## Supplementary material for "FastqPuri: high-performance preprocessing of RNA-seq data": human_reads.fq (part 17 of 35)

```
/222222626232075011223333022233350125135215/541143421026142242204514201231225027252532502212223./22312032221022222524424126324624332133242143312212412
@chr22_22681833_1_0_1_0_0_5:0:0_0:0:0_551/1
AATCATCATGCCTGTGTCTCTCCCACTTCCAGGGTCCTGGGCCCAGTCTTTGCTGACGCAGCCGCCCTCAGTGTCTGGGGCCCTAGGGCAGAGGGTCACCATCTGCTGCACTGGGAGCAGCTCCAACATTGCGGCGGGTTATGTTGTACA
+
/22131504.4122445/5242234222801130215332220/..0223153452221.257263134331622011/6565.266133525212224821332254-233/5003003436126223/222220312215221355.3
@chr22_29894800_1_1_0_0_0_2:0:0_0:0:0_552/1
GAAAAATAAAGTAATAAAAATTAAAGACAAACTAGTTTTATTTTTTGCTTTAACATGTTTACTAATATAGATGTAATTTATTTAGCCAGTCTCCTATTAGTGTATAATCAGTATATTTTCTGTTGTTCCCAATTATAACCAAAACTGAGG
+
41311253233121222212342112341520102143562/152101721245332221/252200432222322246312442212421201362/3352/2323444212/102032421221141201222235323041/13222
@chr22_21353812_1_1_0_0_0_0:0:0_0:0:0_553/1
CTTTGCCAAGGAGAACAGGGAGCCTGGCTCTCACCCCTCAGAGCTACTGGTAGACAGGTGGCAGTCAGCCCTGCTAGCGCAGCTCCGTGCCCCACAGGGTTCTCTGAAGGGGCAGGATGGTGTGAGTAGGGGCCAGGAAGACAGCTCCAG
+
2150535141321.22.2251333130214232242512123300563410222233224520263.221252220223432034022423133233612452424/2041206223620322222332202202/01/14323/2.341
@chr22_45645238_1_1_0_0_0_4:0:0_0:0:0_554/1
TAGAATTTAGTGTGGTGACATATGTAAATTCATAACACCACGCCCAGCCGAGGTAAGTCCTGAATACACGTTTGCCAAATAAACTAAAATACCAGTAACTTTCAGTTTCTGATTTCTCGTCGACCATCTGGAACTCTCAGAATTCCTGCT
+
202122351233315421/45382124134/24520.3252233221241232.3111023024722/23404220332560422222362143231244233454224122403222114321221343/2334232222633610134
@chr22_34203367_1_1_0_0_0_2:0:0_0:0:0_555/1
AATGATGTATCAATGTAGGCTCACCAGTTGTAAGAAACTTATCACTCTGATGGGGTATGTTGAGATTGGGGTAAGCTGTGCATAGGTGGGAGCAGGAGGTATATGGGAAATCTCTCTATACCTTCCTATCTTGCTGTGATCCTAAAAAAT
+
32422221260043244322505344222222253226/112334345223222532314022362050.142/44322323/23294522022212232331220232532023225424210311342462361412634/2522423
@chr22_30132683_1_1_0_0_0_3:0:0_0:0:0_556/1
ACCATGTTCGCCAGGATGGTCTCAATCTCCTGCCCTCCTGATCCACCCGCCTCAGCATCCCAAAGTGCTGGGATTACAGGTGTCAGCCACCGCGCCCAGCCTTTTTTTTTTTTTTTTTTTTTTTGAGATGGAGTCTCGCTCTGTCACCCA
+
32301361220/22214263022022432235322/3301324342424227041252332223/1222/24112234522251014333545026/6524323433220251322022232423/26328020255252/212628212
@chr22_31198709_1_0_1_0_0_3:0:0_0:0:0_557/1
ACCGATCGGTGGCCTCGCGCGGCTCTCATCGCTCTCCGAGCCGGGCTCCAGGGGGCGGAGGCAGCCTCCTCGGGCGGTGGGGAGGAGGCTGGAGGAATGAGGACGCAGCACGGCGCGCCCTTGCAGCGCTCAGGCTGACGGGCGGGCGGG
+
425/640342344248224/622322-211342141202112234134/2222233341423/0243332423214/22522222204223323341023482.12145122422240133511/3/242122214273212552.0223
@chr22_19156022_1_1_0_0_0_7:0:0_0:0:0_558/1
CGTGGGCAATACCAGATGGAGCTGGAGGTGGACGGTGAGATCCGAGTTGGGAGTAGGGAGTGCTAAGCATTGCCCACCATCTGAGCCTTGAGCAGGTGTAGAGTCAGGTGAGCGCTGCACAGGTGAGTGGGTTGGGCATCTACCTGGACG
+
2433322211216.243423222324200/330.22413-504232.2/3/32122124242162.322/223/2221222332521322/421/022221231221203/222522004442535222330211253310102242222
@rand_0_0_0_0_1_1_0:0:0_0:0:0_a0e/1
TAATAAGCGAACTATTTATGCATCGTTCTGGAGAACTGTTTTAGCTGAGACGTTATCCCTACTGTGTGGGTGAAGGCGATACTCTAAACGCCCATTAATAGTCGGACCGGTGTGAACGATCAGCAGGCCGCTTTGCGCCTTATTAACACT
+
22123/22226203223122233180314512313744334/052223-22524203322222267142122211204253221411522562342312153212222214122122622223/422232224114002433.2523532
@chr22_17121160_1_1_0_0_0_3:0:0_0:0:0_55a/1
ATCTTTCTGTAGGTTTGGGACGTTCTGTTACTATCCCTTTGAATATACTTTCTACACTCCCCACCTCCTCTTTAAGGCCAATACCACTTAGATTTGGCCTTTTGAGGCTATTTTCTAGATTCTGTAGGCATGTGTCATTGTTTTTTATGC
+
2124222232122342432534214454233352432232532320351203324412333122224205224332242215/211//24332025232512312/3233/211131215113122252326205512144252154215
@chr22_33512038_1_0_1_0_0_3:0:0_0:0:0_55b/1
CACTAGGTGTCCTAGGACAGCACCCTAAAAACAATCTTATATTCCAGATGCCAGGCAAAGGTGGACATCGACGAGGGTGGACCTAGGGACTTAAACAATGGCAGGACACCGTCTTACTCTCCATATTTCTGATCCATCCACCTTCTTTTC
+
122101322420425223232422024424502/2220212242222631363234023/2233222224225.6513333112002.156323431/32225223225116/2024322042054222220342342212423432/12
@chr22_45049061_1_0_1_0_0_4:1:0_0:0:0_55c/1
TGAAGATGTAGACTGTGAAGAAGGTGAAGATGAAAGTGAGGATGTAGACTGAAGAAGGTGAAGATGAAAGTCAAGATGTAGACTGTAAAGAAGGTGATGACTAAAGTGAAGATGTAGACTGTGAAGAAGGTGTAGATGAAGTCAGCGAGG
+
1234023321024222512252232421152553422222552322/12014026/22232320242202537102212233435525215223121124423523322523422141201232022143632/2224324123243243
@chr22_29078542_1_1_0_0_0_2:0:0_0:0:0_55d/1
AAAACAGACTAGTAAAAGCAACCACTTACAAATACCAAGAGACTCTCGAAGATTCTTTTTGTTAGTAGGGAAAACATTTTCCATTTTTCTGCCAACTTTAGGGTTTTCAGAGAAGTTTGGGGGAGAGAAAGGAAAGCAAAGATGTGGGAA
+
2331311241232/.321112522133513132340230014234203340112133452283612201/4222734123432423275232212.102235235232323322522132224025222224112222825/32125436
@chr22_36614692_1_1_0_0_0_0:0:0_0:0:0_55e/1
ATTAGAGAAATGCAAATCAAAACCACAATGAGATACTATTTCATGCCAGTCAGAATGGCAATCATTAAAAAGTCAAGAAACAACCGATGCTGGCGAGGTTGTGGAGAAAAAGAAACACTTTTACTTTGTTGGTGGGAGTGTAAATTAGTT
+
2333222126552523322332214211243052054202222113121322143034120/202243/620325462122224022412543254/24224211222212-24154212322-262/4324552633323122351231
@chr22_21234392_1_0_1_0_0_3:0:0_0:0:0_55f/1
GTTTGTCATCTGAGGTGCACATGGTCATCTCTAAGGCCATTCTTTGCACATGCTCATATAAAAACAGGTGAAATTTTGTTTTGTGTATTTTCCCATAATAAAAATAACTTGGGGCCAGGCGCAGTGGCTCATGTCTGTAATCCCAACACT
+
4724713232.1220523203.22230133/322524414225124324204128221122/201/4104232462022230623230522234312133232522124./522265002414023342,43232342422643122333
@chr22_26855384_1_0_1_0_0_2:0:0_0:0:0_560/1
ATGAATGATAGTTTTTTAACCTAACAACACAGCATGAACTGCTTTTCTCGTCTTTAAATATTCTATCATATAATTCTTTCATGGCTGTGCAGTGTTCCTCAAGCTCCACTGAGGGCTTGACTCAGTAGGCCAGGCCTGTCATAATAGGCT
+
134326.011132334423224221,60522452236553042823022022323363142332302232121202201221051.24032245421322230422112433.2212212113323442031241442315624022415
@chr22_35739326_1_0_1_0_0_2:0:0_0:0:0_561/1
CACACACACACCACACACATCTACACCCACCACACACCTTCACACACACCTCCACTCATAAACCTACACACACAGCCCTACACACACCACACACACATATCTACACCCTCCACACACACCTACACACACACATTCATACACCTACACACA
+
23412432302354322233042414143201013123722253225202342122253435260203222433021.12322130235223612252/137313220352254/73534242702235523261521022161222215
@chr22_24481004_1_0_1_0_0_0:0:0_0:0:0_562/1
AACGAGCTTTACTACCTCCTGGCTGATTATCATTTCAAAAACAAGGAGCAGTCCAAGGCCATCAAGTTCTACATGCATGACATCTGCATCTGCCCCAATAGGTCAGTGACCAGATCATGAGGCTAGGCTGGCTGCAGGGATGACTGGGGT
+
2145314040263422216132220242/4202/425312421020423324225220124212232422103232223233312326433332222212332204531221544/2001223252221244235215224252352232
@chr22_50097728_1_1_0_0_0_4:0:0_0:0:0_563/1
CACTGGGAAAAATCTGGCCTCACTCAGACCAGGCGACCCCATCCCTCGACTCGGTGACCTGGAGGGCACTCTGCCTGCCCCTTTTCAGGACTTCACTGCTTCCTAAGGATAAGAACAAGGATAATGATAAATAACACTAATAACGCAGGC
+
3440555012/222321501/35/2221124143322423201045122265212213244132122323044222436120.30302525222532012132//22322434421352/45542/422241243254643240301231
@chr22_38805154_1_0_1_0_0_4:1:0_0:0:0_564/1
ATTCAAAACAACATGTTGTGTACAATAACTACAATCTTTATCTTAATTTTTAAAATAAAAAATTTTAATGATTTTAAAAATAAGTATATAAAATATATTTTATTATATTATTATACTATATGTTAATTTCCTTGTGTATATATAGCTCTC
+
311422444312252-225322.25222102272742114312112434341105632050232.23222321221242031213264412423053223332434222011142220423242023083/2203625023435023232
@chr22_26569890_1_0_1_0_0_3:0:0_0:0:0_565/1
AGGCTCCACCTCCAAATGTCATTACATTGGTGATAAGGACATCAACGTAGTGATTTAGGGGGGACACAGACATTTGATCTATAGCACTACGCATGCGGTAGACCTTGTTTTGGGTGCTGGAGTACTATAATATGATAAGGCTACTGCCCC
+
12342/441634/52224225133425635122242/322/48222451231322022522220422-023023235425244022612142341244243322526245525314223153623477102852323422/221222331
@chr22_27246304_1_0_1_0_0_3:0:0_0:0:0_566/1
ATGTCCCCAGTGAATTTTGAAAGAGAGAAGAACACCTAAGATAGGTGAAGCTCTCAAGGTTCAGGAACACAGATCTTTCCTCGATCAAAGAAAACCATTCTCATGTTTAGAGTTGTCCAGAGCTAGCACAAGTTTAGGGTGCGTAGGGGG
+
123224145122243322254246266021207022344623/.2/232444121221/22325241132525027100142300537412222/2023262222323222403432210334622324022322123133052212212
@chr22_47991466_1_0_1_0_0_2:0:0_0:0:0_567/1
GTACAGCCTCCCACCACCACACCCGGCTAATTTTTGTATTTTTAGTAGAGACAGGGGTTTCACCATGTTCTCCAGGCTGGTCTCGAACTACTGACCTCAAGTGATCCACCCACCTCGGGCTCCCAAAGTGTTGGGACTACAGTCGTGAGC
+
0523221/6415203225324423742422211/22232440224224522122235201222123222/103112412124221/3252532244350452.22332302241422023242422435/52223222123222633/22
@chr22_18506276_1_1_0_0_0_2:0:0_0:0:0_568/1
AGGACGGCCAAGTTCATTCCCTCCTGGAAGCAGAGGGCGGGGCCGCATGACTTCGGGAGGCTGCATGTGTCTTAGAATCAAATGGTTATGACTCGATAGCAAAATGCTTTCTGTGTGTCAAGTCCTCTCCGTGCCTGCCAACCCCTTCCC
+
5213422302/233105122213332322222332433222/4/1/2222422233433224322423363314213225212154423331414524243224327522/212311121502221212430122224321.22/424/4
@rand_0_0_0_0_1_1_0:0:0_0:0:0_a0f/1
GGCTCCGCTCTGCTTCGTCATGACGTAGTCAATAGACATTGGGTATTTATTTCTGGGGCGGGGTTGGACTACTGCCTCGCTCAGTTCATGCAACGTTGATTGGTCGGCGGGGGAGTGGTGGAGGGGAGGGGCTGATTCCGAATATGAGGT
+
2545224231452533326334023121432014222223063542431/215035334204073712221/3123421211262422214530132342232534213223652723213313213322/4243452252343244414
@chr22_44334209_1_1_0_0_0_2:0:0_0:0:0_56a/1
TTTCCTGAGGCCTCCCCAGAAGCTGAGCAGATGCCAGCACCATGCTTCCTGTCCAGCCTGTGCAACTGTGAGCCAATTCAACCTCTTTCTTTATGAGTTACCCAGTCTCAGGTGTTTCTTTATTGCAATGTGAGAACAAACTAATGCACC
+
4344153230332341200052412/2242142//431431.2322222111/224164343222576235343032312322/45021361172220222571620214.022420061202143352122/2221432330123/423
@chr22_27154299_1_1_0_0_0_4:0:0_0:0:0_56b/1
ATAAAGAAGGCTTACAATCCAACAATCAAAAGACAACCCAACTTTTTTTTCTTCAGACGGAATCTCACTCTGTCGCCCAGGCTGGAGTGCAATCGCGCAATCGTGGCTTACTGCAACCTCCACCTCCAGGGCTCACGTGATTCTCCTGCC
+
1265211222324132133343038352404356220232224022632205/16122151206221043314122225222284132222522212/2512225343231224242324322225223421425/75231422222222
@chr22_26907732_1_0_1_0_0_0:0:0_0:0:0_56c/1
ATCTCTGCCTTCTTCTACTCACTGGTGCACCGGTTGGGTGCAACGGGTCCCAACCTCTTCCAGGAGTGTTTAGGACAGAAGGATTTTCAGAAAAGACGGGGAATCTCAAATACATAAAGTTAAATAATACCACTGCCTGCGTGGGCATAG
+
.3232213525212/2.42/11322-32122520250222482431321/2153132332234575123215602313223313022522232432217422102333101231/402235222321256012253323231231332/1
@chr22_21507998_1_0_1_0_0_4:0:0_0:0:0_56d/1
GAGACAGAGTTTCACCATGTTGTTCAGGCTGGTCTCAAACTCCGGGCCTCATGTGGTTTGCCCGCCTTGGCCTCCCAAAGTGCTGGGATTACAGGTGTGAGCCACCAGGCCCAATCTCTTTCTGTCTTTATAGATTGGTTTCAGCAGGTA
+
5223331024352253344023223222234032123332210/433344333102602634242221541452431332/3432/332222223226333221213562422201213235222150/32612224310422112531/
@chr22_50746574_1_0_1_0_0_6:0:0_0:0:0_56e/1
TGGCTTGGTACCAGGGGAGGGCATTATGAGTGCACTCTCGCCTGGCCAGAGGAACGTGAGGGTCTCTGCCAATCTTGAGATGTCTGGGCACCAGACTCTCACCCCCAGACTGAATGCATACCAGTCGCTCCCCTGCGGCCTTCAGGGGTG
+
233325254/0224224422.35532712226340/42352252321622542222132.2322362412202546322322313425232722133422534324/222220322133253/2264324224052,2241322243/23
@chr22_29437041_1_0_1_0_0_3:0:0_0:0:0_56f/1
GGCTGGGTTTGCCTTCTATACATACACACATTAGAAGTGTCTTACTGCCCTAACAAGATTCAGGCTCCTAAAAGCCAGGACATGCATGTATGTATGTATGTATATATTTTGAGGAGACAGGGTCTTGCTCTGTCACTCAGGCTAGAATAA
+
24415234202122323122520220233224342325222063223062.025414232150/213355552212513042224226251031443322/5443232222231542632/64514103233621144233315313241
@chr22_34364746_1_0_1_0_0_2:0:0_0:0:0_570/1
GATGACCCTAACTTTTAAACTTACTTGAGTTACTAAATTCGAGCCAATGTGCACCCCCAAAAGAGTTAGTTTTACTTTTCAGATTAAAAGGAAACTTAGAGGTCACTACTGCTGCAAATAATTAGCTCAGGCTCAATTGAAACTCACTCC
+
246322321/232262-321331225322222822431122221320223202035-435301512214112222114113333412562344344106422144.12312102043252122140153633136334223254203232
@chr22_50889775_1_1_0_0_0_2:0:0_0:0:0_571/1
CGTTGCTGAAGCTCTGTTTGTTTTTTCTCAGTCTTTATCTTTGCAATTCATTTTGGACGATTTCTGTTGGCTTGTCTTCAAGTTCACTACTCTTTTCTTTCCTGTTTTTAATATACTGAAGCCCATCAAATGAATTTTTTTTTAATTTCT
+
22/023/15646220113333/41332314227621642541353241222252202211142233235/2224/224224532/5432203244325233323360121537-221212225224024041120422324422323312
@chr22_31704577_1_1_0_0_0_2:0:0_0:0:0_572/1
GCACTCTGACATCACTGGATGACCCTGAACAAGACCCATAATTTCTGATGGCTCTTCCTTTCTAAAGACGAGGGTACAGTACATATGGAAACGGTGCTTATAAATGCTTGTTCTGGCACCAAGAAAGAGGTTTAAAAGACAGGTTCTTTC
+
25436100223323502/21240442/5352236220251120044332063222223002312223353242442222213.24/2052222.3332/022312512226112231242432227221225310422123/43215122
@chr22_21561138_1_1_0_0_0_2:0:0_0:0:0_573/1
CACTGGGTCTGAGCTCTGAAGGGCTGTGTCTCTGGGGCTCTGCAAGGGTGAGATGGAGGTGGGCTCAACTGGTGTACAAGTCACTCTTCAATCCTTATTTTATTTATTTAATTTTTTTAAAAAAAATTTAAACCAATAGAGATGGGGTTT
+
2200273123220122220223122442515212231125/3243353/2623-20232312142/54244024224122327144-1514523315.2323421421213-12604152211312233320112213230133324321
@chr22_25965486_1_1_0_0_0_2:0:0_0:0:0_574/1
TTTCACTGCTTTGCTGGCCAGCCACTGACTGAACAAGACCTGTGCTTCCCTTCCTCAAGCCTTGACACCTTCGTCGGACAGTTTCCACCCTTGTCCAAACAGATGTTTGGCAAAGTCCGGTGTACTGGGGAAAACACTGTAAGAGGCTGT
+
16532232224321/2621221622.32241223332133//2204364/26512221023122274224-241322503102222321442322356325538422311343322224224321136022/2/462422/624/25232
@chr22_24563597_1_0_1_0_0_0:0:0_0:0:0_575/1
AGATGGCTGCAGTGACCAGAGATCCCCTTGTCATTTTGCCTTCTTTTTTTAAACATTTTATTTTAATGTATCAAGCACTTTCCTTTTTCTCCATTTAAAATTATTCCCATAGGAAGAATCTCCAAAACTTTAGTGACTGGTTCAGATGGG
+
22122343462153551361032350152243413313152441253210183142220322123342121422322232310042231212245224322225121/220223642272.22226222142122-12210214446126
@chr22_44079760_1_1_0_0_0_2:0:0_0:0:0_576/1
ACAGTAACTGAGGTTCAGATGAGCCCCACAAGTGCAGCACACTGTCAGGAAAAAGAGCCACGCACAGAGAAAGCTCTACAGTATTGTGGTGAGGGTGCTTGTTTCTTGCATTAAGAAAAGAACAAAGTTCAAGAACGTAATCTTATTCCT
+
2212520240224/222220/223411224222223125,353233335182453003224613122242222221033321421223523122132854321220220142532.22222521222332204342226.0333113318
@chr22_39923445_1_0_1_0_0_2:0:0_0:0:0_577/1
TCCTCTTATTTGGGCCCTGTTGGTCACCAGGTCCTGGCCATCACAGCACCTCTTCGGCCCCCCAAGGGGACAAACCCTCTCTCCTCCAGTGCTACCCCAGTCACCCCAGCTCCCTGCTGCCTTCCAGGCAGCTGCACCAGAACTGCTCAG
+
2225310222214514304322242622222246213132225113213225/1432.1215424237104/25113624343022345244333325302324210124310221433202212132231/221462442/20523013
@rand_0_0_0_0_1_1_0:0:0_0:0:0_a10/1
TCTCTAGTCGGTAACGCCCTAATTCGTCGAGCCAATATAGACGGGTGCTTCTTCTGAGGGATCGCAGTTTAAAGGACTCGGAAGTATATTGGCAGATCAAAAAGCGGTTATGGAGCTATGTGCTGCTTATAGTAGAAGCAGCCGTCTAAA
+
22225/2232/02210322132232522/063223202367261223244212642222214233232232250222213432231621322222222022452212122434622422312206/522224320212022324222220
@chr22_33666764_1_0_1_0_0_5:0:0_0:0:0_579/1
AAAGGAACAGAATTAATGTAGGGTCTGTCCTTTCATGACGGGGCACAAGGAGGCTATTAGTCAACTCAGCAAATAGGTGCTCTGTAAATCAGCTCAACACATTCAGAGAGATCACTCTGAGGCAGCATGCTAAGTCAGGGTACAAGGGAG
+
423121222321243223/2181106523623232344251222214022142233644/215242524234232142122211422222426335242232220215225222131032222210213452025021322.01252222
@chr22_31504463_1_1_0_0_0_4:0:0_0:0:0_57a/1
ACGGTTACCTATTTATTTATTTATATATTTTTGACACCGTCTCTGTCGCCCAGGCTGGAGTGCAGTGGTAGGATGTCGGCTCATTGCAAACTCTGCCTCCCAGGTTGAAGTGATTCTCCTGCCTCAGCCTCCCAAGTAGCTAGGATTACA
+
0134123462221124322-4-3543422412232423205222212220322112212543363251461115215123323754122242214212/2213232326115613132223002421.0525312125142323234223
@rand_0_0_0_0_1_1_0:0:0_0:0:0_a11/1
ACCCTACAAGTTATAGCCCCACGCCAGGACATTGCTAATTAGTATGAAGTGCGACCGGCGGAACAGTTGCTATATTCGCCCGTGAATGTCATAGAGTCGCGCAGCAGCTTCCCACGCACCCTAGCATGAGTTGAGAGGTGAGGAAGACCC
+
6246642322/223233022220232243435322314262212225242221022042125263235224222/31/423162533032233043031233/1225522252224212143322252463/245142512220211313
@chr22_35362932_1_0_1_0_0_1:0:0_0:0:0_57c/1
AACCCTCATAATAATAGCAATAAGAAGAACTGATTCTGAAAATTATTATGTGCCAGGCAATGTGCTAAAGATTTTCCCTGAATCCTCTCACTTAATCCTCACAAAAGTCTTGGGAGGTTGTGTACGGTAGGCTGCTTCTACAATGGCTCC
+
/042253223212242322322264233123130412.2122402455422.32132212301260/423/12022222022121232300/2222222141336724233176512422/51125273402323355202222220402
@chr22_21876179_1_1_0_0_0_2:1:0_0:0:0_57d/1
GGTTTCACCATGTTGGCCAGGCTGGTATCGAACTCCTGACCTCAAGTGATCCTCCTGCCTCAGTCTTCCAAAGTGCTGGGATTACCGGCGTGAGCCACTGCACCTGGCCTCTTCGTTTTTTTTTTTTTTTAATTATTTTTGGCTGGGCAC
+
12162252632422151433232/4223312422632133422032231205312130152453523624622546321223323/32/5/24222224366424231223024.22233232122221412554324251314432231
@chr22_39192553_1_1_0_0_0_2:0:0_0:0:0_57e/1
CCCTTCAAGCTGCCAACTCTCAGAACCAAACCCACTGTGCCTGCCTCCTGTCTACCCACTCGAAATCCAATTCACCGTCTTCACCACCAGAGTGATCTTTCCACAATACAAATGTGACCACATCTTGAAACCATCCAACAGCTACCGTGC
+
224322/3/51213223265224512064132/32202.24411022232/32211035225346224/213202222122102213531506222242343010232262215321203700553233432252244125203226221
@chr22_33064992_1_1_0_0_0_3:0:0_0:0:0_57f/1
CCGGTTTCAAATCCCAGATCTACTAGCCTAGGGAAATTACTTAGCCTATGACTCAGTTTCTGTATCTGCAAAATATAGATTTACATACCTGCCTCATAGGATTTTTGAGAAATTATAACAGGTAACCTAAGTCAGGCACATAATAGTAAC
+
211223320242453222214213.5263231/22232227323222-253321./432225521421551151221440203224201222122640412042232133212252022122411702230/2702332/245/312352
@chr22_34135449_1_0_1_0_0_2:0:0_0:0:0_580/1
CTGGTCTATTTTACCCTGCAGCCACGCAAGACAATGAAGTTGGGAATTTCTATTTGAGGGAGTATTTTTCCCCTTCTCTCCCTCTCCTGACAGTGGTCTTCAATAACAGCCTGTGAAGCTCTGCGTGCAGGGAGGCTAAGGGAGGGAGTC
+
20/2203232542/424037424213325/2222223422221221033663442223220124225333212240/224642222256232204534332224324113252123222321233330.0312322210225346342/1
@chr22_33460294_1_0_1_0_0_1:0:0_0:0:0_581/1
AGGCCAGGAGTTCGAAACCAGCCTGTCCAACATGGTGAAACCCTGTCTCTACTAAACATACAAAAATTAGCCAGGCATGGTGGCATGCGCCTGTAATCCCAGCTACTTGGGAGGCTGAGGCAGGAGAATTGCTTGAACACGGGAGACGGA
+
2353823/44012212522222122.03024224.12342322042353612222061.3/33-53203345242522242192323504253232541101220/2432655122234212328121./2273646245512/324223
@chr22_23024395_1_0_1_0_0_2:1:0_0:0:0_582/1
ACTGATTGACAGTCTTGAGCAGATTGTCCTGACTCTTTCTGCAAAACTGAGCCTCTCAGCCAGCACCAGGACGTCACAAGCAAGGCCAGCTGTAGGAAGGCAAGTAGGGGAGTAACGTGCATCACAGAGTCTGGACAATACAAAGTAGTT
+
2143232022/1413224244/0112524224021/12632126231410032333532242462264323502202/205422203325141530421032246021225/21502446601205361342424043320522122524
@chr22_47182666_1_1_0_0_0_1:0:0_0:0:0_583/1
ACCCCAGGAGTTCAAGACCAGCCTGGCCAACAAAGCAAGACCTCATCTATTAAAAACCAAAAAACTAGTGGGCATGGTGGCACACACCTGTAGTCCCAGCTACTCAGAAGGCTGACGTGGGAGGATGACTTGAGCCCAGGAATTTGAGGT
+
2031.4201262252242451222532422723122443333004220/25441232201/53322/21313425327075222213021312323443/1./4361201241235531512362125342452521423243/213203
@chr22_38380506_1_0_1_0_0_2:0:0_0:0:0_584/1
CCTGAATCCTTACCACCAACCAACCTGGCCGGACAGCCCGAGACTGACTGAGCGACTGAGCCTGAGCCGCTGCGGAGGGCTGGGGAAGGAAGGAGGGGGAGAGGGGGGAGTGGAGAGGAGGGAGGGAAGGGCAGAAGGTGGAGCCTCCAG
+
522254022042.3332113412523/415134242121312*5242133232222222275522145232104115044/1131432240312327530222/220/23132/3352212325540223/3525124320435513222
@chr22_37725774_1_0_1_0_0_3:0:0_0:0:0_585/1
AATCTGAGAAGAGACCGAGGAGGGGACGGGGAGAAACCATCCCCTGCTGGAGTCCTGGAGGCAGCCCCACTGGTGCCAGCCTTCTCCTTTGGCCGGTGGGACCTCTGTGGCCAGGGGGCCAGGGACTCACCCAGGCCCCAGTGAGGCGGA
+
22232224/21/4122-232304242363622422202042421221322335014232504221113222224203222225543422223101123612302423/220412324440222175355254133325222,51322212
@chr22_43894145_1_0_1_0_0_6:2:0_0:0:0_586/1
CCTCCCGCGAGGCCAAGCCCTGCTGGAGAAATGGAACCTCACTCCCGAAGGCCTAGACACCTTGATAACCCATGGACCACCACTGGGTAAGGCTCTGCTCGCCTGGCCCTCCAGCTCGCCCATCTGGGCTTGTGGGTGGGCTCTGGGAGG
+
2324/1326122/2012023112312125225220824/721/252/530324022252435323224232213210222041471-1223242.112142232234/112433132232.064622/3-3422225335455/161032
@chr22_34419187_1_0_1_0_0_3:0:0_0:0:0_587/1
TCTCCTGGAAAGTTGTTCTGCCATCATGAGAACAGATCCAGGCTAACCTTCTGATGATGAGCGAGGTGTGGTGCAGCAGTCCTCAGCACCCCAGCTGACAGTCATCCTAGATTGATCAGTCCTCAGCCACCTGCAAGATGACCGCAGACA
+
3162233/2532222511344103332,222224462311462252022334404212465121024122222032332661220103/2222052221234433225442320334333032321453135602550042022520233
@chr22_28103509_1_1_0_0_0_5:0:0_0:0:0_588/1
TCCTCACCTCTCCAGGCGGGCTTGATCTGCAGTACCTCCGTAATAGGCTGTTCAGGGAGAATCGATCAGCCTCTGTGTACACTGACCACAGAAAACATAATAAACAGTGTTTGGGATCCATTAATTGCACTGGCTAGGAATTCGAATCAA
+
223200053445521253/2123303324233124142414134522221222232412123344224513324222553212232351222024221003142334022532/35312226452332200121/222332213223442
@chr22_40032369_1_1_0_0_0_0:0:0_0:0:0_589/1
ACACCGACCATCCCCCAGCCCAATAGGGCATGTGAGTTAATAACACCCACCCTAAGAGAATGAAGCCAGGAGCTCAGAGGGAGGCGTGGCAATCACCCAGCATCTTCCCTTAGGGCGTTCTTTCTCCAGGGACATTTCCTTGTATTTATT
+
2532064435230221062235122661203325122432224445222/322202323103154245052142233824440024222244-2/1412/22204206102233301314232133051522521/2514.131521223
@chr22_22696590_1_1_0_0_0_3:0:0_0:0:0_58a/1
TTTAAATCACTTTTAACTGAAAAATTCAGTGGTGTTAAGTATATTCACAATGTGATAGAATTGCCTGGCATGGTGGCTTGCACCTGTAGTCCCAGCTACTCAGGACTCTGATGCAGGAGGCTTGCCTAGACCCAAGAGTTCAAGGATGCA
+
5521/1414234213250220244272223.24332044122325/2480245323252.021562414224454042222232222.240125211132022413212524422/0262342434122244131422312504201262
@chr22_19988193_1_1_0_0_0_3:0:0_0:0:0_58b/1
GATGGCGCTGTGTGTCGTCTCATGGTGGAAGGGGTAAACCAGCCCTCAAGAGCCGCTTTGATAAGGATCCTGATCATATAAGGGCACTAATCACCTCCTAAAGGCCCTACCTCTTAATACTGTCACATTGGAGATTAGGTTTTAATGTGA
+
2452232241224121202522024252/4325203130050521230262244042200142222444331212324312233041482223326.25323243054016331113222461322323322541334430363222443
@chr22_32307313_1_0_1_0_0_2:0:0_0:0:0_58c/1
GGTTGCAGTGAGCCGAGATCGCAGCACTGCACTCCAGCCTGGGCGACAGGGAGACCCTGTCTCAAAAAAAAAAAAGGAAGGGATACATGATGTATGCCAGAGACACTGCGCAAATCTGTAAGGCCTTGCTGAAGCAGATAGCGAATACTG
+
4242533223332027021032225324132274252223312623.3230344332325/4/2226535121223142243322/14221325472.12132142324222252.3334101122042141121702262241220223
@chr22_49517108_1_1_0_0_0_5:0:0_0:0:0_58d/1
CAGTAACAGGAGTCAGGAACTGGACAAGAGTCCAGTAACAGGAACTGCAGGCAAATGACAGGCTTGGGCGGAAGCTAGAGAGGCCCTGGGCAGGTTTCTCAGCCCTCCCTCAGCCAGGGCCACGCTTTTCCCCGCAGCTGTGAACAACAG
+
2123412023/322601231342314224222731/52222-344442222422222/545/430224111322222216402/0/4104232/31/132001140535273405222540224230223250253321102221132.1
@chr22_28943019_1_0_1_0_0_1:0:0_0:0:0_58e/1
CTCTATATCTTGACTGCACAGTCAAAATATTAATATATAAATCTGATTGCACGGGTTCATTTGTTAGGTTCATTGAGCATTGAACTATATATTTTAAATGGATGTTTTATAATATTTGCATGTCAATTATACTTCAATAAAGTGATTTTT
+
212300432053023023411351334211030322254321151354/27/23233222102214335443252622311341003/2/24282202026112211164035221221341213201304425024055.125202542
@chr22_35472315_1_0_1_0_0_2:0:0_0:0:0_58f/1
TGGAAATGACAACTGAGGGAAAGCAGATGATGCTAGAAAGATGGAATGGGAAAGGCCTTTAACGCCATGCTAAGGAGCTTGCCTTGTTCCCTGTGGGCACAGGGATCCAAAGAAAGTCTGTGGCCTGACTAGCGAAATGAGGCCAGCGCA
+
2233030236622322424332/34323435232.5232530322232135432246032/21222222222032/23240333443/322343024242144303212432131/2523245023231735324433233411541202
@chr22_32985943_1_0_1_0_0_1:0:0_0:0:0_590/1
TTCCATTCATAGATCCTAAGAGTGAATTACATTTTTAAAATCTTATTTTGAAATATAGCACAACTATGAAGAAGGGCAAAAATAAAAAACAACAACTCAATGAACTATCACAAAGCAAATACCCACATAACCACCCCCTAAATCAAGAAC
+
.0/442325225421333040/6213316433223247435532204362021033225.3635220331443322441622202122332422232320545/04020252/0053242336201304/222220323232322/6333
@chr22_46336379_1_0_1_0_0_2:0:0_0:0:0_591/1
CCTGTGTGTCCCTGGCGCCAAGTACAGCCTCGCTCCTGGCTGGACCTCCCAGAATCCCAGGGGTGAGGCTCTCAGCCTCCCATCCATCAAGTAGTTGCCCAAGGTCAAGTGCAAGGCCGAGCACACAGCAGGGCAGAACCAACACACTGA
+
223131/4546242220413322333203112142232125145205324225224/3212022422202322322235241122152013313-11253212142010226/2432//3232032352003261742674222305323
@chr22_49504249_1_0_1_0_0_2:0:0_0:0:0_592/1
ATCACCTGTGTGCAGATGGAGGGGGGCGAGGGCCACGTCACCCTCACGCTGGCTGGGACCCCAACCCGGCCCCCACGGTCCTTCTCTCGCACCCACTGCCAGCCTCTGTCTTTCCGCATTGCAGGTGGTTCTGGCGTGGCCTCCTTTCTC
+
050113/74223402233424215-/52452222/3124223324221122532442/12023552313324/23242621234013353315212333122413/021226151331125253161233222222132322553.2325
@rand_0_0_0_0_1_1_0:0:0_0:0:0_a12/1
TTGGTCGCAAGAACCGTCGCGGAACATTGACTAGTTAATAGATGCTGGATGACACTGAAACAAACCAGCGAAACTGTCCAGAGATTAGCTTCTAAAAAGAGGGCAATTCGCCGTCACATATTAGTGGCTCCATTGCCACTCATCAATGCA
+
31432622/222323124222334723355333122152325321064031330422322422265211133362224222433./0234/33134.422531063233246221223321252-223212044/273423434222243
@chr22_18218071_1_1_0_0_0_5:0:0_0:0:0_594/1
TGTGACTTCTATTTTAAAGACAATGTTAAACTTATAAACCACTTTAAAATATCTATATTAATATACTTGAATGAAAATGTCCATGTACACGTATTTGAATGGCCTTCATATCATCCACACATGAATCTGCACATCTGTAAAACTAGACAC
+
12/4222114142442022243/12222252323452120262321503064122223/23323220732/310342.222240222652221322242215231522033111242231552132226324354002373440225332
@chr22_23565256_1_0_1_0_0_4:0:0_0:0:0_595/1
TTCATTCATGAGGGTTCCACCCTTACTACCTCATCACCTCCCAGCAGCCCCACGTCTTAGTATTATCACATTGGGGGTTAGACTTTAACATAAGAGCTTTGGTGGGGGGTACAGTATTAAGTGCAGAGCACAAGGGGTGACACCTTGGAG
+
2132/254411452/213413354332212224232230263440/24422/422352423123345222522226242327240/052013223232334230325331/2232/233222222222/22-2242253222/61+4204
@chr22_24666316_1_0_1_0_0_2:1:0_0:0:0_596/1
TATATGTATATACATATATATATACATATATGTGGCTCGCTTATTCTTTTTGTCTGTTCCCTTATGTACCGGGAGTGCCAGGAGGACAGGGCTTTGTGTTTTGCTCACTGCTGTCTGGCTCATGCATATCACAGTCCTTGGCACACGGTA
+
3430321716/23613322020402254013265124343232203220212252222632324522323645101755312222423253342355211/3412/322042.2-01232417212392222511223232423661223
@chr22_39286477_1_0_1_0_0_6:0:0_0:0:0_597/1
TTGATAACCTGCGGCGCTGTGTGGCGAATGACCTAGACATCTTTTTTTTTTTTTCAAATATGTACACAAATGACTCTGTGTATATCAGATCGGCATTTGGGTGTGTGTATAGGTGTATCAACTTATCTCCATGTCAAGAAATATAGATCT
+
321453235124132122313223373333232132322344534322426222/5220323230221221242214/2532120/126232/223221552.3262134/5221352542022425/4432220031324124022142
@chr22_18497969_1_0_1_0_0_3:0:0_0:0:0_598/1
TGGATTTATTCAACATAATTGTGACTCTTGGGATTCTTCTGGTTTCTGGGGCTAATAAAAAACATTCTACTTTGTAATATATCATAATTTTCGAGATTTCTCTTTTCTTCTACATTCATTTCTTCCAATCTCGAAGGTTTTATTTGAGGA
+
1233521/15420532324341232235032231222022.121223234254606223222475322-4220324224731521243252/2122202542222/2235132121112/2235420200/2//4342454272222/34
@chr22_42326605_1_0_1_0_0_5:0:0_0:0:0_599/1
ACCCAACTCCCAGGTTCAGGCGATTCTCCCGCCTCAGCCTCCTGAGTACGTGGGATTACAGGCACCTGCCACCAGGCCCGGCTAATTTTATGTACTTTTAGGAGCGGTGGGGTTTCGCCATGTTGGGGAGGCTAGTCTCAAACTCCTGAC
+
3241252314431222.2311203423322211211032045322313023/104433212/2251321316320133234632332422221522202543511504213/232201333.231/681142825224404620312222
@chr22_37923498_1_1_0_0_0_5:0:0_0:0:0_59a/1
TACCAGACCAAATCAGAAAGGAGTCACTTGTGCTAAGAGCTCCATGCTCAATCTGAACTTTGAACTGCGTCTGTTACTCTAGAGAACAGGAGCTTCGAGTCAACCTGAGTCACTGGCCTAAGGAAGTCTTCTCTGCTGTAACCCTTTACA
+
23124/2526721231345505425122222132164521343342222232-24723413522521232320112132541233/23323054.00242/3504312221142514-23224242344222022064204/24052224
@chr22_36205748_1_1_0_0_0_3:0:0_0:0:0_59b/1
TCTACGGAAGTACGCAAGCCCACGGGGAGCAGAGCAGCAACTCACCCAGCACACAAAATGGATCTCTTACGGTACGTGGGCCATGAGGTGAAAAATGGAAGGATGCATGGCAATCAGATAGAAATTGTCGGCTTAATTATACAATTAGAA
+
222035462157230244242123114323221125/5/4115324222250215233022332213221210144452032221334334033452523432046523232122325125111222422211424422403221250/1
@chr22_46624268_1_0_1_0_0_4:0:0_0:0:0_59c/1
CTAAAAATACAGAAATTAACCAGGCGTGGTTTGTGGGTGCCTGTAATCCCAGCTACTCAGCAGGCTGAGGCAGGAGAATCACTCAAACCTAGGAGGTAGAGGTTGCAGTGAGTCGAGATCACGCCACTGCACTCCAGCCTGGGCAACAGA
+
353/1.121/23432411125004342/2.5333432244641214422123224341224342151434232122325235403221212517133424253073210332/23144424322/2222232635313251125/53325
@chr22_46549205_1_1_0_0_0_4:0:0_0:0:0_59d/1
CGCACCTGTAACCTCAGCGCTTTGGGAGGCCAAGGCAGGCGGTTCACCTGAGGTCAGGAGTTTGAGACCAGCCCAGCCAACCTGGTGAAACCCACCTCTACTAAAAATACAAACATTAGCCGGGTGTGGTGGTGAGTGCCTGTTATCCCA
+
441135-223223134513/52052322227340-4723232231222133322222/3032224124232/6252.222224123215222202224445104202236/1321/31335421222255312206/4112232244220
@chr22_16406413_1_1_0_0_0_3:1:0_0:0:0_59e/1
AAAAGAAATAAATGTACCACTTTGATCAGAAAATTCACACTAGCATATTCTGGCAGCTTAAATTTTTTATTATTGTACTTTAAGTTCTAGGGCACATGTGCACAACGTGCAGGTTTGTTACATAGGTATACATGTGCCATGATGGTTTGC
+
2616134335425212432/211232.22204030233443212413122635242326224222514232253022312134522223/0432114336204520232652203322/31202221/5424410222333252222251
@chr22_22839356_1_1_0_0_0_3:0:0_0:0:0_59f/1
ATTACAGTGATATGGACCCTGCCTACCTCCTTCCTCTCTTTTTCATTCTCTGTCATGCTTCTCCACTGTTTTCCCCAATGACGCACTATTTTGACACACTGGCCTTGCTATTCCTTAAGCAAATCACATTCTTCCCAATCCAAAGACTTT
+
22323362045132353272/73352212242103341541020222/314134221224112342352341422/331423142202212045/.2223122431357012632322/224314/22322-4024.1133234431311
@chr22_38113753_1_1_0_0_0_2:0:0_0:0:0_5a0/1
GCAGCCCCTGCACCACAGCGCCCAGTCCCATCAACCACCCAAGGGCTGAGGAGTGTGGGCGCATGGCATGGGACTGGCAGGCAGCTCCACCTGCAGCCCCAGAACGAGATCCACTGGGTGAAGCCAGCTGGGCTCCTGAGTGTAGTGGGA
+
224.11212/64241224,226/251604440205330116441202232344.142043432611231422322221222226224213546223153022021125761462321425225323343222223141650502412212
@chr22_46807958_1_0_1_0_0_2:0:0_0:0:0_5a1/1
TGTCCTCTTCAGAGGACAGATGCTGAGATGCAAAGGCACACAGGGAGAAGGTGCGTGACCGCGGAGGCAGCTGCTGGAGCAGCTGTTTACAAGCCAAGGGCCACCTGGGCCACCGACAGCTAGGAAAAGGCAGGAAGGGTCCTCCCCTTC
+
1323212324232234244234214/23322326464115323222422712120340453332324224341126352/24630320422013342222406322234522445442/232250415204222212232021223/443
@chr22_38664185_1_0_1_0_0_4:0:0_0:0:0_5a2/1
GAGACCAGCTTGGCTAACATGGTGAAACCCCATCTCTACTAAAAATACAAAAATTAGCCAGACATGAGGGTGGGTGCCTGTAATCCCCGCTACTTGGGAGGTTGAGGCACGAGGATCACCCAGGAGGCGGAGGTTGCAGTGAGCCGAGAT
+
4233123-40-21152221/4432024432411202208111126342043216152145221341420424234132362223012/4243126/232225073261245204224324024222322262213432214242123302
@chr22_26597209_1_0_1_0_0_5:0:0_0:0:0_5a3/1
GTGCACGGTGGCTTACGCCAGTAATCCCAGCACTTTGGGAGGCTGAGGCTGGTGGATCATTCGGGGTCAGGAGTTCAAGACCAGCCTGACCAACATGGTGGAACCCTATCTCTACTAAAAATACAAAAATACAAAAATACAAAAAAAAAA
+
223622122422212/3202345232243222223423211343303231524224512332252233/234113322412361032032122422321212525215232522223364602123322521.03542224050./2122
@chr22_30720951_1_1_0_0_0_6:0:0_0:0:0_5a4/1
TCACTTGTGAGAACTTAGTGGGGACCTGGAGTGTTTTGAATTGAGGCGCAGTCACCTGGTATCAGCACCCAGGTAGGTGTGTGGTCTTGAGATCTAGGAAAGGAGTTCCCAGTTGCATTTATGGGACATTGGAAGGAAGAGCTCAGATTT
+
24722412255612322/35242421454446225323225/4/34223332224224424422/321550310121332242/03233/55222252322/323423223342243235544234112312332224323122/32032
@chr22_41089447_1_1_0_0_0_3:0:0_0:0:0_5a5/1
ATAAAAAACTAACATTTAGTAAGTGCTTTAGGCATAGTATTAAGTGCTGTCCATGTTTAGTAGGGAGAAAAAAAAATCACCCTTTTAAAATCATGCTACAAATAGTACTTATTGCTCCAGGCCAAAATCGCAAGTATATACGTCAGACAA
+
25412543221062/234447124032224411/42132414324143121723332244224322231221412022.22324220204422341.423224142260231122.42/4332021632220052002242233220213
@chr22_36159552_1_1_0_0_0_1:0:0_0:0:0_5a6/1
AAATACATTGTAGATTTTCTAAAACTAAATATATTCAAAGTATTACTAACAACATGTCAATATACATCCATTATATTGATTTTTGTTTTTGTTTTGAGGCAGAGTCTCTCTGTCACCTAGGCTGGAGTACAGTGGTGCGATCTCAGCTCA
+
52034132223022232/2234322202221244452122324432223222.513227240431222023302223452/.42423476322121212022212232102112331/23325123712202362326103353322331
@chr22_41853807_1_0_1_0_0_3:0:0_0:0:0_5a7/1
TACCTGCTACCTACTCGGCAAAACAAACTTGCTTCCTGCTCTTGTAGACACGGTCGTAGGTTACTTTCACTAATCACCAAATGCTATAAGAAAACACATAGGGTTGGGTGTGGTGGCTCACACCTGTATTCACCGCACTTTGGGAGGCTG
+
222322451253153024432201133222240222432242223024201242261146223120254325122/12655206022421/023/652115/3/20423224533/0241402/44325423/14124/52322231223
@chr22_48694693_1_0_1_0_0_2:0:0_0:0:0_5a8/1
TAATCTAAGAACAAGGGGAAGTCATAGAAGGAAAATCAGCAGCAAGAAGAGCTGGTTTGTCTCTATCTGCAGAGGTTCTGGGAACACCGCATGGTGGTTTTGACTGGAGTGGTGAGAGTGAGGACAAAGGGAAGACAGAGGCTTTTAGAT
+
12/2242033242202466032245333324223203231230224/3324323221/45243254423321322223-21221322221233.0432112174234206222229222124202463652251232542225310/200
@chr22_37162807_1_0_1_0_0_2:0:0_0:0:0_5a9/1
CTAGGAAATCACCCCTCGGCTCCCCCACAAGCTCCCTCCTGGCACTGGGTATTTCCTGGCTGGCCTCTGATCCCTGGCATACATCGTCTAAACATCAGCACCATTGTCTGTTTTGCATATTGGTTATCTGGGAACTCACCTTTCTCTTCA
+
146410041222320254112511012133146222225202022/5232131/012485321120304451332122./45252/311241036512223326402432536154224022325313222322/422243232023143
@chr22_22011545_1_1_0_0_0_5:0:0_0:0:0_5aa/1
TGCGCCGAGGACGTGGTTGGTCAGCGACTTCTTTAAGGTCCCCACCTCTCGGCAGGCCCCTAGTCCCCTCCGACGGGCGCCCCTCCTCGCTGTCTGTAGACTCCCGGGCCTCACCGAGGTAACGCCCCGAGAACTTCACTCTGCCCCTAA
+
22103233210463233322024101236/43223242224122331532305613242245222224324234322/2202057303/0220453013212/336501.3513304403212022115220622223223442273146
@rand_0_0_0_0_1_1_0:0:0_0:0:0_a13/1
GTACGCATCTTCTTTCCCTAGACTCATGGCGACAGGGGGAAGTTTTGGGTAAGACCGTGCAGCTTCCCGCTCAAGATAATTTGACCCTGTCATATCTATGGAAGAATCACATGCAGATAGCTTTTGGTAATTGGCCAAGCTCATCGTAAA
+
/43452032422223424311130122042222035-04124222324.32503322342/31342203432032523434245525252322242315222/232321234233530322222422141402/2102222522425030
@chr22_16426274_1_1_0_0_0_2:0:0_0:0:0_5ac/1
AGATTTCTCCCTGGGCTGGCAGAAAGCTGACTTTGTAGTGCTATTTTGTTCGGAGGAAAGAGAAGAGAGTGACGTGATGCTCCCCATGGGGGTGCTGTCTGTGCCGCTGCTATAGGAATCACTATCAAGTTCAGCCAGGCATGGAGTACA
+
3/3.242362220022304111072/13325135622532023422221234202224221031262163/32/2352346232013222571221522423221242364312/243133531.3230/14535-22160134522022
@chr22_17693839_1_1_0_0_0_5:0:0_0:0:0_5ad/1
AAAAATGTTGGCTGGGCCTGGTGGCTCAGAAGTATAATCCCAGAATGTCGGGAGGGAGAGGCAGGAGGATCGCTTGAGCCCAGAAGTTTGAGACCAGCCATGGCAACATAGTGAGAGCCTGTCTCTAAAGAAAAAAAAAAAATTAGCTGA
+
022322132383222221245323422052561242233/34153622321332522224333225212223221232422422144503374225402421/222252432352524453/4.12520236222542.22312024431
@chr22_42414331_1_1_0_0_0_1:1:0_0:0:0_5ae/1
CTTCTTTCTCTTTCTCCCTCCCTCCTTCCCTCACGTCTTTCTTTCCTTTCCTTTTGACTTTCCTTCCCTTCTTCCCTTCCCTTATTTCCTTCCATTTCCTTCTTCCCTTCCCTTCCTTTCTTTTCTCTCTCTCTCTTTCTTCTGTCTTTT
+
22232/3222122225321/36243413325110/4233341/12422217166435251334533217362220203255212322424221432/5222101221242441412233/432312/424352225321232118/2442
@chr22_18478219_1_1_0_0_0_3:0:0_0:0:0_5af/1
GCCTGGGAGGCCAAGGCTGCAGTGAGCGGAGATCGGACCACGGCATTCCAGCCTTGGTGATAGAGCAAGACCCTACTGTCCCAAAAAAAAAAAAAAAATAAAAAAAAAAAATTAAAGAAAAGGCTGGGTGCAATGTCTCACGTCTGTAAT
+
63153223264623/00222432222225121444/262373520121473252423441222/23200421425210/120322331453253264523/2322205/22362242222211502112121322433332563322422
@chr22_23758104_1_0_1_0_0_3:0:0_0:0:0_5b0/1
TTATTAAACACTTACATAACATAGCACTGACTCCATGGCAGGTGTTATGCTATGCATTTTATAAATACAAATTCATTTGATCCTCATGAAAATTCTGAGTTAGGTATCGTTCATATAAATAAGGAAACAAAGGCAAAGGGGTTAAACAAT
+
12.322442423122010344146131515/454531215/3231322223124242132251531355233/3324365332721213/0374/222326035151321122222156232153025222223/251202534106023
@chr22_19830731_1_0_1_0_0_4:0:0_0:0:0_5b1/1
TTATTACAGAGGGAGAGCCTCCCATTCGGTTATTAAATCAGAAATAGTATCACGGCTGGGCATCTGTCAATGCCGCGACTGGCGACCTTCGATTCATTGAATCCTCTGTCAGTATCCGCCTTTGGAAGCGCCCAGGCGGGCAGGGAGGCA
+
40044202412222235563341062512163332213125122252/523422242223121/234602//313/21212043242119260302252303/25135223242421324214222430422202223533232520423
@chr22_49886107_1_0_1_0_0_2:0:0_0:0:0_5b2/1
AGCTGCCCGGGAAGGAAGGGGGCCCACTGTGCACCTGGTGGCACCTGTCGCTTCCGGACGCCAGCAGGGTCCACAGGCTGGTTGGGAACTTGCCCGTGGATCCTCCGACTCGTGTGTATTTGGTTCCTGTCCAGGGCTCATCGGAGAGGC
+
3242312225223.121.623243423543032254362601321222311131115112313323333223423310435.1311244/325/121322012051221102252133412430233414721.4236307204123220
@chr22_46951165_1_1_0_0_0_3:0:0_0:0:0_5b3/1
GTTGCAAATCCTCCAGGGACTTTATTATTGTTCTTAAATGTTTCCACCTGGAGCTCTGAAGCAGACACCCAGGTTTCCCAGAGGGATCCCTGTCGTGGCAGGCAGATTTGGTTGGAACCACCCTCTCCTTAGGCGGGTAGCCTCCTTCGA
+
14242212010213551/2332320.3422260022612234112.14/333022104352212224122252-3141314152321245452225224324223030422113/523202422122263212212132543/3124312
@chr22_45130041_1_1_0_0_0_2:0:0_0:0:0_5b4/1
GTTCAGGGACAAGATACACGGGGGTAGAATTTTTTTTTTTGAGACAGAGTTTCACTCTGTCACCAGGCTGGAGTGCAGTGGTGCGATCTTGGCTCACTGCAAACTCCGCCTCCCAGGTTCAAGTGATTCTCCTGCCTCAGCCTCCCGAGT
+
42743232222533126578554223222125322431234-1121142213123241022062236223/21222244452.41231221443223414412546323033422.3233.2252224732244302255513/252121
@chr22_24555394_1_1_0_0_0_6:0:0_0:0:0_5b5/1
GTGAAGGAGCTGCCTGGGCGCTGCACAGGGGTGCTGAGGAAGGTACAGGCCATGACATGCCAGGAGCCACCTCGGAGACCCAGGGCACATGGCCTGACAAGGGAGCAAGCAGGCAGCTGGGCAGGTGGTCATCTACTTCACACAGCAGGC
+
223244342021353/332102001200242303423122/35452323415/22122124322344021623220/33332232321.052225332224125443/.23042222421342222260112140/22641382323252
@chr22_50829546_1_1_0_0_0_2:0:0_0:0:0_5b6/1
AGAGATGGGGTTTCACCATACTGGTCAGGCTGGTCTCGAACTCCTGACCTCGTGATCCGCCCACCTTGGCCCCCCACAGTGCTGGGATTACAGGTGTGAGCCACCGCGCCTGGACTATGTTTAAAATTTTTATAGAGATGGGGTCTCACT
+
225202230301222222226222533232/2121234524353231223442330502112330151124010622723222021503223/2214243412420311222.3320224230331332124252502023523303443
@chr22_47497971_1_0_1_0_0_5:0:0_0:0:0_5b7/1
TTCCGTCCCCCAACCCCCACTTGCCGTTGCTGCAGAACAGTCCTGAGTATCTGCTGAAGGTTCATCGCTGAGGATCCTTTCTAAGTCTTTGGCGCCTTCCTTTAACTCCCCAAAGTAGCCCGGAGCCGGGAGAACGGGGAGATCTCGATT
+
6044202441/131124134222420233112242242322314322283111102223221414342/4123252224260134/73212212162003255320401322.4021412132224534222322555212232334244
@chr22_43677713_1_0_1_0_0_7:0:0_0:0:0_5b8/1
GACCCTGAATGCTTCCAGTGCTCTCTCTGGCCCCACTCCCTGCTTCACCTGTACAACTGAGGCGAGTGTGATCTTCCTAAAATGGGCTCATTCTCCTTCTCCTCATGGCTGACAGGGCACCCTTGGATGTCACGGGACAGTCCAAATTCC
+
4326/11/22022522243321/4322342245224132122302212/2142222232/63345222622402213251123222/2313211423244346/4262640142204143217/6203002025321252220.132444
@chr22_49212595_1_0_1_0_0_2:0:0_0:0:0_5b9/1
AAGGCTTCCAGTCAACAGCAGGCTACTAGTAGTTGTGAAGTTTTTGGGGAGTCAAAATTGATATGCAGATCTTTAACTGCACAGGGGGGTAGCAGGCCCTAACCCCATGTGGTTCAAGGGTCAATTCTACTTTTGCCATGAATTCCATCT
+
252632232423.00256325252523122344345343/224/2122334312124226214216223320212051422332502353442654423244235352423463021/1344510006.2533365122222326/1220
@chr22_31492085_1_1_0_0_0_0:0:0_0:0:0_5ba/1
GAGTAGCTGGGAGAGAAGCTAGTGAAGGGGGTTAACTGGGCTTAAAATAGAAGTAGGTGGGTAGAGATAGAGACTGGGGTGGCCATCAGTGGGCCCTGGCAGAAGCAGCTAGATTCAGAGGAGTAATTGAGAGTGTTTGAGAGGAGAAGC
+
211224424414251221203242220224234513442012204211422322/341223/3422235133244235344343323235304234434255426274641125622212221/2142122222020360/421332326
@chr22_30772952_1_0_1_0_0_3:0:0_0:0:0_5bb/1
GGCCTTCCTGCTTCCCTCCCGACAGAGGCTGTGGGATAGGAGAGTACACCGAGGGCAGAGGAAGCTCCTAAGACCTGGGCCAGGTGAAGGTACGTTTTTCTATCCCCAGAGCAAGGGTCGAGGGGTGAACCTTCGCTCAGTGGCCCGCAC
+
134313242122223232232-4202444222411222323223351/53101215/53013262312222304324224/34/41003155346433147322/033203/642413111434142133202/2321232442222221
@chr22_46631510_1_0_1_0_0_4:0:0_0:0:0_5bc/1
ATTACGGCGAATTATGCTCAATGGTCTGATTTTAACTCACCCGATGTTAATCAATGCACATTGCTTTAGATCACATTCGTGATTTACCATTTAATTAACTGGCAACCTCAAAATTCGTGGCCTGTCTTCGCATTCACCCCGATTTTGACA
+
0232432322254132251224.243352321/26353343222002212354353145141425225130412220164236233/5233223216224002520122211427022262/3242334245.41322402322222411
@chr22_17254576_1_0_1_0_0_2:0:0_0:0:0_5bd/1
ATCTGTGGCTGTGTGCAATAAACTATTTTAAACTAATCTCATTTCCTAAACATTTTCATGAGTCATGTGAACTTGATTGTCTATTTCTAGGATTTTTAGGAGTATGTAATTCACAATCATGCTCATTTATCTCTTAGCCAATTTGGATAG
+
0313224124420233225222242225402126223525245221212224202002/02144262541236123326/2141442213151241/620130122202011253221122424102324525032282123135/1/42
@chr22_41612447_1_0_1_0_0_4:0:0_0:0:0_5be/1
AATGCCTTCAAACACCATTAAATTATCAGGACTTCTACCCATGATAATTCAAAAGCCAAGAATTGGCTGTTTTTGTTTCTCTCTGCTTTTATCCTTTTGGTTTCTGCTTCCCTGGGGCAACGAAGGCCCAGATATGGTTTGAAGGCAGGT
+
33245522231302241226231-23212142243243213222221221/24422434023433323223.22320345322542541223122452221232525/236224123412501232433321532322250232202424
@rand_0_0_0_0_1_1_0:0:0_0:0:0_a14/1
TTATCCAAGAGGGATCTGAGAGGTGGGGCGCAATGTTATATAGATCTTTTATGGTTGTGCCCCGTATCCGAACACTAAACCGGTTAATTAAGATACCCGCCTGAGATGGTGCGGAAACAGGAGCGGTTTTAACTAGTGGATAATCGAGCT
+
141453222210321430333/2232022/11220/342322224332333302332025/3441320122442255252202221222425220232/2344324242335342222/62,42123243520.34112234.4432013
@chr22_38615362_1_1_0_0_0_4:0:0_0:0:0_5c0/1
TCTTTGTACATAAAGAATACTTGAAAAATTAATTGTATGATGTCTGAGCAGACAGAGTCTCCTAGTTTTGTATCTTGTTGTATGACTGCCATGAGTTTCACCAGAAAGCCACTCTATTTTGGTCTCCGTGACATTTTAAATGCGTGACAG
+
2246326342221344343220223131544348305235325/.20212621312106252502464234222222444523111422422322283/411541251552105/2212/-725-0443253531132453322423223
@chr22_24524239_1_1_0_0_0_3:1:0_0:0:0_5c1/1
GTAGACTTAAAGCCGACCATTCGTGATACTTCTAATCATGAAAAATTATAATTAGAATGCCTGATTGGATAAAGCCAAATATTAAGGAGTTAGTGTAAAAGCTGTGCCCACCCTCCCCCCGCCCCGAGAATCCTGTGTAGGCATTAGAAG
+
422151440210./1222365/25211323214432/022311423122./253313232334262026242212321224.554252322/3222032231522123212244544442042022112524223432332223223512
@chr22_19035834_1_1_0_0_0_3:0:0_0:0:0_5c2/1
GAGTGCTGCAAGTTCATGTGTCTGCACCCAGGTGAGACCCTTGATAGGACGTCCCAAGTCAGCCTCCCTATTTGGGGCTGGAGGCTGGGCGTCCCTTTGCTTCCTCAGTGGTGAGGACTCAGGAGAGTTTATTGAGCATCGCGCAGCAGC
+
3063232414/0222/4/.3251253.237/200224023222352242822322252/25445231/13523012334243022242240451420403332048512345322760224.4322614001232525325383425232
@chr22_36754298_1_0_1_0_0_3:0:0_0:0:0_5c3/1
TGGGGTTTCGCCATATTGGCCAGGCTGGTCTCGAACTCCTGACCTCAGGCAATCCGCCCGCCTTGGCCTCCCAAAGTGCTGGGATTATAGGCGTCATCCACCGCACCAGGCCCAAACGCTATTTATTGAATAGTTTTGGCAAATCAATCT
+
3125441144525212223414262/4046/2420231361435322230204201/1321234222240222234123210223223144432/211343514233.31200222324-22222.5223311252334454234322/2
@chr22_23021769_1_0_1_0_0_0:0:0_0:0:0_5c4/1
CTCAGGCTCCAAGTCTGACAAGTGAGCTTCTTTGAGACTCCCTGGGATCCCAGCAGTGACACTGATCACTGTTGCTGTTCCACACATCCCAAGTGATGAGGAAGTAAGACCAAAACCCTCCTGAGATTCCTGACTTGTGTCCTGACACCA
+
332227231225.24033243202152235623133200/2343543324123/3.0232151015122230422212/2234404653253221/0232.221115442355342522114322214.252422421312431132303
@chr22_44077643_1_0_1_0_0_1:0:0_0:0:0_5c5/1
CTGTTGGACTTTCTATTAACTAAATCATGTCAGCTACAAATAACAATATCAAGACTAGGTAAAAAGGCAGGATGCAAATTCCTTCTGGATGACTGAGAGGAAGTAAGCCACACCTGATTTAAATGTAAGTGCTCACAGCAGTTGGGTCCA
+
53313332124//13244230/4322310151372710/02533143/422220242322313264254315103250224212642634271/222.1252321241522206013243201722125435322313220250101322
@rand_0_0_0_0_1_1_0:0:0_0:0:0_a15/1
AGTTGTCCGTTGTCAACTTGCGACGTGTTAAGACCTTAGCAGACAATATAATGTTTCACTCCGCCAACACCCGGCTAGCGGAGCTCTAACGATGTGAGAATCAAAATTACGCCGTATAAGTAGTCCTTGCTATGCAGTCACTGGATGGAC
+
3.3210120432202723221431.23345140022621042433022.23313.14134.2522213202120212334222233130426437302333/136132541520223632262123344412217222232522322524
@chr22_41336851_1_1_0_0_0_1:0:0_0:0:0_5c7/1
CAAGCAATTCTCTTGTCTCACCCTTCTGAGTAGCAGGGACTACAGGTGCCCACCACCACGCCTGGGACTACAGGCGCCTGCCACCATGCCCAGCTAATTTTTGTATTTTTAGTAGAGACGGGATTTCACCATATTGGTCAGGCTGGTCTC
+
045543421212222524222450225102212052433322022312412232025240272/432522421204414432222014045/222054252435214514322232532210143212243/225242/24524223002
@chr22_41076073_1_1_0_0_0_1:0:0_0:0:0_5c8/1
ACCAGAAAAGTTAATCCCCTCATGGCTCTGTGAAGTCTTCCCTTCCCAGGGCCTCTCCCAGGTGGCAGTATGGATGTCTCAGACCTCATCATCCAAGTGGGAGTAAAAAGCTGAGGCTAACAGTGCAGGAGTGAGCCCCCAGCTGTCTCC
+
2323340342225542233404444201211212262134214324022323422333232214143352332433541/231212252313222042325224444222222224633252.49225/121222333/63245222152
@chr22_22731608_1_0_1_0_0_6:1:0_0:0:0_5c9/1
TCCCACTCAGGACCACGGGGACTGCTGAGGATCGGTTTCCTGATCCAGCAGGGCCTGACCGTGTTCTCTTCTCCTCTCTTACAACATTGGAGCTTCTCACTGACTCAGGTCTAGTGGTGAGTCTGTGGAATATCTGGATACATAAACTGC
+
42.11222623/23422421243325/331220234422/33501/1422232226207132431332350542.,2240.0222211121613/3513.332214214/5/22120203253543221223424223222221113464
@chr22_24398500_1_0_1_0_0_4:0:0_0:0:0_5ca/1
GAAAACAGAGTAGGGGGTTGCAACTGGAAGAAGGGTGGGGGTGCATGGGGAGTGATGAGGCAGCCAGAGACACTGTGGAGTCCACGGAGGGTAGCCCCTGGAGGTGCAGGGAGGTTATGGACTTAATGCTTAAGATTATGCATTATATAA
+
314122294203354145202232324413313231134123122/5303333312122352250242/2212022222303336220433322131065514212/4222352443123338235452121002/40163332500235
@chr22_18757522_1_0_1_0_0_0:0:0_0:0:0_5cb/1
CAGGTTCTCAGCAGCTCTGGGAAAGCAGAGCTGGGGCCGCTTAACTCTGCCCTGGATCCGGCAAGGCTGCCCCCCTCCCAGAGTGGAGCCCTGCTCCCCAGCTCCCATCTCTATCCCCTAACCCTCTCCGCATGGCCCAGCCTAGTCAGC
+
22/222122222244323422112234255432/52042220312265222/2421233527424221252322011232122132131312223126213221010422025323221,2-2333231343121202225423012.42
@chr22_30803805_1_0_1_0_0_5:0:0_0:0:0_5cc/1
ACCTCGAACTCCCAAAGTGCTGGGATCACAGGTGTGAGCCACTGGACCTGGCCGAGTCCCAGGCTTTGGGATTTCCTAGACCAGTGACATTTCCAAGCTTTAGAATATTCCCAAATATCTATTTTGCCCTGTAAGGACTTTAAAACAATG
+
2223522022341245/-230262042224335422233622136657426222/2346/2601023232124552041224.2204322423223220023142225213/53215432303211645422220035220654232143
@chr22_24332904_1_1_0_0_0_6:0:0_0:0:0_5cd/1
TTGGTTGTGAATACAAAACATTCTGCAAAATACAGGTCTAGAGAGGGCACAGCAGGCACAGAACGAGGGTAGGGAAATGTAGTGGGGCAAGAATATCTTCACCCCATGTGCTTGTAAAAAACAAACTGCCTCGTTGTTACCTAAGTAAAA
+
2225222413332222.2325.212422240237312223022221283354211340400245222512514423022222221441222421522142224222/27533320223362133312322231/3235621223233322
@chr22_48864651_1_1_0_0_0_2:0:0_0:0:0_5ce/1
AACAAAGAAATGAGGATGTTGACCAAATATGATCTGGTGTTTCAAGTTTCTCAAAGGAGTCAGAACTTTGATGAAGTCAATGAGAGTAATGCTGCAGGATTGCCTGAATTCCACAAAGTCACTGACACGTAAGGACTTCAAAGAGTTAAC
+
2432154212323232336114/2/3224343222253425022355412424224236222342224224332330235240130230232202//0325810252/44.231332612522132324162403231203163338238
@chr22_47645448_1_0_1_0_0_3:0:0_0:0:0_5cf/1
GTCTGGGGAAGTAGGAGACCAGAGGGCAGAGAGGGCTTCCTGGAGGAGGGGCCACACACATGGCCCTGGGTTATCTCACACTACAAGCTGGGGTCAACAGCGTCATTTCAGGCTGCAGTAGCCTCTCCGGGTTGAGCACACGATGGTCTG
+
11022262341613.2.62215.522320344242234.023215527/7222023362332202325322121204652423222325/032342274312322224314523422102223303/3223122214630232.02/252
@chr22_16147706_1_0_1_0_0_4:0:0_0:0:0_5d0/1
GTCACCTTGTGATCTGCCCATCTCAGCCTCCCAAAGTGCGGGGAACTAATAATTTTTTTAAAATCCTGCAATATAAGACAAACCAATAGCCTAAGACTAAAAATACAGCCTTCTGAAAAATAATAAGCAGTCTGAGATTATTTTTGTGCA
+
1162124325234222//2120202322.224532222323212432322132454332152132-2243202/1224135310340724202222263341222214235234233402362235122213323302530332626235
@chr22_44034621_1_1_0_0_0_5:0:0_0:0:0_5d1/1
TAGCTTGAACCCGGGAGGCAGAGGTTGCGGTGAGCCGAGATCGCACCATTGCACTCGAGCCTGGGCAACAAGAGCGAAACTCCGTCTCAAAAAAAAATAAAGAACAGGGTGCAGGAGACCTCTATAAGGTTCCAAGGTTTCTTCATACTA
+
10424548210524234103.2222242/2232.3730302102625412223-156441225214214332001242316113122644241222225223135321472032222233211212224201944212122135422252
@chr22_46952848_1_1_0_0_0_5:0:0_0:0:0_5d2/1
TCTAGGAATTCTGATCAGATGCACATTAGACTCACTCATACTCTCCTCCAAGCCTTCTTACCTTTCTTTCATATTTTCTCTACTCTCATCTTTCTATGTTGCATCCTAGGAAATTTCTTCGTATCTGTGCTCCATTTCACTGAGTCTCTC
+
5643621123414513032522135421252222132252342022632241/42431422226221324115620153418.1372212220/5453353/322625245312/201222517322202140246532/3255333243
@chr22_21522754_1_1_0_0_0_3:0:0_0:0:0_5d3/1
AAAACAAAGAGAGGTACATTTTATTGTGTGAAAAGCCTCCAACGGATCCATACTACTGTGGCTTTGTTCCAAAGTTGTGGAAAGTAATGATTTCATAGGTTCTTAATTGGGTTAAAAACTGCATGAAAATAGACTTTGCCATAATCTCCC
+
342240200221225132024322423234233335221321235220232326222223556162135-2332222220112.4132412437353224522-641/4333224324231454/3302514240123220124461/05
@chr22_40283863_1_1_0_0_0_6:0:0_0:0:0_5d4/1
AGTGAGGCGCTGATTTAGAAACAAAACGTAGATTTTCAGATTGATTTCGTCTTCTATAGACTTAAAAAAAAGTTTAATGGAAATTTTTTTGTGCTTTCCTTGCAGGAAATTGATACTTTATCAACATAGAGAGTAATTATATGTATTTGG
+
503621052233222520232255144/133126123222312122222344521052262,2352522714242023231222222310521243202130433242435234424523221122213/32103242222306425020
@chr22_47586138_1_0_1_0_0_2:0:0_0:0:0_5d5/1
CCGCGTGGCTGTGGCATAAGCCCCGCCCCGCCCCATCTGTCTGTCCCTGCGTGGGGTCTTGCCTGGAGAAGCTAAGAGGCCTGCTTGGGAAGGAGCCAGGGGGCAGGTGCTGCCCTCTCCAGGAGCCCTCCCCACCCAGCGCCCGCACCC
+
432341411/1030222321223232332222/25222421223041/5-34012222524/32442237.522554223142424222254323242.430212022153222216442424423030/3017/347222322334442
@chr22_35341669_1_1_0_0_0_5:0:0_0:0:0_5d6/1
ATTTAGAAGGCAAAATGGAGTATTACCTCCATAGACACAATCTCTAGGAGCTTATCCTTGGGGTTCATGTCTTATTCATCTCTGTCTCTTTTAGAGCTGAGCACAGAGCCTGGTGCAAGACAAGTGAGCAGCAAATACAGTGAATGGGGT
+
254342243144128120034/223/123201224/4520412310334322333514130222400222148/21222322423345223312.2/320662432/14422422/1021612223424470225222203225441014
@rand_0_0_0_0_1_1_0:0:0_0:0:0_a16/1
AATGCTAAAACTAACAGCAGTGAGGGCAATGGGTCTAAGATAAAAGGTAATTACAGTGTCTTTAAGCGGCGATTTCAGCTGACAGGACCGCGACGACCGCGGTCTGGGCAAACAAGAAAGCAATATCAGGTCGTAGATTAGAAGCACGTT
+
2231348122423121243225223/2212/222213422524343324012222260322/25224326723322232252212222.12/2052631212431322340104446322023244211223431222063212441/52
@chr22_25412986_1_1_0_0_0_3:0:0_0:0:0_5d8/1
TCAGGTGATCCACCCACCTCAGCCTCCCAAACTGCTGGGATTGCAGGCATGAGCCACCGCGCCCAGCCATTACCACCCCTTTCTACGGCAACAACCTGACGACCCAGAAGTTACCACCCTTTTCTATGAAGTTTTGCATAAACCACCCCC
+
013111202321522222,32221212/322-42320312.32331213312621344332222212/3.33/32103522231245235/22113/0122043551547452204232423222051202246113022206.210231
@rand_0_0_0_0_1_1_0:0:0_0:0:0_a17/1
ACTTACTTTGTTTACGTTAGAGTCCTACGATACATCCCGCACGTTACAGGTGTGTCGAAGGTGAAAAGATGACGAGTCGCTTCCTTTCTAAGTTACGTCGACGGATATGTCAGGCTCCAGTCATCTATCACCCACGAGTTAGCCCGATCC
+
513242245342213232351122022521623144216521223543240/3423/2622511243//20541122220/0116102214/33/0750-222112622132232203402/5131133223222422222424421214
@chr22_43911027_1_0_1_0_0_2:0:0_0:0:0_5da/1
CTGGAGTGTGCAGAGGGGAGTAGATGGGGCCACTCTGGAAGGTCTCAGTGAGGGGCTCCCACTGACCCTGTGGGCACTGGGTGGAGGACAAGGGGGAGGTATAAGGAGGGAAGCAGGCTCTGATTTGTGGTCTGGGAAGTTGGAGTGGGG
+
325-422222152321251/352223322354242111352524210733.12.1.34421222443.224223423255290/2344022222182535524233555/2220212222224423425122540205232232026222
@chr22_24281361_1_1_0_0_0_3:0:0_0:0:0_5db/1
AGCCTGGACAACATAGTGAGACTGTCTCTACAAAAAGTTTAAAAATTAGCGGGGTGTACTAGTAGTTCCAGCTACTCTGGGGGCTGAGGTGGGAGGATCGCTTGAGCCCAGGAGGCCAGGGATGCAGCGAGTCATGATCGCACCACTGCA
+
22/5,237/21423241232322220231332242415224333222262812405122322544.5146.0251332122.3222/3/014212331222321122334322221232222242/2142122423.1024252240220
@chr22_39431825_1_0_1_0_0_3:0:0_0:0:0_5dc/1
ATCACTTGAACCAGGGAGGCAAAGTTTGCAGTGAGCCGACACGGTGCAACTGCACTGCAGCTTGGACGACAGAGTGAGACTCCATCTCCAAAAAAATTAATTAATTAATTAACTAATCATCTGTTGAAAAGGACCTGTCTCCAAATACAA
+
/22430315225212.32020241231222342.02111556/012434222224063224743243242.1332232121124022.463202221323237122222/5254200434223523/23132432334220444/23032
@chr22_34656811_1_1_0_0_0_2:0:0_0:0:0_5dd/1
TGAAGAGCTAACCCTCAAAGAAGAACTTAAAAATAATGCCAATGAAAATAAGAAAATGAATCTTATTTCTGCTTTGATACTAGAGTGGAAAAAGAAAATTTCCTATGAGAACATAAAATCCCAAATCTGAGCTATACGTAAATATGAAAC
+
121261223430/21521212042121320223224221321000625321232543424322.22160324124.12/34533312522143222242322322241435230-3322221322052020552212265333.222321
@chr22_46520444_1_1_0_0_0_4:1:0_0:0:0_5de/1
ACGGCCAGTTTGCAGTCAAGGCTGTACCGGGCCACGAGCCCCTCCGCCTCCAGCTATCCACAAGTGCCCATGATGCCGGGACTTGGGGATGTCTGGGTACGAGTACAGGGGCACAGAGGACAGCCAGTGGCCAGGAAGCCTCTGGGGCAG
+
3231/2231531313140110251332/5402103252220211144.532222241322-34124222303250132225222222403222423534511223352/222242352222113312212122325/42223/2122032
@chr22_35427672_1_0_1_0_0_2:0:0_0:0:0_5df/1
CTGGACTTGACTTTCTCCTCTGTAAAACAGCTTTACCACCTTTCATTGAATTCAACACAGGATTCAACAAACATCAGCCAAAAGGCCCATTTTTGCACAGCCCATGCGCTAAGAATATTTCCTCACATTTTTAAATGGTTAAAAAATCAA
+
044022634302302212532/35223/812213441222240-450353362204203336221313303545330513420/2/25452351422013545-5124643242323310432221028242531522203/321.5412
@chr22_31522066_1_0_1_0_0_1:0:0_0:0:0_5e0/1
ATGGTGTGCTCTACCTCAGCTTCTCTCTCTGAGGAAGAGTCTTTGGGGAGGGGGTTGCTGGGCCCACTCTCTGACGCTCAGAAGATAGCATCCCCTCCTAAGGAACTTGCCGCCTCTCAGTTGATCTCCCCAGGGAGAGTGTGGCAGAGG
+
3022364340232/222242.43370342032013322424222121234262243021131243424441/15.33342212533051243422/43621212133242353232-132323223220232222220224431482/42
@chr22_28076913_1_0_1_0_0_3:0:0_0:0:0_5e1/1
AGCTTCCAGGGCCTGCTGGCCCCAGATAAAAGCAGCCCGAGAGATCTGGGTTTTCCTGAGAGACAACTGTGTGGAACAGTTCTCACTCCTGCAGAGCAAGGGGGAATTGAATCCATTTGCTCAGGATGACTTCATACTGGGTTCTACCTG
+
202123624322521022222760202622342/050362212154216212324242222143531110212222222234242.13532122205/42122223265262946412652326-2213243755232343353327260
@chr22_51155479_1_0_1_0_0_5:0:0_0:0:0_5e2/1
ATCACACAGCTGCCCAAACTCGGATTCGTCACCTGCCTCAGGACCCTGCCAATTTGTGTTCACAGAAGGCCGATCCTGAGCCAAGTCTGGGGCTTGGTTAGGGAATGTGACGTGTGCAGTGAGCTCAGCGGGCACATTGTGGCTGCCAGG
+
34440572/324222122501614242/2324212/51222524311232642522202222510323326024420543312225234.2/45422234144342541062212242233/2151422212331334122213412335
@chr22_35381659_1_0_1_0_0_4:1:0_0:0:0_5e3/1
CCAATAAATACTTATTGGCTTCTTCTTGTTGATAAAGATGGAGTAGAAAGTATGTCTCAGGTGTGCCTGGAGGCATAAGATTTTCTCATCTTGACTTTGATTCCCCTATCAGAGGTTGGTGAACTTGCATTTCAATGGTTCTTCACTCAC
+
542222/22342.23311562631-453222540322615562232422262211242317213253232123533233343241153/331422111023521223420522.322551022034221623303342321732105223
@rand_0_0_0_0_1_1_0:0:0_0:0:0_a18/1
CGGATTAAACCCTCGCAGTAAAGGCCCAAGTCGGCATAGGGGTACGGAGCTGCCGGCAAGCTTGGTAATCGCTTGAACACTCAGTGGTATGATCTGGTAGCATTAGGAGTGGCACGTCTCCCTGGGATGTGCGGCCAGATCAGGTATACT
+
3351432133612221320232332226151.24223224114222332/52655433621622222025/2244623121222462/2442302232267624522122227102142233/64002253211412/363512332155
@chr22_48848141_1_0_1_0_0_0:0:0_0:0:0_5e5/1
TGGCTTCCAGCACCCACCCGAGCACCATGGGGACTGAGGCTGCAAGAGCAGCAATCTCTGCCCCCTCCCAGGGCACCGTCTATGCTAAATCTTATCTTCAGCATTGTAAGTTGAGAATGTGCTCTCAATCTACATTTTAATTATATCTTC
+
32202252222022341125231040222432252243335434222302223424312234234/1454410122323122411322133332321323232048112114/42124153133./02023/253330422245/2323/
@chr22_36960721_1_1_0_0_0_5:0:0_0:0:0_5e6/1
GCGACTCCAAAAAGAATAGTTACTCATACGGCTGGTCCTTCTACTTCGGGGCCCAGTCCTTCAACATCGCCGAGATGGTCGGGGTGCTGGCGTTGCAAATGTTTATCGACCGGCACTAACAGCTGCGGGCCACGGCCCGCGCCACGGACT
+
3226240132322322232156634222353323521405241322206222322224.2330222124222.2042312/2233222526330252223022502323263225/21422011024422424352320242/2104313
@chr22_19370914_1_0_1_0_0_2:0:0_0:0:0_5e7/1
TGGCCGCCTTAGCACTCCCACCCCTCACATGATTCAGGTGTGCACAAGGGCTCCAGGAGGAGTATGGGCCTTGAAACTGCGGGAAGCTGAGCTTCACTTCCTTGCTTCCATGTTCTACCAGTCAGGTTGTGAAGGACCCGTGAAGATCCT
+
32222.522324322120433124242242242123.34401303/21327332323/32523220421-212332332123447423223324232224122242322130/2316422630322112522262253232222422434
@chr22_50842742_1_0_1_0_0_2:0:0_0:0:0_5e8/1
TCAATCTCCTGACCTCAGGTGATCCACCTGCCTCGGCCTCCCAAAGTGCTGGGATTACAGGTGTGAGCCACTGCACCCGGCATATATTCTTTTTTTAAGTCAGAGTCTTACTCTGCCACCCAGGCTGGAGTGCAGTGGTGTGATTTTGGC
+
3/21345211013304.0233223223324223224335154425011422423/212611306533132442402363142251352323732310284/7721413261153225232262014220301357330232231235611
@chr22_21357655_1_1_0_0_0_3:0:0_0:0:0_5e9/1
AGCTACTCAGGACGCTGAGGCAGGAGAATTGCTTGAACCTGGGAGACAAAGGTTGCAGTGAGCCGAGATTGCACCATTGAACTCCAGCCTGGGCAACAGAGCTAGACCCTGTCTCAACAACAACAACAAAGAAGGAGGAGAAGGAGGAAG
+
12234012/46316102323423202432/23122351014242246//240130012323326425323340150/32212320242252103212262642224342552132521433252232.2313232203223412323255
@chr22_34352140_1_1_0_0_0_3:0:0_0:0:0_5ea/1
CTGAGGTAACAGGGCTGGAAGGCATCATGGGATCAGTTCTAGTGGTCTTGTACGGGAAGGTGAGTTTGCAATTATCACTATGGACTCCCTTTAGGGATTGCCCTAGTGAGTAGTTTGTTGTGGGGAGGCAGATGGTCTTACCAGGAGTTC
+
13243121-223432/2321221524020023344/320043612024523232201/522424222.32224523430334232322341663344226244/2231732232002311212131122341521032232120210242
@chr22_25365885_1_0_1_0_0_4:0:0_0:0:0_5eb/1
TAATAAGTAGTGGATTTAGAGAACAGGCTTCAGAGAAGACCCCCTCCGCCAGGCACAGCCAAGGTGGGAACTGCTCAGAACGGGGCTTGGGCCAGGGAGTTTGTCTCACACAAAGCACTCTGGGCAAACTCTCAAACCAGTCCTGATCTT
+
13203132222113,36311/223254123345521234324302212103.443242/5325263231230323112124122.3154224233212421111254/02253222534/63244522417/241232022/33262263
@chr22_38271226_1_0_1_0_0_2:0:0_0:0:0_5ec/1
AAAAAAAAAACTAGCTGGGTATGGTGGTGGGCACTTGTAATCCCAGCTACTCAGGAGGCTGAGGTAGGAGAATGACTTGAACCTGGGAGGCAGAGGATGCAGTGAGCCGAGATCACACCATTGCACTCCAGCCTGGGCAACAGAACAAGA
+
2252/523223221/135/222242134/21223322222314223322440221436.022420241/8322531-1265233223025213233.36520324242231323143523322235321222221131222321222230
@chr22_27187394_1_0_1_0_0_2:0:0_0:0:0_5ed/1
TTCCAGTTCATTAGATGCCATACCTACAGATAAGCATGCATGAGTGAATAAGTCATTCCAAGCTACACTCCTCCAGAGGGTCCTCCTTGACTGTACCTCATGCTATGGAGCTAATGCTGGCTGTTTTCGAGTCAGCCACCACACTCATTG
+
4223332230223/2422.2/331230520221222224544244522222/4223.203434232/352315222333434216542212123452522214021342601222223522356542322254/4222225220213224
@chr22_49705814_1_0_1_0_0_3:0:0_0:0:0_5ee/1
GCAATAGAACACATCGGAGAAGTTTGCTGATGGAAATGCTGGTAGGCTGGGCACGGTGGCTCAGGCCTATTATCCCAGCAATTTGGGAGGCCGATGTAGGCAGATCTCCTGAGGTCAGGAGTTCGAGACCAGCCTGGCCAACATGATGAA
+
2244221252.53411243513212534162222221325/632-02/0221311212331232125452611./21522522525332/2203-130724202123224122243253223322023142132034223125.321251
@chr22_40684491_1_0_1_0_0_1:0:0_0:0:0_5ef/1
TTCAGCCCAGGAGTTTGAGACCAGCCTGGACCACATAGTAAAAACCCATCTCTACAAATTTTTTTTTTTTTTTTGAGTTGGAGTCTCACTCTGTTGCCCAGGCTGGAGTGCAGTGGCACAATCTCTGCTCACTGCAACCTCCGCCTCCCA
+
24232203233221/26125323/35220221202232/2/230203150626221513103332422232315113305/222.224265623201020143222351142512512212223213325222203442153-2252323
@chr22_46929108_1_1_0_0_0_1:0:0_0:0:0_5f0/1
CTTCCTAAGCAGGCTAGTGGCTCCTGAGTACAGCTATTAAAAAGTGGCCTCCAGGTGATCTGGGTCACAGGATTTGCTTGGAGATGCTCTTTCGTCAGCCAGCCACAGGGCTCTCTGGGAAGATCAGAGGTCACTGCCCCTTCCCAGTGC
+
3332423120205352/72312512.224020.222322146215320021122134722063324312042622233260410/367./3224232132310434533223266/32/2334222522342412223622332221424
@chr22_35036857_1_1_0_0_0_4:0:0_0:0:0_5f1/1
TTCCTGGAGAGATTAATGAAGGTTATAGAAAGAAGCTAAAATGAATCTTAGAGAAAACCACAGGGCTGTGGTGTTTTTTTTTATTTCAACGGAAGAAATGGAGGCCCTGTATCAACTTACTGGCAAAATCAATCCTAATGATGGCCACTT
+
2233223/2225541202243262533232624232301231312222212533242152/2331223242/411202114122231110/21343216223433/32432211322243305632254332251632651322322324
@chr22_38385872_1_1_0_0_0_1:0:0_0:0:0_5f2/1
ACATCTGAAGGTGTCTCCTCCTCTGAGGGAAAGTCATAGGTAAAAGAATTCCAACCAAGGTGCCCAAGGTGTGTCCTGGAAGAGGACCTCTCAGTGGGGCTGCAGCAGTGCCTAGACCGCCAGCAGGCAGAGGGAGGACAGCGCTCCAGG
+
624232.223535.262/3332325441222313621622222642620310223425611320/1412942//22223/122142322212211242444212.33/5222302033231212226224252/252361124223220.
@chr22_40601396_1_0_1_0_0_4:0:0_0:0:0_5f3/1
AGATATGCTGATTCTGTGGCTTATAGATTAAGAAAGAATTTAGATATATATTAATGTAATTACTGAAATTCACTTGAATGGTTCACTGTTGGTTTGTCCATAGAAACACTAATCATGATCAACCTAGATGCTTTGGGATCTAGGTGAAGT
+
1244320222226224124442321041232644/2224322.232211148262400332100-621131223./525114115214243422413612522.12146123222336241241003122745102322241222/3334
@chr22_39540275_1_1_0_0_0_3:0:0_0:0:0_5f4/1
GAGGAGGGGCAGGCTCGTCCTGCTGGCAGTGGGACAGCCTGGCAGGGATGTCAGGGAAGGCTACAAATACCTGACTCTTAAGGGTCGGCTAGGAGTTGACTGGAGGGATGGGGCACCCACAGGGAGGGAGGGCCGGCTGGCAGGGGACAC
+
334130526122431//533615235334341432221.14212434254/415222133511424213222153524251224225221421224412354536217320423332304122252122155221300332432022212
@chr22_38184947_1_0_1_0_0_3:0:0_0:0:0_5f5/1
AACCCCATCTCTACTAAAAATACAAAAAAAATCAACTGGCCTTGGTGGCGGGCGCCTATAATCCCAGCTACTTGGGAGGCTGAGTCAGGAGAATCACTTGAAGCCAGGAGGTGGAAGTTGCTGTGAGCCGAGATGGTGCCACTGCACTCC
+
2521250225453642221411213612222532405422443142244425002.141220232221422433024356264332141234232233522273435042424212222332434022022-224322132242273332
@chr22_32193278_1_1_0_0_0_4:0:0_0:0:0_5f6/1
CTTGTGATAGTGAGGGTGTTCTCACGATATCTGATTGTTTAAAAGGGGCAGTTTCCCCGGAGCTCGCTCTTTCTCCTGCTTCACCATGGTAAGACATGCCTTGCTTCCCCTTCGTCTTCCACCAGGATTGTAAGTTTCCAGAGGCCTCCT
+
22533-522152221224200231034200220322232026134022602460232222332236502.332224434230232521044251230120212630220130/262242022514342320120335521.51322522-
@chr22_32840491_1_0_1_0_0_2:0:0_0:0:0_5f7/1
CTCCTCATCCCTGTCCTTATCTCCCCCAAAATACAGGTAAACGGTTCAGGGAAGGTGTGGTCATTATTGCAAAGAGAGTGCATAGACAATTCCATCTTTCCCTTCTTCAAACACTGACTTCTGAGACTAGAAGCCTTATAGCTTTGGAAA
+
4.232503201212433020/5326223203264226530133303.6454231322224232152243/.0444251541.142/./0282322134034232122314433332110222501/41312125020201142141235/
@chr22_21100193_1_1_0_0_0_0:0:0_0:0:0_5f8/1
TTTTTTTTTTTTTTTTGATGAAACCCCATCTCTAGTAAAAATACAAAAATTAGCCAGGCGTGGTGACATGCACCTGTAATCCCAGCTACTCGGGAGGCTGAGGCAGGAGAATCACTTGAACCAGGGAGGTGGAGGCTGCAGTGAGCCGAG
+
10213122231261221431322310260545523371523321332221221410324256222220320522524532112122352230-2302/2623250211657223.6232224223146522242242226431314/034
@chr22_25679038_1_1_0_0_0_2:0:0_0:0:0_5f9/1
CAGAGACTGGAACGGGGAGGCCGGCCCCGCATCGCCAGTTCCGCGGTGTCACCCGCACCCAGGTCAGCGACGACTCAATGCCCGACCCTCCCGGACGCAGGAGGTCGCTGACGGCCGCTTGGGGACGGCGGGGTGGGGACCAGCGCGGGC
+
242245223442032324222121126234140435125234422044/62222131633443346224524202252242514043225502312133232241423232.354432032243224/24212/3622622383125572
@chr22_45620080_1_1_0_0_0_3:0:0_0:0:0_5fa/1
AAGTTATTCTGGCCTCACTTTTTTTCGTCTTTGTTTTATTTGCGGGATGAGGATCTGTGCACTGCACCACTCTTAACCCTTCACTGTAGGCATGTGCGTGTAATTCCTTCAGTCTTTCCTCCTAGGCATTTGTTAAAATAGACAGTTTCC
+
626121312104/3261/5334232435232/410324232112003243022432126322122225253343/213205/300314122422/3113324122032223521462042132345132221,2133.233.26421323
@chr22_37924002_1_1_0_0_0_4:0:0_0:0:0_5fb/1
AACTAAATAAAACAAAATAAAATAACATAAAATAAAATAAAAAAAAAAATTGGAGGATCTCCTTCCTACTCGGTGGGCAGGGAGACCTCTCTGAGGAGAGGACCTGTGAGCAGAGAACCAAAGGGTGTTTTGGAGCGGGGCATGAGGAAA
+
22312222124441.323303322242533352/42221231622/20321333034333213223323211.323122234233233334501322/32822113342421632236224312531422/2423234623321324302
@chr22_50997139_1_0_1_0_0_4:1:0_0:0:0_5fc/1
CAGGGGGCTAATAGTGGGTGATGGGAGTGAGAAATGTCCAGAACACCTTCCTTAACCCTCTCCTATAGCTATTCCCTCTCCTTCCTTTAGCAGCCAGCCCTAACACGTTTGACTGTCCTCCTCACTCCACTGTCATCTGGCATCTGTCTC
+
82132220334.25332431233122324442232111203210044.62024235222222/32333322524124453/3.230211232222343343127213355201212213232224222214522/213250652224122
@chr22_48312373_1_0_1_0_0_3:0:0_0:0:0_5fd/1
CTGCAGGCTGTGGAGCAAGGAGAGCCAGTGCCAGTCCCAAAACTGAAGAACTTGGAGTCCGATGTTCGAGGGCAGGGAGCATCCAGCACAGGAGAAAGATGTAGGCTGGGAGGCTAGGCCAGTCTCTCTTTTCACATATTTCTGCCTGTT
+
134/2112227225240/14313422131223246621032322214/622534223242105020/35.2/22344123342/4113033123233242223234422023027242422-2402255540/2252021/244344345
@chr22_24500055_1_0_1_0_0_5:0:0_0:0:0_5fe/1
GCAGCTGGGCTCGGAGGGTTGGGCTCTTTCCTGTGGGCAGTAGGGAGAGTGATGTGGTCACAGGAGCTCTCTCTCACTGGGCTCTAAGGAAGGCACAATTTTCCCCCCATCAGCCTTTGAAGAGCCTTCCTGAGAAGCTCACTAGATGGC
+
222223262321220344313541522412144622234422522323134322345223422222333/20.3332213324652442143/225012334322263211024120345412432/1332516282-111133323322
@chr22_35157956_1_1_0_0_0_2:0:0_0:0:0_5ff/1
TCAAAACCTGAATATTTCTGAGTGACTTACCTAAACTCTCTTAGGTCTCATGTTGTTTAACTCTAAAATGAAAGTCAGAATACACTATTACCAACCTCATAAGCAGGCTGGGCTGCTGCCAGTTAACACATCACCTGGATATGCATTAGC
+
24122232525402234324261023224442443/2022225441434203833222231221333122432622522044221212223223234101333235341232413222244422103324225152230122232.5402
@chr22_27447352_1_1_0_0_0_3:0:0_0:0:0_600/1
GCACAGAACTGCCCAAGCGCACCTCCCAGCTCTGCCTTTGGCTGACTGTGTGATCGCTGGCAAGTTACTTAGCCTCTCTGTGCCACAGCTTCCTCAGGTGTAAAGTGAAGTTAGGAGCGATTCCTACTCAGAGCATTGATTTGATGACCT
+
5337223324165220143270425232443442232401/032/2422322333312425243322532412333225222303435134623226304421-3022127252333536332212323252415263220225322432
@chr22_36272944_1_1_0_0_0_3:0:0_0:0:0_601/1
ACCCTTGAAAGTACTCCTACTCCTTCCTCTAAATCTACAGAAGTCTCTACTTTCTTAGTCAGTGATTAAATTTGTCTTCTACCAAACAACGTGCAAGGTGATCTGGGGGTAAAGTATCTCTTATTTATTTACATTGGCATTATTTGTAAT
+
4212114354652124364203122024333102312213/5232201224024/223220,2224/2222253122224032313214022131522254/642253237212312300062222822447641470/22160533223
@chr22_34994780_1_0_1_0_0_5:1:0_0:0:0_602/1
ATTGCTCCCCTTTTCCTTCATATCTACCTAAAATACACCAATCCACCAAGCACTGGGTCAAACCACACTTCCTCCATAGCAACACTCCTAATATCTGCAGCATGCAATGATCATTTCCACTTTCTGTGTTCCCAGAGAATGAATGGGAAA
+
222420121/43452211253134122,224233223523232322341026/3214.253143014400522421202222314523210212/32602325022221235523243214125162242212204421223346.3222
@chr22_18538657_1_0_1_0_0_2:0:0_0:0:0_603/1
GCATTATGTGTTCAGTGTACACTTATCAGTACATAAATTATCTTGGCTAGTCGTCATTTCTGTTGTCTATCTCCAACCACCCCCGAAGCCTTTCATCTCTAGCTCCCAGAGCTGGGGACTTGTCGTGTTTACTGCCGTATTCCCAATGCC
+
2244124332214121010412224242/433310224100024332143451331125122322223292221230011224042432225420531532226/254221151/35412265526252302231132421302/32231
@chr22_17519700_1_0_1_0_0_4:0:0_0:0:0_604/1
GAACTATTGGCCTCCCTGGCCCTAAATGGAAGGGCTGATATTTTATGGTTGATTATTTTATGGTAAATTAATCCAACATACTTCTTTTTAATTTGGTTGAATGTTTTTCTTGTTAAATATTGTTTAAAAAATAAAAACTGGCAGTTCTTG
+
342725223224442245162332322230249044422322314103/3122252/21332131312120132122241/111233554233313521426/2603-4123216527225322255202/0224312/212323.3313
@chr22_27851800_1_1_0_0_0_3:0:0_0:0:0_605/1
TTATCTACGGCATCTCTGGGTGTACACAGGTCTATAATGATTTGGGCCTCACTGAGGCGGAGGAGTTATTGCAATTGTGCCACACCTATGACAGTTTAATCACATCTTGAAAATCAGGGGAATTACATCGTGCACCTGGTCATGAGGACA
+
32242100341732112.2221532765244441223322226242643326225122300322203512222123423321325222222425222423203/632326243614322342331.3222315223132522343221/2
@chr22_35760509_1_1_0_0_0_3:0:0_0:0:0_606/1
CCACTTCCTGGGCTCAGGTGATCCTCCCACCTCAGCCTCCTGAGTAGCTAGGACTACAGGCACGCACCACCATGCCCGGCTAATTTTTGTAATTTTTGTAGCGACGGTGTCTCACTATGATGCCATGGCTCATCTTGGACTCCTGGGCTC
+
4011120-0054232632110412540/10524200324/0462001221243233033/21302103032323524302322332402222233100-0622222622214345652315435331212233222/332/3.4142122
@chr22_24682116_1_0_1_0_0_4:0:0_0:0:0_607/1
ATTTAAGACTTCCATCTGATAAAGTGGGGGTAAGCTGCAGTGAAATCTGCATGGTAGGCTATTCTTGACACTTGCTGTTTGTAGTAACCTTTTACTGACAGTCAAAGTTTGCTTATGTCTTACAGTGCTGTTCTGAAAGTTTACTTTTTA
+
5014222213502262432234131012525154/41422325222230034/2532003414224245336232252/3444012231222432112253/212532231303322421225126023111612002-.4/22324222
@chr22_19525464_1_1_0_0_0_4:0:0_0:0:0_608/1
GTGGGCACCACCATGACTGGCTAGTTTTTGTATGTTTAGTAGAGATAGGGTTTCGCAATGTTGGCCAGGCTGGTCTCAAACTCCTGGCCTCAAGTAATCTGGCCGCCTCCACCTCCCAAAGTGCTCAGGTTATAGGCATGAACCACCGCG
+
221/4233314442252/40427630225231223222212-2500435392242403422154442621224342428222222112302223552222.0210/35426232432252410233132432232120023325340220
@chr22_49300622_1_1_0_0_0_1:0:0_0:0:0_609/1
GAGGGGTGCAGGTCTCACGTGCCACACCATGGGTGGTGCCCACATCAGAGGAACTGAGAGGGTGAGGAGGATGCGGGGACTCTGTGTGCAGCTTTTCCCACTAAATTGTCCCAAATCAAAAGTTTATTTAAAACACGGAATGTAAGGAAA
+
3321321402422244233242541342628,25231013326421221044250231031430//243233/30226243122101/300351252438102122420424358242252337122325213242314324/2251233
@chr22_19119129_1_1_0_0_0_1:0:0_0:0:0_60a/1
GGAGGAGAGCTGTCGGAACATCTTGCGTGCCACGTCCTCATGCAGGGCTCCCTGGCACTTGATGAACTGGAGGAGGTCGCCCTGGACGCCAAGCTCCATGATGATGTAGATCCGTCCGTCAGAGGTCTCAAAGATCTCGTAAGTCTTGAT
+
3210223222321136233/1312233425521//231222252242421244442212133202-435421322324313343222320132103413223332.24522042432240251622231555204213322252322253
@chr22_22550665_1_0_1_0_0_2:0:0_0:0:0_60b/1
TAGCAGCAATCACACAGTGCTCCAGACCCATGGGGAAGTGAGACAGAAACTCCCCAAAGCATCTCTACCTGGGCCAGTCTCAGCCTGTCTCCACCAGAGCGGGTAGCTCTCCCATCTCTCCTGTCTAAGTGCTTGAGGTGAACTTTGCTT
+
45023231/1274312072454231052202052032425313322423231244232/0313/33632222310235234/22222223230422742220122212543222222022725111/2735244434022223/215133
@chr22_48679418_1_1_0_0_0_2:1:0_0:0:0_60c/1
GATTTCTAGTTTAGTTACATTGTGGTCTAGAAAGCATACGTTCTATGATTTATATTCTTTCAAATTTGCTAAGGTGTGTTTTGTGGCCCAGAATGTCTATCTTGGTTAATGTCCCATGTGTGCTTGAGAAGATTGTGTATTTGGCCGTTG
+
11222322312/322/4/22122232323222721432233225162215512315/144621243242013033432020321003473322222131242221322225342013132022232365020274213132423221431
@chr22_34921934_1_1_0_0_0_0:0:0_0:0:0_60d/1
AGCATGGTTGGAATAGAATGATTTGGGGGAACACACACTAAGTTCAGTAGAATTTGAGGTTCTTGAGAAAGAACTGGGTGGAGATTCCTAGTAAGAAGGTTTTAACACATAGATCTGACACTCAAAGAACAGCTCTTGGCAGTAGTTGAA
+
3.531441222222264122120212050/2242522211313122314-444622347022234..12212224300021423124211541324561241324672122225111321102413202432//3225445313323303
@chr22_50284218_1_0_1_0_0_6:0:0_0:0:0_60e/1
TGCTTTCCCAACAAAACTCTTGAAGAATTGCCCTTATTTGACGAGAAGAATGAGCCAGGAGCATTGTCATAGTAGAGAAAGACACTGATGAGGCTTTCCTAGGTGTGTTTTTGCTAAAGCTTCCGCTAACTTTCTCAAAACACTCTCATA
+
2213323252325433205285422222222253232242622/22201211324422436202224112522162221103722364224331202142142422233232/1211243922310126413451326013086862202
@chr22_36166079_1_1_0_0_0_2:0:0_0:0:0_60f/1
AACTGGCAGCTTGTCTTCAGCAGGTGCTAGTGTAGATGACAAATGGGATAACTAATTATTAATGTGCCCTTTTATACCTTGTGGTGTCAAAGTGGCTATAAATCTTGATATCAAAATTTCATTTATAAAAATATGTTCCTGTTGATATTT
+
512123244/25222253243241223430454113623331354134114312112/2/25432772/31522/1054222002232224224422023224211242522722222126223430/3442033102221/140202.0
@chr22_35992660_1_0_1_0_0_3:0:0_0:0:0_610/1
CATGGTGGCAGGTACCTGTAATCCCAGCCACTCGGGAGGCTGAGGCAGGAGAATCACTTGAACCCAGGAGGTGGAGGTTGCAGTGAGCCAAGCTCGCACCATTGCACTCCACCCTGGGTGACAAGGGTGAAACTACTCAAAAAAAAAAAA
+
24223263305/253451422522445242/35242200332445253251122434340633322106426222233243621421522132230222231552131622224346312512202112443232222033214522222
@rand_0_0_0_0_1_1_0:0:0_0:0:0_a19/1
TAATTGGCCTACGCCGAGATATAAGAAGCTTTGATGTGCGCCGCGCACGTATTACGGACCTGCACGCGGTCTTAGCTCTTCTTAAGCAGACTGCCTTTCATATCCGGGAGATGGGGAAGAAATGTAGACTACCTATCGTGAAAGCGCGCT
+
211210223462312343241242102322720415134442434/525,244317123252432.2212322212721441122221612442223355202212333323423/3225223121223233501222214431.23243
@rand_0_0_0_0_1_1_0:0:0_0:0:0_a1a/1
CCCCCTTGGCCGCCCACCACCAGAGCGAACCTTATTTGCCGAGCTGCACATTTGAGCTACCTATCGGTGTCGCTACGTTTGACAGTAGTGAGTTTCACGACGATCACAAACACCTTCATCACCTGAACACCACTGTCTCAGTAGTGACCG
+
51//32.3525322563612222172312223332/223031422502125225122/213233132032620263235222,-222222211263242522232272623321302223203312153212226324412235203311
@chr22_47629439_1_0_1_0_0_4:1:0_0:0:0_613/1
GCCCCAGAGCCACAGGCTGGAGCGGGGCAATGGGGCTAACAGAGCTGTTAACATGCCCCCATTCGTTGGGCTGCAGTGGGACTAAAAGAGCTGTTAGCACCCTGTAACACCCCTCTGGGGCTTCAGGGTCATGGGCTTCCCTGCTTGGGT
+
2321525221220446462/105320223023610132302622444/434115522/122224140311334342121423042213212235276101132423/2753331022220470222224221233202042210442012
@rand_0_0_0_0_1_1_0:0:0_0:0:0_a1b/1
CAGAATTGGCCTTGGATTTGGAGCGAAGTTAAAGACACCTCGTTTATGAAGCACAAAGCCTAATCACCTCATCGCAAGCACGACACTCGGCTGATAGATCGGCCAGAAAGATGTTCGTCTTTTAATGGCAGTTCCGACTGGGAAACTGTC
+
141252312353222034422202520322520221301055033233122216122037550445230263204522335427224110124214014242/35314521232222361010533125212321202523223242524
@chr22_28997748_1_0_1_0_0_3:0:0_0:0:0_615/1
CAGCAAAGTAAACCCTAGACACACACACACACACACACACACACACACACACACACAGTTCTGGGTATGTAGCTCTCTCCAGTTTTATATAGCACTAATGCTGACTGTTATATGTGAAATTATTCTAACGCCAACTCCTCTTCTGATATA
+
52623203322323242202232244320212224253.51352022104433132/3.422203231433121114751333300322322344/210121311313521222374342424225362231213220201402324340
@chr22_23838828_1_1_0_0_0_3:1:0_0:0:0_616/1
AACAGTATTAAACAAAAAAGAAAAAATTAAAATAATGTGTATTCCATCTCATCTCAAACTGGGCTCCCCACACCTCTGGCCTCCTCACCCTGCCTCTCTGCTGGGCCCAGGGCACCCTTCCTGCATCCAGGGAGGTCACTCTAGCAGGGT
+
232222126222121222342122051232261213222212142352226421004513442132222432113.25471244021622212221625221432235421251740232615233323222224323365239221241
@chr22_23129290_1_0_1_0_0_3:0:0_0:0:0_617/1
ACTCTTGTGGATAATTAACATGGTTAAGAGAGTAGGTCTACCAATGTTTAAAGCTCAGGTACCATGGTTTAAAGTAAATACCACTGGGGGCAATTTCCCGGGTCTACCTCCCCCATCCTCCCCAAGAGGACTATCTGGCTCAAAGGCTAG
+
11412412152221520022222.50222303631102337225222354041432274/222443323323431322102612552223235423552122322442222314122213625722171.42223542134542204232
@chr22_48800964_1_0_1_0_0_1:0:0_0:0:0_618/1
TGGACACATGCGTTCCCAGGTCCATGGTCCCCTCCCAGTTCCAGCAATGTCCCTCTCAGGCCTCAACTTCCCTGGCTCCCTTCACCGTTGCAGAAAGTTGAGTTTCTATCGTGAACCTCTTCCCCCATAACACTCAGGACACTCCTGAGC
+
042223641232335240212132331216241425234550232324214122212224531445263522222462111326224422455031513/302344223423351321522113333/355503423/264322363322
@chr22_27461815_1_1_0_0_0_4:1:0_0:0:0_619/1
GGTTAAGTGCCTCCCTCTGCGTCTGGCGGGGAGTAAGAGTCCTTTAACTGTCATTTCCTGCTCACCAGTTTTTGGAAGTGGGTAACACGCTCTCATTCAACCTACCTTGGTCACGCCCTTGTGTGTACAGAGAGTCTTTTCTTTAGCCAA
+
215251230222223.2236131122322122/21.326435122423012013/4031515/52203205322/2111525364132245/142232512352251202616/26222/120014401231022031045213333142
@chr22_49447353_1_1_0_0_0_3:0:0_0:0:0_61a/1
GGCTGCTTTTCCTCCAGGCTGTTCTGGTGTCCGCGCGTGGCTTGTGCGCTGACTCCTGACTTGGTGCGCCGCGTGGCCAGAGAAAACTGGGTGCCTCCAGGCCACCATGGTGAGAGGAGAGGCCACCGCACGAACGGAAGAAGAGATGGA
+
4016224135/2222002322.23442.424512322412323224411222662324322.2530512142404-1351264542656.4222422-34143341/622524451/13225343213252/222224307207222241
@chr22_30732564_1_0_1_0_0_3:0:0_0:0:0_61b/1
GGTCCCCACCTCCCCTTATTCCAGGACCCCAACAGGATCCCACCCAACAGGCAGACCTCCTAAGGGCTAGATCTGGGAAGGAAGGCCACAGTAAATTTTAAAACACCACCCACAATTTCCTCCAGGTGTCTAGGGTCCCTCTCACACGTG
+
12232/42120141412233442530032432314.540423/2323441213226122223522212302242221232332320/23255201322312024232415421401401/122524422241011322302222612013
@chr22_45826112_1_1_0_0_0_2:1:0_0:0:0_61c/1
TTCAGCTCATTCCTCACTGCCCTCCTCACTGTGAAAACTCTGGAGCCCTGGAAGTGGAAGCTGGATTTGTGTGGAGGAAGGGGTACTTCCCCGTGTGTTGTCAGCTTTGATAGGGCTGAAGAAGAGTCCCCTTTGCCCACGTTTGCCATT
+
211323324422023235242322232413212/3100322223335/63125034232222222224532223242212320423342421221552122214124220/423352443262331.41202242403323/52254221
@chr22_18446442_1_1_0_0_0_4:0:0_0:0:0_61d/1
GGCATCTTACCTTGCAAGGCAATGCTCGGCCTGGGGGATTCATGTGGGTGTGGAGTAGGAGGAGACACGGAAGCGACCCTACTGGCTGGATCAGCATGGGTAGCTGTGTCTTCAGTGAGGCCTGACTATTATCCACTTGCGAAGTTTGTG
+
2005022521231220533222/253217214227230332223231/2234133332.224131312414214422222533/23222523/31322001352/333413435133533.211223223312324311212213240,1
@chr22_47328753_1_0_1_0_0_3:1:0_0:0:0_61e/1
TGGGATTACAGGCACCTGCCACCAGGCCTGGCAAATTTTTTTATTTTTAGTAGAGATGAGGTTTCACCATTTTGGTTAGGCTAGTCTTGAACTCCTGACCTTGTGATCCGCCTGCCTTGGCCTCCCAAAGTGCTGGGATGACAGGCGTCA
+
37.46324222602532.0222.2212523212/322433312142310/61324526224121204232242123425431202/1223314402243231322221136023442723032236421242202132532227212704
@chr22_43308451_1_1_0_0_0_3:0:0_0:0:0_61f/1
TTGTGGCTTCAGTGGCGGAGTCAGTAAAGGTGGAGTTGAGTGGGGACAGTGCTCACACAAGTGGAATGTGGTAGCCACTCTGGAGAGGGGAGTAGGGTGTCAAAGGTGGGATTACCTCCACTCACGTTTTATCCCGGGCCCTATCCATAC
+
2232222213522214405204122111443362041431261242522221213212222212-322522171225122226103-325054320165222/1.0322.2352724.251351142412220223332312322232.2
@chr22_25807643_1_1_0_0_0_5:0:0_0:0:0_620/1
ACAAACAACAACCACCAAAAAAAAACCATTGGGAATTGATGATCTCACAGTGCCGGAGGCTAGAAGTCCGAGCTGGAGGTGTTGCGAGGGCTGTGCTCCCTCCGGAGGCTCTAGGGGAGGCTCCTTCCTACGTCTTCCAACTTCTGGGGG
+
122/32123223222053421521251134/02/32352133223323226410323152240023002-22533563223320324324432243171322321240/34044233222222623/422446/3203231322433213
@rand_0_0_0_0_1_1_0:0:0_0:0:0_a1c/1
AGCAGGGACCGGACATCGGCGGCCTTGATTCGTCCCCGACAGCCATGTTGTGTACCCAGACCCGTGCCTGAGTCCCCGAAGGTCTAATAACTCTCTAATGCCGCCAGGCAGACATTCAATACAACACCACACATGCCCGATCTCGCGGGC
+
33223224117334232103524162033523324332016251340322263622253322203224342522140224221422112463121324/03427412211222333533122/321453-22500644215033335223
@chr22_27077902_1_1_0_0_0_2:0:0_0:0:0_622/1
CAGGAACATGGGGGCCTTTCACCCTTGTGACCATCCTAGAAAGAAGATCCTAGTGTTACCCCCATTTTATAAATGGGGATACAGAGGCTCAGAGAGCTGACGTGACTTGTCCAAGGTGACACAGTATGGGAATCAAGACTCGACACTGGA
+
3301335.2324223114234254232/21223144342223420243326242/2232/1323001124343222/1226135.221227222/0/2012/226335442424024524/2/032112351623122122345212252
@chr22_49301902_1_1_0_0_0_0:0:0_0:0:0_623/1
TGTCCTTCTCCCAACCTTATTTCCTGCTAATCGGAGGAGCCAGCAGGACCACCCTAGCTTTGCTGGGTTGTGCCGTTACTTTTAATGGCAATATATTCCTATCAGCCAGAAGTCAACTGGAGTTGGGAGGGCACGTCAGGCAAGTGACAA
+
20144231222/322252/255024217232.232322421031045-224226233321225221225235232523046635222222544213223512433214221346242132/05245402220422223524065262155
@chr22_20688679_1_1_0_0_0_3:1:0_0:0:0_624/1
ATAATATAATATATGTAATTATGTTTAATTATATAATTATATATGAAATATAATAATGTATAATTATATATGTAATATAATAAAGTATAATAGGTAATATATATTATATATTATACAAAATATTATATAATGTAACATGTAATAAATAGT
+
2222111.43243433232411211012531214212220341242122212402322542468434353222472021613122342042373/24212224232244224240422320334422322242-14/1232423221234
@chr22_24407215_1_1_0_0_0_4:0:0_0:0:0_625/1
TGAAAACAGTGGAAACTGGGGGAACACTTAGAGCGGGGTATCCAATCTTTTGGTTTCCCTGGGCCACGTTGGAAGAATTGTTTTGGGCCACACATAAAATACACTAACAGTAAGGATAGCTGATAAGTTAATATATAAATAAATAATAAA
+
30244322253221/153/24300322422542/14210234/52513202123225323/65241243653212433212363142452252434232140221345326312025321451423/30.3323435.432413234312
@rand_0_0_0_0_1_1_0:0:0_0:0:0_a1d/1
CTGTTCAAAAACTACCCATCTTCTATTCTACTGCCCCGCATATGCGCCCTACCAGGATAATGGGTGGAATTAAGTGTGATATAAAGTCCTTCAGGAAGTCTTTCGGTAGTTTTTAGTGGACTCTTAACCCTATCCGAATTATTGCCCAAG
+
32652322212313212/2122323432222212622221523233421/3224113.22034413120203223362042223244424124222252.136103021313242214412232242234242.412224423202224.
@chr22_50884173_1_0_1_0_0_4:0:1_0:0:0_627/1
CCTGTGGGGCGGGGGAGGTGGCGGGACCATGCTGGGCCTGACAGAGCCCAAGGCCATCCTTGGCTTCAACGTCCCACCAGGGGGAGGGTCTTGGCGCCCCACCTGCCAGCACTGGGCCCTGCCTCTGCAGCTGTCATCAGAACCTTCCCC
+
241043222342535231231201505763122322332022/224213102233212231242432225242254242/242202113427132224424205240422451442442134322423252324443423221/252346
@rand_0_0_0_0_1_1_0:0:0_0:0:0_a1e/1
TCCTGTGGCGGGGCGAACGGGAGATCGGTAGGGAGGAGGCTCTAGATCTAACCGGATCCCTGTTGGCTCAACCCTTTATCTTATCTAACGGGTGTGTTTGTCCACTAGATCCCAACCAGGGTTGCATCTTGGGTTGGCTGCTATTGAGGT
+
135352303224/121243254.6222122142133124054316405341244/0121422224.06432/222432/223243331352223121301252212622,3232122/4202272304322322.2332345.2225653
@chr22_43220557_1_1_0_0_0_4:0:0_0:0:0_629/1
AAAAATGGAAAATTATAATGATTTTTAAAGTCTTTGGGCTGGGCATGATAGTTCATACCTGTAATCGCAGCACTTTAGAAAGTCAAGGCAGGAGGATCACTTGAGGCCAGGAGTTCAAGACCAGACTGGGCACCATAGTGAGCTCCCCTG
+
1012032431322.06655212225623-/16222226225122242230334132102221024206232444023332322/251223232223214/030126223/432234222222//23020231111221222414322280
@chr22_17963008_1_0_1_0_0_4:0:0_0:0:0_62a/1
TTAACATTCCATTACAGTGGCTTACAGTATTCAGTACAGTCAGGAGCAGTATAGGCTTGTAGCCTAGGAGCAGTGGGCTATGCCATATAGTCTAGGTGTGTAGTAGGCGCTCCCATCTAGGTTTATGTAAATACACTATGATGTTTCCAC
+
3023312252/431-241300211231322.1421220405455256/2/101227263460215332623232123425242234242322222143122225432232334231122122124222121/323342223212022212
@chr22_31620779_1_1_0_0_0_4:0:0_0:0:0_62b/1
ACTGGCCCGCCGCCCACCTCCTGCTGTGCAGCCTGGTTCCTAACAGGCTACAGACCCGTACCAGTTGGCGGTCCAGGGGCGGGGGACCCCTGTTGTAGATACAAAGCTCTTTGTATGGTGGAGGCTGTTAGATTACATAATCTCTGCTCC
+
2.421202222421153.50422062422243432121334426322242133223.122222232123522022184123422534223242231140514203001/23142331213211232222144201322121031221223
@chr22_32192983_1_0_1_0_0_2:0:0_0:0:0_62c/1
TTTTTTTTTTTTTTCTAATGCTTCTTTCCCAATTGGATTGGAAGAAAAACAAGCTTACTGAATCTTTTTTTTTTTTGAGACAGAGTCTTGCTCTGTCACCAAGGCTGGAGTGCAGTGGGGTTATCTCAGCTCACTGTACTCCAATTACAC
+
2225035123521523323353321222520223/2242040234/132454143241420234/522204124123122142323222/.32/03212134235222400342435823222243412322/3233323322.434332
@chr22_40240448_1_1_0_0_0_3:0:0_0:0:0_62d/1
AGATCACTATTGACTTTTTTAAAAAAACCTCATTGCGCACTGGGTGATGGGAATTCTGTGTTGCAGTTTCATTTTGCTATCTTAACCCATGAGTCAGCTACTGAATATTAAAACTTGCTTTTGTAGTGACTGTTTATTTTTCCTTGTCCC
+
24225423222213113113232223224323444212.0203725301303325534262322/200322203131/232132222432126313421324022523242242420356221422135112224252333422342213
@chr22_18616864_1_1_0_0_0_4:0:0_0:0:0_62e/1
GTCTGCTTTTACTTTGTTTTTCTCTAAATAGAGACAAGATTTCACCATGATACCCAGGCTAATCCCAAACTCCTGAACTAAAGTGATCCATTTGCCTTGGCCTCCCAAAGTGCTGGAATTACAGGTGCGAGCCACCATGCCCAGCCCCAG
+
533622230410424233212224435242234.4222/43121432252632222203240/324042/653/23322432322242/823221422--422424/423023234247/440241522532111322004152057214
@chr22_46733993_1_0_1_0_0_3:0:0_0:0:0_62f/1
CTCGGGGCTCTTTGTTAGAGGCGAGGCCTGGACCCCACAGCACACCCAGATCTCTCACTCCTGTCATTTTGCCACTTGCCTGAAGTCTCTTTAATGGTTTCTTGGACCTTGAGCTGTTTCTGTTGCCCAGTTAGGATAGGGGAGCTAAGG
+
22222441222234322225222322/513242102324322533222502222642542326231124122222613024332422012432222321242422243532324235022123,02304366421122326321222243
@chr22_39495265_1_1_0_0_0_3:0:0_0:0:0_630/1
CTGTGCTCTTTGCTCAGGTGTGTGTTTGACAAGTTTGTCTGCACAGAACACAGTTGAGTGAACATAAAAGCTGTTGTCACCAAGGGAGTGTTCTGACACATTTTTGGCTGAAGAATTTACATAGATTTTGCTCTCCTGAATTGTGATTAC
+
2013422.422144444224302224321124340122222740202124020624223221241112332242521542222223233302226250244220622142063202/23236252322203220264333/230340434
@chr22_18452822_1_0_1_0_0_2:0:0_0:0:0_631/1
GCCTGGGCCGTTGCTCCAGCCGCTCCAGCAGGTTAGCAGGCTCTGTGCCACTGTCCCCAGAGAAGTCTCCCTGAGTGGGGTCTGTGGGCTCGTCTCTCGGTCCCACCTTCAACACCCACTTTTCTCAGCCTGGTGAGAAGGGAGGACAGA
+
0110023322231040220220214212404342.31221223222261241236325623202222241402212/552231304042223345022/523212632122733032222424/42250/234542223623.2322241
@rand_0_0_0_0_1_1_0:0:0_0:0:0_a1f/1
TTTGAAGTCAATCCGACCAATTCAGAGTAATTCGAGTCAAAATGCTATCGTCGAAGTGCATGCTTGCGCAGCGAAGTCTTGACACAGGAGCAAATTCTTTCCGCACAACTTGTTGTGGCCCGCCGGATCGACAGTCCTCGGTTGTGTGCG
+
2312223451572222250122.3252222320202230052022/22521/1126131332330264425224322354632332163222144255.0421220/22212004121554252044/134123/122231051344222
@chr22_44203917_1_1_0_0_0_4:0:0_0:0:0_633/1
ATGTAAATGCTATGGAAATCGTTATACCATATCATTGAGACAAGGAAAAAAGTCCATACACATTCAGTACAGACATCAACATCCAGATGTTTCCTGAATATTTTCAATCCAGTGTTGAATCTGTGGATGTGGAACCCATGGATATGGACG
+
543042322445122561222//340001022221414325315242422102224/222224/6/4232322312426313132112204042024417/42436523620332212422315102223.3323121122223012135
@rand_0_0_0_0_1_1_0:0:0_0:0:0_a20/1
TGGTAGTAACTGCTACGAGCAGCATCTCAATTTTCGTTAGGGCGGGGACCGACTGTGTTACTGCGCGTCACCCCCTCCGTTTCGTGAAATCCGCTAATTTCTAACCTCGTGTTTGTGACTGAACGGTCTCAAAAAGCTCAGCACAAAGTT
+
232033222241253021235/3233221423714240415./2322235361452524315204020151/15255020515253522256442322412114257622244222111212235213242421/422430222202302
@chr22_26258447_1_1_0_0_0_3:0:0_0:0:0_635/1
TGAAAGAAAAAAACAAACATGTCAATCAGGAATTCCGTATCTGGCAAAATTATTCTTCAAAAATGAAGGTGAAGTAAGGACGTTCTCAGGTAAACAACGGCTGAGAAAACTTATTGCTATGAGACCTGCCTTACTGTTTCACTTACATTA
+
550215333124123233336225332234126022522122231442226223132002022206322224040242-450262242522502233205632226321202222/223.05323540/34/2173021243264/2424
@chr22_25592359_1_1_0_0_0_0:0:0_0:0:0_636/1
GATTGCTTGAGCCCAGGAGTTGGAGGCTGGAGTGAGCTATGATTGTGCCACTGCATTCCAGCCTGGCCAACAGAGCAAGACCGTGTCTCAAGAAAAGAAAAAAAAAAAAGTTCAAATTCTTTAGAAAACAGCATAATTTGTAGCCCGTGT
+
23521353.0222/13543/24220222322343233621464/32320302235505433135/1345322512363364422321224/3223/22212123.222260223453241323423422271322545124252323352
@chr22_21669838_1_0_1_0_0_6:0:0_0:0:0_637/1
CTGTATATGAAAGCTCAAAGTTACATTACTCATCAAAGAAAATGACAAAACAATTAAATGTCCATTAACTGATAAATGAATAAACACTATCTGTATGAGTAAACACAGCAGACTATGCAGGAAAACACACGACCAGCACGGGCTAACACG
+
2530255254222424242/332242142644275214210422042410003226435322230222/224/52512226021442252422314232235011222419234332212132254024/23223122024/21322225
@chr22_27792649_1_1_0_0_0_2:0:0_0:0:0_638/1
TTTCTGTCCTGTAAAATGGGGGTATAAAATGCCGCCTCTCAAGGTTGGCATGGCACTGCTTATATGTGATGATATATACAAATCCTTAGTCCAGGCTTATTAATTTTAAAGAAAAACAAAAGAAAGAATGATGTCTATTCCATAAAAGGT
+
3/2524251445412.246322464293141314/1244112/034242232232220/845/43/3211233235035.1524322421123422322623341402232221231221321261720543222612134215514/22
@chr22_23525288_1_0_1_0_0_5:0:0_0:0:0_639/1
TAGCACTAAGATTAAAACTATGGGATTGTACGCCTAACTTCTGTCCTAGATGCAAATACCATCAGGCATTTTGGGTCGTGGGACTATGTCTTGAGATCCAGACACAGTTTGGCATTGGGGTAAGGAAAGGGTGGGCTGGGGTGCGTGTGT
+
2323142123/103101222343223222441254322231347430/2114101324263121152553-662/31224204622313223352242310/23322332122264272222215522420/2242423335148220/3
@chr22_42978026_1_1_0_0_0_5:0:0_0:0:0_63a/1
CCCACTTTGGCGCGCTGATTTGCCTCTGACCGGATGAAAGTTGAGCCATGGCGGGCGGGGCCGGGTAGGCGGGCTTGGAGCGAGGGGGCGGGGCAGGCGCCACAAAAACGCGTTCGCGCCGGCGCCGAACCGCAACTCCCGGCGACCCCG
+
0221282354227122321422222/234/222422231222652122332222212103/1313040353430305103545212222062202042232241223272622222325013622322/122321302131242442016
@chr22_18996259_1_0_1_0_0_3:0:0_0:0:0_63b/1
AAAAATAAATAAATAAATAAATAAAAATTATAGCCAGGCTTTCCTGTGCCTGCAGCAGATGAGACACAGAATGCCTCATTTTAAAAGCTCCTAATACCAAGTGTTGGCAAGGAAGCAGAGAAACAAGAACACTTGCACCCTGCTGATAGG
+
2220235242763223322222622/312/1254432424342607453242152422147335222011207341322623422463/24023222424125324133./52122413213201/322152424234234122432420
@chr22_23962203_1_1_0_0_0_4:0:0_0:0:0_63c/1
TAAATATAAGCCGAGTTCTTTTCAGAGTTTAATGTCATCATGATGAGAAGTACTATGTTTATGGGCTTTTTAGTATCCTATTTTTTTGTTCACCTCTTCTTGCTTTATTATGTAAAGTTTATTTTTCTGAGAACACCTGCTCTTCTCTGC
+
.3422./142225563213463/2232221223522313310822/0/12203101511123340/152244332352424203424223-30344334213325532471433222201112233522330247254224221514222
@chr22_41578964_1_0_1_0_0_7:0:0_0:0:0_63d/1
CACTTCGCTTACTGACTCCTCAATAACAGCCCCACTCAACAAATGAAACACAACCTCAGGTGAAAGAAGGTCATCAAGATCACATAGCCAGTAAAAGGCTTACTAGGACAATGGCCTGTTGGACTCCAAAGCCATTCCTTTCCATGGCCC
+
55622224/22132352132423101443620/33154233025210122233122432231223202343353422110224222131232023216532.214.34/554223433244016320342413132221110022.2132
@chr22_35037462_1_1_0_0_0_3:0:0_0:0:0_63e/1
CAAAGCAAAACAGGATGCTGGCTGTGTCGATGAGGAGTCCCCAGAAACCCTTCCTCACGATGTGGGATTGTGTTTACTAAAATATGTGTGGAGGTTTCCTGTTCCCTGTGCCAGATAATATTGTGTACACAAGAACAAATTGAATCTATG
+
1132110222213352-02223212124342352531214614215324314422352331/52224012221015213524342232502242443257123/3125220322440432152422325220122375233615/23222
@chr22_32199018_1_0_1_0_0_1:0:0_0:0:0_63f/1
TGCAAAGATAAGCAGGTTCCATAATGACAGGTCTTCCTCAGTTTTTAATATGTTAGTGTAGGTTGTTTTTCTCTAAAGGTTGTGGCAGGGTACTCTGAGTTCCCCAAACATATTTGGCACTAGAGAAGCCTTCCTGGAGGGATGATTTCA
+
221232212.12421233/2002321243.23/14132132222326-35221415332222330243224145202322544122314/021132232234/22434721333202412323122516222532133222244322102
@chr22_44912258_1_1_0_0_0_4:0:0_0:0:0_640/1
AGCTAAGGTGAGGTGGTGGAGGGCAATGTCCAAAGTTCAGAGATTTTTGAATTTTGAGGAAGGAGACAAGCTTAACCAAAGTTTGGTTCACAAGCATTCTTTTTCTGATTCATTCGTGGGGACAGGCAGTTCAGCTTGACTGGTAAGAAA
+
2222042222-32235/42200242220233233203152222305622634322/41122521/4202323322265323061314241340334222132/3202152/41245333344234-125224213532002522352213
@chr22_27714653_1_0_1_0_0_1:0:0_0:0:0_641/1
CAGCTATAAATAGCTGAGCTTCTCTCAGTAGCTGACATTGCTGCATTTGCATATGTACAATAGCTCCAGGCCAAGGGAGAGGAAAGAGTAAGAAGGGAAAAAAAGATTTCTTCTCCCTGGTGCAGGCTCTGAGAAACAGCAAGAGGAAGG
+
3222223/33212324525/5243252422232124423542225121022207222242312224312-302322332213231/22.52322/2522222225102224064524512241254332225322222213223335/43
@chr22_37950045_1_1_0_0_0_1:0:0_0:0:0_642/1
CAGAAGACCGACTGAGGAGGGCCAGGGAGCCTTCCTGGAGAAGGTGGCACTTTAGTTGGGCATTCTGTCTCGGGGTAAGATTGTCTGTAGGTGAAGTTGGGGAGAGAACAGGCTTCAGCAGAGAGGTGGAGGTGGGAATGGGTACACCTG
+
221322237563603544235602322352320245422213325331154222122322222421442142211624623002232621123414142222253232232322222362222221222212117441012521033622
@chr22_30594270_1_0_1_0_0_2:0:0_0:0:0_643/1
TGTGTATACGAATGTAAGTGTGTGATTGTGATTTTATTTGCACCAGGTCAGGTATAACTAAGCAAGAAGTAGCAGCCTTGCTTGTGGCCGGAGCTCTGTTCTCAGAGCAGCTTTCACATTACAGTCACCTGTAGAGATTCATCCACAACA
+
3304520243/233422221/202224225224130744343172-122232040221423322-213321654223362225224/32411/422240323220220422234/1122222222/204231455124262233153224
@chr22_37208613_1_0_1_0_0_2:0:0_0:0:0_644/1
TCTATTCAGTTCAGAGATGAGAAAACAGAGGCTCAGAGTAGTTACCAAATTACGCAAGGTCACACAGCTCGAAAGTGGTAGGGCTGGGATTTGAACCCAGATAGCCTGGGGCCCAGAGGCCAAACACCTACACACAGTTTTCTCGGAGAC
+
32122222/25307.120/240202220324/6421360221344245222223432333232233151332310452223/2322222205323.2242/2213332622222021323124171223212321133302222332120
@chr22_48866589_1_0_1_0_0_2:0:0_0:0:0_645/1
TGTTTAAAAGCATATATTTTGTACTCTATCCACCATTCTGAAGTATATTAAAGCAGGATGTTTTATCCAATATATAACTATCAAAAGAAGCCTCTTTTAAATATTGTAAATGTCCCCTTTTAATATTAATTTTCAATATACCCAAATATT
+
/41323242713335214141232434/2/-14222231220623223240221222202/212320212510241302000323120444222120564244531533152232512/4522023352134022125122242321425
@rand_0_0_0_0_1_1_0:0:0_0:0:0_a21/1
TATAAATCGCATAGGTAAGACGAGAACACGATGGGATACGCTAGGTCCTTATACAGTACGCCTGGACTACTTCGGGGCCACTTTACGGGATCAGGCGCCGGCCTTGCTTCTGCTCAAGTCGATTATTTTATCTATGCTGAGGGTACCGTG
+
13241/30231225123212220213402304055513232.5.2223532212330222432244/424414211252.0551204342122203241521302222102233222542432204206264203222351345132342
@chr22_34594512_1_0_1_0_0_5:0:0_0:0:0_647/1
TTATCATTCATGAATTATTATTGAAGAGTATATATAGGCGAGTTGCTTATAATAGAGTACATTTCAATTTGACTGTGCATGATGACTAGATTCATGAGGTCATGATTTTTTTTCAGCAGGAATACCACAAAAATGATGCTGTGTCCTTCC
+
52420522534110333506525262222220300204322042572221022572211021440522442222342135202333227410237432232147210432224-1232312323222223426342232.0135223562
@chr22_39714984_1_0_1_0_0_1:0:0_0:0:0_648/1
AGCTATAGGCTGCCTCCGGTGCCCGGACACTAATTACACTGATACACACAGGCCAAAGAACTCCGCAGAGCCAAATCAGAACGTGACAATCAGCACACAGTTTCTGTCCGCCCGTCAATAAGTTCATCATCTCTGGTTTCTGCGAGCTCC
+
822525/5222423245,482132630113152223450313222233113332.4212242-252/5230432223221441433/212311452343211646222634/25322324222423623221/17112235142422220
@chr22_49999521_1_1_0_0_0_4:0:0_0:0:0_649/1
AGAAAATTTAAAACATTATGTACGTATGTATGAATACATGAACATGCGTAGGTGAGTGCATGCACGTAACAGAATTTGCTTATAATCTACTGGTATAGCTAATGGCTAAACTCTTGGTACCTTGAGTCATTTTCTCATTGTGTCGATAGA
+
3225612502340434223/223223222423222230/2325230333233202232301234244420.421233334133125324/3475543224631.6401426443042322321222351004432337230222124222
@chr22_49751167_1_1_0_0_0_3:0:0_0:0:0_64a/1
GATTTAGGCGATGTTAAGGCAGTCTCTGGGTTTTAACCCTCACAGCAGCTGGGGTGAGTTATGGCTGTGGGGGCTGTTGGGATGGAATGAATGTGTTTTGCCTGTGAGGAGGACACTTGGGGTTGGTGGCAGAATTAGAGGCTGGGTGAC
+
42322/1822352125122530543262222214531220233163344345422224432202332232522363-253112633242021264343122111230361030220324331242/525515133243232521204262
@chr22_42743276_1_0_1_0_0_2:0:0_0:0:0_64b/1
GGAAGCATGTCACTTTCACGGCAGTGCAACGGGGTTTCTCGGGCGAGGGAGGGACCTGGGCAATTTTCTGGCTCACAGCTCATTCCAGAGCTGCCTGGTTACACAGACGTCCCAGCCCCCACAGGTCCAGGGAGGCCCTGCTCCAGCAGA
+
231/52223212222242222224222/612432522421451/5530333043222322214272226022312240023511120221212515114132364012232133225212321445052240114222012420120215
@chr22_22706273_1_0_1_0_0_2:0:0_0:0:0_64c/1
AAATTGTATAAGATTTAGGACAGATCGTTTACCAAAAAATATGACACGACTGTGAAGAAAGTGACGTTTTACTTAGGGAGATAATGGCTAACCTCTTAAAACAGAGATATATGTCACACTGTGACAGGAAAGTCTACAAAATCTCTTAAT
+
322334/2341565/243223214324-223-22522552222//23224032251233/32214201342350-23122143104/431420/2141361064223424220044/122242120532460212213324322212211
@chr22_42494340_1_1_0_0_0_3:0:0_0:0:0_64d/1
AGACCCTCTCTCAAAAAAATACATTAATAAATAAATAATCAAATGAACAAATATTCAAAGAAAACTTTCCTACTTGGCAAAATGCATAAAACAAGAGATTCAAGAAGCTGAGAGAATTCCAATTGGGATAAACCCAAAGATGTTCACACC
+
31325443225224122232204632426402423142232221221420122242/321254242242224024722424553342662342211643342113152124551.102/1512343223424243222421543210223
@chr22_45434421_1_1_0_0_0_3:1:0_0:0:0_64e/1
CCATGGAACACTGACACCCTCCCATAGAAACTGTCACCCACCAACGGAACCCTATCACCCCCATGGAACACTGTCACCTTCCTATGGAATGCTGTCGCCCCCATGGAACACTGTCACCCTCCCATAGAAACTGTCATCCACCAATGGAAT
+
24222113230227511312/62241114121234122223333202270562/3240235425231173122422.2444234242222623213022.2312121036532212730203227032/422242142011/232540/5
@rand_0_0_0_0_1_1_0:0:0_0:0:0_a22/1
TCAGGTTGTTAGAGAATCTCCTTACAATGTCTTAATCCACTCCTTTGTGTGATTTAGTGAAAATTCGTCGGTGATCGAGTGACTTTGGAATGCATCGGGAAGGCCCGAATGCTGGCCACAGCGTTGAATCTGGCTACCGAGCTAGCACAG
+
41484113412332421512.2214125342127212224012252215233232423214/42232253325221/21/1312512320251254542231245422114244473612215222122223125373332023312422
@chr22_48980152_1_0_1_0_0_2:0:0_0:0:0_650/1
ACACACCACACACACCGTGCACCACACACAGTACACACCACACGCACAGTACACACCACAAACATAGATACACATGGCACACAAAATATACTATGTAAATACACTACACACGTACACACCACACACAAAATATACTACACATTCACACCA
+
102272323323213222321700/12.2024333226342220203232214012641342222211303332123224242224223333232424223122623251542/13233201.4/3522342404251114501241022
@chr22_46979436_1_0_1_0_0_1:0:0_0:0:0_651/1
AGTTTTGATAACTCTGACAGTCTTAAGAAATAGTAGGTGTATTGTGGGATCTCCATCCATTGGAAGTTGTCTGTTTGAACAATTGGAATTCCTCTGTTGGAATTTGGATGTATTTCTCATGGTGCGACTGGGGCCCTGGCTTAGCGGGAG
+
3582/22205624304421422325212222131217114322032225.2621/2020213535530354621/3110725103244412/3/0225431225/2342361623253220222432.3255233144203123244303
@chr22_31863522_1_1_0_0_0_5:0:0_0:0:0_652/1
ATGCCTGGCTCGTTTTTGTATTTTTAGTAAAGATGGGGTTTCACCATCATGGCCAGGCTGGTCTTGAACTGCTAACCTCGTGATCCAGCCACCTCGGCCTCCCAAAATGCTGGGATTACAGGCATGAGCCACTGCGCCTGGCCTAGTTCT
+
0232224330022-4.32223242325610242215.1224323263202112202202315153322324222424513020246422024./3312023610//2220223175.2421223/2422225211322222274522216
@chr22_24128339_1_1_0_0_0_3:0:0_0:0:0_653/1
TTGAATAATGCAGGGAGTAAAACAGTGGCCCACTACTGATGATTTCACACCGTCCAATCTAATGGAATTGCAGCTGTGGCTGGGCTCAGCGGATCATGCCTGTAATCCCAACTCTTTTTTTTTTTTTTGAGGCTGGAGTCTCCTGCCTCA
+
1423022322322542025402046162253551122432262,31205203022/445446233/24544514042622034123222293026342242023222421343232121422301222522224.122262630613013
@chr22_38160338_1_1_0_0_0_2:0:0_0:0:0_654/1
AATGATGGGATCGAGCTTGACAATGGGACACAGGCAGCTGCTAGACAGAGTTTTTGTGTGGATGCTGTGAAAAAAGATCCCAAAATGAGGTGGTGAAAGTTGGCTTCTGACATACACGTGGTTTGATCTCACTCACGGGAACAAACGTGC
+
033402120241323025322221/22623123133222241520201255416542/25252202240750.5241430221222306145321727321/307313253254222622/524544225264425233182222.5324
@chr22_32886356_1_0_1_0_0_2:0:0_0:0:0_655/1
TGAGTCACCTGGGGATCTTATTAAAATATAGGTTCTGATTTGGTAGGTCTGTGGGGGCTTGAGATTCAGTAGTTCTAAACAGTTCCAGGTATTCTCAGTTCTGGTGATCTGTCGCCCACATGTTGAGTAGCAGTGTGGTGACTAAAAATG
+
13061114202515013404222/54212102/4214221222234435/22040026224344/244322.254241441/3151624522251322111444231224302306433223341146212012/414.-2232215256
@rand_0_0_0_0_1_1_0:0:0_0:0:0_a23/1
TCACGATTCCGAGCTTTCTTCCCATGAAAATGTCCGTTAGGACCGTTCCCCGGCCAGATCGCGCTAGAGTTTTCTCCGTCTATCACGGCGCCCGTCACTTTGAACCGCATTATTTACTAACACGAAGCAGGTTGGCCGACCGCTGTATTC
+
1222205313422/022203224023212222232112321213/443/23424222242/24253310232622224353521204502222432/2251240300111/033224303240022226224223211352224162212
@chr22_29568906_1_1_0_0_0_4:0:0_0:0:0_657/1
CATGTCTTGGCTCGTGGCCCCATGCCACATCGCCTTCTCTTCTTCTGCATCCATCATCACATTGCCACCTTCTGCGCTTGACCTTCCCGCGTCCCTTTCATAAGAACCCTTGTGCTAATGCTGGGCCCATTCAGATAATCCAGTATAATC
+
24220222212132221244242253035523242.422041316332306122132322332222324342312023131505261512431323112432435/32242-41250152452136133432/41324432233233323
@chr22_32030584_1_0_1_0_0_2:0:0_0:0:0_658/1
GAGGTCAAGGTGGGCAGATCACCTGAGGTGAGAAGTTCAACACCAGCCTGGCCAACATGGTGAACCCCCATCTTTACTAAACATACAAAAATTAGCCAGGTGTGGTGGTGCACGCCTGTAATCCCAGCTACTCGGGTGGCTGAGGTGGGA
+
332042545663027512.230146414133233021222414325232220613433524213424021222453222222416203421/1244422463520270223334402253221203221302023021351223244422
@chr22_19717356_1_0_1_0_0_2:0:0_0:0:0_659/1
GTAAGGCACAGGGCTTCCCTCGCTGGCTGACCTTCCTTGGCTGCCTGGGAGCCCCCAGTCCCCATGCCTGCCTCTGAGCTGACCCTCCACACACTGACCCTGGGGCCTCAGCCTCCAAGGGGTGTGGGGAAGTGAGTAGTCCCAGTTCAG
+
22221032244542/13415322223.534221202042131023240385345243/4422422221015302402232222313224224.246272245250/32423332342-33224322654442412204053302414213
@chr22_43024069_1_0_1_0_0_3:0:0_0:0:0_65a/1
GCCAGGGGCCTGCACCCTGCACCCAGCACGCCCAAGCTCTCCAATTCTCAGAGCCTGCCATGTAACCAAGGGATTCCGACCCGAATCACCTTTGCCCTGGTAGACCAGCAGGCCACTGGGGCCCCGGAACTCAATGGTGTCTCCAATCTG
+
22314213.233052215402723220233263223213122/6324331242212230122320421151213324403230213/3232131621234522032/32242224.23532124222223231721216-343/033233
@chr22_31813882_1_1_0_0_0_1:0:0_0:0:0_65b/1
GGATTACGGGCGTGAGCCACCATGCCCAGCCTCAGTGGTAGACTTTTTTTTTTTTTTTGAGATGGAGTTTCACTCTTGTTGCCCAGGCTGGAGTGCATTGGTGCGACCTCAGCTCACAACCTCTGCCTCCTGGGTTCAAGCAATTCTCCT
+
224404121366124620426352462224341242323322231333202422/322202224242523223132622322526/2124522522324132455242214122257614304-23345235123432225242311346
@chr22_27195239_1_0_1_0_0_3:0:0_0:0:0_65c/1
ACCTCCTGCAGATTTTCTCTCCCTTCTCCTCTGTCCCTCAGGGATCCTTCTGGAGGTAGAAGTCAACCCGTGTAACCAGCCTCCTCAAGAGGACCCACAAAATCTGGCATTTAAAATCCAGGGGAAATCTCCCTCTTTCCTCCGCTGGAG
+
332251252214244747420541/22224040-22/34333133124522222214232213220/2161432242125.3212153222254412,2333313311204311220601411140413254213221423222223214
@chr22_30450776_1_1_0_0_0_2:0:0_0:0:0_65d/1
ATAAGAGTTTCTTTGTATGCCTGAGGCCTTGGGCCACACTGCATCTGTATGTCCAGGTAGATTATGCTAACAATGTGATTTATGGTGAATGCCTATTTTTGTATGCCTGAAATCCTGGACCACACAGTGTCAATTTGACCTGTGCAGCTG
+
215542321615622.220452323223243043225822/24/2132232222-43223223243233015041242/113324222541531242250/242540224211215224223441451028202/122103223182232
@chr22_34573741_1_1_0_0_0_3:0:0_0:0:0_65e/1
TAAGTATGTGTGTGAGTGTCATTTTGTACAGCTTAAATATATACAATAAAAATTACAGTGGTTATCAAAACTGCAATCGTTGAAAATTTTAATCGTCATTAATAAAATAGTAAATTAAAAATAAAGCATGATGTTTGTAAATAAGAAATT
+
/212-12422122120222235232031312414/1022222531225220427403223222332045264/1223565736433331103/2325122523532221102022221534466245332231322224222103527-4
@chr22_33743337_1_0_1_0_0_4:0:0_0:0:0_65f/1
GTGCTTGGCACGCAGTTAGGATTCAGTAGCTGCCGTTTGGTTCAAGAATGGAAATCATGATGATGACATTCTCAAAAATCCTCACATTTTGTCTGTCTACAGTAAATCAATGATAAAAGCTCTACTAATGTGGGATTTGGAATGGAGAAA
+
141202212233533418121534124634331232232340133222326121522310440011234232204313/2050/213322144326144222140194126243121252222222.2322442/324221823165120
@rand_0_0_0_0_1_1_0:0:0_0:0:0_a24/1
CTTTGCTAGAGGTGATGATTGTCCCCTGTGTTAGTGTGACCGAATACGTACCCATTCGCATAGAGCAGCTAGCCTTTGCCAGCGGCAGTACCCGTTCAGTGTAACCGCTATCTACCATAAAACTGATGACGTGGCTAGCTCGCGGAAGGG
+
0422222223423312214452360.3335022520000235223/243255121712342033/2422132224324221/242124532433044.062532422252312132323422222323102272526/272522502735
@chr22_49468645_1_1_0_0_0_0:0:0_0:0:0_661/1
GTAAAGCTGACCTGACACTCCAGCAGATCCAGGGCTGTTCGCCCAGCACAGGTGGTAGGTAACTATTTGCCTGCCCTGCTTCACCATAAGGAACCCCCACCCCCGAGCCCACCAAGCCTCCCAGAAATCATGTCAGAAACGCCTTCTTAG
+
3221/210223201222422233523522222123/33523332624./22133625125713.6153252243225323215212435221153043321323334334432022261233222574115222220333/243241.13
@chr22_23832923_1_0_1_0_0_5:1:0_0:0:0_662/1
AGAGATCAGGTTTCACCATGTTTGTCACGTTGGTCTTGAACTCCTGACTTCATGGTATGCCCACCTCTGCCTCCCAAAGTGCTGGGATTACATGCTTGAACCACCGTGTCCAGCCCTATCTTCTGTATATTTTATATCGACAGGGCTTTG
+
.43.22221224222016/2203331322/4/1332332151222412242125142223/504623011313242325422621522/443524221/2523/042221226252222432022232017441822243512223.444
@chr2_203596787_1_0_1_0_0_3:0:0_0:0:0_0/1
TATTTATAGTAGAGATGGGGTTTCACCTTGTTGGCCAGGCTGGTCTTGAACTCCTGGCCTCAGGTGATCCACCTGCCTCAGCTATCCAAAGTGCCGGGGTTACAGGCGTGAGCCACCGCGCCTGGCTGCAACTTTGATATATTAATGGTA
+
211232123222234152252132122155.22142213/4221/16232306424101.3/23032622624422301525322224172132532112122454/22043.211345/1212352314454/22/2432422314/45
@chr2_36348492_1_0_1_0_0_5:0:0_0:0:0_1/1
TAATTCTGACTATCAGTTGTAGAGTAAGTACCATGTGGTGATAAGAAGAGTGTATATTCTGTTGTTTTGGGGTGGAGAGTTCTGTAGATATCTCTCAGCTTTGCATGATCCAGAGCTGCATTCAGGTCTTGAATATCTTCATTAATTTTC
+
41143335322221052212525012/2423/2144/25/31324324434/412502042433322263//231522122/322216351251314124213333444322122124224221425255/1410620234612225152
@rand_0_0_0_0_1_1_0:0:0_0:0:0_a25/1
CAGATTCCTTGTGATAAAGTAGCATAGCGATAACGGCTGGTTCAAGCGACCGGACCTTCTCTTTTTTTCGCTGTGCTGTGGAAATAGTAGCCTCAGGCAAAGCCTGCTTTTTTTGCACGCGGTCGCTACTCCTATTACTGATAAATCAAC
+
4315306210106222442032056262213217225120222213214512-324223221314223204522212424142422624223152/2262111/040330322252413531242232521524203233342/242223
@chr2_76530301_1_1_0_0_0_2:0:0_0:0:0_3/1
TGATCTGTCCTCCTCTCTCTGGTAAGCACACTGTTCACCCCCATCAAGCTTCCTGATCAGTGGGGACTGAGCTCTAAAGAAAACAACACAGTCCTAAGAGATCCATCTAACTCTGGCAGAGCCACCCATGTCATCTGAGCCACCACTGCC
+
/2040122143320221221124221231/72/02246/33332353133022523523114333122122363022032221232251.14422314023204237213515733230252-522226241274202262414242422
@chr2_138645066_1_0_1_0_0_3:0:0_0:0:0_4/1
CGTGCAATGTCAGCATTTTATGACACTTAGATGCTCTCATCAAAGATGTGTGTATGAAATGGCTTAAGGAGAAAATAGACACAGAACAGCCTGCCTTCGCCCTTTAACAGGGCTCTCAGGTAGGTCCAGCCCACCCTGGGGCTTGGAGTG
+
423123234227314323242/23134120222/31250223343140352342242140223203221232223//113336442242223232332201/2113560225/22225221323202123026412343123303/5341
@chr2_193429345_1_1_0_0_0_2:0:0_0:0:0_5/1
ACATCTACAATGGTAAGGGAACACATATACGTTGCTTTATGCCACTAAGTTTCTGGAAACATTACAGCAGGATTAGAAAAGTAATCATTATTATTACGTATTTTTTATCTTTAGCAAATTCAGAGCTATTGGATTATCTCCTTTTTAAGT
+
2032217232224422432144251233342152103564131230323/1422350041322331352033052114442543430222333124421241002332/23422121324046332204/22222241143223252312
@chr2_53568409_1_0_1_0_0_3:0:0_0:0:0_6/1
TCTTCCAGGGTTTTTATAGTTTTGGGTTTTACATTTAAGTCTTTAAGCCATCTCTAGTTAACTTTTCATATGGTTTAAGAAAGAGATCCAGTTCCAATTTTCTGCATACGGCTAGCCAGTTGTCTCAGTACCACTTATTGAACAGGAAGT
+
/22254522622423322444/44/22202231222243321/4/23340322723222232426521254252/322325334123224/20143215634231311232132/603324/2202/42232232133743/42330364
@chr2_48811348_1_1_0_0_0_4:0:0_0:0:0_7/1
GAGGCAGAGGTTGCAGTGAGCTATCGGACTGCACGCCAGCCTGAGCAACAGAGTAAGACTCCATCTCAAAATAATAATAATAATTATATAGCCAGGTTTGAGAATCACTGCCATAAGGCCACCCCAAAGAAAAATGCTTCCTCTGAAGTC
+
402152203551225243422044042203121022340252240022011413513022.321323334342214222420122022724332/2612313411122231363/3323222022113246425.122221125340420
@chr2_101509355_1_0_1_0_0_3:0:0_0:0:0_8/1
ATTTTCAGTAGAGACAGGGTTTCACCATGTTGGCCAGCTGGTCTAGAACTCCTGACCTCAAGTCATCCTTCCACCTCAGCCTCCCAAAGTGCTGGGATTACAGGCATGAGCCACTGTGCTTGGCCTTAGAAATTTATCTTTTCTCACTGG
+
1222133503723212235035224152242/3024432124473322/02/33223224572231244.//324221/303203344025325013222232452/1452027212142.223421412726241/224222413041/
@chr2_28130915_1_1_0_0_0_3:0:0_0:0:0_9/1
CCAAACCTCAGCATCACACAATATACCCTTGGAACAAACTTGCATATGTATCCACTGTATCTAAAATAAAAGTTGAAATTATTTTTAAAAACAGAAAGAAAACAGTATAGCGGTTCCTCAAAAAATTACACAGAATTATCATATGATCTA
+
30502142241532342334255313345333585320/.2.2.4423433602133/0312442511224350276433212/23324221343225333-344453462134232252412222222/7251253242223322512/
@chr2_236849704_1_1_0_0_0_1:0:0_0:0:0_a/1
TACTTATACTAATTTAAGAACCTGTTGCTCAGACTGCTGCCAGTGTTTTCTGCCATAAACTGTATACACTGTGACCAACATGCTCTGTCTTAAGGGGCACCAGCACTGGTTCTCTGTTAAGAACCAGTTTCTAAAGCAATATGCAAAGCA
+
341210422523633/422242214222241113250/0443222232321510242224221326424343222210423323222523421.24532411/722/32114121204162/23/44221211/322422243332223/
@chr2_123987083_1_0_1_0_0_4:0:0_0:0:0_b/1
TGTATCTTTTAAGTGGAACACTTAGGCCATATACATTCAATGTTAATATTGAGATGTGTGGTACTATTCCATTCATTGTGCTATTTGTTGCCTGTATACTTTTTCTTTTTACTGCATTTCCTTTTCTATAGTATGTGAGATTTGTGCTTT
+
341562331223432223222233242.2242226500134323212/42134/2324133222122125244624221223222542532263/221241221245544433.-22226723223322122222131334424412442
@chr2_3166162_1_0_1_0_0_3:0:0_0:0:0_c/1
AATGGGCCTCTGTGTTCCAATAATATTGGGGAAACCCACTAATTTTTTTGTCTTTTTTCTCTTGCCAATTTGCCCTGAAAACCACTCTACTCAGGTGAAACTGCAATACAGTTTCTCACATGGCTGAGAAACCAGAGCTTTCCAGCCAAG
+
32346232422333212222222.425430404252342/1/42/2/35705323222220174412443151203222422221542227622232233./10122233220312423400122162.242422112223432323410
@chr2_184864634_1_1_0_0_0_6:0:0_0:0:0_d/1
GACCTGCCCTAGGATTTTAAATAACCTGATTAGTAATTAACTCTCCAAAGGTAACAAATAAATCAAAATTTATGATAAAATAATTTAAAAAATACTTTCTAATGCCTCACATAAGATTATTAAACACCAGGCAAATTTAAGAAAAATTCA
+
21231223573632222351512524/2323124137121312/233023232.41221242003317.22415134044432242272.2423315122003326230254131325215351355222311.0231222562342220
@chr2_108677931_1_0_1_0_0_4:0:0_0:0:0_e/1
TCACCCTGTGAGACTTCTAAATGAATCAAACTCATTAAGTGCACCTCTTTTATGCATAGCGCAAGTCCCACTGCTGCGATGTAGAAATGCTATTAGTAGAGCTGGCCTCTGCTTCTTGTTTGAACACATCTTACACATAAGTCATCACTG
+
022164332272455/2342212422224233254332212232222212223316432201314706240422030/212031.040430044423131221314333222/3432212423244239.425322224023243/2252
@chr2_161968955_1_0_1_0_0_3:0:0_0:0:0_f/1
TTGTGCCATTGCACTCCAGCCTGGGCAACAACAGTGAAACTCTGTCTCAAAAAAAAAAAAAAAAGAAATAAATAAATAAATACAAGAAAAGAATAGCAGAGATGTGGATAGCCTCTACTTTTGCCAAATATCATTGTCTATCAGCACACC
+
21162522322132211423552262431242011222230332022/2322.2212512./424344431135425145323437303526243/323166534023000411162232233232-24/22221442122105262174
@chr2_11955411_1_0_1_0_0_3:0:0_0:0:0_10/1
ACCCGCTCTCTTCCTAACTGCAAGGTTTGTAAGAATAGCCTCCTCACTGGGCTTCTGCCCCAATATCCATGCTCCATAGCAGGCACCAGAAAAATGATTCCAAACACAGGTCTACACCTGCATTGGCTCCTCATGGCTTTCAGGCCGAGT
+
2122323.0221532042254232322213626012423034224516263224121622502043323324/3423343223421/1/214333142424375135222412325/44513622012/5/4232.45213225160234
@chr2_41340440_1_1_0_0_0_1:0:0_0:0:0_11/1
CGTGATTATCGGGGGCAGGTTCCCCGATAATTAGTTTTAGAAATTTTAATTTGCATGTCTAGAATGCACTCTAGATTAGTTTTATAGATTTCAATTTTCTGTTGATATTGGCCATCTTTTTCATGCTGTTGTCATATTTTCTCATATACA
+
42252136203242122111404461211132/21/22025222.574541431251424222525535243252222772222244220223324221424435342132/232232320120222221222242223.4222333302
@chr2_59867109_1_0_1_0_0_2:0:0_0:0:0_12/1
TAATTTGTTTGGAATTGTATTTAATCTAAATATCAATTTGGGGGGAATTGATATTTTTATAATTTTCAGTGTTCCAATCAATGGACATGGTATCACATCTATTTATTTAGAAACTATTTTCTCTCAATATTGTTTTATAGTTTCCTGTGT
+
52154310211245222306041202521572122021055422222245403253212132-0/32520502210221231222432242212/462112/212012002223/1232/51442.127212222142326233214542
@chr2_50399452_1_0_1_0_0_5:0:0_0:0:0_13/1
ACAAGGGAAATCACCTGTTAACTAATGAACTGACCCTAACAACAAAAAAGACACAGGGAGGCCCTTGAAGGACTCTCTAGCTTGATGTTCTTCTTGGAATCTCGGGCAGGGCAAAAGTCATAACATCACTCGATGGACAACAGAGATGAA
+
312/04342121324242451/4621235624563021522634252011021422262432210/34652220022625323142021/3/2043-52353224232314146532130212413221/32032133454536233223
@chr2_138914334_1_1_0_0_0_2:1:0_0:0:0_14/1
AATATGGCCTGAGAAAGACTCCGTACTTCTATATTTGAGTCCTTGTAGATCAATGGTAACGTAATTTAGGAATATGCATCTGTAACAATCGATGAGTCTTGGCCAATCCCAGAAGCCATACTTCAATCACTCATACACTGCTGAATGCTC
+
346232223-.223/3125161762552202534233464151324223251212132116/51320332340523323652712202540/5202213231426262435222460024/23222422422332033254124623041
@chr2_59610174_1_1_0_0_0_2:0:0_0:0:0_15/1
TATTTTTATTTTTATACATACACAATATGTACAAACATTTATGGGGTACATGTGAGGTTTTGTTACATGCATGCAATATGTAAAGGTCAACTCAGGTTATTTAGGATGTCCATCACCTCAAATATTTATGATTTCTATTTGTTGTGAATA
+
220232/7332014.22324213453410332632412212132312122214314051223135222255221242021325/7501/40/23445455123312/13244642254117234410/322323050501652/221144
@chr2_44050088_1_0_1_0_0_3:0:0_0:0:0_16/1
GCAGGTTTCAGAACAGTCGGTCACCACCCAGCTGAAAAAGGGAGGGCTAGCCCAAGCTGAATGTGAGGTCTGTCAGGGCTGGATGGTGAGGACCAGCTAGGGGGGTTCCCTTGTCATAGAAGGAGGGGACCGGCCATCCACAGGACAATA
+
/412324232331052213383-2533452512/14622212242224203212141242272250225120302232223232222542246253231222205302251112412222224512142442014.12253122122301
@chr2_223991339_1_1_0_0_0_4:0:0_0:0:0_17/1
TGCCTATGGAGTAGCTATTCTTTTATTCCTTTACTTTCTTAATAAACTTGCTTTCACATTACTCTAGGGACTCACCCCGAATTCTTCCTCACGCGGGATCCACGAACCTTCTCTTGGGGTCGGCTTCGGAATCCCTTTCTGGCTACATGG
+
6224314223121422424122127.2/22202124241/2./4332224103/2513233.132212/25423212137633432242344044131256130212220/510332442/32355522542232632213244722252
@chr2_43660713_1_0_1_0_0_1:0:0_0:0:0_18/1
AGATGAGAGGATTCCATATTATAAAGGTGACATTCTCCCCAAATTGATTATAAATGCAACGCAATTCCAATAAAAACAGTAATTGTGTGTGTGTGTGTGTCTGCAAGACTTCATTTTATTTATTTATTTTTTGAGACAGAGCCTTGCTCT
+
2163222614633522313323372053-343113433102305223224032372215421132342215241524231314124203-242042340212232155352232235325404350/42020053224222145232434
@chr2_50724972_1_0_1_0_0_3:0:0_0:0:0_19/1
TTGCATATAGGAAGAACACTTAAATGATGCTAAAAGGTAAGCCTAGATTATATAATAAAACATTCTTAGGCCAGGTTATAATCCCTGTCCAAATTTTAGTCTTAACAAAAAATATCCTCATTAACAAAAGTAATGGTATCTCTTAAAGTC
+
1543422307214325105012352551343233623312225227/34322452626122511533511026/4732733231243202021170522311202324113425.202225551513502/2424300224172152265
@chr2_141297837_1_1_0_0_0_7:0:0_0:0:0_1a/1
TATTAACAGCCAAGTTTCCAAAACTGTTTCCAAAATAAATCAGGATTCAAGCGTTTCAATATTGCCGTGAAAAATTTGCAAGCAAAACTTAAAAAAGGTTAATTTCCTTTTACCGTTAAGGCAATTTATGTATAGGGTAGGAGAGAAATA
+
340424/52/3244260346325523243233252342454223542566211/241402245222233/25011232112002214300342275242333425013345442443243322234221322222240231245312/52
@rand_0_0_0_0_1_1_0:0:0_0:0:0_a26/1
ACTTGCTGAGGATAACAACTGAACTGGACGGCCAAACTTATAACTCTTGCCCAACACGGATGCGAGTCGGACACTCATAGCTGACGTACCCCGCTATATCTAGTTCTTTGGTCGCACGCGGATCGTCAGCACGCTCATGCCAACACCATC
+
2201112-2226252/3/2225/2322302052372621324732404314645440644342242200533222243/0443221234252233343232223142264013321151322632/0232214112/2632500352252
@chr2_33240787_1_0_1_0_0_2:0:0_0:0:0_1c/1
GCTCATGGTTCTGCAGGCTGTACAGGAAGCATAGCAGCTTGTGCTTCTGGGGAGGCCTCGGGAAACTTCCAATCATGGCATGAGGCAAATGGGGAGCAAGGCACAAAACATGACCAGAGGAGGAGGAAGAGAGAGAGGAGGGAGGTGCCA
+
/320272136242461012241232//3152227544220322444533/3243141342.51245/450222231332111223542222/02213202/20010402356222/340/128212.21324312162362312255132
@rand_0_0_0_0_1_1_0:0:0_0:0:0_a27/1
TCACGGAGTCGAAGGAGGACGGCAAATTCCTCACCCTCTATAGCGTGGAAGCAAGGCGTAACCAAATTCCAGCTGGGGAAGTCACCTTGACCAACTATTAATTGCGTAGTCATCGTTTCGCGTCTTTATCGAGATTGTCTAATTAGAATA
+
222522233232/22226423343062333323233230-4433432213251423/341232124450332442242/356320442302223223120030053222113353263246521222435/3202312327622216026
@chr2_34800174_1_0_1_0_0_0:0:0_0:0:0_1e/1
GGTGCAGAGCTGAGTTCAATTCCTGGGTATCCTTGTTGACTTTCTGTCTCGTTGATCTGTCTAATGTTGACAGTGGGGTGTTAAAGTCTCCCATTATTAATGTGTGGGAGTCTAAGTCTCTTTGTAGGTCACTGAGGACTTGCTTTATGA
+
123821022320212541022230453322411214241422422/23222253103514311222524326212411320211035302014553621810412240201133-22/1635162413333/35722442213442265/
@chr2_119361328_1_1_0_0_0_5:1:0_0:0:0_1f/1
CTGGGCTATTAACGCCTTCCCTTGACGGTCCTAAGAGAGCCCTTCTTCTCTTTGCACTTAGGTGTCCTCACCAACCCCTAAAATGAGTCCATCAGACAGGATTTCCAAGCTAACATTTTTGTGACTTTATGGAAAAACTATTTTTTTAAT
+
23/252032452234514202325342-45122234411322134024124232302221620431212133214442453/5/2132222331312112430/2322222162212522442210243322343722202422/46423
@chr2_193608601_1_1_0_0_0_1:0:0_0:0:0_20/1
GTGAAATTAAATCCAGTAATTCAAGGTTGGTTTGATATTAGAAAATGCACTACTATTATATAATATATCAATAGTTCTGAGGAGAAAAACATATGCTTATTCCCATACATGCTACAAATAATTTCAATAAATTTTAACAACCATTTCTTA
+
225223322443110442313022123210221712320212253502321323/2013221023223314212454222232121414406310225242304023221-2210422020223225452202422332346622/2202
@chr2_38561093_1_1_0_0_0_4:1:0_0:0:0_21/1
CTGAGACCATGCCACTGTATTCCAGACGGGGTGACAGAGTGAGACTCTGTCTCAAAAAAAAAAAAAAAAAAAGAGGATTGGATACAGAGGTTATGTGGACTATCTTCCCCTGAGCATATTGGCGTCCCTGCTGCTGAGACTTTGATATTG
+
21246523311.214320322220733324421321414433242441512222323333211/1233235212321200321/2222251333524332252336621252440433/2322424142336033220622202643146
@chr2_32426781_1_0_1_0_0_2:0:0_0:0:0_22/1
CTAATGGATTATGGACCTGAACTTCCCTTATATGGTTTTTATGAAGATTAAAACAAGATAAGCTGAAAATACATTACACAGTGCTGGAGTGACAGAAGGAAGTCAAGCCACCATTATGACTCAGATGAGAAATCAGAAACAAGAGAAAAT
+
5422235120342233223332232332222336325322221352412223352442221216216202215024222/214465325323220222/35231243245322344233321113.522225354333222454502222
@chr2_32211457_1_0_1_0_0_3:0:0_0:0:0_23/1
CATGAACCCGGAACGCGGAGCTTCCAGTGAGCCGAGGTTGCGCCACTGCACTGCAGCCTGAGCGAAAGTGTGAGACACTGTCTCAAAAAAAAATAATAATAATAATATAACTGTTACCTTCGCTCATTATTTATTGTGTAACCAAAATAA
+
2231224244112/304112210323221314244/23423332/42645212362230132154112432042522453224222043314452104220012122213332234054213.65242824//24231212134644623
@chr2_144247475_1_1_0_0_0_4:0:0_0:0:0_24/1
TGCACTCCAGCCTGGGCGACAGAGCTAGACTCCATCACAAAACAAAAACAAAAACTAAAACAAAAAGAAAAAGAAAACTGACATGTCGCTGCAGAATCCCTCCCAGGTTTCAGGAAGCACAATTGTTAAGGTCTAAACTGCCAAGCACAG
+
2202235245/454424231322232224220253522220242624/1444220231200432342325052336282551217/5225213/42/03354134634023421313421222153336332122/321-02122/2246
@chr2_22962924_1_1_0_0_0_1:0:0_0:0:0_25/1
AATATTTTTTTGGTCTGAGTTCTAGCAATTCCTGTGGTTAGTGTTAATTTTACACACACACACACACACGCGTGCGCACTATATATATCTATATATATTATGATGCATATATTTTATATATATATGAAGGGAAGTTACTGGGTGATAGAT
+
4234/3026142121212/522051012.1312342122153250/22422444/2202302220202423134.0220.3221366/12500333302432212443237132/22/2213345222522374.562221223262213
@chr2_111948673_1_1_0_0_0_7:0:0_0:0:0_26/1
GCAATCTCAAGGTGGTCGTTGGGTTCTGTCTCGTGTTAAACACACACGTACACACACACGCACCCTTCTCTTTTATTAAAGGTGGGTGTAGTAACCGTAGAAACTGTCTTTTGCACGCATTTGCGGTCTGGAAAAAAGTCCCTCCTGTGT
+
122/5230342405311252222421133534333235441142336242425-45247343343520134042033401250222311043512022222322112421/0/152143052.222/64216533250033333312241
@chr2_2821252_1_0_1_0_0_3:0:0_0:0:0_27/1
GAAATCAGCTGTGAATCTGTCTGGTCCTGGACTTTTTTTGGTTGGTAGGCTATTAATTATTGCCTCAATTTCAGAGCCTGTTATTGGTCAATTCAGGGATTCAACTTCTTCCTGGTTTAGTCTTAGAAGGGTGTATGTGTCCCGGAATTT
+
3240..232132422221214232521242223434361211702213322221.212043351123235314.121025242/622512334123242044+2121421424742202122220352334432203443462/424982
@chr2_167571257_1_1_0_0_0_2:0:0_0:0:0_28/1
AGGAACACTTGTACACTGTTGGTGGGACTGTAAACTAGTTCAACCATTGTGGAAGTCAGTGTGGCGATTCCTCAGGGATCTAGAACTAGAAATACCATTTGACCCCGCCATTCCATTACTGGGTATATACCCAAAGGAATATAAATCAGG
+
4144515234123212141201122114200.0024602232224224232272522344222224352222233122211442420223333223236424252123222/14202242252122044446245128245/62305623
@chr2_124176799_1_1_0_0_0_5:0:0_0:0:0_29/1
CACTCATGTTGGCTAAGAGTGAACCTCTTTAAGAAACTTTAGAGTTTGGTTTTAATGTAAACATATCTATCTGTATCTATATCTGTCTCTGCCTAACTATCCTTCTATGCACACAAAAGCATGTACACATGCACACAAATGCTTATGCAT
+
4233232135125125240322222041202225/463021402/242732222222242162322523252514512223015120222642.22522233424233242433512141222/62121301351003/22565322/41
@chr2_219893786_1_0_1_0_0_1:0:0_0:0:0_2a/1
CTGTGAAGTCATGGAAGGCAAAGAAAAGGCAAAGCCTGCAGGGCTCAGCGGGAGGGTGGGAGGCGGCGAGTCCAAGCCTCCCTCTCCCAGCCCATGAGCACAGCAGCAGCAAAGCGCCTGGCCTGGTAGCAGGGCAAGACTGGCACAGAG
+
2344-1/44242/300112423/12353222.22144440322321027234141222.312224021122223711045222440022422333/403232245134/2433332232423352/445223322.22122204233433
@chr2_37097812_1_1_0_0_0_3:0:0_0:0:0_2b/1
TGACAGTGCCTTCTAACCTGTCTAAAGCTGTTTTACAGGTAACTTTTAAAAAATAAGTAGAAGGAATATACTGTAGAATAAAAATCATAATAAATAACATAAACCAGTAACAGCAGTTTATCATCATTATCCAGTATTGTGTTCTGTACA
+
14221232222211/0/24162242435612222/22222432013214143340223-4541212523236222/.30335/20321223221/336424653224236223353206641.2123442/1432432210525332626
@chr2_212956150_1_1_0_0_0_4:1:0_0:0:0_2c/1
GCCAGTATCTCACCCTTCAGGGGTCATGCAAAATGGTACAGCAACCATTGGCAGTGTTAAGAGGGAGTTACAATACTGCAAGTAAATTTGCCCTCCCTCAATTCCTGGTAATTCCTTCTAGTTGCATGGAAATTGGATAGGGCTTTAAGG
+
2222223512613211224/122233013421212222426202373233342.5353422121224633404222251114225230513723241283421313322216312111/3222322221434022221205044424223
@chr2_101491604_1_0_1_0_0_6:0:0_0:0:0_2d/1
GAACCTTATGGGCGTTATGCTAAGTGACATAAGCTAGTCACAGAAGGACAAATGATGCATGATTCGACCTACCTGAGTCACTTAGAGTTGTCAGATTCCTAGATACAGAAAGCAGATTGGTGGTTGCCAAACGCTGGGGAAAGCTGGCAA
+
13232224123242.122220443371310432153332112445302222526201512623222412251446332212502221342150062045221231343243023226335402427253254535235022222522423
@chr2_210369598_1_0_1_0_0_2:0:0_0:0:0_2e/1
TCTTTCATAGCCTAGTGTTCTTATGTACATTCTATTTTAGCCATCTCTTGCACACACAGTAGTGCACATGCAACCCAGCCACAGATACACAGTCACTGAGTGTGTTGAATCACTGTCCTTCCCACTTTCCTAGCATTTTTTCTTCATATT
+
3222231224234/3.22020302342214251213344522252.2504201130422254/024432325522/232421123221424224237121425/3273155323322344222222232262442/11424002231222
@chr2_181632610_1_0_1_0_0_2:0:0_0:0:0_2f/1
AGAAATCACAACAAACTGTCTCTCAGACCACAGTGCAATCCAACCAGAACTCAGGATTAAGAAATTCACTCAAAACCGCTCAACTACATGGAAACTGAACAACCTGCTCCTGAATGACTACTGGGTACATAACGATTTTGAAACTAACGA
+
3212242373032252402202332030512530235.2344625432228222513525262113251202215204432522220335322341262442414/41722232226245/142332221232.132225220032032/
@chr2_62820779_1_0_1_0_0_5:1:0_0:0:0_30/1
TTTATTAGGAAAGTTGCACTTGCAGACCATAAATAAAAATAATAAGGTACTGCAGTGATGGTTAATTTTGGATGTCAATTTGACTGGGTTGAGGAATACCCAGATAGCTGGTAAAAAATTATTTCTGGGTATGACTGTGAGAGTGTGCCC
+
2253322533142232/26/322102321230/431223133342352122023322014334415114432231552235525/3222223332/421222222082232223322323/73225121722322341343105215502
@chr2_187945323_1_0_1_0_0_2:0:0_0:0:0_31/1
TAATGGAAACTTAACCTTTCTTTGCCCACATAGTTTTTGAAATATTATTAGTACTGAGAATTAATTTTATACCAGTGGAAGCTAGAGATTATCATCTATATGGTGCTTGTTTTGAAAAGTGTCATTGGTTAAATATGATTATGGTCACAT
+
106/231275223147262.33227431124522123/3323325236253022022.321202425/243622310614/32147321/154441453.82215353424322323123222302222222256442222223423422
@chr2_148221384_1_0_1_0_0_3:0:0_0:0:0_32/1
GTTTTCCATAGGCAATATGAGTATTTGATATGTTTGACAGAAGAGTTAATTGTGATGAATGCGTACAGCACAGTCCTAAGGAGATACCTGAGTTTGCGAATACAGTCCTCTGTACCTTTAGAAATATAGTTCAAACCAACGATCCTGTTT
+
2454222525213420132142/.555351.60222/224022222322121224232.22221333204112551422034/203/234013225147132203331242/25028462312223452/62173105236234322352
@chr2_103931267_1_1_0_0_0_5:0:0_0:0:0_33/1
AGATTAGAGTGGTAATCAATAAAATTGAAAACAGGAAATCAGCATAGAAAAATCCATGAAATCAAGAGCTGGTTCTTCCTCAACTTCCTAAAGAGCAGAAAGAAAAAATCTATAGCTAACATCAGATTTGATAGTAAGAATTAGATGCTT
+
401334324/33228524203425324412401452323420110332041044232200523142252212323435/51321413.22631244113533612232656224/321323.2212342440112024214422123534
@chr2_33039277_1_1_0_0_0_4:0:0_0:0:0_34/1
TGATGTCAGAGGCGAACTTAAAAGAATGGACACTTGTTTTTCTCCAAGTATTGCCCTGATGAAGAAAATAATGCCAATAACAGATTAAACCCCACTTTAAGATGCAAAATAAAGATTTTTCGTAGAGTATCTCTTTAACCTGCATATCTC
+
32602432232234025614351111224447320222/4424204421332020225213033543230.42323235434212313.25422242125332222253312.21822621124.2333233323212244313224134
@rand_0_0_0_0_1_1_0:0:0_0:0:0_a28/1
TGTATCGAGAATCGTTGAACGACGGAGTCTAAATGCAGGACAACTCCTCATCGCTCAAATAAGCGAGCCCTACGTTCCAAGCGTGAGGAGTGGCATTAGCCAACTACCCTGTATCGAAACATCCGAAGAGCAAGCTATTGAGTCCCAGGT
+
134022342234212122/1227022.32332222222332/422343221331223622222206051061235472/430222113320425332423542/213246222022533312002125254501242222//24413412
@chr2_117460925_1_1_0_0_0_2:1:0_0:0:0_36/1
AGGTTTCACTGTTTCACTTTTTCTCTTAATCTCTAATTGTCAGCCCTTCTTCCATCGCTCAGTCAAAAAATTAATTAAAAGTAGTATGCAAATACAATTTTGAAAGGGCAGGAAGAGAGAAATGGGAGAGAGACAGAGAAAGAGGGAGAG
+
235324253311421112231-652/2431434422722443411231252241235324032/043240121322122222122232452310323354422/22142413223/.230335232212040213334232522220434
@chr2_86625113_1_1_0_0_0_3:0:0_0:0:0_37/1
GAGCTGTGGTTGCACACGGTGTGGATGTTATGCTGGGACTGCCCACGGCCACATCCCTTATCTTATGGAGAAGCCAGTCTAAGAAAACAAGGTTAGCAAGGAGATAAGAACAGAGCCCCAAGGACAGTATGAGAGTCCTGGCGGTTTAAG
+
2224105323632334/3342222232123622441622/212402/5244434/452041001141522125603150054133422244234262424102/1242252343/22053/2225234222/52232123324/136155
@chr2_17724789_1_1_0_0_0_4:0:0_0:0:0_38/1
GGCACTACTCTCCTCTATAGCACAACTTCAGGTTAAACCAGTTAAGCCTTCTTCGTTCTTTCTGTCCCTACCCTTTCCCTTCTCCGCAGGTGGCTTTATCTGGAGGATTTCCAGGAAGGCTGGAGACAGGCATCTCTAATTTGGGTTCTG
+
4421442113101323340252242411224223/21223.001124121222/5442324602053022736514124222324242226222263323211223021/35022/2612734324522212224221342322131434
@chr2_161978668_1_1_0_0_0_1:0:0_0:0:0_39/1
AAATGGCATCAAACCCCAGACTCAGTTTATCCAGAAAGTCTCTCTCTTCACCGTGGTGCTTCATATGCACTGAATATAAAAGTGGGTTATCATAAGTGGATTGTGTTTTTCCATAGGAGCAATGCTTTAATTATGGGACATACTTTTATC
+
42230303201404213/222125134212434551232/53222022342123325324.30061230422/3112422320112642/15120021223201224352042235252214315/212603636240520224246022
@chr2_97490267_1_1_0_0_0_2:0:0_0:0:0_3a/1
GCTAACAAGGGCACGGACTCTGGAAACACAGGCTCTCCTGCGACAGTCCACACGGGGCAGCTGAGTGGGGCCACCCAGCCTGACTGTCCTTGGGAGGATTTCCTAAGTCTTTTTCTTCTTAAAGTAAATATATATGATGTCCATCCTACA
+
201020041223/25223111132153042252/223/423432321302/422243215441432253223221625432522063522722/022222/351422224435231224434235/321122312500323022321252
@chr2_207968073_1_1_0_0_0_4:1:0_0:0:0_3b/1
TGTGACAAAAACCCAAGCTAACAGGAGCTTAAAGATGTAAGATTTCTTTTTTCTCTTTAATATAAAGTCTGCACTGAGAACCGTCAGAAGCCCAAACTCCCGTTGTTCTGTTGGTCACCTATCCCTAGGATTTCCATTCCTGAGGTATTC
+
235222222516.322136-41255224223524122223425/221546134024351/322143811215322223121322113232222433335142222325422/23201222224.411262254132/2.22410446365
@chr2_212599356_1_1_0_0_0_2:0:0_0:0:0_3c/1
CCTGGCTAATTTTTTTGTATTTACAGTAGAGATGGGGTTTCACCATGTTAGCCAGGATGGTCTCGATCTCCTGACCTCATGATCCGCCCGCCTTGGCCTTCCAAAGTGCTGGGATTACACCCGTGAGCCACCGCGCCCAGCTTTTTTTTT
+
110.030312222244255.3313120442213123122124522311223-224422233.22421312230332022551122230432233520322123-0232020353/24122205031573422055242221/21701332
@chr2_172946380_1_0_1_0_0_5:0:0_0:0:0_3d/1
TCGGTTATGATTTTAGGAACAAGTCCAACGAGGGTGTTCAAGCAGTTAATGGATGTGATAACTCTTGTTTCTACTGAAGCGGGTTTTGCAAAGCTGACATCCCTTAAAGATAACTTGGGCTTTCGGAAGCGTCAAGACAATGGCACCTGT
+
1552515422/4522323202232/25552222342/22.242311814422203623122430524534303/2/45243523232.434232125041502/31/2.35/22322223223020221322321301120242425212
@chr2_141417506_1_1_0_0_0_1:0:0_0:0:0_3e/1
ATATACACTTTTTGAAAAACACTATAAGCATGTATCACTTTGATAAAAGTAAGCATTAATTTAAATAATGGCTGGTGATAGAATATACATTTTTCTCCTAATATTGCCTGAAAACAAAAATATTAGTTATTAACAAATATGAAATTATTG
+
22242101223243-43242234432334233.122344441315522625253337-22334232.155325022155221552132254322623221332036232/32/02622475/244322236.343222723022222142
@chr2_209785510_1_0_1_0_0_3:0:0_0:0:0_3f/1
CATCAGGACCAGAGACTCTGAAGGGCTGGAGAAAGAATATTCTGAAAATGAGCTTCCACAAATTCATAATCAGATGAAGATCATGACTTTAAGTTGGCTCTAGCTTTAAAGTTTCTTAATGACATTAGTGATATTTGAGGACATACTTAG
+
212121112422212253427254544310553222424223.1422213233422.12222312030056212243/4122125528411423463254520222232614400204020342273322104227423/0542100147
@chr2_139658460_1_0_1_0_0_2:0:0_0:0:0_40/1
TCCCTGTAAAACAGGGACTAAAAGTACTAACCTCATTGTTATGAGGTTTAAGAGAAGGCCCAGCACTAAGCCAGTCTCTCAGGAAAATTCGATCGACAGATCTTCTTTGCCCTTCAATATAGCTCTTTCTTATCTGCCATGGGCTGAGGA
+
241123322412523222324343242323241270222031212245322211520342323036533426223024331212243136264/12224122231424212224512332303232422231423243523432222312
@chr2_174273089_1_0_1_0_0_6:0:0_0:0:0_41/1
ACAGATGCCCTACTTTGTGCTCCAAAAGCATCTGACACACGAGCCTGGAACCGTTTATTATCTTCTATTATAATTGGTGCCTTGCTGACAAGTCTCTGGTACTGGACTCTAAACTATTAGGAAGCCCTTCCCCACCCTATCCTGGCATTC
+
12330322434220224222/.52113/22224/1201652222134435322162/65510222221222123434441010533202552264432222322316332.432123722122322113222213002222200324121
@chr2_221633145_1_0_1_0_0_3:0:0_0:0:0_42/1
TGGTACTCTCTGGATACTTGCCATTTATCGATTTCATAGTGTGTTTCAAAAACTGACAGCTTAGTTGTGAATTACCAAGGAAACTTTATAAGAAATACACAACTGAGCAAACCCTGGCTCTTCATCCATATGCATCATTTTAATACTTAC
+
222323/222212/22/332312026314042222/260144434310202233342125131345232212112214433322548321223/210241.44/322332522002-004373231042245.36124234203912842
@chr2_60991003_1_0_1_0_0_8:0:0_0:0:0_43/1
ATTTTGACTCACTGCAACCTCCACCCCTGTGTTCAAACAGTTCTCTTGCCTCAGCCTCCCGAGTAGCTGGGATTACAGAGGCACGCCACTTTGCCCAGCTAATTTTTGAATTTTTGGTAGAGATGGGGTTTCACCATGTTGGCCTGGGTG
+
263122232321634352/36204334442064027012041253442333323432324322230322.2231221454223233534242335224.42153221/02213224043232232272.13122/42022463225222.
@chr2_90192848_1_0_1_0_0_3:0:0_0:0:0_44/1
TGCTCATTTGCATATTCCCAGAACACAACCTCCTGCCGTGAAGACGTCTTAATAGGCTGGTCACACTTCATGCAGGAGTCAGACCCACTCAGGACACAGCATGGACATGAGGGTCCCCGCTCAGCTCCTGGGGCTTCTGCTGCTCTGGCT
+
2214122232124112242233533333213524135411246/2222244332235024122252332142233332224354/21360603/22221230422123253444415212224113171261213152.2142//22044
@rand_0_0_0_0_1_1_0:0:0_0:0:0_a29/1
CCCCAGAGTGGACGCCCATGGGCGGTTTCCAGTGGGTTGCAGTTCGTGAACTCGAAAGCTATTAACCGTGGCTGGGCCGCTCTGATCTAACGTTCGTCCACAGAAGACGTCCCTTGGGAATGTAGTCTTTGCATATGACGACCGCGAACT
+
2223223334551814.0334323312164200122334254.43315221012322332224/22204424231053023321434512233223322366422230.47324122/62321/10342401143242120232302422
@chr2_23865968_1_1_0_0_0_5:1:0_0:0:0_46/1
AGAAGGCCCCCAAAGGGACTGTTCTGCGGTGCCCTGGGGTGAGTGGATGACTCTCACCCTTTTGCAGCTTGGCCTGGCCTTAGGGGTTGGAGGTGAGAATGGCCAGGGCTTGGGCTGGAGGGGGACGGGCGCCGGGCTTTGCAGGCTCTC
+
134322422121/3205463303424224003242022124233012233121.24332200325123432552055025/05.32522225233203322.51402/616632364202152.54221/20203222032102113220
@chr2_15283951_1_0_1_0_0_6:1:0_0:0:0_47/1
ATAAGAATGCAGAAATATGTGAAAAGGGAGACTCGCCTAGCCTCCCAGCCTACATCTTTCTCCTGTGCTGAATGCTGCCTGCCCTCAAACATCAGACTTCAAGTTCTTCAGTTTTGGTAATCGGACGGGCTCTCCTTGCTCCTCAGACCA
+
/222642323241423422143426-2243.612643411231222/224431434333527224232422//1010222044739350.11333212327353221323243/23222222032224302535/321225222103330
@chr2_109771981_1_0_1_0_0_3:0:0_0:0:0_48/1
TCTCCTGACCTCGTGATCCGCCTGCCTCAGCCTCCCAAAGTGCTGGGATTACAGGCCTGAGCCACCGTGCCTGGCCAGATCTTTGTTTTGATGACACAATTTCGGCTATTTGTGATTTATTTCAAGCAGTGCCTGGCCTGTAACTCCATT
+
2252103502033232422422402114224244425271041221262013212332022422-505202462502131.25.224232322.2323321200412220160221402322320222224/110254122126203203
@chr2_56097310_1_0_1_0_0_1:0:0_0:0:0_49/1
CTCACATACTTATAGGTTTTAGTTTCGGTGTGAACACAAACTGTCTTGTGAATGTAACAATGATGAATTCATGATGTCTGAAAAACTCTTTAGGAGCTCCAGGAATTATGTTGGGTTTGAATTATATGTATGTCTATGTATAATTAATTA
+
222315/541422332541722223532202822122/2244020352344112353041520322225262314523/24222442322225210/42022314212351311232222141432232/250433225230222/3355
@chr2_2767465_1_0_1_0_0_4:0:0_0:0:0_4a/1
TGACTCAGGAAGGAATGCGCAGCTGCACGGTAGGGGCGGCTGGGAAGCCGGGCATGTCTGCACCTGGCACAGGTTGGGACACCAGCCCCACAGACGCCTAAAACTCAGCTGCAGGTTCTCCGAGGTCACTCTCCTACCCCCCGCAGGGAG
+
653342031322431212451332211521.524.,122501541520312321471332134231222032111132/3224242502422221250224012120253223024235220523232220.323154113324223323
@chr2_209443351_1_1_0_0_0_5:0:0_0:0:0_4b/1
TCAGTCTATCATTGATGGGCACTCAGGTTGATTCCACGTCAGTGCTATTGTGAACATTGCTGCAAAGAACATATGTGTGCATGTGTCTTTATAATAGAATGACTTATATTCTTTTGGGTATATACCCAGTAATGGGATTGCTGGGTAAAA
+
4//152132310152442631332223420342334222/313020212243233224313402133/222255013532347122143612224225002431222302334262/661223245121425322223222/23,/2204
@chr2_198308124_1_1_0_0_0_7:0:0_0:0:0_4c/1
ATAGATTATGGCCCGGGTGGTCAGTTACCTCTTTCTGCACTCACCTGAGAATTCCTGAGACCACATATGTTAATGATAATCTACTAGCCAGTTATTCCCACTTGTTATTCTTGCCATATAAATTAAAAGCCCCTCCAATAGACATTCTCC
+
352311100321233222222322322222533234203222212255362223233232820434224232335230443526221333453/32230134125245322212422503525256120550222202256452211142
@rand_0_0_0_0_1_1_0:0:0_0:0:0_a2a/1
TCTGGGGGTAAGACATTCCCGGTGTGCGACACAGGGACCAAGTCAGCTTCCCGCGCATCGAAACATTCGTCATCTATGGCTTGAGATTACATGCTCGGTTAGGGCAGTCAAGCTACCATTGTGGTTGTCCTGACGTCGTGGTAAGGTCGA
+
31202342-22221222253232/23124132162362344732233223354022062543225112333114/221232224323225222/3432324314343325322.136242223522241222/15243343522332524
@chr2_69433968_1_0_1_0_0_2:0:0_0:0:0_4e/1
GCCTCAAGTTGCAAATATATTTAGTAATGGATCAAAATAGAATCTCTTAGCAACTACTGGACCTTACAAGCAATTTGCATCAAGTCAGAAACCCATACATCTGTGTCCCACAGCAGGCCACCCTTAAGCAACATGAAGGCTTCCAAAAAG
+
351124256343225/423222134150221204220/24441134125123221361464220222126/2222221/043244222.110.4120632332212202234224321224234/25432312220534/3260413632
@chr2_63600789_1_0_1_0_0_2:0:0_0:0:0_4f/1
TAGTATCTCATTGTGTGTTTTCTATTTTCCATCTTTTTTCCCATGTTTCTTCCCCTGCATGCTCCACTTACCCCTAATTCTTGCCATCTTTGGGGTTAATTTTTTTTCTTTATCCAACATTTTCCCTTTCCTTCCCTGAAAATTATATAC
+
220332222356232-2132320041053355154532312433212151223514004032143502421323323212422227211322312412623252123322120553231214/62810233401/23232252/140246
@chr2_205606818_1_1_0_0_0_5:0:0_0:0:0_50/1
CGTATAATGTTAGAACGTATGACTATTTTATACATATGAAGCTACCTTACATAAATAATAAGAAATACTTATTCAGAAGGATAATAAGGTACAATGCAGGTTAAATACTAAGAACAATTGCAAATCCTTAGACAGTGGTTCTAAAACTTA
+
3536122222/202122322/12304253/02312144811/20422/023143244435550402111123641222124211203244322412207322215252222331111243433266224236/32/223222532/22.5
@chr2_69078664_1_0_1_0_0_4:0:0_0:0:0_51/1
AACACCAACTGAGGTTCAAAACTTTTATTTTACAGTTGAGAAAACTAGTCATAGAAAGATAAAGAATCTTTCTTAAGGTCTCTTAGCTAGTTAATAGCACAGCCTGAAGCTGAAACTAGTTTTATACATGTAGAGGAAAGAACTGTGTTG
+
225132214222327421065512562222223262135232244212622202720422323303223224242212414/4561232425234/434242723223222022022323632422-12432-2124124/210122556
@chr2_188797909_1_1_0_0_0_2:0:0_0:0:0_52/1
GCATCCTGAATCACTGGAACTTCTCTGACCCTCAAACTCTGGAGAAGAAGTGCATCATATTCCTTTGCTCAAAGGCATGGCTGGATTATGTTCTGCAGGGAGGAGAAGCTTGGCCTCAGGAAGGAAGCATTAATTTTAATACCATCCTGC
+
41/223242433123022.32000523222533203352/0323222224222252122332220403427122220442346221024/23132122204422043223241221430504634221323/202120/42232023202
@chr2_17748792_1_0_1_0_0_3:0:0_0:0:0_53/1
ATTTTTTTTGTATTTTTAGTAGAGACGGGGTTTCACTGTGTTAGCCAGGATGGTCTCGCTCTCCTGACCTCGTGATCTGCGTGCCTCGGCCTCCCAAAGTGCTGGGATTACAGGCGTGAGCCACCATGACCGCCCCAAGTCTCACTTTTT
+
443326204323253420221341321322332/2010201452442/25.34336116021222322522221123.112230514013164312243022236322512210214321122201044005242222282420121335
@chr2_137165991_1_0_1_0_0_2:0:0_0:0:0_54/1
GCCAATTGGCGCCCTCGTAAATGATAGGTGAATGCGGTTCCAGCATGGGAGCACTGGCCTTCTGCTCACTGGGCAGTATTTTGAAGACTCAATTGTGCACACTGTGTTTGAGGGGGCTTTGTCTGTTGGGCCTTTTTTCCTCCCTAGCAT
+
224223150061252133272316252222123202413332223423322530224042196242242152322220533244322244142412254/30302021253/202371212322141/3623324221421210243212
@chr2_27275843_1_0_1_0_0_1:0:0_0:0:0_55/1
GGGGATTCCTGTTCAGTTCTCGCTTTGATTCAGGGAATCTAGCCCACGTGGAGAAGGTGGAATCTTTGTCCAGTGATGGGGAAGGGGTAGGAGGTGGGGCGTCAGCCCTGACCAGTGGCATTGCCTCTTCCCCTGACTATGAATTCAACG
+
224344422200333221423252323022200231022241232222235242152343223214380213224731402433.032241131623345225221222:421125121522221222342222522312222/012221
@chr2_137716186_1_1_0_0_0_4:1:0_0:0:0_56/1
TGATCTAATCAACTGAAACATCCCTCGTGTGAATCAGGCTGGGTTTGCTCACCAACAATGCTCAGAATAAGGTAACTCACTGTTCCACATAAATGTTATTCAAAAATAATTACAGAGTCTTTCTTTCTCTAATGTTAACTTCCCCAATTC
+
33152220412252224302/312142.223426334.411/232314-.332222314322622322/32312/403711242124204222562343532243051351323334252512263214233222/2252.232432024
@chr2_157531759_1_1_0_0_0_3:1:0_0:0:0_57/1
TTGTTCAAAACAGAGCTGTATGTGTTGAAATCAAGAATTTGAACTCGAGTTTCTGATTCCAAAGCTAAGGCTTATGCAGCTTCTCAGTACAAGGAAATTTGATATTAAGTTTAGCAGATGTGTAGGCAAAATCCTAAGAAAGCGAGCACT
+
23/2202430211223532224254352/-1142523252/242132..5443212164442271101231332503422222331.53512540131221312/512343255242422234202222252422342352202421323
@chr2_50001830_1_0_1_0_0_3:0:0_0:0:0_58/1
GTAGCAATAAATAATGTTTGAAAACCTTCCTAAGAATAGATGACACAGTCTGTGTAGGAGTATGTAAATGACATGCAAATCAGAAAATAATTTTAATGCAAATGCATATGTGGTCCTCCTAACTATTTCATGCACCTGGATAGAACCCCT
+
3231110432244302.341122224207331522450562424205/3223124202625122223522463332313233232412223233113511020232232/2223125221231.46230332224372212222222142
@chr2_196272135_1_1_0_0_0_3:1:0_0:0:0_59/1
CCTCCAGAACATATAAGAACTGGAGTTTAAACTGACACTGTACTTAGAGCTAAAGACCTAGTGTGCGAGTGGGTTTAAATACCCTTCCTGCTGAGGCTGAACTCTGGAGTAGCTGGGTGGCCTTGACTGCTGCTACAGATTTGAAATTTT
+
4/6242431/52213111422100.2260004140152233152/532.202200323327302122232223420201121/222524232426246333032223032322322211364/216220122/2152224632322.124
@chr2_54929838_1_1_0_0_0_1:0:0_0:0:0_5a/1
TTTTCATATCCCTGTTGGCCATTTTTGTGTCTTCTTTTGAGAAATGTCTATTCAGATCTTTTGCCCATTTCTAATTGGATTATTAGACTAGTCCTATGAAGTTGTTTGAGTTGTTTATATAGTCTGATTTTAATCCCTTATCAGATGGAT
+
322/2/2223024/537411210131011222242304215441414251121525451423221143201421./321/4223420222232222436301/4504242205522542/23132463431/422162222212053312
@chr2_127657032_1_1_0_0_0_6:0:0_0:0:0_5b/1
CTTCAGCCCATCAGATATCTTATTCAGCCTCTCAGTAAAGAGATTCTTGTACGTGTAGATCTCTTCAAGAAGTACTGTTTTATCTGAGTAGAGCAGCAGGGAAGGGGGGTTCAGGGTTACAACTTGCTCAAGGTTGAGTTTTCAGACCCT
+
446232534202123-0012522140222912320261323242222002/41543313323223223222224123651471132/012254231212345521442322424104234312111/23232325153343222242232
@chr2_154409145_1_0_1_0_0_2:0:0_0:0:0_5c/1
ACAATTAGGAAAATGGGAAGGATGTGTTGGCAGTTGATAAAAGAAGCAATGGTATGAAATTGTTTTCTAGAACAGGGGTCCCCAACCTTTTTGGTACCAGCGACCAGTTTCATGGAAGACAAGTTTTTTTAAAAGATGGTGGTTGGGGGG
+
22332232232411236232232313/2104330240022152223140023414222425/425332123533412252226145657513103144634328322222204124523604243200422324520242243423.233
@chr2_9103524_1_0_1_0_0_6:0:0_0:0:0_5d/1
CCGGGTTCAAGTGATTCTCCTGCCTCAGCCTCCCAAGCAGCTGGGATTACATGCGGGCCCTACCAGGCCCGGCTAATTTTTGTATTTTTAGTAGAGATGGGGTTTCTCCATGCTGGTCAGGCGGTCTTGAACTTCTGACCTCAAGTGATC
+
35/263243623221/322034/213155251142152214225524332142212210201222151/42123342523034252221225111513030627/203127322314231235312225342332203222124221223
@chr2_179107699_1_0_1_0_0_1:0:0_0:0:0_5e/1
TTAATATTTTAAAATTATATATTTCATATAGTAGCACATTTTTATAAATATATCATTTATAAAATATAAACAACTTGTATGTAAAAATGTATAAAATCAATAACTCTGTGTAGTCGGTTGATAGCAGACTTCTGTACATTCTCAGTAAGT
+
223325233352352332222132223631334323312144425500222411227/52232/345331230/233403322/4014223333433230420540.53413/732212-030327253324212222124542332432
@chr2_32645165_1_0_1_0_0_2:0:0_0:0:0_5f/1
TAAAATTTTGTTCATAGTTTTTGCATATCGTTCATCAGGGATATTATATGTTCCTTGTAATCTATCTTTTTTAGTTTTTGCTTTTTGTAATCTTTATCTGGTCTTGATATCAGTGTAATGCTTGCCTGATAGAATGAGTTGGGAAGTATT
+
22152102040/52023223230241412342241/26204212623445/3222208605211522324421234332/10422230/421223222132212243223204341345502225433/6/1621223322200453043
@chr2_52794754_1_0_1_0_0_3:0:0_0:0:0_60/1
GCCACATATTTGTCTTCTTTTGGAAACTGTCTGTTCATGTCCTTTGCTCACTTTTTAATTAGGTTTTTTTTCTTGTAAATCTGTTTAAGTTCCTTACAGATGCTTGATATTAGACCTTTCACAGTTGTATAGTGCAAACATTTTCTGATT
+
2/2233252432/13322222322522553234443.3//262-00213233622332/2214223212222200252222237222213522231121236412126202353234523022224133222//543/23213233-332
@chr2_52056353_1_0_1_0_0_0:0:0_0:0:0_61/1
AGGAACTCAAGACCATTCTAGACAACATAGTGAGACCCAGTCTTTACAACAACAACAACAACAACAACAAAAAAAAAAAAAAAAACCTTTAGGTATCTAGATATCCATAAGATACATCCCCAAGATTTGGTAGGTGAGCAGTATTGAAAT
+
335523342235244056434-240227243234123132215222223312341422252234541512022341222535624822021100.3502034523312442523220412313321331005212020225443042263
@chr2_141909671_1_1_0_0_0_3:0:0_0:0:0_62/1
TTACCTATTATTATTTGTACTCTAAAGACGAGGAAATTTGAATCTCAAATAGTTTGCATGGCTAGTAATCGGTGTGTCTATTTCATTAATCCAGGCTTCTCCTCCTAGACTGTGCTGCTTCTTAAAAAAAAGAGAAGAAATAATTTACAG
+
02152252412015212242,230244130014232424125342342.2141242.2182/324231303552321124321512223262445/325232352024312332722462242342222341243422122013312433
@chr2_31069932_1_0_1_0_0_2:0:0_0:0:0_63/1
TGTTTAAAAGCGTGTAGCACCTCCCCCAGTGACTTGTCTCTTGCTCCTGGATGGCATTGCTGGATTAACCCTGGGTCACAGGGGAGCCTACTGCCCTCAGGGGAGAGACTCAGGCCTGGCAGCATTTACCACAGGCTGATGGAAGAGGCC
+
5212023362012421263523223433222022232406/01/2623333111231222255/35324024232221223223020603233412644022323320432324/352623122464422212243/0573337322424
@chr2_5753535_1_0_1_0_0_2:0:0_0:0:0_64/1
AAGAAGCAATAGAGGATGCTCTCGCAAAGTGAGCCTTGCCAACATAAGAACCATATTATGTATGTTTGGCTTGTAACATTTTCTGGTTCTCATTGAGCAAAATGATATCTACTAGCCTACTTGGCACAGAGTCGGAATAATGAATTGTAT
+
1392003163422120512242441/333132151222313511543426422304221310231121441022432/2011/2234/3/2317.5341560134412312624331022211142225212132012444154262641
@chr2_3963514_1_0_1_0_0_5:0:0_0:0:0_65/1
GTCTAGGTCATGCGTGTTTCTTCCACTTTAGTGACTTCCACTAAGCAGGTGCACGCCTGGCGCTTTGCTGTACTTTACACATCCTGTCTCGCTCCATTCTCAGAATTGCCACGTCAGGTAGATCCGAAGCAGCTCCATTTTACAGATGAG
+
24336304123224422302302221422182412312214222454212042721421325353433260251232052216/2134212/5242022550225525022442121252352100101432223331221802022531
@chr2_172966086_1_0_1_0_0_2:0:0_0:0:0_66/1
AAAAGTACTTAAAATGAACTTTAAAAAGCATTGTCCTAATCCCGCCTGCTTCCCAGCCATCTCAGGCCCGCGCTCTCCTCGCCCCTGCAGGGCGCGAGCCCCACCTGAGTCTGGGTGAGGCCCAGAGAGGCCGACAGCTCGGCTCGCTCC
+
31203262222822283.242231330312315142233152.4201222351220411222463013362533/122225251424145202/332321432262523432443322.2232236112345624241240422322240
@chr2_197988551_1_0_1_0_0_2:0:0_0:0:0_67/1
CTCTTTTCTCTCCAAGACTTTATATAGAAAAAATGTTTTTCGATTATTAGTGCTGCTATCTTAAGCTATTTGCCCTGGTTTTGCCTATTATTCCTATTTGTATCCTGACAGCACACAAAACAATGATTTGGTTTCTTTAGAGTCATTTAT
+
432125525342433722523/35312.024232322242221543333241430209222515222210222302436236322224223/223111.222302432240322345333502122535115432123152112323332
@rand_0_0_0_0_1_1_0:0:0_0:0:0_a2b/1
ATCTCTAGCGCAACGGTAAGGCACCCAAACCCGATGAACTGTAGAAGGCCGCCGTATGTAGAGGACGTGTGGTTATGACACTTTGGCACCGAGAGATTGCCGAGTCAATTTCCGGACGACCTAACGAGGGGGTAGAACACTACGTTAGAC
+
5-32333212222222421226426432233/2222244351323211383232233772322302232371.512442023115882242203222024/1516123202105200235234331162452222121236223213122
@chr2_72303368_1_0_1_0_0_2:0:0_0:0:0_69/1
CCGCAATGCAAAATTGTCTCCTGTTAAATGTTTATTAGGGCAGAGATTACAGTGTGGTCAAGCAAGTGTGGTGTTGGAGAACCAGCATAAAGTTTAGAGCCAGTTTTGGATTCAAGTCCCTTCATTTATGTGTCTGCACAGCTCACATTC
+
02354325.201022232024275243-22321434433234334253234223142242204021036114332422322132360223426/24216322222502252212221123331622232335004214226230236415
@chr2_240659067_1_1_0_0_0_6:0:0_0:0:0_6a/1
CGGGGCTAGTCCGGGGCTAGGCCGGGGCTAGGTCGAGGCTGGGCTGGGCTGGGTATGGGGCCGGGGCTGGGCTGGGGCTGGGCTGGGGCTGGGCTGGGGCTGGGCTGGGCTGGGGCTGGGGCTGGAGTTTCGGGTTGGGGTGCGGCAGGA
+
22325350211423210611301221.233722111131620152210545322211043141/2243221520163325563125322222434412333243132322347042252344224/222345523310234522332332
@chr2_98273980_1_1_0_0_0_5:0:0_0:0:0_6b/1
CCATGGGGCTGGATCATTTCTCAGCCTTGCCCATCCTCCTGGGAAGAGCTGCTGATAGAGGACCAGCAGTAGCCCGGGGCCCTGAAGGCTGGGTGCGGGAGCTAGCAGGGAGGAGGCCGGGTGCAGACCCCAGGCTCAGCCAGCTTTGTG
+
/233344522223124422144323213835006442424344241231522/22342/6522223142011340221226233223222521203246232131323264251533222.20246323311260222432543241252
@chr2_179799548_1_1_0_0_0_1:0:0_0:0:0_6c/1
TTATGTGTCCTTAAATAGTAAGCAGCATATTACATTTTGGACTTTTGTTTGGGTGTGGATATGAGGCACAGAATAGGAAATGTTCCTTTCAAAGAAGATCTAACATAGAAATAAGGCATCAAGCTGAGGATTCATTAGTGAAGCTCCTAT
+
330331142222134122303222503/454134324431522244422546224623521202262431233232524162/34231323215102322701232025/32122422214432/2001441412223413243201231
@chr2_233772552_1_1_0_0_0_5:0:0_0:0:0_6d/1
ATTACAAGCACCCACCACAACCCCTGACTAATTTTTAATATTTTTGGTAGAGATGGAATTTTACCATGTTGGCCAAGCTGGTGTCGAACTCTTAACCTCAGGTGTTGTCCCTGCCTCGGCCTCCCAAAGTGCGGGGATTACAGATGTGAG
+
2221502/3433212241251331313322512/230232224283545425.05333123425444242561120011021533/.1221240222345453122277033113521221458527230.443.45723/221042735
@chr2_197781362_1_1_0_0_0_1:2:0_0:0:0_6e/1
ACACTTACTGCATTCAAGGCATGCAGTTGCTAGATTAGTTTGTTCTAAATTGGTGCTATTAATGAATTTTATCCTGAAATAGGTGGTTTATATTCGTGATGCAGGATAAGGTTATTTACTAAGAAATTCTGAAGAAAGAATGGATGAAAG
+
234312322235021064003124233152546/0223425331863223141112211262424565213/342222332325316122/23120207141/1357732325424.322324134/12222231122112422202232
@chr2_43859713_1_0_1_0_0_2:0:0_0:0:0_6f/1
TTTTCTTTTTTTTGTTTTTTTGAGACAGAGTGTGACTCTATCACCCAGGCTGGAGTGCAATGGTGAGATCTCAACTCACTGCAACTTTCACCTCCTAGGTTCAAGTGATTCTCCCTGCCTCAGTCTCCTGAGTAGCTGGGATTACAAGGG
+
22233232.251/22223342423222224233222217116322475233220144342052403523225612042115322235433547122116332460012216426221/21424732334/21162072322334111214
@chr2_122899190_1_1_0_0_0_1:0:0_0:0:0_70/1
ATTTACAAGAGAAAAACTAACAACCCCATCAAAAAGTAGGCAAAGGATATGAACAGACACTTCTCAAAAGAAGACATTTATGCAGCCAACAGACACATGAAAAAATGCTCATCATCGCTGGCCATCAGAGAAATGCAAATCAAAACCACA
+
05334233.346111521242/32/352.33342222/.2241242420221232314/413/122.2224221222242364432/6./224026252233212525222311522230222223401313226222744342265-12
@chr2_73203328_1_1_0_0_0_1:0:0_0:0:0_71/1
GGATTTAAAATGTGTGTGATCTTCTTCAAGAAGTTTGGCAGTTTTTTTTTTTACTTTTTGGGTAAATGAAACATGATTATATTCTCACTGTAAAAATTTAAATATTATAGAAAATTCTGGTGTAAAAAAGTGGAAGTCTTTCAACAACCC
+
5201022.410334336223162241432224412712322613222.22412432220.33.21032243/252122022320243442620236322254345224103005722317662524/26433420123112222222322
@rand_0_0_0_0_1_1_0:0:0_0:0:0_a2c/1
ACCCAACAGTAAAACGGCCGTATCCAGTAGTACCCTCGAGTATAGTTACTTGGGCGTCTAGTTCGAATGAGGTACAACCTTGGCCGTACACTAAATACGCCTAGGCGTTAGCGCTGGATTCGTCCGAGCTGAATGATTCTAGAAGTTAGC
+
33232323231312261241632235524534125423412635222554/34042021226204423//373122252342521205233672530230332221431.31030221/5513412223341232/2.211220134212
@chr2_66987916_1_0_1_0_0_3:0:0_0:0:0_73/1
TTACTATTTCCATACAATATTTAGTACAGTATCATGATCTACAGGTTTGTAGCCTAGGAGCAATAGGCTATGCCACATAGTCTGGGTGTGTATCAGGCTATACCATCTCGGTGTGGGTGGGTCACTCTGATGTTTACACAAAGATGAAAT
+
44223233522344122241322210433311302102121002456333252320333635453512332244222551/222/7121223321203503315613522432236002663336160224222121042322.220/22
@chr2_122006787_1_1_0_0_0_2:0:0_0:0:0_74/1
TATCTGAGCTGCAGTTTGCTCATCTGCACAAAAGGGTTAATAACGTAAAGCACTTAGTAATACTGGGATAAATGGTAGTCATCACTGTTGTTGCTGTTGTTAGTGTTACTGGAATCTGAGGAGGGGACAGTGGGCAAAGCTTGAGAACTG
+
3122223222/4011123120222323321301432152333/3541053223334/321102/35312236745/2132231234143212224312104534322133035140122222351530320201324226343/2/1232
@rand_0_0_0_0_1_1_0:0:0_0:0:0_a2d/1
CTATGCCAAATAAACTACAACAAATTCCCAGGGAAAAACAATCGTAGCGGTTCAGCTGGCATATGGACACGGGCATACTCGCGACGCCCCTAACGGCTACCTATAGAAACCTATACGGTCAGCCCGTGTTCCGCCGTGTATGCGCGAGGG
+
4142223345235423622722/422315332/322245646124412412212402021322,240233/3053375224350212121553201264315422522313222224242322723235442212/21122322315242
@chr2_38657145_1_0_1_0_0_1:1:0_0:0:0_76/1
TGAGGCAGGAGAATCACTAGGACCCGGGAGGCAGAGGTTGCAGTGAGCCAAGATCATACCATTGCACTCCAGCCTGGGGGACAAAGCGCGACTCCGTCTCAAAAAAAAAGAGAAAGAAAAAGTAATCAATATCGTTACAATACTATTAAC
+
2203133221202232331212224260453121341424125234430146233133633624252/2222224022223561231223433026142522354141431,5102/125252020562242242132125522414224
@chr2_28574919_1_0_1_0_0_3:0:0_0:0:0_77/1
TAAACTCCGGCAGTTTGGCTCCCTGTTACTAACCCTAGGCTGTACAGATGAGGAAACTGAGGCCCAGAAAGCAGAAACTTGCTCAAGATCCTCAGATGGGTAACGGTTGGAGCTGGGCCGGAGTCCTTGAGCCCCAAGCCTTACCTGGTC
+
422420242/02248311453452224/22142324.2/211302304332222226142261522631311/222424262213220246/223424222410021342230241244:52475313222/132333234223363222
@chr2_33682759_1_0_1_0_0_3:0:0_0:0:0_78/1
AAATGAGGAATTTTATTCTTAAAGGCTTAAGTGACTTACTTGGCTCTTACGTGACTGATTGGAGAACGAGAATCCTGGTTTCCTGTTCCTGGTGGGCAGTGTTCTTAACCCTCACCACACTACCTCTCCTACTACCTCAGAAAAGGGTTA
+
4214334332242.3244211212221242242123223/24350322224145201201522522222422522222232211641612204612110325654223222320032/34044022221204112/12462422.34223
@chr2_195944904_1_1_0_0_0_4:0:0_0:0:0_79/1
CTTCTTCTTGAAGATAAGAGGTGACTTTTTAAACATTTTGTTCTATGGACGCTCTTACTATTTAAAAAACAGTATTTTTAGATCCAAGCAAAGAAGATTTTACTATATTATGTTCTTTTCAATAAAGGGTGGCAAGTGAGATTTATAGGA
+
25234201/220333325233331222222302216224212225223/532222414252112022322212226342221/125120312622320321122222424222610121546212202223/3232261233212122/2
@chr2_6822047_1_1_0_0_0_4:0:0_0:0:0_7a/1
GCTGCTCAGATGCTTCTGTCCCATGGGGTGCTCTCTTGATGTAGTGTTCTCCCCTTTCCTCTAGAGATAGAGCTTCCTTATAGGCAAACTGCGGTGAGTGTCATTTCTCTTCTGGGTCTAGCCACCCAGCAGAGCTACTGGGCTCTGGGC
+
31322231112203.1322101215243334140/223321413155/25222213/232242.432301304624503321324121122224/02402503//423032323213424121014233226123322515223452202
@chr2_165730085_1_0_1_0_0_3:0:0_0:0:0_7b/1
TAGGTTTTACAGATTCGTTAATTTACCCGAGAAAATTCCTTTTATGGGTTAAACAACCCCATAGAATATAACCGTTTCATTTTATATTAATCATCATTTCCATTCCCAGTATTTTTCCAACTGTCCCCTCATGTCAACTTCCCTCTCCAT
+
221233025201132233223/2205282052243/3222224532222232/432/15242015022232333231321231511224650232522522213502210003434244253/52242222/23-010334252244517
@chr2_140892652_1_1_0_0_0_2:0:0_0:0:0_7c/1
TCTGGATTTGGACCCATTTCCTCTAACAGTTTCAAGACATGTTTATAATATCATTAAATATCATAATGTCATCAAAAAAGAGATCAAATAAGAAACTACTAAAATTGAGATAATCTCATAAGCAGAGTGGATATGAGATTTTTTTTAAAA
+
32215623220511/12282232244223204522223335342233252337562252234012320163321121234225/1.22240412220224322212230433412125432402222313612222/132220/262/32
@chr2_36568737_1_0_1_0_0_3:0:0_0:0:0_7d/1
ATCTTTTTATAAGTTCATAGGTGAATTATATTTCTTCTTTGAGAAGTTAACTATTCTTGTATATTTCCATGGGTTGGGCACTATTCATCAATTTTACTTATTTAAGAAACTATCTTTATACTAATGTAATAGTGTTTCTCATCAAATCAA
+
3201321341/37322202040222224433143312124432403443022225242.12321200324435123261231521222221322440322432442102446422223210441102./52442271-572604255521
@chr2_123679748_1_1_0_0_0_4:1:0_0:0:0_7e/1
TAAGATCCTTCCTTGCCAAGAATCCTACCTCTATGCTCCACGACCAAGGCACATCTTCCAACATTCACGTGCAATTTATGTCTGGTTACTTAATCATTTCCAAAAGCAAGAGAACCTTCTTCCAAATTAATCTTATTAGTCAAATGCAGC
+
2122442014222230344233220372023326222654542232245328334203/2145224522542422222242243154100412220221213222235532/042021042222125/2.2122244./25312132262
@rand_0_0_0_0_1_1_0:0:0_0:0:0_a2e/1
AAACTGGGCCTCACGAGTCTAGGGCGACAATCCACCACATGGGTCCGTTGACGTTTCATGTCGCCGATCTGCGCAAATATAAGTATTACAGAAGATCTCAATACTAGAGAGATGGGGGGCGTTACCCATATCCCCTGCGGCGAGAATCGT
+
22353332.412225614/53.2443/5262322450222/2112322212253213/2335231346312022122422723234241231121/4233225352342425233322222222243213142132433554/2020/12
@chr2_11980673_1_1_0_0_0_3:0:0_0:0:0_80/1
TCTTTCACTACCATCCCCTCACCCATAAAATTTAGAAAACTCAAGCAAATTTCAAGCCCTTAGAAAAGCTACTAGAAGTAAAATCATGATGGCAGGACCAATTCGTAATACAGTTCAGACCCCAGCCAAACACCATACCTAGGGAATTTT
+
3023352133.22332213423221202532242222444302253634631132452252-22423123.203334324237325.22602222201/3/452125611245725033.1201-3/224344615332/1132042232
@chr2_179472199_1_1_0_0_0_5:0:0_0:0:0_81/1
TCTTTGAATTCCAGCTGTGGTGACTGGTCGGCCTGTACCTACAAAAGTATGGACCAAAGAAGAAGGGGAGCTGGATAAAGACCGTGTTGTAATAGACAACGTTGGAACTAAATCTAAACTAATTATGAAGGATGCACTGCGAAAAGACCA
+
032321211524315222420522254323/013/3606253221433265414100632323212421223434/25/23402220268145424742322233/443403322542222302/225522212152362,223202141
@chr2_11172466_1_1_0_0_0_0:0:0_0:0:0_82/1
TGAGATTTAAGAGGCAGATTTTGATTACAAGATATATCTTACTTTTTTTAAAGCCCTTAATTTCTCCTGCCCCAAAAGAAATTCTATTAATGTAATCCAGCACATTAGCAGAGTAGAATACAGTGATACCAATAGATAATTATCCAATGC
+
3032222244027102223261263334123132122012242,3222023313430131123053.2/43222132257522/2512323252222345232222/1423303/549/2./222331225245242324523433/533
@chr2_44367066_1_1_0_0_0_7:0:0_0:0:0_83/1
TGATTAAGTCATGAGGGTTTCCCCTCATAAGCTTGATTTAGTGCCCTTACAAAAGAGGATTGAGAAAGCTTTCTTGCCCATTCCATCATATGATGGAACATTGTTCGTCTCTTCTGCCATGTGAGGACACCACAACAAAGTGCCATCTTT
+
05243221334252/5312222232/2/02.324612311223121131422/43302123532032422/33.42342342213342242222221/420323234431453-403222152254442322633635341532422155
@chr2_84410174_1_0_1_0_0_3:0:0_0:0:0_84/1
AAGAAACGATAAAACTGCAGAGAAAAATATATCCAAAAAGAAGATTGAATGTGTTCTCCTTAGTCTACGTGAAATCCATTAGCATTAACTTGAGGAAAGGTTCCAAGAAGGAGACACTTTCTGAAACCTTAGTGATGTCCACTGGATTGT
+
21140/2032-24248/13224212344643311224344243201236272113134273122/321/1104230223.5633332123024122523244222520122451422236222213210314250121252.10420/33
@chr2_210254063_1_1_0_0_0_2:0:0_0:0:0_85/1
ATACTCTATTTGCTTCAAGAAAGAAAAATGAAGAGAAAGCTTCGGGATGGAATTTTATTGCTCTCAAGAGCTGTCAGAAAGTCATGAAACCAAAGGAAGGATTATCCCCTTCTGACGGGCAGGGGATAATCTTTGCTATTGTGGGTATAG
+
121227222426523015435212423022522230.33214220421611332411225.133044-311232422232321-/3125225223121.01232523332.224022212422425425432234223431225323265
@chr2_38033062_1_0_1_0_0_2:0:0_0:0:0_86/1
ACAATCATGTCATTTGCAAACAGGGACAATTTGACTTCCTCTTATCCTAATTGAATACCCTTTATTTCCTTCTCCTGCCTAATTTCCCTGGCCAGAACTTCCAACACTATGTTGAATAGGAGCGGTGAGAGAGGGCATCCCTGTCTTGTG
+
222032230205322132353243254-152312432122161262721027130252530234225122122031254122341222402/252111621422312334426/413132472232222332510333422212403424
@chr2_164805980_1_0_1_0_0_4:0:0_0:0:0_87/1
ATTTTCCATGCATTCATCAGATAGATGGAATAGGTGATCATTCACATGAAAACCAAGGATACCACCTCCCATAAGAAAGAAATTAATTAAAGATCTATTTTTAGTAAGTAGGTAAGTAGTAGCAAAAAGCGTAAAATATTCCTACTCTAA
+
3324425221352-142044.5041242222202/245222525144/5222/44312234422352243211213622314450-22223/212571222122131022223250442132123225/32233412233/231232522
@chr2_85212453_1_1_0_0_0_4:0:0_0:0:0_88/1
ACCAGTTAAATAGAGTAGTAGAGTAACAGGGGTCAAGAAAGTCAAAGCTTAAAAGAACGGTAAATGTAGGGAAAGTTTGTAAAGAAATGTTCTTAGAGATGTTTGGGACACAAACTGAGTATGTACTTTCCACCCCCTGCCATTTATTTA
+
30323535521346223322442522121221422220521221137332222122214442422325112232112//31223320436322224414324012532725222134345533233353265223012225/23321452
@rand_0_0_0_0_1_1_0:0:0_0:0:0_a2f/1
CCCGGGCATCTTCCCCAATCATGTCGATGATGTGATGGTAAACTAGTCCAGAACACCCGGCGCAGGTTCGCTAACTACAGGTAGTGACCATCACCGGGAACTCCCCGACCTGCAAGTGTCGAGCGCTCCAGGAAGCTTCGGATAAAAGCT
+
34435342213444322532-2153432214524522203322122.2243320134534236122320254422022232514112/136520232353/2225333242262232424334202302424434143423222321534
@chr2_76425866_1_0_1_0_0_2:0:0_0:0:0_8a/1
ATGGGAAGTTGCATTTGATCAGCCAACCAGAGCCTTTTTTAGCTCCCGTGACGTATTGTGACAGACAAATGGATTGGTCCGAAGATGTGCACATCACATCTGTAAGTGAAATTGAGTGAAGGATTTCTGACCAAATTGACCAATACATCT
+
7.412/3222244322413225241342/552210502522225342421228123153742103303125222222424211421233144841223232162424335526242-5221324232423542231241231111423/3
@chr2_99154010_1_0_1_0_0_1:0:0_0:0:0_8b/1
AGCACAGGCACTGGCAGCAGCTCAGGAACAGCATTGGCTCCTCCTCAGGCAGGCCCCCTCTGACTTCACCAGCACGTCCACACTTCCCTGTGGTGCGTGTCCGTTCAGACACAGCCCTCCACTGTGCCCCATGGTTTCCTTGTCTGTCTC
+
3./0212416522331445523112222222212234242333134426.3224333322412223222410632422163213332223206444664201631022434.12254520302434112315/501211.3013311223
@chr2_172198350_1_1_0_0_0_2:0:0_0:0:0_8c/1
AATTCAAATGAAAATTCTCCTTCCAACTGTGGTCCCCAGCCATTCCTTTCCTCTCCCTAGAGGCAACCAGTATTACTGATTATGTGATTATCCTTCTAGAAGTATTTTGTACCTTCTACAAGTGTGTATGTGTGTGTGTGTGTGTGTGTG
+
20201352522432232.2232322302251212345223323341102422343412313.0/015434422325252753226213143.11/22174323243542232320324262410061222.2414220220324320422
@chr2_109139880_1_1_0_0_0_0:0:0_0:0:0_8d/1
AAAATAATGTTAGCAAGGATGTGGAGAAATTGGAACCCTTGTGCACTGTTGGAGGGAATGTAAAATGGTGCAGCTCCTGTGGAAAGCAGTAAGGCAGTTCTTTAAAAAATTCAAGATACAGTTGCCATGTGATCTAGCAATTCCACTTCT
+
2022262-204545126222233522943220232022231540152222211/22231233135421426541315107235222233344425532.112.122332302121115/1243231513152351232244262132222
@chr2_152779357_1_0_1_0_0_5:0:0_0:0:0_8e/1
CCATTGAGTTGATTCCTAAAAGTTTAAATGTAGTCAATACTGAGCGTTTGTTGATTTTGCCTACTGCAAAAGAACCTCAAGTTGGAATCTCTCTACATTCATATTTCTGAGTCTATGACGATTGCCAGCTTGTCTTAAGGAACTGTGCTC
+
222362202024223325120331//3330213626522241/1022021321123/55352/2424712404622233332142/2224022134/201531323133312223242123222/2461337621210225/43/211/3
@rand_0_0_0_0_1_1_0:0:0_0:0:0_a30/1
CTAATTATAGATCAAACGTATTGTGGACAATCATGTACCGTGCCACCCCATGAATCCGTGATCATAACTAGCGCTTGGTACTTGACGGGCCTATAAAAGCTGCCCCCCTCTGATGGCGTAAAATGCCTTCCAATCGAGAATATGCCATGT
+
022/6375452163252303/21315233225322/5242312/4326462.2122215236/133323323202434.22/2/2540121,0134432/5262225310320361222333225/222243/22235111242023424
@chr2_48376846_1_1_0_0_0_1:0:0_0:0:0_90/1
AATGCTTTCAGTGTCTCAAAGTTAAGCAGCATGTTTGTTGGAGGGATTTCTTTTGGACACTCTTTATCACTGCGGGAGATTATATTTTTCAAACATGGCTGCAAGAATATTTCCAGTCCCACAGGCTCTTCCAGAATGTTGCCACTTCTC
+
.236232222235122210535134222233042542321424323322722122/3732.42024210252-247225425034522130226/222333514323221732225222135252-120324245522436102222262
@chr2_133226626_1_1_0_0_0_5:1:0_0:0:0_91/1
TACAGAGGGATGGAACTGGGCCCCAGGCCCCACTCAGAGGGCAAGAGGAGGCTCCACCCAAGGGAAAGACACAACGGAATGAAGCAAGTTGCAGGAATTGCCACCTGCACTCTCAGAGACATGTCCCAAGCCCTTTGAATCAACTGAACA
+
2132/2.504214224312623364150.2.33201101254501355350321333001034312024248/3002240222242223050223224603133455/4261/2/43242323122600202323221223253242122
@chr2_212577372_1_0_1_0_0_5:0:0_0:0:0_92/1
GCAAATAAAGAGTTCTAATGATGTGAATTATAACCAAAGTCAAGGGCCATTCAAATATTTATTCTTAAATTGAACATGCTTTCTGAAGCTTCTAATTTAACCAAACAAACAAAACAATTTCTGTGTGTGGGTGGGGCGGGATGTATAGAG
+
2323522412204/420201211343132540124323302213224212044232222222424203224322333221.574021232322413132204/23212512314552222242/62244244135/22323222302412
@chr2_150023430_1_0_1_0_0_4:0:0_0:0:0_93/1
CTTCTCAGGACAGCTTTCTTGCTTGTCAACCACGACATCCTAGGGTTATTTTCCGCATACCAGTGGAAACCCTGTTACCTTTATAATCTTTTCCTTCAACTAATCTTGACGAGTTTATAATACTCTTCTGCATTAAGTGTTTTTTTTTTT
+
32121311232240230.2-52241332222244202320051432473062212422.2424023222522333/521212215234432133362242721212233242/32223343012303321223422424213212230/6
@chr2_139407942_1_0_1_0_0_4:0:0_0:0:0_94/1
TTATAAATTTATGCTGAGGCAAAAGTCAGAGTGGTAGAAAAAAACTTATGCACAACAACTGTTTAACTCAATATTATTTATAATAGAAACACATTAGAAATAACTTCTTTGCCTAAGAAAATTAGGGTGGCATAATCATGGAGTGGAACA
+
1133613322252422373427733263315232320255322223224532225422222305.1221253422214/31/4242213135220225412223232251222132213212/162331335456212222242263122
@chr2_163479241_1_1_0_0_0_7:0:0_0:0:0_95/1
CAGGATGCATGAGAGGCAAAGCCACTACTCATAGCACAAATTTCATGGCAGTACCTCTTATTTCTTTCCTACTCACATCCCCTAATAGTTTTATATTCTTCGGACATTTGTACTCAGGACTTTTTATTCTAAGGAGATTTGCTACCAGGT
+
422223244224024244/5022164120352522223353.2522223226232121055323126/222123022222012232444.337632225232/412354342212205022422222421542/0222501220323334
@chr2_7068619_1_0_1_0_0_4:0:0_0:0:0_96/1
CTCTTCTCTGCACATCCTACATCTGCACCCCAGACCAAGCCCATATGTCTAGAATACTAGCCGTGCCCCCAGGCCACCAGCTTCTAGCCCACGTACTGCTGTCATCCACTGGCCTCCTGCATGCTCTGGCCTCCGTGCTCCTCCCTTCCT
+
254445122212526232332422/324272142241231242220243202232221/123522423224272434262232125520334126/122522022210231252236142441345123134043123223111.32212
@chr2_105400737_1_0_1_0_0_8:0:0_0:0:0_97/1
TACACACTGCGGCATCCACAGGTCCTTCGCCTTCTTGCTCTCCTGTGGCCCAGATAGGATGGAAGGGCTTTTCCGGCAGCAGAGCTCAGAGCGTGTAATTGACTTGCATTCACTCGCTTAGTTAGTGAGCCAGCCAGAATCACACCCCTG
+
33363112.12220125/136/430502522532323322220022523343-24233411253160332442203322224472230220227243244512420236422420223.5332024402323622523124422221254
@chr2_103803010_1_1_0_0_0_3:0:0_0:0:0_98/1
TAGGAAGAGTCACCTTTGCTCCAGCTCCCAACAAGTTCCTCATCTCCATCTGAGATCACCTCAGTCTGGACCTTATTGTCCATGTTGCTATCATGCTTTTGGTCAAAGCCATTCAACAGGTCTCTAGGAAGCTTCAAACTATATCACATT
+
222232534202312211224462222242222004222642411444202262202243322233/22233242252//222/34212142343/2320/23223215642112/22/764341042223022-2/223442431531.
@chr2_222742961_1_1_0_0_0_4:0:0_0:0:0_99/1
AAATATTACCAAAACAAATCCAACAGCACAACAAAGAGTTAATACAGTGTTATCAAACAGGCTTATTCCTGGACTGCAAGGCTGGCTCAGGATATGCAAATCAATAAGTGTGATTCACCACATAAACAGAATTAAAAGCACAACTATATG
+
092215234222323514436522253145232322313022150323284044133032/32230.34354333526/031231220325-/12254232323037034122/32422132340220132143220222351222/217
@chr2_116410882_1_0_1_0_0_3:0:0_0:0:0_9a/1
TAAAAAATTATTCTTAGAGTAATAAATGATGACTGCACAGAAGAAATATCTAACGCTAGCATTTTATATTTTACCCAATTTCAATCCATGCTCAGTAGCACCAGTAGTTCACTTTTACAACAACAAATCTGTCATCTACATTAAAAATGT
+
3224/3223/12303/0334324221-2233252160432222.442032222223/2232022323240203634242364220021256442243023442425/3242325312623243442104413322312133313531286
@chr2_139692923_1_1_0_0_0_5:0:0_0:0:0_9b/1
ACAACCCACCACCCCTACACTTGCATCTACAATTGTTTCAGCAGAGGGATGGTAGATTTGCCTGCTTTTTCTGTGTTCTTTTGTGTGCTGCTGATTGCCTATCGCAAGACTAAGTGAGCTGGTTGCTAGTGTTTAATTGTGTGCCCTCTG
+
2311232223324/23234225233022012322352232222022234122414233445/522251222412532242015521531332/222520214522215314222318121342021123123313242420243304352
@chr2_162897123_1_1_0_0_0_4:0:0_0:0:0_9c/1
GTATTAATTTAAGTCCATGGTTTACATTAGGCTTAACTCTTTGTGGGTTTTGGCAAATATATGGCATGTATCTACCATTATGATGGATTCTGACAAATCTATGGCTCTTGACAAAAGTATGATGACATGTTTCACCATTACAGTATTATA
+
4302/103320042012223225312443214225121131355402212241.22525523212023422553223331220431655322223202126345/12203212323232223232-12222121205252/044322022
@chr2_240068321_1_1_0_0_0_2:0:0_0:0:0_9d/1
GTCAGGGCAGCCTTGGGAGGGGCGTGGAGCAGAGGCCTGTGGAAGGGGAGAGGAGGGAAGGGGAGGGGAGTGGAGGGATGGGGTGGGGTGAAGCAGCCACCATGGGACTCTCCTCAAGAGTTTCTTGCACAAAGAGTCTGGAGTGCCCGG
+
3052226424243320152121222222222002343223.252122734514223504222411523232230222433/403/3462352012224232153231541/322434411224121422141344526325/25232124
@chr2_212718774_1_0_1_0_0_4:0:0_0:0:0_9e/1
CCAAAGGAACAATGTTAGGGTGTTTGAATTTTCTCAAATTGTTGCTTGAGAATATAAATTGTGTAACAACAGTAAAAATTAGCCCTAGACATATATTTTATGAAATTACAAATCTCTTTTCAGAAAATAGAGAGATGATTATTAGGATAG
+
51.32233222122332434222222062142732/3303254416227542222322222242521141553//22221260023353323130553432221244442/23535722134623102033125/111324232240311
@chr2_184685289_1_0_1_0_0_1:0:0_0:0:0_9f/1
GTCCATTCTTCCCTTCTGTATCTTTTAAGTTTAGCATTTAGGCATTTAGGCATTATCTTATTCATCATGCTAGTTGTTCCCTGAATACCTTTTTTTATTGTGTTATTATTTTACAGGTGGTGTGAGAATTATGCTTTAAGGAGGTTCTAT
+
2311321315/2313542643/15264,2532422424014512334130.031333263224133.150042531422222223244522332423012211205322/3/02423233212235321461222423226252554122
@chr2_129358637_1_0_1_0_0_0:0:0_0:0:0_a0/1
ATGCACACATGCACATGCCTGTGAGGATGCACATACACGCTCATGAGAATGCACACGTGCACATGCCATGAGGATGCACCCACATGCTCTTGAGAATGCACACACGAGCACATGCCTTTGAGGATACACATGCACAAGTGCCCCTGAGGA
+
0122243442302232172223421332422/334631103263472422/225121222223223232342332521212131220421.2230/422562242345120212/242040427/2252244/2105113/321201621
@rand_0_0_0_0_1_1_0:0:0_0:0:0_a31/1
TTACCCATCTATACGAATGTGTAAACATACAAGGTTTTGTAGGCTGCGAGGCATCCACAACGGGATCTGCCCAACTTCGGACAGTCTGTAAGTTTCATTCGGCAATCGACAAACCCAACCCCGTCGCCCCTTTCGGAGGAGGATGCGGGA
+
322233272/2022324222021.3222/25232321243231525022513512245420/221221.22431032524202122145221321022431542322232232424342523.202342213224242456.42042602
@chr2_45568189_1_1_0_0_0_5:0:0_0:0:0_a2/1
TGTGAACTTAGCCTTGTTAATCAAACTTTCCTGGTGCAAAAACATGCTTTCTGCCCTGACTTGCTGATGGCCGATGCTGCCAGAGGTAAAAGGCAGCCTGGACTCTTGCTGATTTGGCAGTGGACCTCAGAAAGCCAGATTCTCTCTGCA
+
22002221312033322/131324202612243202/213202132452/.222/42223/2422332202116221227020222/10212233215616212332/20/4341017133/25224222233520145404222.1326
@chr2_29882016_1_1_0_0_0_2:0:0_0:0:0_a3/1
TACTGTCTATAAATGCAATGCTAATTTCATTAAGTAGCATTGTTCCAAGTGGAACTGCAAATCTCCCTATCAGTCACTAATGCTTTTGTTTGAGTGGGTTTAGAGCATCCCTATCACTCCTTTTAACTACCTGCAGCAGGCTTGACAGTG
+
44464311332220122223306332210223142323323232223222112323522562422122503/22342024341512220343352/5322522224/2231212365305341212321024313223/41512424331
@chr2_7509541_1_1_0_0_0_3:0:0_0:0:0_a4/1
TGATAGATAGATAGATAGATGATGGATAGATATATAGATAGATAGATAGATAGATAGATACATAGATAGATAGATGATGGATAGATAGGAGAATGCAGTTGAAATGGGGTCTCATGCATGTACTCTCAGATAGGAATGAGAATCCTGTCA
+
20142222144.3625233221222542422220242324224022122423242311/2201121016/2212351324423462214622332325334311/23424125325/212043254243115154322402451220323
@chr2_66124600_1_0_1_0_0_1:0:0_0:0:0_a5/1
CACATAATTAAAAATCCAAAGGTGATGAAAAATGGCCAATGATTCAAACCTGGGTAAATCTATTCATGTCAGAAGTCTGTAGTTACTGGTATTTATTTCTTTTGTGTTCCAGTGGTATTTTCATTGTTGCTGGCCCCATCCCTCCTCTTT
+
22112442/0212534220023443124241225324/2221233221212432222320623243.212522334122430223523201051132236262101662232222122283/44,334412214230042142221.443
@chr2_18363014_1_1_0_0_0_3:0:0_0:0:0_a6/1
GTGCTGGGATTACAGGCATGAGCCACAGCACCCTGCCTAGAATTTGGATCTTATCCCTAGGGCAGTGGAAAGCCACCAGAGGTTTCTGGGAAGACTGAGATCTCTGCTCTGGTCTACCTGTTATAAGACCACTGGAATGACTGTGTAGAA
+
14063113511211022-22/32335242223221122642622204602424255222/22.12122/3223341241222324136015524224223234227.41323222542322136223432212/3533233252325534
@chr2_164161570_1_1_0_0_0_6:0:0_0:0:0_a7/1
TGAGCATTTGAAATATCCTTCCAAACATTTTTATGAATATATAAACATAAATCTAAACATGGGTTATTTAAAATTTTAGTTAACTGTATACCATTCTATAACTGGCTTATTAACTTCATGATTTGATGTGTATAATGTATTTAATCACTC
+
2200251552322401202108243132421040023203105323238300222031103526224.1433422222122422143241312463222442/41322320/54232261404.3304328422220342205//62522
@chr2_118636034_1_1_0_0_0_3:0:0_0:0:0_a8/1
ATGTGTTGGCTTCAGGTGTGACCCAGCACATTGCCAGCTGTGGCAGCTATGAGGAGAGACTCCTTCTGCTTGAGAAAAGGAGAGGAAAGAGTAAAGGAGATTTTGTATTGCAGCTGAGATACCAGGTTGGCCGAAGCAGGGTAGAGCACC
+
2242532222264203/422332022042504322213542232.223233212321325212352331425413022102422/44203312534112323260421243222225122424322421436123-24226213213/13
@chr2_216929695_1_1_0_0_0_0:0:0_0:0:0_a9/1
TCTCATCATTTTATTTCTTGGAATTTATTATGAGAAAATTATTAATGATCTGTACATAGATTTAGCTATTAATTTGTTCATAAAATTGGAGAAAACTCTCACACTTACTCTGTTTTTAAGAATGAATCTATTAAATCTTTTAGCAGAACC
+
5435/12224213224201232542250/367114222221242122732622522223031352243246155240022/4123021534223142222274242214212222203732/5322121303222235222062423420
@rand_0_0_0_0_1_1_0:0:0_0:0:0_a32/1
GTGTTGTTGGTATAAGGATGAACTCTGAGTCCGACAGTTTTTCTCAGCGAGGTTTCGTAAGGATATTGCTTTAGTATTCTTGTCTATACCTGGTGAAGCTAAGTATCTCGGAACGTCCTAATTACGGGAATAGAACCGGACGGACCACTT
+
322332341222/612143.27132255222..382212031126002422432044103312361224152563.424224210435342622311323523123202428250451/212514401/42442433310.235123202
@chr2_172138373_1_0_1_0_0_3:0:0_0:0:0_ab/1
CATGTGATTTTTAAAGTAAATTATGGGACCGTCAGATAATTGGAATATTTGCAGCCATTAAATTCTATGGTTTATAAGAATATTTAATAACATGAGAAAATGCTCAAATTGTAACATTAAATTTAAAAAGTCATATGTGGTGTTATGCTG
+
32233214522244124/422115222322223020024022323253162233.4044532323525224252332611331442.5325-722221322321132224521232421/121234222122226422322021521241
@rand_0_0_0_0_1_1_0:0:0_0:0:0_a33/1
ATTACTAGTCCGTCAGACCTGATTGCTTTACACGCTAGCATAGGAACACATATCCCAACACTTTCACCGTATCCGCCCACACGAACGTATGCGTCCGGGTAATTACGGATTTTACAGGATACTGGCATCATGTAACATCGGACCAAGGGC
+
2322513336452250222223234452222230533220150222205.543722142244/32113220/255204432242162244222426202243220125412420221125212602423222364032225414241422
@chr2_52570097_1_0_1_0_0_2:0:0_0:0:0_ad/1
AGTCTTTTCCTTACCGTTGCACCTGACACTGTAGCTTTTATTTTTTTTCACCTCTTGAACTTGACATTTGATATTTCCTTTAATTCTGACTTTAGTTCTCCTTCAGGACTGCAGTTGTACTTATCCTTTGGATTGAGACCGCTTCTAACA
+
5222422232.3222333444.22546024021324324/3242423210152113/032220241342320130623221212155111404222340255232721/0223321221013223020/11032671/222224212294
@chr2_196147428_1_1_0_0_0_4:0:0_0:0:0_ae/1
AACTGGAGTAGTTAATTAGGCCTCCTCCTCTGAGGTCTGATTTTCAGTATCTTTTGATGAGTAGACGTTTTAATTCTGAATATACACAAATGTATAGACTTTGTCCACCTAATTAACAACAGAGAGTCTCTCTAATGGAAAATGATACTT
+
42.3532230222213236244222623140232-311527032321022340131221344/535512423/235222211.15030.20/46132227212212223230353601213542/130655-111/42.01342225220
@chr2_163091875_1_1_0_0_0_3:1:0_0:0:0_af/1
GTATTTACAAACCCTGAGCTAGACACAGGGTGCTGATTGGTGTGTTCACAAACCTTCAGCTAGACACAGAGTGCTGATTGGTGCACTCACAACCCCTTAGCTAGACACAAAGGTTCTCCAAGTCCCCACTAACCTCTGGTGCCCAGCTGG
+
241222235310511425611022410325152224/235/21/2222455432202022252.54406/23104214123203112205722222444334470424602210.3524336402233422231113-2342//222303
@chr2_22470109_1_1_0_0_0_3:0:0_0:0:0_b0/1
ATGATTAATATATCATTGATCTATTATCGGTTGAAATAATAAAAGTACTTCCCAAATGCAAGAGATGTTTCTAGTATTACCTATCATAACATCAATAAGACAATAAGTATAAAGTTACTTTATTAACTGGAAACGCTAGAAATCATAGAA
+
245262214203404.3033271105622204414242222/1322223251322152332212333322332220332122255323/334/22445142220424425222130221/4522524222245/3211232022225244
@chr2_141758790_1_1_0_0_0_4:0:0_0:0:0_b1/1
ACGTTGTGCACATGTACCATAGCACTTAAAGTATAAAAACAAAAAAAAAAGATGGACAGCTTCCAGGCTTATTCAATTTCCAGTGGCATAACTTAGAAGGACTTATGAATGAATTTTTAAATCTAGTGTTATTGGCCTTGCAAAAAGTGA
+
321322224153435253202523025223/262402224253144221211342321222322201224611124712263/311142244313232325322232614242222114252/504222412122140821233512236
@chr2_181226901_1_1_0_0_0_0:0:0_0:0:0_b2/1
TGAAGACACTGTCATCTAAGACAGATAGTAGAGGAATTCCATTTAGACAACATAAGAAGGTATCATGAAGATACTAGTGGTTTTTCCCTCCAGTAATTTTGTTTCTCTGCTGAAAAGTGTTGAGAAAAAAATATATATTTAGGGATCATT
+
22223221643241421/5633143212532323732464023/22310122325275432212323331332422416.32323303224323223422205/-2022424/2224235133222220212622233121122144212
@chr2_141492556_1_0_1_0_0_4:0:0_0:0:0_b3/1
CTTACATATCTAATCGTGTCTTGACTCTGTTTCCCAAAAGACCAAACTAGCACAATAGATGATGGGAGTGGGCTGAGAAGATAAACAGTAAGACAGAGTTTTAGGTTTGGCTTCCCTATCCCCCAGCAGTTGTCAAAGAGGACACGGTTC
+
222522132235322/322425352422222225215223211303233422512//12120445/22-42521523524232220052523222332445422223622243251323235120332222424424344/421/21253
@chr2_76709484_1_0_1_0_0_5:0:0_0:0:0_b4/1
TGTCTCTCTCCCAAATCTCTACCATTTCCTTTGTACCACAGCACCAGAAATAGGACACTCAGAAGTTATCAGTAATGTCTATGCGTAGAACCTGAGTCAATAAATCAATACTCACCTAGGATAATTGACTTGTGCTCTCTCTGGAATTTA
+
432421123423441432/423/42522132233562245521000542-12122332222233542367122310541522222222228350272/0232222235002425251214325322211222035313464320232315
@chr2_58842563_1_0_1_0_0_3:0:0_0:0:0_b5/1
TTTTTACTCTGTTCTAAGGTCAACATTATGGTCCTTGGCTGTCAGTGACTCTCTTGCTTTGGGTGGTATGATCTGAAAGTAGACAGGAGAGGCTGAGAGTACAACTGGGTCAACACAAAGCCGTCTTCTGTTCTTTGAAATATTCTTCTT
+
1105445141412221/122322402614133030232752422213241326/4/22342422328432543/22342.1040/24302252422323224223026225402/6/21-4323252123/223102412/2100223/5
@chr2_62947383_1_1_0_0_0_1:1:0_0:0:0_b6/1
AAGACTAGTAAAACAGAATAAGGACATATTTAAAGGAAGGCTAATTTTAGAAGGACAACTATGGCAGTAATATAGGCAAAGGGGAGACCAGAGGGGCCAGGAAATCATTAAGTGCCGTCACAAAAGCCTACACTAGAGGTTCCCAAACTT
+
121461.323232333352811225233541123203.2452312322222322304232232121264260132233425233242410222037325122222332246122222412221224151220122243223022032216
@chr2_203060196_1_1_0_0_0_4:1:0_0:0:0_b7/1
GTAAGTTCTAGTATTCTATAGCACTGTAGGCAACTGTAACAATATCTTATATTTTCAAATAGCTATAAGAGTGCAGTTTCTTTCTTTTTTCTTTTTTTTTTTAGACAGGGTATTGCTCTTGTCACCCAGGTTGGAGTGCAGTGGCACTAT
+
52504332232022421224.325422125212222322212366120432.32442222222223132124334233322212221/42212532212232161303325225272422252231220322235245222412043422
@chr2_226769136_1_1_0_0_0_2:0:0_0:0:0_b8/1
TTCAGTAATCTCCAAGATTTCATTACTCCCATATCTAGGTCCTAGGCTGGGATGACTTAAACGGCTATGGAGATGGAACTTCTGGGGCTCTTTGGACAAAACTCCTTATCACTATGTAGCTTCTCAATACGATTCCTTCAGCATAACAAC
+
40322352442402232065222223.33/34313232230010.44236232324422323/.324332230/300222223/32/223112023031517243212222422122213223413324523223243225002225201
@chr2_112501966_1_1_0_0_0_4:0:0_0:0:0_b9/1
GAGAACTTTATTACTCACTGAAGAGGATTCTTCCTTCTCAGCCAAGATGGTCCCATTTAAATCACTTTTGAATTTCCTATCAAGCTTCAATTGTGGAAATTCTAGTTTTGGTTGAGGATCGTCCCCAACAGCTTTTTGAGTTATTCCTTG
+
464255/22732030/4110511301440142210212/2/31252442223122201102203015221425120254221242321134526532306321/56218126232/2220222225134123422421421/27113253
@chr2_129714940_1_1_0_0_0_3:0:0_0:0:0_ba/1
GTGACACCCAGTCATGGCTTGGCCCAGTGACCCCTCCCACTGCTTTTTACTTCTGCTTCAAAGTGGAGCAATCTCGTATTGATACAGGAATAATAACTGCATATAAAAGGGCACATCTATCAGAAGCGCAGGAATGTGAAATGAGTAAAG
+
2222311032233510423242235331111435/341223731032/2524.3224542323127152420321041332234362322-12/210212444745-332221235323242433212021362122425362222052/
@chr2_74848529_1_0_1_0_0_4:0:0_0:0:0_bb/1
CCGCCTGTGGTGATTATCTGAGACGTGGCTACTCTAACTGAAGGTTTGTTGTCCATGTAAAATACACATAAGACTTTTAAGAGTAGTAAAAAAGATAATATTAGCCGGGCGCGGTGGCTCAAGCCTGTAATCCTAGCACTTTGGGAGGCC
+
21231311311143232232333423332202221022303214221.5211122332142231441222251/232222223221/41223123020142343142412223122/221216434321115131302176251223221
@chr2_191786274_1_0_1_0_0_2:0:0_0:0:0_bc/1
TCTTTTACTTAGATTTTCTAATATTTTGTCTTACTTGCTTTTTCTCAATCTCTGTCTCTTTAGATAGATAAAAAATATGTATGTATACCTTTAAACACAAATATGTAAATATATATGTACATAGATTTTTTTTCCCTAAACCATTTCAAA
+
123322223124523222133220242333223346640285015221346422522220112432223353324420233.40246222531125122030222334443122103222222224425212222322222152012232
@chr2_57380085_1_1_0_0_0_2:0:0_0:0:0_bd/1
CATTTGCCATTTTTGTTGTTTAGCATTGCAGATTTCTTTCTTTTGTATTTTTATTTTTATTTTAAGTTCTGGGGTACATGTGCAAGGTGTGCTAGTTTGTTACATAGGCCAAGGTTTGTCATGGTGGTTTGCTGTGCCTATCAACCCATC
+
126553152623323223620335412222231174121502332533382032655222132033512214242234642421232/1321322222204561310243225211211424204132/432032212324222000434
@chr2_23665585_1_0_1_0_0_4:0:0_0:0:0_be/1
AGCGAGAGGAAACAAATGCACATGTAAAACCCCAGAGTCTGTGTGGGAGGGGCCATACACAGAGGCATGGATCTAGGAGCCATGTTCGGTTCGGGGTGTCACCAAAGTAACAGTCCATTATTCAAACTGGTAGACATTTGACAGACCAGA
+
12/222243123224602222234/324222313332131-222440226133/02224/505311343534242241321/22/25230/22232353333322438232322130343252.42350/20512/22233003202332
@chr2_187008611_1_1_0_0_0_5:0:0_0:0:0_bf/1
AACACTGATAAACTCTAAATTGTGGGAAAATGGGGATTAGTCAAGGCCAGTGGATAGCAAGTAATATATAAGACAAGTTTTTGAAAATGGATCTAGTGGAACTTGGAAAATACTTCTTGTGTTTTTTTGAAGGAAATAATATTTTATTAC
+
1124222121320433124214212331422423293244274232372623034/2502234122025423052234324122202253/12213227..3232420208225523224324232322102222230303141223352
@chr2_111375374_1_1_0_0_0_2:0:0_0:0:0_c0/1
AGAATTTTTGTCCAGTTTTTAATCACATTATTCGATTTTTTTCCTATAGAGTTGTTTGAGCTCCTTATGTATTCTAGTTATTAATCCATTGTCAGATGAGCAGTTTGCAAATATTTCCTCCCATTCTGTGGGTTGTCTCTTTACTTGTTG
+
2132113022022336231533322524/22532323422433352322263230251126622123462123212341444310243222213412141342233312133212322312130322/23024113272616/1342420
@chr2_238875395_1_0_1_0_0_1:0:0_0:0:0_c1/1
AGAGCCAACTCGGAATCCCCGCCCCTAACGCTACTCGCCAATCAGCGGCGGTTACGAAATCCGTGCCCGCCCCCTGGCCGCGCCCTCTGCCAATGAGCGAGGTCCGAGAGGCCCGTCGCCCAGCCCAGTCCCGATCGGCGCACGCCGCTG
+
2112/52003142162421212140/5/42/21122263223432/1124212224612344.25230232212/5331112045420421220245322323470321/0614204200302042474225422212122132.15026
@chr2_218675309_1_1_0_0_0_4:0:0_0:0:0_c2/1
GGGGATTTATTGACCTACACAAAGATATATCAATCCAAAACAATAACAGCAATGCCAATTGTCACTTCAAGGCTTGCTTTATGTTAAGCACTGGCTATGCTGTACATGGAGTCGCTCAAAAACCCAGTGACGTGGGTATCATGATCATCG
+
5005242/03/202/3235354221313320223511222354221221553/22221/4043432031251350135222432212323322352422240032702531122-44/.2317424243022352212126411321011
@chr2_181134381_1_1_0_0_0_1:0:0_0:0:0_c3/1
AATGGTGCTGGGATAGCTGGTGAGCCATATGCAAGAGAATGAAAGTGGACCCCTAACCTTTCACCACATACAAAAATTAACTCGGCCAGGCACAGTGGTTCATGTCTTTAATACCAGCATTTCAGGAGACCAAGGCAGGCGGATCACTTG
+
223132500303342/234215223222/310252333523532221511343422/22423141221536413312262311125.212421623672212323221224205432314203222312941142725625332503713
@chr2_68483774_1_0_1_0_0_5:0:0_0:0:0_c4/1
AAATACAAATTAGGACAGTTTTTAAATTAGGACTTTCCTAATAAAAAAATTATATGATAAATTAGTTACATAAGTTGTTTCCATACTATGCACTGCAACAAAAAGACAAGGAAAGAAAAAGACTTCATAAGATTTATGCCTATACCTCTT
+
233,202222144313312224325122423-2413122251205232222423101242203432324313342231323221221325252122124515322243222204312511632/2232234/50251225312232432.
@chr2_99763018_1_1_0_0_0_6:0:0_0:0:0_c5/1
GTGAGCTGAGATCATACCATTACACTCCAACCTGGGCGACAGAGCAAGACTCCGTCTCAAATAGAAAAAAAAGTGGAGTGCAAATGCATTAAAGACCTAAATGTGAATGGCAGAAGTGTAAATGCAATAGAAGAAAATATATGTAACCTT
+
6.02213102551522122/35325310624122022/421162424222322122545/1233222215311402363222/42224402252323462152324443244233133631264222037/3222232224272042223
@chr2_111936959_1_1_0_0_0_4:0:0_0:0:0_c6/1
TCTAAAAAAGGGTTGTACTTTATCTTGATTTGCTGTTCCCCTCCCCAGCTCTTTATAATAAGGTCTATTTACGGACCCTGAGAAGCAATTACAGGAGAGAAAAATGTAATCATGGTTCAGTTTTATAACAATGAAAGAGATTTTTTTTCC
+
5423322220430122/3233621314622041400/27244253221211220143312122.05-55245442113102232320/22332432.43231002531/223363120211523236013022522332110/2121341
@chr2_123825964_1_1_0_0_0_2:0:0_0:0:0_c7/1
AACACAGGACTTTTCAGGCTCATTTCAATTTACCATTTTACCTTCTTTCCATATTTTATGACACCCGGGAAAAAATTGCCTCTACTTTAAAAATTATTGTATTATACAGATATGCAACATGAAAAATGTTAATTCTTCAGGGATACTTTC
+
326524202136363301/233343425252133434225223222/2312502221052253242222.22/4423/224224224224.5342723252/215143023132473522241201223222223253501322,20200
@chr2_3635381_1_0_1_0_0_5:1:0_0:0:0_c8/1
GATGGTTCACATCTGTACTCCCAGCACTTTGGGAGGCCGATATGGGTGGATCATGAAGTCAGAAGAGCGAGACCATCATTGCTAACACGGTGAAACCCCGTCTCTATTAAAATACATAAAATTAGCCGGGTGTGGTGGCGGGCGCCTCTA
+
32321/32130332232515322344442214233221226242321330325322262252.12213464232/7231151./330022523.44222333205322242632020371120241343235032022174401238134
@chr2_161065098_1_0_1_0_0_3:0:0_0:0:0_c9/1
GAAACAAATAGCAAGACGTCAAATGAACACACACTGATTGCCGAGTGGTTCACTCATTCACAGCTTGCAGAGCTGCTGAGCCTTCTTTTTTCATTTACTCATTTATTGCTTCAGCAGCCGCCTGTGGAGACCCCACAATGGACCAGACAC
+
321.342265425275025340322215323942212226232122120124455233222202342143/3272230402024102310212122212021/2126224313212205124324212533222232260322334.622
@chr2_19225504_1_0_1_0_0_2:0:0_0:0:0_ca/1
CAGATGTGTATATGTTCCTTTATATTTCCCTGCCTTTCAATTACGTCAGGTTATATGATATTTTAACCAATGAACTGTGAACAGAAGTGTCAAGCTAGGTATCATTCATAGCGTCCCCGTCTTTCTCTTCCCATAAAGAACATGTGTTTG
+
212/2224514422323443146051222343324713212223422220114334022252334322-210322346222502/45330133312242442462710312204113442213703422314424320112433117122
@rand_0_0_0_0_1_1_0:0:0_0:0:0_a34/1
ATTGCGAATCTTAGGGGGGAAAAAGGGCGCCTTCCACCAATTTTGCAGCCCGGCGAGACATATCGGTTGTTGTGATTCCAAATTTTATAGTCTCTTACTAGGAAGACCGACGGGAGATCGAACATGGGATTGCTATGGGACCAAGTTAGT
+
17/2/2320421222/22222251103222132/43223/24232423223/5228323532222203442271210325422/223321332332145225313/3202423/2423522723516214/2012/2/512/03501234
@chr2_79124994_1_1_0_0_0_5:0:0_0:0:0_cc/1
AGACTCAAAATTCAAATCCATGGGTAGCTGTGAGCCGGTGAATTCAAAGCCTTTCTATATTTCTTATATGAAAGATAAAGAATTATGTGGGGGAAAAAATGGCACCCTAGGAATTATAATGAGGCCAGATGGACTTACTTTAGCTCAATA
+
21611511424/1223244330/432442.3322236.221341325222332202120622221245/22222212223/22222533001224042632/471432332122221220250242241533021424123220233212
@chr2_104395589_1_1_0_0_0_6:0:0_0:0:0_cd/1
ACTATAACCAAGTCTGTGCTGCTGAAATCAGAACTTCCCACATGTAAAGATTATATGGATTATCTGTTCTTTTATTTTTTGGGATCAATTTTTCGTTAAGATCTTTGAAAATGTAATCATTTTCCAGAAAAAAATATTATCCTTTCTTGG
+
22144253/2322421202424240232433026531333432232145220220232024401221524/17125345312510365/32023331250/225444224242/324324442347234723420225242232463001
@chr2_236118099_1_1_0_0_0_2:0:0_0:0:0_ce/1
GCTGTTGAGGAATTAATAACTCGATGTCTAAAATGTGTGCATGTGGACATAAGTTCATTGTAAATTTACTGCTATACAAAATATGCAGCAAATATTTACAAATAATACCAAATCCTATAATACTCATTATTATAAATTTCTTATAGCCAA
+
07642/23242115.152622514223132/3113122421222224310442622132251024260043.31220431100234240212314224651332.432223252312222133125073322.52/62242210432023
@chr2_46122096_1_1_0_0_0_6:0:0_0:0:0_cf/1
CACAACTAATGCATAAGTTCTGAAGTTTACCCAGGTGGAGACGGAATCATTGATGATCTTTATGTGTTCACTCAAAACAAACGAACGGGGGCACAGAGGCTGATGCCTGTAAACCCAGCACTTTGGGAGGCTGAGACAGACAGATCGCCT
+
3360441422152173433-04/321324324222321234223424125/23/225430032504246310422122242322220222222/12422216221143142/220/224233223222422/215122522403212232
@chr2_28442929_1_0_1_0_0_2:0:0_0:0:0_d0/1
TTTTGTGCCAAACAAGTTTGTGCGGTAAGATTGGATCTTTTGATGTTATACACACCAGCAAAACGAACTGATTGTCGAAGCCCAGCTGGTCTGTGGTGGGAGGCAGTGTGTAGCGCAGCAGCGGAATGTGTGGGTTCAGAAATCGGATGG
+
2/431221215324222252522423.30222/2152-85212202013203223326110322-350162/02433535223614621310/32232452142523252254031462/12222342/213422034202123211332
@chr2_205948893_1_0_1_0_0_3:0:0_0:0:0_d1/1
ACTCTTTGCATTCTTATTGCATAATTGTTTTTCTGTTTTTTCTCTTAATTTCTTAGAAGTTAGTGCAAAAACAGATTTTTATATATAGAAAACAATCCTGGAATTAGCAGATTGCTGCCTTATGGTATCATCTAAATTGTTTCTTCATTC
+
42321420022113031243150422232122003252032323/333204151222441352/11135171513213240211132512023135222334261235184/11213122-0/023122424222413211223221133
@chr2_145400197_1_1_0_0_0_3:0:0_0:0:0_d2/1
AAAAAAAGTGGTAAATAACCTTTAAAGGGTCTATGTTAATAAAAATGTCAAATTATATCTGACCTGAGCTAAGCAGTATGTTTATTGAACCTTTTAGGTAGTACTTGCAAATACTAAAACTCTTTAAATAGTTGCTCTGACAACTTTGAA
+
5156200220.2101415323221060222322023023141222232447233230331224203422230222.122217032./62523371.04/22524112325547532/2522233232221323441422221/145422/
@chr2_371220_1_1_0_0_0_5:0:0_0:0:0_d3/1
CAGATTACACATCATGACCTTGAGGGTTTATCCAGCAGATGCAGGGTGGTTTAATACAAAGAAATCAATGTGATGCCCTCCTTTAATAGAATGAAAAATAAAAAACTCCCTCTCGTCTCAATAAATACAGAAAAAACATTTGACGAAGTT
+
42.541321521123221403524104323234304224.4020321622234522125453322231032120345051033163243423242321131/2444252255.36233313/2242221133525222222241242242
@chr2_145942583_1_1_0_0_0_4:0:0_0:0:0_d4/1
CATTCCCCTGTGGTTTGTTTTGTCACCTCTGTCTTGACTCTTTACAGACCAAACTCAAGTTCCATTCAAAAAAAATAGACCGTTGGTCATCTACTTACATATGAGGGAGGTATTAAAACACCCAGCGAATCAGAGACATTAAGGGATAGA
+
21422232232//625214202.13432021/22222025224022343153-140322222430333212451013231522033333453-23221225211522651425264222411412322121322352120222/623230
@chr2_186293853_1_1_0_0_0_5:0:0_0:0:0_d5/1
AGTACCAAAACTAAAAAACTTTGAGTCTAATTTTTGAGGGCACAAAGCATCCAGCACAGGGGAAAGAGGTAGGCTGGGAGGCTAGGCATGTCTCATCTCTTTTCATTTTTCTGCCTGCTTTATCTTCTAGCTGAGCTGGCAGCTGATTAG
+
34202/.2152151253463232442225222533/44332024226232424122325534302343752233232/501224122222353123135347122225422022322541732221446422/42373522612225222
@chr2_170401347_1_0_1_0_0_2:0:0_0:0:0_d6/1
TGTATAAAAAGAACAAAAAATTTATAGTTTAAACTTTAGGAAAATAAGACAAAACTTTAACCTAATTATTTTTTAGGAGAAATCTTTTCCTATCATCGCTACAGTTAAATAATAAATGTATCACCCTGCTTATTAATTTTTCCATCCGGC
+
023322222222712212322604734442132.1432342252314311432222210214542233211344403/22222/020224202341/2222220230421452320524304633242422/42353452222/411043
@chr2_231591281_1_0_1_0_0_3:0:0_0:0:0_d7/1
AGGTACAGTGGACTGCATCCCTGTGCCTTAACATTCCCATGTAGGCAGGAAGGAACTAGGAACTGTTAGCATCTTCCTGTATGTAAACAGCAAAGTGTAAATACCTTCTGTTTTTATATTGTTAAAATCAGCCATTTCTGTTCTTTAAGA
+
3221232323402233362122222522343124//12322220252642243132335242452026222224352101334522263223415401222322530243223152221.314/5.121212/134220262510342/3
@chr2_134209094_1_0_1_0_0_4:0:0_0:0:0_d8/1
CACACGGCCATGCAACAATCACTCTTATACACAGAACTTTTTTATGTTTTCAACCAAGGTAACATATCAACTTCACTAAGAACAGATGACTTTCATGTGATTTTTGAGCTAAACCTCCCCTTCCCTTTGCAGTGCAGAGAGCATGACCAT
+
43335220205211122223315222-0232212622525351022121035324282222322422233232225514/562222336012127223322423312322211215222322255444.45346245223/332101215
@chr2_217182766_1_1_0_0_0_2:0:0_0:0:0_d9/1
ATGACCTGTGCCAAGGTAAGGAAACCTTAGATCGAGGCACTAACCTGCAGAACCTTGAGAGTAAAGACATGAAGGCAACTCTGTTTTCTGCTGGTGACTTGAATCGAGCTTCCTGCTGTAAGAAGGAAAGATTCTGCAACGAGCAACATG
+
2222342312446/5244303321222323/.5222326413244461213112453443.4332354421223323523030224243322252212/204/2221232607464621232452131/2222625/2425124324146
@chr2_219708483_1_0_1_0_0_1:0:0_0:0:0_da/1
AAAAAAGAAAAAGAAGAAAAGAGGGAGATGGGAAAAGACATTTCTTTAGTAAGGTAGAAAGATATCCAGGACATATTGTTAGGGGGGAAAAGTAAGGTGTGGAGCAGTAACAGAGTATGCTACGTTTGTATAAGAAAGGGTGGGCATGGC
+
23220702.422624223/3354322/2312421211132422291224254.65251441202222/222631247123213222212225223213242326.32412322012302036/42412622/562323132310432122
@chr2_79970567_1_1_0_0_0_3:0:0_0:0:0_db/1
TGGTACTCTAGCCTGGGTGGCAAGAGCAAGACTTCGTCTCAAAAAAAAAAACAATAAATAAAATAAATAAAATGGAAAATTTTATGTGAGGGAAATAAATGATTCAGACTCAATGTTTAGTTAACCAGCTAAAGTTTCTAGAATCATAAT
+
4412223224132220422135251122/2/2331221320552346325200342122223/255422224.21022216323325323-34322332024232250122623323022253220103636054121222113221330
@chr2_73588433_1_1_0_0_0_3:0:0_0:0:0_dc/1
CGCAGGATGTTGTTGACAGAGAAAATCAAGATGAAGAAAAGTGTATACTATGTGATCTTTTGTTTAAAAAGAAAAAGAACAAGAAAGAAGAGAAACGAAAAAACAGGCCGGGCATGGTGGCTCATGCCTGTAATCCTAGCACTTTGGGAG
+
022320322.332412240/3420//0212032322222312303335322425.2214223.26322232122/3042252552/310232513232371252523522/221103160323141223232430124521523321225
@chr2_227829570_1_0_1_0_0_5:0:0_0:0:0_dd/1
AGGTCACACAGGGCCTTTTAGGCCATCAGGGACTCTGATTTTTCTCTGAATGAGATGGACCCCATTAGAGGGTGTTGTTCAGAGGAGTAACATACTCTAACTCAACTTAGTAGGACCACTGTGGCTGCTGTATTGAGAATAATTTGTAGA
+
2234424.3152114/353223220-3140/2120-222354725315613202/422222214023.454533433226430/13/3002621/22235012202245222532231342.052202/22.021223023624656023
@chr2_223212582_1_1_0_0_0_2:0:0_0:0:0_de/1
ATATCCTAAAAATGTAAGAAACCGCAAAAAAGAAAAAAAGAAAGAAACTCAAACAGTGGAATTTCAAGCATCCGTCAGTAGCTGGAGCAGGATTTATAAAGCATCCGGCTCTTTCTAGTGCCCTAACACCTCACCAAATGACCGTCTCCT
+
3032222222112643232164052463302334437222314161432332132/52433.425232462302121/440204150363156143223251525442322524023042353322223218-12.21121242522231
@chr2_139385679_1_0_1_0_0_5:0:0_0:0:0_df/1
TCAGTATAAAGAAAATATTTATACTTAAAGTGGTACTACAAGTTTTACTACACCCGCTTTTGAGTTTTTTAAATATTTTTACAACCACTTTAATATTCTGGAAAAATTAATCACTGAGAAATATGGAAAAACATGTGTATAGAAGGTTAA
+
262124412423212252032232024432222242413-1322404213603222:2320222321243/3202423241144223022224442164513243/12622253242522303513545231234132032220352643
@chr2_239711108_1_1_0_0_0_4:0:0_0:0:0_e0/1
CGCCGACATTCGGCCTTACTGATGAGGTGGGTCCCACCATCTCACTGTATACCCTTCATCTTGTATCTGTTGTTTTTGGTGATTTTTAATCCTGGGTAGCTTTCACATTTTTCTCCTTATCCTTGCGTTTTGCAGTTTGGTATGCTGTCT
+
/102221022131422/23120252123425225221222/43132116012203125312221302215334224323420262222236430305/2052523423123254400251/432023072/2323253143324423101
@chr2_40967271_1_0_1_0_0_3:0:0_0:0:0_e1/1
GGAGAATATATGTGAGACAGCAAAAAAAAATTACTTTCATTATTAGCAGTCATCAAATGGTAGTTTTTAGCAGAATTGGAATGGCTAAGATCAGTGTGTTCTCGATCAAAAATAATAATCAGCCCATCTGGCTCTAAGGCATAATATAAT
+
162116325202215305324/00223115414235202631201401110272315031/232214512234643232431223373444//411344504102142262205302422206322242236452211324424110315
@chr2_140374589_1_0_1_0_0_4:0:0_0:0:0_e2/1
TACCCAGTACTGGGAATGTTGGATAAAATAGTAATTCCTACTTTAAATTATTTAAGGAATCTCCATACTGTTTTCCATAGTGCCTATACTAGTTTACATCTCTATCAGCAGTGTAGAAGTGTTCCTTTTTCACAGCATCCATATAAACAT
+
2500202216254521/334022232315-341014522/2232/4/3131321326152226130/2761311224163121326034/22151/22643332223322,132321543005401634541240325221222/2/230
@chr2_146787464_1_0_1_0_0_3:0:0_0:0:0_e3/1
GTTGTAGCATCTGTGTTAGCTATACCCCACAAATTGTAATAATATTATTATAATTGTTAGTTCAAATTAATTTCCAGTGTACATGATTGTTCTTATCAGAATTATGATTTTTAGGACTGGTTTAACTTTTCCCGACATACGAATTTTTTT
+
213521/412124222225524,322123224412412550252232222234442352314362232122221423602013614312134222221043322552034621045223405320134323421231230232512022/
@chr2_217712152_1_0_1_0_0_4:0:0_0:0:0_e4/1
TGAACTTTTTTTAAATTTTTTATTTATTTCAACTTCTACACACCAAGGTTTCAAAAATCTTAGAGCTGAGATTTCTTCCTGGACACCCCAGACATAGCCCCAGGGTTCCTCTCTCACAATTTATGGGACGTGGTGGCTGCCTCATTTAGT
+
22502214233003234132442432122242222044242228/4/42431201332452512325325211323520232133021340142/01202252/4422563223323433222231213104522523542213432223
@chr2_81542746_1_1_0_0_0_1:0:0_0:0:0_e5/1
GCCCATAAGATCATGTCACAAGATTATGTCAGCTGCAAACAGAGATAATTTTACTCCTTCCTTGCCCGTTTGGATGTCTTTTTTATTTTTTTGGAGGCAGAGTTTTGCTCTATCCCCCAGGCTGGATTGCAGTGGCGCGATCTCGGCTCA
+
12213103134222234322222710/13222120532642225501242236412224300232824212436230200245232113210522243722421812223422.52262,336322324222224434212223231323
@chr2_132759856_1_1_0_0_0_2:0:0_0:0:0_e6/1
GAAATAATTATTATTTTGGTTTTAAATAATCCATTACCTTTAACATTACTTAAAACATGAAAAAATGTCTTTTGTATGTATTGTTTCTTTTTCCTTTTTTTTTATTTTTTTTTTTTTGAGATGGAGTCTTCCTCTGTTGCCCGGGCTGGA
+
123/111221222233-52523403133033222503452020232221522221142052123321022213123150243702134122425122/0221334123/223535302256533475310242501763652272322/3
@chr2_192362402_1_1_0_0_0_2:0:0_0:0:0_e7/1
TCTCAAGAAAATAAAAATGTGTTTCAATGTCTGAAAGCACAGTTGCTTTTGGAAAGTATCAAATGATTTTCTTAGTTTGGAGGCCTTGTACCAGGCAGAAAAAAAAATGCTCCTCTTATTTCAAAGAAAAGCTGGCACCAGCTGGTACTG
+
5.12243264113222102232031421222022370641/152235411212341418334532221.51232423322312/3320401411214451222.6332410334353020133421304222302203222122131242
@chr2_99529920_1_0_1_0_0_3:1:0_0:0:0_e8/1
GAACAGGGAGTACAAGACTGGAGCCTGTGGTGAGTGTGGGGAAGGGCTCAGACACAAGAAGCACTGTGGTCAGCCTGGGAAGGACCCACGGGGCTGGTTGGGAGGAGATAGATTGGAGGGTGCAGGCAGAGGGCCAAGCCGATGGACACA
+
2522121431422343552320234724253442352423130226114532413314222/22932511151343232233215346403212342243723224422212222425202452126302441/2202342/.2125120
@chr2_235919036_1_1_0_0_0_2:0:0_0:0:0_e9/1
CTAAAAGCTTTCAATGTGCTAATTCATTTGTGTATCACAAGTGCCCTATGAGACAGATAAGGATTATGACCTCTATTTCACAAATGAGGAAACCGAGATGCAGAGAAGCCAAGCCTCTTGTCCGAGGTTTTCCAGCCACCAAACAGCTGG
+
32232132/33246/222310225232112523422/62222/22222423242433225252144202/42223/222223222732222214352424/14621226520252452631232252/012223472/253514102223
@chr2_80642415_1_0_1_0_0_5:0:0_0:0:0_ea/1
GCACCTGGGAGTCTCTGCTAGTTCTTTGCTACCTGGCATGACAAGATATTTCAAGATTATTTGTACACTCCTGGCCTCAGGGTGCCTGGAGTCAGCCCTTTCTCCATGAAGATCTGTTTTTTTTGTTTTTTTCTTTTTTTGTAGTGTAAA
+
32514023224012302233232113324242220221322224734113252420/2255122222255332332-027322320222124/02721442332533223221634242223221/353211213542242422243234
@chr2_102402194_1_1_0_0_0_4:0:0_0:0:0_eb/1
CTGCACTCCAGCCTGGGCGACAGAGCAAGAATCCAACTCAAAAAAGGGAAAGAAAGAAATAAAGAAAGAAAGAAGAGAAAGAAAGAAGAGAGAGAGAGAGAGAGAGAGAGAGAGACAGCGAGAGAGAGAGAGAGAGAGAGAGAGAGAGAG
+
63222123421222/222042201.2303503412522223122152232355342221622312744421324423.45232634212212/252355634312132/322222132023.0212132232152223122/3-281211
@chr2_89129974_1_1_0_0_0_2:0:0_0:0:0_ec/1
CTTCTAAGTATTTGCTTAGACTAAATTCCTGGAAGTGACAAAGGATAACTCATTTTAAGATCTTAGTACATATAGCCAAGAAATCTACAGGAAAAAAGGTTAGGTCAGTTTTCTCTCCCACTAGCAGTAGAAGAAAGCTTGTCTCACCAA
+
4023521/32452215362134222138231/.52135623457/-222244353332251/1050221242111-3223134231225261122201414202122232622423422223332322342333221444413322/532
@chr2_174058181_1_1_0_0_0_3:0:0_0:0:0_ed/1
CTCTTAACATCTTTTATAGTTTATGTGTGAAAAGGAATTGGTGCTTGGCTACTGATACTAAGATTGTACTTCATCTCAGGAAAAGCAGAGGGGGGCATTTGACACCAAAGCCCTGGCAACTGTAAGGCTTTGAAAGAAGGCAGCATAAAG
+
34432213322045922232/536204023325/21214633502/22232/3332430362022035344341212633232/22224.123102241421232432042432321725222616232222254122213312462323
@chr2_213244582_1_1_0_0_0_1:0:0_0:0:0_ee/1
CTCTTTAGCATTTTCTGTATCTTCAAAGTAGAACTGATACAGGTGCCTGGTAGGTGTGACTTTGCGGTACATTTATTTTGTATTTTATTTTGAATATTTAAAAATGCTTACAATGTTTCGTCTTTCATTGCTTTCAGCCTCCCATTGGTA
+
33342105220421344224323322.234222/43221+04323111212242/3220223250132121124/224332322214.222662222732132221032350435222235,3043/22123241425600234233122
@chr2_99894820_1_1_0_0_0_3:0:0_0:0:0_ef/1
CAGCACTGTGACAGGCTCATGATGGCTATGATGCCCATGCTGAAGGTTGTTGGTTTGCCAGAATGAGGGCAAGGAACAGCTGGCCGACCCAGGGCAGAAAACTGCTTAAGGCCTTCCTGAACCACAAACAATAGAATGAGTGATCTGTGC
+
322334322222222221334+33442235355217125233222123344432312/122141253255510212203124422226023045222222162012315423/223244.223432203202232401125233432/25
@chr2_177838702_1_0_1_0_0_0:1:0_0:0:0_f0/1
AATTATGGTGAGTCATTAAGTGATTTTAACTCATTGCTATTCCCATCTAACAGCCAGGTCAAGTTTAAATGGTCTGATCAACTATGATAGTCATTCATCCACATGGAAAATATCTACTGAGCACCAGGCACTTTTCTGGCCCCAGGGGCC
+
22124362223223713/41523525222225132/2242422553021327023162121432222833217512432244422242//2122122302233122713233433254212/12224232220252242.5262422324
@chr2_29316857_1_0_1_0_0_7:0:0_0:0:0_f1/1
AGCAAAGGAAACTACCATCAGAGTGAACAGGCAAACTACAAAATGGGAGAAAATTTTCGCAACCTACTCATCTGACAAAGCGCTAATATCCAGAGTCTACAATGAACCCAAACCAATTTACAAGAAAAAAACCACCCCATCAAAACGTGG
+
2122.1412322432.252223521522/124/2221125222424102365423004120312061522232202/44402431020220244020124242203526221213433052225224320242222353/4222225325
@chr2_146936667_1_1_0_0_0_1:1:0_0:0:0_f2/1
GGATGAATTTTAAATTTTTTTCACTACTGAGAACACATAAAGACTTTGAGTTATAGGAAATCCAGTTGCTTACTTTAGTAAGCAAAGATAATGACAGAGATTCAATTCTAATACAGCTCAAATCACATGCTTTATTGTGCAATTTAAGAC
+
3112/22123/2232130445.2632414/224733523.222315530322624433/1335122322222222323322223/21125230122506342410224133042.52122212.11.22332432/32224222332231
@rand_0_0_0_0_1_1_0:0:0_0:0:0_a35/1
AGCTTGTAGCTCGATGCCAGACGCTTGGTGTCCCAATCGCAGCCAGATGGGGACACGGGTCAGAAGAACTACCTATTTCACCAAGGCAAGGCTGAGTCATACCGTAAACCACATGAGAAGTCTAGTGGAAGGTCGGTGAAAGGGAACCAG
+
023613364413033364424123323242331//232142242220210611201212224/332302220144404341420531216244/23263524345205341.3426231/3-1222422367521243323314423240
@chr2_181360318_1_1_0_0_0_3:0:0_0:0:0_f4/1
TTTTATGATCTTGGCTACAGGAGAAACCCTTGACCCACTAGGGCCTTGGTTCTTCCAAAAGATTGAACAGAGATGTTGCTCCAGAAAGGGAATCTACATGGAATCTCACAGGCAAGCAAGACTAGAGCAGCCTCAGCCATCCGCTATTTC
+
26/22432.230133712242322/0325131453120322222112222425142.212/22143142122542.264232345241215443.223224223331232612122112341222232/212462322320214024025
@chr2_198879800_1_0_1_0_0_3:0:0_0:0:0_f5/1
AGATAAAATGAAGAAACTTGATTTCCACTCCACTAGAAACAGGCTATTTTCCTTCTACTTCATCAAATCTCAAAGCTTATAGAGATTATAACTGCATGTTGGTTATTTTACTGTTCTTGCCTATCTGTCTATCTATCTACTAATCTATCT
+
252222320103212442/21326352235152222162221441022/3/422200262215124/324024.121321202212222352224311623452240341322532324364232562315213215203304/110230
@chr2_55647230_1_1_0_0_0_2:0:0_0:0:0_f6/1
AGGCATGAGCGAGCGAGCAGACAGACCCCTTGCTCTGACTTCCCTGTCCCCGCCCACCAGGCAACCGTCCTGGGCGCTACCGAGGAGCGGGTTGTCTCCGCAGCAGCTGCAGCGAGCGCGCGCCCACGCCCGAGCCCGCGCCCGCCGCCA
+
2044432403/23422320222233322244416202202420334322253/23214312/32253122224121120242/5145222212004163325300432342225114212231250222422340632332322323652
@rand_0_0_0_0_1_1_0:0:0_0:0:0_a36/1
AAACCTGCACTAGAACTAAGAACGAATAGAGGGGTATTGGAAGGAGGCATAATCCTAAGTAGTTTCAAGTGTGCTTTTACCAACAGTGAATGGTCGTCGGCTCAACCACGGAAGAGATTAATACCGTTGGGTAGCACCCCACGAATTCTC
+
2442404254131/62220033322202222033131220223230/23043/012222122232262322545225.032546010221223003222302322222204432120442124322352232232332222223024612
@chr2_12692446_1_1_0_0_0_3:0:0_0:0:0_f8/1
AAAAGTTCTTGATTGTAATGGCTCCCAATTTGGTTAATGAAGATGTGTTTGAGCCTAGTTATAATGATTTAAAATTCATGATCCGAAACAGCAATTATTTTTGCACCAACCTAGTAACCGTGGTTTTTAGTACCAAAGACAAATCTGTCT
+
0633432523302146232423233312142224/316022120320135342/103350726213222223540224205222424224302402253111422362220232223223234131223222311423242002015124
@chr2_164878906_1_1_0_0_0_2:1:0_0:0:0_f9/1
CTGTATGTCTACTTCCTAAATCTCTTTAACGTTGGCCCATTTCTTTCCATCCTTTTTCCACTCTTTTCGTCCAGCCTCCCTTCATCACCCAACTGGTCTCATGCAGCTGACTTAGAAGTGGGCTCCTGTTTCAACTTCCTCTTCATTCCA
+
3212/5222/23262/214235042303022233163343323232111051244214211123136/12212/234442222325221422622374422532022443.203443233226121422523312513201543527232
@rand_0_0_0_0_1_1_0:0:0_0:0:0_a37/1
ACGAGAACTGACCGGCGAGTACCGTGCGGACCCAGCAGCTGTGGTAGCCCTGCTCCGTTTGACAGACAATTGACGTCGAGTATGTGCGGAGTCCAAGCATCACCGCCTGCACACTAGTACCGAATTACACTGAGGATATAAACTTGTTAA
+
34223/2521-24.0526221/2222334322133222202/422202262532212342504212432223432112444220024252134320213221533232540203222/562152.1225124431431222122012142
@chr2_44215759_1_1_0_0_0_2:0:0_0:0:0_fb/1
AGATCGAGACCATCCTGGCTAACATGGAGAAACGCCGTTTCTACTGAAAAAAATAACAAAAAAATTAGCTGGGCGTGGTGGCGGGTGCCTGTAGTCCCAGCTACTCCGGAGGTGACAGAGCGAGACTCCATCTCAGAAAACAAACAAACA
+
4142317152043131345324322233524222122122221044332213240432422122110432221/272122224123221313225202243406423346/32322242324552445/161112323521201242133
@chr2_16757927_1_1_0_0_0_2:0:0_0:0:0_fc/1
GTATAGTCTACATTTCCTTTATTTGTTTATTTTAAATGGAAACAACTCAATACTTTTGGTTCAATTTTTCACATTATCATAAAAGGGGTATTCTACGTGCTAAGCTTCTGCTAGTCGTGGTGTGAATAGCTGCAAGTTTACACTCTACTA
+
32112212402513232122235462212433222100220215/22235.23252233232337515330044251242221216520312023235/5436065433324242222,31222264124222265553523241-3421
@chr2_114203335_1_0_1_0_0_1:0:0_0:0:0_fd/1
GCTTATTCTGTGAATCTGTGAATCTGACCCATACCATTATTTTTTTTTTTTTTTTTGATCTGGGTCTCTGGCATTGGGGCTATTTGTAAAACTATATTAAAGTATTTGGGGGTAATTTACTAAACAGGTCATAGTTGTCCAAAAGAAATA
+
22011121113022221324620232220114243221225223/2220124/3051192726/23337222414461223254222/32421223321134425720210322222432/214225/2525430011242302356304
@chr2_68482712_1_0_1_0_0_1:0:0_0:0:0_fe/1
TGTTTGACCATAGGCAGCCTCAGACTTCTGTGTCTCTACAATTACCATTAGGAAGTTAGAAATGTCACAAGATATTATTTCCTCCGTAGACCTTTAAGATAACAGTGACATCCAGAAAGTTGCCTTACTCTTAAAGGACTGATCACTGCC
+
1313232523223221345811722262213/13242422424642240024053123/12122604723201422422312235042274554523226123112044352122/11245402452422/3542243424525122322
@chr2_47750431_1_1_0_0_0_1:0:0_0:0:0_ff/1
ATTTGATATACCAGCAGCACAGGACCCAGCTGGGCCAGAGCCTTTCTTTGGCCACAAGTGTGAGCAAGGATGACTGATGGTGATCCTTGGTTGAGAAGGAGCCGGCACCCAATGGCAGAGCCATGCTCAGTCTCTGAACGGTGTGGGTGG
+
512/342222256526532222220435/0223553032222364125222042224512612350213132473021221/42/2235-2230552333232262212432/5404023/225253134/324224414433162/122
@chr2_207274834_1_0_1_0_0_1:0:0_0:0:0_100/1
TGTTGGCACACAGGAGGGACACATAGGGGACACCAATGAAGGCCCATTTCTCGCTGGGCCAGAATTTGATGACAGGGCCTTGCTCTGGAATCTCTGAGGCAGCATCAAAGTAGGCAAAGCATACACAGCCCAGGTAGGCAGCAAGGCAGA
+
24233232632212+223.462242233342363412508414234502161252540415411122427340522132324231143230244305221302234222324043523222444012123221115642302/2102222
@chr2_49885643_1_0_1_0_0_1:0:0_0:0:0_101/1
TTACATAACCATTTGGTTATTATCCAAAATAATTTTGTATGATGGAAGAGAGCTTGTTTAGACATATATTAGAGATGTGATATCATATATTCTTCTAATATTACTGTCTTTATAATTGAAGATAAATTTTAACAATAGCAATAAAGGAAA
+
.043330443422334633632641351314322212102504253124232225/122212334-6323341151322/4231312242122/3055242124433312132210230/263455211232222231442042237031
@chr2_99202742_1_0_1_0_0_1:0:0_0:0:0_102/1
TTCTTGATAATGAGACTGTCATTTTCACTTTAAAAGGCTTGAGCAATTGCCACTGATGTTTTTTTTTTATAAATGCGTGACATAATGGTCTTCATACAATTTGAATTTTTTAAAAAATCACTGTTTCTTGGTAACTGCAAATTTTACATC
+
2522424237411335426412242401115232021245060202124321132120233134/4.64-2552/32662352.116.33343022212100331220215220233322322252423325420332142325242325
@chr2_24715329_1_1_0_0_0_3:1:0_0:0:0_103/1
GAGAGGCTAACAGATCCTCCAGCTTAAAGTTTTCCTCCCCATGAAACTCTCCGGACACAACACCTTGGCCTGTCCTTGCCACACACACACAGGCTGTATTGTCAAGCCCTCCGTCTCCCTCTAACGTCGTCAGACTGTGCAGTGTCTACC
+
2221242/4324633222/60433230362127232222312126724122353/2230233/222233241202135210241205153212631335311432022254454303222222034253.3253222243021112323.
@chr2_220875103_1_1_0_0_0_3:0:0_0:0:0_104/1
CTGATCATGCACTAACCAAAATGATAAACTTCTACACTGGACTTCTGCCTGGTTCCAGCGGTCCGGCCATTCTTGAGGTGTCTCAGTCATCATCATCTGCCTCTGCCCAAGACCTACCCTAAGTCATACCAGCAAATGGTCTTGTTGAGT
+
2422/235213216453-0/2/3222232505311225012426012252-3253225258322332122433222250222264222023121520302542125422234222233022462225203213133112442/3212102
@chr2_158038130_1_0_1_0_0_4:0:0_0:0:0_105/1
AAACCTCCCACACATGTCTTAAGCTCTAAATCCTATATCCTTAGCACCATACAATGCTGCCTTTTCAAGGAATTAAGCAAGCTTGTTGGAATCTATGAAGGGACAATTGTGAATTGAAGCAGTGATATGCCTAAATGTTTAGAAAGTCAA
+
221521024251203246245122212212444232222222325213222234143425121225.06223162225242424223332413225341/21.1/52202251313243222242.232121122321225.242166/2
@chr2_221159345_1_1_0_0_0_6:0:0_0:0:0_106/1
GAGACTCATCCACTATCATGAGAACAGCACAGGAAAAACCCACCCCCAGGATTCAATTACCTCCCACTGGGGCCCACCGACAACGTGTGCGGATTATGGGAGCTACAATTCAAGATGAGATTTGGGTGGGGACACCGTTGACCCATATCA
+
03105024321332463221423223231136222332261231212053344224/252431212262402625054224120223012404603022202252/4033,323343332342112/22226122210422242/14060
@chr2_240204912_1_0_1_0_0_4:0:0_0:0:0_107/1
AGGGCAGGGGCTGGCGAGTCAAGCTGGGGGGAAAGGCCTCTCTGAGGAACTGAGGCTTAAGCTAAAAAAACTCTGCATGACGCTGGGTCTCTGAGATCCGGAGGAAGGGGCTCCCGGCAGCAGAAGTACCCAGGGTGCGGCCCTGAGGTA
+
332121222/404021461440422223/2242210350/2/4663521303420352/43024.1231132111222112302152/4321254322342234422335020514223320/41//3/242523221512310222422
@chr2_155199176_1_1_0_0_0_2:0:0_0:0:0_108/1
TTATATAATACACTTTACTGTACATATAGATACAACTGTATAAAATTGTATAACCCAGTGGTTGGCAAATTTGTCAGTAAAGGGCCGGAGAGCAAATAGCGTTTGTGAGACATATAGTCTCTGTTGTACTTATTCAACTTTGCTGTTGTA
+
41252234531/23023262222425531224032143212222230023223420254301365320652232253320320023232253251291252022242/22314233355205812410244332621223/472257524
@chr2_109039099_1_0_1_0_0_4:0:0_0:0:0_109/1
CCCTCAGTTTCTCTGATAACGAACACTCCAGATTTTTCCTCCCACCTTTCCCACAGTACTTTCTCACCTACTCTCATCGTCATTCTCAGGGGTTCCAAAATTCTTCTTGTTTTGTTTTACTCTTTGTTTGTTTTTGTTTCATTCTCTTCA
+
322325126242225462332520141254343222512423232011252521003422222741331514201213233222223252324621124234:43301220122623122103242253442216223222231322423
@chr2_142323648_1_0_1_0_0_7:0:0_0:0:0_10a/1
AATATGTCTGGCAGAAAAGGTTATTAAAATAGATTAACAACTACTGTTCTTTGTCAACCCACGAAGCTACATTTCAGGAAAAAAAAAAAGAAAAAAGAACTAGCAAGGTGATCCCTCCAATATCCTCCTGAATGTGCAGAAACAACAACA
+
11250223222.12141261223223143452112172312561204224222222021332721011/34522244177502243332353423626/24/53421222431332041222422/353223222523412526233412
@chr2_17776236_1_1_0_0_0_2:0:0_0:0:0_10b/1
GGACCATGTTCAGATCTGTGTTTTACAAATCTCACTCCAGCAGCTGTATGGTGGATGGGCTGGAGGGTGCTAATGAGGAGCTGCCCTGGGAGTTTGGCTGAGAGGCAGACCTATGTGCTGCAGTGGGAGTCAGCATTCCTGTCTTTGAAG
+
23234252202225152322055420221495243563224152.532262424140022242143420035,3226202322442643323474264042522251152123233042231-224.422312.2151522322143222
@chr2_84862606_1_0_1_0_0_2:0:0_0:0:0_10c/1
AGGCCGATATTAAACACAAGATCTTTAAATACAGAGATAGCATAGTCTATATTGTGCAAGTTATTATCATCTGGCTGAGCAATTCACTGAAAGCAAAGTATATGGAGTAAGGGGACAGGGACCAGAGAGAGTAGAGGCAGGTTTGAAGCT
+
154136320162331242640224433233242222.5315423222530.32312232203224021243032244400/2220-02232/2120123223233213//42372032322322342542/12442213/4422222222
@chr2_12099809_1_1_0_0_0_5:0:0_0:0:0_10d/1
TTCTTTGAGCAGTGGTTTATAGTTCTCCTTGAAGAGGTCCTTCACTTACCTTGTTAATTGTATTCCTAGGTATTTTATTCTTTTTGTAGCAATTGTGAATGACCGGTCATTCATGATTTGGTTCCTGGTTTGCCTGTTGTTTGTGTATAG
+
310221622240224273353334232220344325/3422126/2/553434583434222311342218122322733223/424.23//11522232221475422533242132403/52-233322312212335722335263/
@chr2_117020412_1_1_0_0_0_3:0:0_0:0:0_10e/1
TTTAAATGTATTGATCTGTGTTTTATGGCCCAGGGTATAGTTTTGTTAGTTTGTTTGTTTTGGTATATGTTTGAAAATGATGGACTTCTTGCCATTTTTGGTGAATATTCTGTAGATGTTCATTAGGTTCTCTTGGTTGATGTTGTTTCT
+
.31323223236122230-302134/41273434222262153221220210122622324226261342322211232322223222205212425612112112422327/213053352234124/3624313254122322-2223
@chr2_91791605_1_1_0_0_0_4:0:0_0:0:0_10f/1
AGATCCTGACTCTGATAACATTCCCACGGATTTCTGCCAAGGGCGAACACTACCCTGAAAGCCCACCTAACATTCTTTTCAACCATGAGATTTTTCTGACCTTTAGCTATGTATTTAAATTATATTTATCAAATCCTTCCTTCTGAGCCA
+
54244533101321..33432243242252122262220/224224.4322215214111022212341422220234011324212204511235142232022222/51232232241251222132022223521234342342722
@chr2_64409656_1_0_1_0_0_1:0:0_0:0:0_110/1
GATGAGGTGTAGATGCACCATGGAATAAAGTTATAAAGAAAAATGAAATCATGTCTTTTGCAGCAATATGGATGGAACTGGAGGCCATTATCCTAAGTGAAATAACTCAGAAACAGAAGGTCATATACCACCTGTTCTCACTTGTACGTG
+
03025252322222342020621254413212113521521/.4364213222433231375/43224423522124423125346443203014252022243221640511221/424132425430340412263512222132354
@chr2_156114270_1_0_1_0_0_1:0:0_0:0:0_111/1
ATTTTTTACTTAATTTGCGATTTTAATCTGTGTGCACGGTCCAAATAGCATCTAAGCTGCCTTACATTGTTCTGCACTGCTTATAACCACAGCATTCCTGGAAACATCTCAATTTAACAAAATTTGTGACTAGAAAGTTTAGTAAATAAC
+
33360331313223427453222535004525222042226316306541221320232221122522424141552333222201106152/241250261423/32223523925522212421344464600251422221221224
@chr2_202022240_1_1_0_0_0_3:0:0_0:0:0_112/1
CAGTGGCTCACACCTACAATCCCAGCACTTTGGGAGGCTGAGGTGGGAGGATGGCTTGAGCTCAGGAGTTTGAGACAACCCCGGGCATCACAGGGGACCCCGTCTCTACAAAAAATAAAAAAACTAGCCAGGCATGGTAGTACAAGCCTG
+
133033237542443253431242/2312230241226321132553.340243122121223532031014122540422520424/122220044724221/3324.25243422452104223222/62536232434426123432
@chr2_203056488_1_0_1_0_0_2:0:0_0:0:0_113/1
AATGCACACACAGCTAAGCCACTACAATTAAACTCACATATGTTACATTAATCTTTACCACACTTGTGAGCCAGGTATGATTAGCCCCATTTTACAGATCCAGAAATAGAAACTAGAAAGAGTTAAATGCAGGTTGCCTGAAATTGCACA
+
433216220012412231421133213312222223323312422342343552451432434262543513.223242235124442223233144433212523012723322223/5242122/610422426102221365102/2
@chr2_210612656_1_0_1_0_0_3:1:0_0:0:0_114/1
TTTGAAGCCATTGTGAATGGGAGTTCACTCATGATTTGGCTCTCTGCTTGTCTGTTGTTGGTGTATAAGAATGGTTGTGATTTTTGTACATTGATTTTGTATCCTGAGACTTTGCTGAAGTTGCTTATCAGCTTAAGGAGAATTTGGGCT
+
433323221210124542443224222432245/25306/2325312222445512302221322250233321.23222543242/2/3512/462235422330422/2212222420242311542032612204264383146154
@chr2_190657859_1_1_0_0_0_6:0:0_0:0:0_115/1
CTAAGTTTTTCTGATGCACCCTAACATCATGAGAACCACTGACACAGAGAGAAGATCAAGAATGGGTTTTAAGAGTCAGAAAGACCTGGATTATAGTCTTAGCTCCACTACTTACTAATTATGAGACTTTGGGAGACATCTCAGAACATT
+
222225423110422.0/22014123122/235323212233142//2232201232321022372246123313332223242-4223212215213422232402435242442233244310314202421301/232322222230
@chr2_189237901_1_1_0_0_0_3:0:0_0:0:0_116/1
CTTATTAAGCTCATTTTTCTTCATTGCTCCCTCAGAAAGTATTACGCTACTTTGCTCTTAAGTTAGTTCAACTGTATTATACTATTTAAATCTGATTAGTACTGAAGGTACTTGATTCCTCTCTAGAATGTTCTTCTCCATGTTTCCTCT
+
4243256252514022124.13251.423232515322452242323115215432042304221543421122112222200352323225031/3554123422115242267331/2214412362324020113123/34132212
@chr2_221040649_1_0_1_0_0_4:0:0_0:0:0_117/1
GGAAAAAATAAGCAACAGTGGAGATCCAAAGGTGGGGTGAAGGGAGGTTAAGGGGCTGGATGAATTCTCTGAGACACATTAGCAGCCACACATCCTGTAAATAGGGTGTCAGCTGCCTTGGTCTTGGGTCTGAAACTTACTGGTTCTGTC
+
5122232522012/261412032220232/2242251323522632235462663202222134312317232222014547323324233422204231212213102225224233/5232522222036222144344213.11011
@chr2_60974912_1_1_0_0_0_1:0:0_0:0:0_118/1
ACATTCTGACACATTTTAAGAGGGTCTCATCTCAGGGGGCACACATCCTTCCATTGGAACACATATAGCACATAGCCTTAGCAACCCTCTGGGATGATGGGAGAGTCTGCGACTATGTCCTCTCTTGGTGACCCTTGGCTTGTATGTTTC
+
243454253322/3132231255431202412022502422/43301242436303231233514522/34.140211423642587233322351053050424152223223211246220454412423220233244-32222223
@chr2_47336180_1_1_0_0_0_6:0:0_0:0:0_119/1
TGTCAGCCGAGTCATGTATGGCCATCCAGCTGTGAGCGTGAAGAATTTCCTGTACTTTCTTATAACAATTTCTTGACTTGAAACAGAAGAGTGGATGTATTGGTTAGAATTTTTTCAGTTGTGATCGACAGAAACCTTCCAAATTAGCTT
+
22522111242224322402224252201103//22/44257234322232422232235232632334143232422141/4453332303/224622315175316203245321204231273122122252142244032131423
@chr2_40594830_1_0_1_0_0_4:0:0_0:0:0_11a/1
CCAAAATCGAATCTAATACTCAAGCTGTGGCCTATCGAGTACAACGTGTAGCGAGACAATAATATCTCAGGATCTGAATACACCCCTTCTGTTAAAATGCAGCCTAGGATTACACTAGCTTCGTTCACAGCCACGTAACACCACTGACTC
+
41012220232543251125022125/24233242123223221431122343/3321233031312512323223/1221220221050250451203245223/0131231533321222053335253032222625.222226321
@chr2_137609965_1_1_0_0_0_2:0:0_0:0:0_11b/1
TCAAGTCTCAGTTTGGTGTGGCTCAACCAGTGCCTCTTCTCTGAGTCTCACAAGATCCTATGGCATGGTGTTAGCAAGGCGGTGTTCCTCTCTGAGGGCTCTGTGGAATAATCTACTTCCATTCAGGTTGTTGACAGAATTCAGTTCCTT
+
450221122433235242324024322202264/326263112263432441510024722452331-36424133.262113/5/232141230622322022224222135222421/415322/40214112241516342430222
@chr2_153484879_1_0_1_0_0_3:0:0_0:0:0_11c/1
TGAAGTGAAAGTGCTTCGGCTCTACGAGCGGGAAAGGAAGCCTCTGGAAAACTTGTCAGATGAGGATCGGTTCAAGATGCAGTTTAGTAAAAGCGAGAGGCTCATGCAGAAGATGACCATCATGGCCTTCATTGGGAACTTTGCTGAAAG
+
266232025342204225225341220526414122212/213246323343142322222252//323605321213422222222/1121123324717533423323244821232303615251/725333221222135213465
@chr2_161851704_1_0_1_0_0_3:0:0_0:0:0_11d/1
AATCCTAGGCTCAAACTATACACCTGCCTCAGCCTCCCTAGTAGCTAAGACTACAGGCACACCACCATGACTGGCTTTTTTTGTGTGTGTAGAGACAAGTCTTGCTATGTTGCCCAGGCCGGTTTTGAACTTCTGGGCTCAAGGGATCCT
+
3306323303022354222203113123114504-323401533140340222323226051/232206/33330225302203434235224112323220054/13312124232446223422212270211231223332.21132
@chr2_29030703_1_1_0_0_0_6:0:0_0:0:0_11e/1
TGCTACTGCATAACACTGTGAATCATTTTCATTGTTGCTTTCTGTTCTAGAAATATACCATAATATACCAATGCTCCTGTCAATGGGCATTTGAGTCATTTTTTTGGGCATTTTGATCCTTTTGCTACTGTGTGTGCCATGGGGATCGCC
+
3432193531312/232/043222/5232332321/24372/5152/22234223333511263312322223222224212244122412336537422452323635613122363353232234384021322/3213313221423
@chr2_60779894_1_1_0_0_0_3:0:0_0:0:0_11f/1
ATTCCACTCCCCCCCCGCCCCGCCAGTTTTGCAAAATAATGAACAATGCTAAGGTTGCGAACAACTCACATGCAAACCTGGGGGTGGGAGCTGGTGGTGAAAGGGAGGTTGCTTACCACTCACCGTAAGACAATGGGGGGGTAGGGAGGG
+
2224242141233244541356220723560.2222/0011424122325/22223243123122223342.405232423124522221842204204/3222.324222743032364124213142324122222221641312123
@chr2_236382294_1_1_0_0_0_1:0:0_0:0:0_120/1
GAAAGGTTTTTTTGTGTGTGTTCTAATCGTTGCTATTAAATTTCTCTCTAAACTATTTTAGACCATAGCCCTGTTTGAGGAAGCCTACCGTATTTGTGAAAACCAAAGCAGCTCCCAGAAATTTCGTAGAAATGAACACAATCCTTGCTT
+
222221342/212361212340202241122/12/2315211551123221223343423524042142213.-411021/12222/54432222651.22623214320322-223232231032111-33622033.24241222312
@chr2_227663747_1_0_1_0_0_4:0:0_0:0:0_121/1
TCAGCCGCCGCCGCCACCAGGAAGGAGCGAAGATGCATCTCTCGTCGCCCCGGCTGGAGTCCGGCACAGGGAGGCGACAGCCGGGGTTCCAAGCGGTGCCCCTCCAGGAGCGCGCGCGCGCGCGCGCCTTCCCTCCTGAGTTCCCCTCTG
+
2111/22101234322/31024623212217035403324341224:42520253/23/21032244/112133521.02122312222221325-1441221253213225121227524143.263232323231222-670233/42
@chr2_197807106_1_1_0_0_0_0:0:0_0:0:0_122/1
ACCATGTGCCATGGTACTACTTCTTGTACATGCATCAATCATTTATTCTTCCCAACTACCCCACTGGGTTGGTATTATATTATTCTATTTTTATATGTGAAGAAAATAGGGTGGGGAAAGGTTAAATAACTTGCCCAAAGGCATACTGCT
+
513415332422442222422235514241243001142/3312320461123234252-223336422310313222252021022035042232150/1351/453243221212141102223223.16132126252233442330
@chr2_221859151_1_0_1_0_0_2:0:0_0:0:0_123/1
AATTTAACTTCTGTAGAAATAATTAAAAACCTCTTGCTGACAATCTTTTCCGAGCTTATTTTAAGGTCCTTTATCGGGCAACAGTTCATCCTGCTGTCCAGCACTTTCTCATTGTCCCTTAACCAGACTGTTACTATAATGCTTCTCTGA
+
316.2411222316421221335013/2353242222032232223141205126322203//402402361341220.2330522213/443/22512203402331312324212222526223221131420211122021235223
@chr2_30993611_1_1_0_0_0_3:0:0_0:0:0_124/1
CTACCTTCAAGCCCTCAGCTCCTGCAGGCTCTGCCTCTCTCATGCTAGCCCTGCCCCCACCACTCTCCTCTGTTGGTAGGATTGCTTCCCTATTGCCATTTTGTGCACAAGAAGTACCTGGAGAGTTTCACTTGTGTCTCTGAAGCTCAC
+
123251222212472252231222322205103221123344222232213542742432222122034031242201041112204425122221522222243115200320223282231312224532225542435523201613
@chr2_148837264_1_1_0_0_0_1:0:0_0:0:0_125/1
CCCTCTGTCGCCTAGGCTGGAGTGCAATGGTGCGATCTCAGCTCACTGCAACCTCCGCCTCCCGGGGTTAAGCTATTCTACTACCGCAGCCTCTAGAGTAGCTGGGATTACAGGTGTGCACCACCATGCCTGGCTAATTTTGGTATATTT
+
5551/41126024523222223244/251121/33122/113535325242020722223/3-2452212321222322254043042224144672/4334323.14231222274346/154022420334663341312/6431533
@chr2_224458936_1_1_0_0_0_2:0:0_0:0:0_126/1
GGGACAATTAGGAATAATCTGATTGTATCCTTTATAACAAGACCTTTTTTTTTTTTTTTTTTTTTGAGATGGAGTTTTGCTGAGTTTTTTTGAGATGGAGTTTTGTTGCCAGGCTGGAGTACAGTGGTGCAATCTTGGCTCACTGCAACC
+
04225213131242211222522345/1321642252/322124602201512222/5312431442231224/314634345/3243002322532223415134342124802551.2232442217512031355521114112144
@chr2_248342_1_1_0_0_0_7:0:0_0:0:0_127/1
GTTCCCCGGGATCCTGGCCAAGACCAGCCATCTTAACGCAGGGACAGTTCATAACATAGGGAACGAAAAATTATCAGAGGCTAATTTCTGTAAGCCAAACTTCTCTAAGCCTGGGTCGGATAGTTCCGGATATATTTCAGCAATATTCTA
+
152145..02222521311211113262132/0340502213/42202326642513244224221343035525216325332214132322235342165230222632232325122645233223010322502540237121412
@chr2_62487494_1_1_0_0_0_3:0:0_0:0:0_128/1
TAGAGACAGGTTTTCACCATGTTGCCCAGGCTGATCTTGAACTACTGGGCTCTAGTGATCCTCCTGCCTTGGCTTCCCAAAGTGCTGGGATTATAGGCGTAAGCCACCGCGCCCGGCCTTATTTCAAAATTTTAATGATATACATAAAAT
+
222322333012201210000445022223225232321442323404240123272426312322331313256221.22221521407223534242212331314314423522036225403644234223232232232414.12
@chr2_6911210_1_0_1_0_0_1:0:0_0:0:0_129/1
AGCAGGCAATGGTGATGATAAAATCATTCTCAAAGCTTAGGGAGGCCAGGACCTAACCCAGGGCCGATCAACGCAAAGCCCTTGCTGCTTCCTATCCCATAAAACCCAATTATTTATGAATGTGAACCTAAAGCCGCATCCTAATTTAGA
+
542721013246133426251251413512532522224002224233242212.252452031126372214254242023302542002/522226211/421153243421322324421402241221322265331315224101
@chr2_196295039_1_1_0_0_0_8:0:0_0:0:0_12a/1
AAAAAAAGTGATTTGAAGATCCAGAGTTGAATACTGGCCTGACTGGGATGTATTGAGGTTTGGAACCCTCCAGAAGTCGTCATTCTTTGTATGTTGAAGGGGTACTTGATGTATATCAATAAATGGAGGTGTATAGTCCTGGAACTATCA
+
0223324232224/4354222322255312201736243424/0232112232411230/312320232554421362223013232/554352455.32431622252/14223/224/122522044412620360321/14323323
@chr2_41498687_1_1_0_0_0_4:0:0_0:0:0_12b/1
TTTTTTAGCAATAAAGTATTTTTAAATTAAGGAATACACATATTTTCGACAAAATACCATTGCACATTTAATAGCTAAACCATAGTGTAAATATAAATTTTATATGCACTGAGAAATAAAAAGTTGTGTCACTCACTAAATTGTGATTTT
+
31222222220223321232423321342214350225206241-522323/232/01122123.15223.22234623225331103226023422535232221103422522312223522433/223355222161123240/231
@chr2_176619805_1_0_1_0_0_4:0:0_0:0:0_12c/1
AATAAATCAAGAGTCTTTCAACAACTGTAACCTGGCTTAGACTTTTCTGAAGCAATCTACAGCTCTTCATACTGTTTTCTACAGGTAAGCGAGATGGTCATGTTCACAAAGTAATCCAGCATTGATGCAGATGCTAATTGCAAAATGTAG
+
322122222/44240322422222521251242452/43324232213325420412222223102322251242434122622442/332425353241227325640332225131/33211322213245444142323240220.2
@chr2_163024989_1_0_1_0_0_2:0:0_0:0:0_12d/1
AAATCTTTCTTTTAGCTTGGCATTTTCTACTTAAAACCTCTCCCTTTTGTACTTCATGTACCTTTTATCTTTCTAGACAAAATAAGAATCTAATAAAGCTTTATGACAGGTGAACACTTAAAAAACTGCCATGCAAGTTGCTGCCTTGCT
+
220423222123223/02214220222351233332622361232423122253/2433525.2423413141322462631322731222315114063124122.11142/2/51212301326341242102201622255120353
@chr2_201918388_1_0_1_0_0_3:0:0_0:0:0_12e/1
CAGAAAAAGAACTGCCCAAGCCGGGCGTGGTGGCTCACACCTGTAATCCCAGCACTTTGGCAGGCTGAGGCGGGTGGATCGCGAGGTCAGGAGATCAAGACCATCCTGGCTAACATGGTGAAACCCTGTCTCTACTAAAAACACAAAAAA
+
25.3133711201622334134326223203222232425422/422231221214224222242.2133432223231232/22120/2242651265022/2222125223201615233234001/222222041223341113122
@chr2_29254307_1_1_0_0_0_4:0:0_0:0:0_12f/1
CCATGCCTTTTCTCACGTACAATAATTATTCATTTCAATTGCAAATAATAGTGTAATATTTCTAAGAAACTTTAAACAGATTAAACTCAATGATTCTGCAGAGAGCATCCAAAAATCACTTCTGAAAATCAATTTAAAAATTTACAAAGA
+
2/2231023323302302/222333.21120/02202/3154.221432021411210323327111455/2023-30222/24206222265522522213324/231024332.2232331236002422/22211222524252220
@chr2_104703241_1_0_1_0_0_3:0:0_0:0:0_130/1
TAATGCTATAATGCCATTATCCATCTAGTGTGCAGCCGATGAAGTGTTAGCTTGGTTAGCTTAGTAGTCAGGTAATGATTGGTCCGAGACGTCTTTAAATGGCTTGATCCTGTATGTTTCCTGCCTTTTGCCAAGAGGCTTTGTGTGCGT
+
6222221534220126222233222223212236442435512423413/121554622.34022221312/25241343252232253013429.2242/26433332501142232242326222/2322413013225355221405
@chr2_14618836_1_0_1_0_0_1:0:0_0:0:0_131/1
ATAGCATATTTAAGCATATGCGCTTTTTTTTGTTTCAAAGACTCTGGTGGTTGAGTTGAGAACACAGTGCAGGTATAGAAGGGTGGAAAAAGGAGATTGCTATGGTTCTCCAGATAAGAAATGATAGTGGTTTGGATGATAGCAAAAATG
+
12522//34431122412021225211242221541235224302523323/30410132452222520332/42322022312341223042122212252422573341040322432251242422312243322540200145.02
@chr2_185815769_1_0_1_0_0_3:0:0_0:0:0_132/1
TTTTCCGAAGTCCAAATCATTCAGTTAGGACTAGCACACAGGGAGGGACCTGGCAGTCTACCCTCTACTGTTCATTATCACTTCTATTTTCACAAAAGTCCAGAGCTAGGGGCATTGGATTCCATGTCTGCTGGAAGTCTGGGATGAGTT
+
122223325234122212/1/42/1562133221227/222322111143253224/302252122.022110212/0/242222/542412164332025641202203335/01224022324404225220/205223324322242
@chr2_36074829_1_0_1_0_0_4:0:0_0:0:0_133/1
CAAAGAATTCAAACAAATTTAGAAGAAAAAAACAACCCCATCAAAAAATGGGGAAAGGATATGAACAGACACTTCTCAAAAGAAGACATTTATGCAGCCAAAAGACACATGAAAAAATGCTCATCATCACTGACCATCAGAGAAATGCAA
+
33423403322242402326/262336532262322/232325172424512452723124/32232123451320272214521222312252023022423222251/422126232223625210224335224211/132341023
@chr2_106830877_1_0_1_0_0_1:0:0_0:0:0_134/1
TACCTGTAATCCCAGCACTTTGGGAGGCCGAGAGGTGGATCGTGAGATCAGGAGATCAAGACCATCCTGGCTAACACGATGAAACCCTGTCTCTACTAAAAATACAAAAAATTTAGCCGGGCATGGAGGCGGGTGCCTGTAGTCCCAACT
+
54310/302124144333256/7145203322222/2262452532230.3122221/4742124244252423121114225412244/1..5502424342223523364422233312322242420004/2412140333224123
@chr2_168067507_1_0_1_0_0_2:0:0_0:0:0_135/1
CAAGTAGAAAGAGCACAAAAATAGTGTGTGAAATAAATCCAGACTATCTTAATTTAAGTTTCAACTGTGCTACTTATTACTTGTGTGAATCTGAACTACTATTTTTATTTATTTTTTATTTTTTTTGAGACAGAGTCTTGCTCTGTCATC
+
432343424404/551202353602544231411212522276223/0633501211521302414312125422412222322455352232434200363/42.222234263232/2322340222031242211226432232232
@chr2_141965157_1_1_0_0_0_6:0:0_0:0:0_136/1
CACCATTGCGCTCCAGTCTGGGCAAACAGAGTGAAACTTCATCTCAAAAACACAAACAAAAACAAAAACAAAAACAAAAACATGCTCCCCACATGTGCTAGAGAATATTAATTATTAGTCTTAAATGCGTCACACACACAAACTATTATT
+
53222402156033332272522332222324210204034422052045625033022125221212.22033645343/4212244322113323232331/42220242223/5421224223304214233122232/562224/4
@chr2_60305660_1_1_0_0_0_6:0:0_0:0:0_137/1
GCTCAAATGTCACCTCTCTCAAGAGGCTTCCTTTGTCTCTTGCTTTCTTACCCATGGCTTATGAGGACTTTGCCTAATCGTCTATTAAAGCATATATTCATTGTGCTGGAGACAGAGGTGTAGATGTCAGTCTGTAACTTAAGCTATGAA
+
31421120233222152521323211332/3242234404222623121143421045562243322144242323336220323221.6323532324113/0322825224322543324233111222230120.25022113/412
@chr2_158195029_1_1_0_0_0_2:0:0_0:0:0_138/1
TTTATTTCCATCTTTAGCCAGAAAAAAGAGAGTTTTAAAATGCCGAGATTTGCCTTAATTCTACACATAAACATATTTTATTTACATATTAATACCAGTTACTTCAGTAAAGAAGGAACCAAAGGAGCATAAGAAAGATTCAGAGACATA
+
123322120373423,222253212.1342/52222163532/3120321/2023222/04211222/33222212222232325305102322222/222132523331254221.02423222122200424134.401322253223
@chr2_200381256_1_1_0_0_0_3:0:0_0:0:0_139/1
TGGGGGTCTGAGGTGGGCGGATCACTTGAGGTCAGGAGTTCGAGACCAGCCTGGCCAATATGGTGTAGCCCCATCTCTACCAAAAATACAAAAATTAGTCAGGCATGGTGGTGCATGCCTGTAATCCCAGCTACTCGGGAGGTTGAGGCA
+
4724372342221312112424453135/2232122023231314322623215223214312332132044553245023242123255223233423122123413325202244222231522402522233130322222442253
@chr2_183125148_1_0_1_0_0_1:0:0_0:0:0_13a/1
ATGGACATCTCAACAGAAACATCCTCAGTTTACTGCAGTGTATCTTACTAAGTATATAGAAAATCAACCACATAAATTATTATTGTTCTAAAAAATCTTAAGCTGATATTTTGATCATGAAATCGCAGCTCTTAGGAGATTTGTAAGAGG
+
420133243522320122233124423342232142503/3131305232321202222155525223211422003332422331.4223223262.2642421242412633226234301531324442210351042222425320
@chr2_4870712_1_0_1_0_0_4:1:0_0:0:0_13b/1
ACTAGGGAGGTCCAGGAGAAAATAACAAGAAAGGCGAGGCAGGCCTATGAATACTGCTTAAGTCATACCACTGTGATGCACAGCTTCTCCTGAGCATTCCCCCAAATGGCTCTTGGATGGCCAATCAGTGCCTCCCAAAATTATCCTGCA
+
134411522732011612313322324434232400522022/6/30311242421225222-221112123544222432004351241151323135644452222534223132522312322352312220424242522324431
@chr2_170706409_1_1_0_0_0_2:0:0_0:0:0_13c/1
CAGCTACAACCCAAAGTGTGCCCACTACAAAACTCTCTACTAACCTGGAGGGTTTTTAGCCTCTTTTACAACTTAATCCTTCCCACAAAGGTATCAGCAGTCATCAACTAGATCTCCCAGCAGATAAGGCACCAAGCCAACATGCAGATC
+
31123/13413302424521222533342534311243526254025605213032255262232221333213133401002323303022134234126442513221312023/422223321254262222422214/41724211
@chr2_242045133_1_1_0_0_0_0:0:0_0:0:0_13d/1
CTGTAGCAAGACTCTGCTGTCAAACACGTGGCTGGCTCACTGCCAGCAGTCCCCAAATATCCCATGGCCAGCCAGCTCCCACCTCTGTCCACATGAGGGGCTTCCTGGCCCAGCCCCCACCTCTGGTCTGTGTGAGGGGCTCCAGCCCTG
+
42313333463225631432114212132143.14503123320422112/3224543/522/3222352242102323124224333/44132222323411224523325212033121533/6131342122141155220522425
@chr2_176181596_1_0_1_0_0_3:0:0_0:0:0_13e/1
TGTCAAGATGCTGGGCAGTGGCAGCGCGCCACAGATCCCAGTCAGCTACATGATCCTGAGAGTAAAGAACTGATACTCTATAGAGGACTGTGTTGCCTGATGATTTTGCCCTACTGTAGTCTAATAAAAGTGTTCTTAGTGCGTTTAAGG
+
22236210633224103525-42332541223.26432248341253222223/112/23233252/342122222712325-23222401522/232442442/13202611322/232522530235223/252/2542212044222
@chr2_213744306_1_1_0_0_0_4:0:0_0:0:0_13f/1
TATTAGCTGTGAGTTTGTCATAAATCGCTCTTAATATTTGAGATACGTCCCATCAATACCTAGTTTATTGAGAGTTTTTATCATGAAGGGCTGTTGAATTTTGTCGAAGGCCTTTTCTGCAGCTATTGAGATAATCATGTGGTTTTTGTC
+
542222633212314215324123842242322132342522324042312542345/4423083231153552534225322353/2/3122121225223216311321541030.2/3152623231.23/144/246241422210
@chr2_183882824_1_0_1_0_0_4:0:0_0:0:0_140/1
AATTAGGCGGGCGTGGTGGCAGGCACCTGTAATCCCAGCTACTCGGGAAGCTGAGGCAGGAGAATCTCTTGAATTCGGTAGGCAGAGGTTGCAGTGAGCCAAGATCATGCCATTGCACTCCAGCCTGCGCAACAGAGCAAGACTCCGTCT
+
13422213143321422333221311222241221032066494343224.3440156320542243200322242052463222.142224102322141.42211231/514332240152221021542242533222454113213
@chr2_15348665_1_0_1_0_0_4:0:0_0:0:0_141/1
TGGATTAAATGGATCAAATAGATATTCACAGAATATTTCCCCCAACAGCTGGAGAATATACTTCTTTACCTCAGCACATGGATCATTCTCAAGGGCAGACTATATTATAGGTCACAAAACAAGTCTTAAAACATTAAAAAAATGGAAATA
+
3522254302:3.320121422244033542115/12322233532303043312522325/2322228213254132351/422/352351612320144232243525322432/233211442311320322225322244522232
@chr2_115340039_1_1_0_0_0_1:0:0_0:0:0_142/1
TGACAACACCAAATTCTGGTGAAGATGTTGGACAACAGGAGTTATTGTCCATTGGTGATGGTAATACAGAATGGCACAGCCACTTTGAAAGACAGTTTGACAGTTTCTTATAAAATTAAACATACTCTTACCATATGATTCAGCCATCCA
+
2421240354034/242232/2224/14220223372/23223/223202053.021224220134221225344252242223542243443642124231462233123331131023312221225330650320234.72211333
@chr2_239458079_1_0_1_0_0_3:0:0_0:0:0_143/1
CCTCCTGGTGTAGTGCTTCAACCTCAGAGATTATTTAAGACACTTCTTGGTCCAGTGGTAACAACTCAGTTATCATCCAAGATACCTCCTGGTGCAGTGCTCCCTCCTCAGGGTTATCCAAAAAACCCCCTAGTGCAGTAATCCTTTCTT
+
1755322232433223131652322232134/2232224323/253122012413212153023223204314242/2522314233221042212324532232223512322/352/337144532226222545221253215212/
@chr2_130693144_1_0_1_0_0_2:0:0_0:0:0_144/1
AAAAAGAAACACAAAAAACAAATACAGTAGATTCTTGTTGTGGTAGAGCACAAAGTAATTAAGTATACAGAGAAAAACATGAAAGTCTTTTCTGTTACAAATTCCCTCTGTCCAACGATTCAGGTCCAGTTCCCTTGGCTTGGTAGGCTC
+
2234252243221334136221243422262434322/330126230264234132022234244326356331233321223/325216213200652213324222344102131332451423522213302322122222353442
@chr2_241636307_1_0_1_0_0_3:0:0_0:0:0_145/1
GGGCCCTGGAGCTTCCCATGCGGAATTGCCGTCCCTCCTCCTAGGCGAGTACCAGGGCCACCCCATCTCACAGGGACCCGGGCGCCAGCTTCTGAAAGCATGCGGCATCTGCGGAAGAACTGGGTTGTTTCCCAGCTTTCGTCCCTGCGG
+
411222/09225353345/441523151325310211334222623226055324531422222222535113222/12146/1/1622232123/223031333/202224336223101232242/3321422123222242.03526
@chr2_103769456_1_0_1_0_0_1:0:0_0:0:0_146/1
AGGGGTAGAGAGGTAGCCCTGGTGCAAGGTCTGGGTGCTGAGCATTGCACCTGGCAGAACTGACAAACGTTTGCTCAGAAGTAGTCTCTGCTACAGCAGACAGAGCAAAAGGAGGGGCCCAGGGAATTCACAGTAATGCTCAAAAGGTGC
+
2502223327160234232434223221243747033010651642203242222244/273223254413352/50/241423036242125352032241/31335821341425342021222222324512562431142224232
@chr2_242299439_1_0_1_0_0_1:0:0_0:0:0_147/1
TCCAGCTGCCAACTTCCTCTCTACCCCCCTCACTTTACTCACTCCAAGGCACTTAAATCACCATTTAATATATATTAGGTACTCTCTTCTTTGTATTTGTCCACTATATAGGGGGGAATTTTTCTCTCTTAGGAACTCCTGTATCCCTAA
+
222256220241224235223023433022001258422222546226322333253421212221231412235224222221252370331332322241312252220025232263622322502223333231563223435535
@chr2_175877706_1_0_1_0_0_1:0:0_0:0:0_148/1
ATTTATCTTTTGTTTACTTATTCTTTCAGAGACAGAGTCTCACTCTGTCACCCAGGCTGGAGTGCAGTGGCACAATCATAGCTCACTGCAGCCTCAAACTCCTAGGCTCAAGTGATCTTCCCGCTTCAGTCTCCTGAGTAGCTGGACACC
+
53251222113/7043220241420322251235242232.22124207/532340222202333252421252/54./1322232232322.422223122221312/2622378214342337432/210132412336422023532
@chr2_8335462_1_0_1_0_0_1:0:0_0:0:0_149/1
AATAAACTCCTGGTCCCATTCTTTTTGCAATGAAAGGTTTGCCACTGGAATATCTAAAAAAAAAAAAAAAAAAAATTCTTATAAAAAAGCAATACACATTTAATCTAGAAAGTATAGATAAGAAAATGAAAAAATATTTAAGTTGTCTAT
+
4202442622212223436453213431105043046/3524540232222210160234243154321243624502002322.30341/42344452221231411213122423610/32112320523243255333625132..2
@rand_0_0_0_0_1_1_0:0:0_0:0:0_a38/1
TTTTTCTTAAACTAAGGCGTGAAGGACTTGGAACCTTAATGGTTTAGAGCCGGTGGCGTCTGCAGCAACGGGCTTGTGATCCAGAAACAGAAAATGCAAATCAATTGGGAAACTCTGCCGTTTCGTTAGTAAGTGTGTAAGCAACAGGAC
+
6353152622-02210332442102310432514212342320221322252241223225222242012132.02332632262524.2603521422320005232114225412332036124035243252145/2214/162422
@chr2_83426669_1_0_1_0_0_5:0:0_0:0:0_14b/1
CTTCCTTTTGTCAACTGTGAGTACCAAATTATCTTTTTAAACGCAGTCATCTCCCAATCAGTTGTCCTATCTGTACCTGATTAAAAATCAACACTCACTATTTCACTGCAGGGTTATCATAAAATAAAAGCAAATACCCAGCATGCTTCA
+
5420622102422113222213304112232210222421220/033/23202123253/22442143932222121233/32221135213420.542432154244242352132342214202223354232354432741234452
@rand_0_0_0_0_1_1_0:0:0_0:0:0_a39/1
CGTTCAATCCTTCCTTTCATTTAGCGGACTCCTGCAGCGTTACGGATAGCATAACCTGATGGGGATGATTGTACGGACTCCGCGTGGGAAGGTGGTAGATTTTGGTGATAAAGGCTATAGAGCCCTCTTCGTGAACGCAATCAGGTCCTG
+
2022320442-54442423462712431233//223314332412164512312142114521272143212.022425243542231242522142212521262522243221132321322322233011411540355522122/2
@chr2_51915221_1_0_1_0_0_3:0:0_0:0:0_14d/1
GATTGCAGATAGACTAAAAAAAAAAAAAAGAATGTGAGATGATATATTGCTCAAATACTTATCAAAAAACTATTCATGTTTAAAGTAAGAAGTATTATCACAGACGAGAGTGATAGACTATAATGTTAATTAATATAATAGGAAGATATA
+
3222225/2141603232221233212201212242223753065.227122433434323352722/1224324262222122113516321543151223220/32322315133233222605/40122324323420224220233
@chr2_77503324_1_1_0_0_0_1:0:0_0:0:0_14e/1
TTCCTTCCTTCCTTCCTTCCTTCCTTCTTCTCTTCCTTTCATTCTCACTTGCTTTAAAAATAGCGTATGTTTTTAAATTGCAGTGTTTCCTTGAGGCTCTGAAATAGGCAATTTTGGGGCTTTTGGGCCAATCCAAAATCAGTGACTTAT
+
2/4412122122222524234335/3312/4233150/613/342423231641123522272267421123323123322122252420233273/23422462132316262322254231215622202421/1/433253223255
@chr2_44619893_1_1_0_0_0_4:0:0_0:0:0_14f/1
TCTATTAGAAACTTTTTTCCTCATTCTAATTGTCCTTTAACATACTAGCATGGTGCTGATTTATGAACTGATACTCTTGTATGGAACTTTTACTCTCTATCACAAGTACTTCTTTATTTAAAGCTAGAAGTAGAAAAATTAAACTGATAT
+
32441102242322/2323220120412054231313222.23212013/3422222412330421-422051422143/24442332/1252052103123223502322223221/2172042223373264//2242232/241212
@chr2_216954201_1_0_1_0_0_3:0:0_0:0:0_150/1
GACAGAGTCTCACTCTCTCGCCCAGACTGGATGCGGTGGCACGATCTCAGCTCACTGCAACCTCTACCTCCCAGGTTCAAGCGATTCTCCTGCCTCAGCCTCCTGAGTAGCTGGGATTACAGGCGTGCACAACCACGCCTAGCTACTTGT
+
225402422221221351236223351/02225144324112452655131211234332350223/02/4040423413270223222225.12222242232252223132232320024123322805232//32422221341.03
@chr2_125910450_1_1_0_0_0_3:0:0_0:0:0_151/1
AAATATCTAATATCCATAATCTATAAGGAACTTAAATCAACAAGCAAATAACAACCCCATTAAAAAGTGAGCAAAGAACATGAAAAGACACTTCTCAAAAGGAGACATAAAAGCCACCAACAAACATAAATCATAATTTTAAATTCAGAA
+
524435222201010534024361416/221232/03-13472102.330423524344434222354222120.3030244151/441302132121043/42213212,42/2.32524/3245532242420221222202337344
@chr2_186691188_1_0_1_0_0_5:0:0_0:0:0_152/1
ATTGTTCATTCCTTACTTTCAGATCTTGGCCCAAATGTCACCTTCTCAGTGAGGTCTTCACTGGCCACACTATGAAGTTGAAACTTAATTCTGATCAGGACGCCACCGATCCCAGTTCTTTGCTTTACTGGATAAAACTTTCTGTTATAC
+
1451434/21122485252132420634231231323643/104154322302/1/0234520472243020212.40314231221233012324043552262243042221120222512432221251242304744815222053
@chr2_155626014_1_0_1_0_0_2:0:0_0:0:0_153/1
TATGTTGCACCAGCCTTACATCCCACGGATGAAGCCCACTTGATCATGTTAGATAAGCTTTTTGATGTGCTGCTGGATTCGGTTTGCCAGTATTTTATTGAGGTCTTTGTGACGATGTTCATCAGGGATATTGGTCTAAAATTCTCTTTT
+
3347/2240702221131342/22400283121334622325122235223333555.2311323533533321322224004/420122132210121201123/32201312/4142205123/301205364212232/422703/2
@chr2_114851427_1_1_0_0_0_3:0:0_0:0:0_154/1
GAGACAATTTTACCAGAGCTGAACCTTCTTGAGTTTTATTAGAACCTAACCTACCAGAGGGAATGAAAGTACTCAATTCCAGTTTCATCTGTCCTTCCACATGGGGGAAGGAAAATACCCAATTCCAGGCCTCTCTAGTCATTCTGCCCC
+
31203330/3032250312222,136255244204.2/3413221632220023044221221122222314202433222121234405322225652530022425616244434235434/31233221341215541322401104
@chr2_97820118_1_1_0_0_0_3:0:0_0:0:0_155/1
TACTTCTTGGTATAATTAAGATATGGCTTCCATTTTAGAAAATATTTCAGTTACCTATTTCTGCTGCCACTTCTCCCAACCTATGAAATATCTAATGCAGACTCACCCTTAAACCCATAACAAATAGTGACAGGCATTATAATGGCACAG
+
52.472321324543212422236042052542412303232222426116502531231202422124215322323212213332352272520112454220027222242244122235323733165451112343324284232
@chr2_21390988_1_0_1_0_0_1:0:0_0:0:0_156/1
TTCTCGATATTTGCAAATATCCTCTAGATTCATTGGTTTTCTTGAATCTGTGTATTGGTATCATTCATAAGTCTGGAACATTCTTACCACAATATCTTTCAATATTCCTCTGCCCCATTCACTTTTGAAAACTTCATTTAGATGTAAATT
+
6312325321.132321324322126352/2322421422222/72/336.254213252553321323323264511//32122216122333122215502222333231/4231223210//2514432203523525261100511
@rand_0_0_0_0_1_1_0:0:0_0:0:0_a3a/1
TTTGTCTTATTACTACTCCGTCAGTACAACTATATACATTCCGTGACGAGAGTATAAGTTTAGCAGTGGACAACTTAGACTGGGCCCATCGCAATATGCTTCCTTAGCATGTTTCTTGGAGGTGCTTGCCGGGTATATATTAGGCGTCAA
+
44/13422043/5522536122411122222203453444362314152221//22223111402454322344111742205423/2312422.252205/.705/4122335232233433224522044222223314442452212
@chr2_85662897_1_0_1_0_0_6:1:0_0:0:0_158/1
GATGGCGGACGCCATTATGCCCTGGGCCGGGTGGGCAGGAACCGTGAGGAGGTGAGAGCTGGAGGAGGCAGAGGCCTTAGGAGGGACCACAGAGCAGTACCCCAGGCCTAGCCAGGAGCATTAGCCTAGGGAAAAATCTTCATTTTGTAT
+
232232240222544153244341302/50425362.412/7632230341145622235542311122.236/232340.21242412254012230223/52224516042044126932213/2200542/2222123/22423372
@chr2_105702053_1_0_1_0_0_3:0:0_0:0:0_159/1
TTCTTTTCTGCAACCTGAGCATCTCGTATTTTCAAATTAGGCACCTTCTAAATTTGACTCATACATTATGGAAATCTGATGACACGAGGCGTGGATAGGCTCGCTTTGATTTTATGAAATATTAATCATAGCTGTGATTAATGATTCAGC
+
4431622523324625122332322343/2337145253422132.1326/2/4713332211230213263362222.4323231012.50212412536424324326220/843412522454022343123122222522231701
@chr2_147606047_1_0_1_0_0_2:0:0_0:0:0_15a/1
AGTTGTTCCATGGGACTTGGGTGATTGAAGGCTTTCTATCCATTATTGAAAAACACTGGGAAAGTTAACCACCCTTTTTTGCTGAAAAATTAACATACATACTTGATGTAAATAAATGTCTATAGACATATTAAAGCATTAAGTCAATAA
+
56242212153422.5354441415310.353142.1522444442313722032543222222422502041644322/2222223414//1512511248263435300124263213133221513221252204114223232236
@chr2_125597325_1_0_1_0_0_6:0:0_0:0:0_15b/1
GCTGTACCTGGTGCACTGCACGTCCCATCAGAAGTTCCCATCAACCCTTTTGTCTGAACTAGAATGTAGTGTCAATTGTGAAGGGCTTTTTCGAGAGCTCCGGAGATCTTTGCTAAATGTGAGGGAACTCAAACTCAATTACATTTTATT
+
243522354055.02222422/24526524141524373452212210235550425253232444223323222222116/2411200322/212422223/333226432322541114/4522212271023258310043222253
@chr2_143880736_1_1_0_0_0_3:0:0_0:0:0_15c/1
AGATGAGGAAATCTTCTTTTAATAGGTGGAAGACGGCAGGTGTAGATATCTTTTAAATTATTCTCTATAGGAAGAATAGACATAGAAGAAACAGCATGGCACCTTCAGGAAGAAATGGAGTCAGAGGGCTTAGTTTTTATTTATGTATTT
+
2345224314024323322237222242-3633322422225143221/512322622222552122831342422412222141222241/231120340122232212131227220706264212032043240425/122322440
@chr2_82411107_1_1_0_0_0_2:0:0_0:0:0_15d/1
TATTTTACTTGTGATTATAAGTTATGTGGCAAAAGTATATTGTAAATGCAGTTAAATTTACTCATCAGTTGACCTTAAGATGGGGAACTTGGCTGAGTGAGTGCAGCTGACATGAAACCTTAAAAGTAGAGAGGTTTCTCTGGTTGACTG
+
35/431412322333252233332244123130212223243301205222430254243223344403012230.250243332120032220325302002756124221322012322233/323325/4137/8432211/225/2
@chr2_121239867_1_0_1_0_0_4:0:0_0:0:0_15e/1
AAGAGTGGCTGTCTCAAAGGCCAAGCATGCAGCGAGAAGAATGGGGTGGATGGGAAGCTGGTAGTGCTGTGGGAGAGGCCACAGAAGACAAGCAGAGAGGCTCCAAGTCAAACCCCAGGGAAAGCCACTCATCTGACCAGCTGGGGGGGC
+
42434.024320322422206143234324223451327013324133332022201225120321523622312122113142245221253253043720225012322032236/22222348224434231441423222334144
@chr2_204350614_1_1_0_0_0_3:0:0_0:0:0_15f/1
GGAGAAGATTCTTCCAGTCTTCTATGCTGGCTGCCAGTGTTTTAGTAGCCCATTTGGGAAAGAAGGGTTGGGACATGAGGATGATCCCCATTGTTCCAGTCTATGAACTTTCCTCAAATCCTTCTAGGTCAGGGTTTCTCAGCTATCAGC
+
1234420341553233430323725111323/022326232334/202220332213431331204102222234271227152265321132312453440132322242612202322242422220020234323332216222435
@chr2_58923823_1_0_1_0_0_0:0:0_0:0:0_160/1
ATCAGGAAGTCATGATAGGTTGTAGGCAATTAAGCTGAAGAGGTTTATGAGGCCCTTATTTGTGTGGATAGTGGACAGGTGCTGGGAATGATGGATGGCAGGAAGATCTGATACTAGAGCAGTTAAAATTATCTAGGCAAGTGAGATGGG
+
02512422132432324213237245/24222344,/200212071343232520246512226012/332224222014022324/212428325172205354212.2-4303422340221331623422062152.2262425322
@chr2_101237710_1_1_0_0_0_2:0:0_0:0:0_161/1
ATGTTGATTCTCAACATCAGGAAAGTGCTCTGACTCAGGGCAGCAAAGTAACCCTCTCTGAGTATGAAGTGAGACAAAGTCCCCCACAGGCAGGTAGCTCTGGCGGAGACAGGGTGACCTTTGGGACTGTGAGTCCTGAGTATGAGCCTT
+
4/2223032321424202226602542321224651332.52241215342435344122253322352122613230324320312222732424123123222210172542162125233/1.212323454/34422042514/43
@chr2_87092580_1_0_1_0_0_3:0:0_0:0:0_162/1
CCATATCTACTACAAATACAAAAATTAGCTGGGTGTGGTAGGGCACCTGTAATCTCAACTATTCAGGAGGCTGAGGCAGGAGATTCGCTTGAACCCAGAGGGCAGAGGTTGCAGAGAGCCAAGATCGCGCCATTGCACTCCAGCCTGGGC
+
122122422303/3/1222112524412226250222162324425230.43152233533256531321222228244722/5/242223122136655225242312361422112100222/2330233334234142624222412
@chr2_16398089_1_1_0_0_0_4:0:0_0:0:0_163/1
TTCCAACAAACGTGTCCTATGAATTTACTAAAAAACAAATTATCCATCTTGAAGGAATGAAGTGATCATTTGAATGCACTCCTGCCTCTGAGGCTGGAGAAATTTTTCCAGCCTCGTGTCTGTGCACCGTCGTCTCTGATGGGGCAGTCT
+
122.0121302-34052206523323244.343/524233013/40420723442014444332535121243212241225122221722322.24400340402102132125323372252131224222232211/3043332222
@chr2_75749035_1_0_1_0_0_3:0:0_0:0:0_164/1
CTTGCAGTCAAATTTTGGTTTTAAGTAAATCAGAATGATGGCAGAGTTATCTTTTAGCGGTATTAAATTTGAAGTCAATAAAATTCTAATTCATATCACATTATGATATGGCTTAATTTTAAGTAAGAGATGTTATTGCATTTATTTTTA
+
51633103202345114233123432722422033/2543451534223423120312303/6222314141222322022/03/.12212252430243244322111042422.02345233411422/3532142343252213431
@chr2_65483596_1_1_0_0_0_3:0:0_0:0:0_165/1
GCGTGAGCCACCGCGCCCGGCCAACAACAAATTTTTTATAATTACTTTAAAAATGACTATTTTGCATATATTTGTGAATATGTAGAGCTAGTATGCATCATGTGGTTTTAAAATACTTGCCTTCATTGCCTATTACTTTTTCATTTAAGT
+
31414224240222444403511431332242220443214420434242423331523024/5310252234452235213/41221423222222225226422624021111112323210223432212.3142122221234250
@chr2_188139914_1_1_0_0_0_4:0:0_0:0:0_166/1
CAGACACATAGACCAATGGTATAGACTAGAGAAGCTAGAAATAATGCTGTACACCTACAGCTGTCTGAACTTTGACAAACCTGACAAAAATAAGCAATGGAGAGAGGACTCTGTACTTAATAAATGGTGCTGCGATAACTGGCCAGTCAT
+
222.22323332234314222003212122221223234353/2142022323202127323.3142233311223.22253863326/22722430232236332/103542222682152.037202362212132132032030342
@chr2_40953826_1_1_0_0_0_7:0:0_0:0:0_167/1
ATCTTTGATTTGATGAGAGTTTATATGGACAATTAATAACAACTTTAAATAACAATAATAACAAAGAGCAACAGTAGAAAAATACTTTTTAAAGAGTACATCCCAAAATTTGTATTTGAAGCATTATGGACAAAATGCAGTAAGAGTTCC
+
2522352024014225422724523354252325223332/51534444123/4018433252230330412422322055228220322242.316322321412400142142232/6222443224022223213224112125222
@chr2_27170816_1_1_0_0_0_2:0:0_0:0:0_168/1
TGTGTGTGTGTGTGTGTGTGTGTGGTGGCTGGTGAAGACAGGGGAAGGCAAGGGGAGTGCTGGGAGTGATCAGGGGCAGAGAGGGGAAAGGACACCTGCTTCCTGAAGGGCTGGCATCTCTGGGGCTAGCATCACAGGCCCCCTTTTGGA
+
1233043212320133222102462132/01484321122222/3/4231243326242147344434057212333323222321242/522324224465220425352333332223152122524314572221202307330432
@chr2_63026187_1_1_0_0_0_3:0:0_0:0:0_169/1
AATAACATGGTTTGTATGGAACATCTACTACACAGCTCCCTATAAAAGTTGTATAAACTACCAACTCTAACCATTCATCTTTCCTTTAGAGGATCTAATATGAAAGCTTAAAAACTATGTCTCACATATAGAAAACACTAGAGACACCAT
+
2304112432129355245212243222353314/221215425114340222323/071423214222113523/0125242233-324613/3305102210602234-2254035/3342422/22322602514252422323222
@chr2_223474512_1_0_1_0_0_5:0:0_0:0:0_16a/1
TCAAGCAAGAAAATAGGGCTAGGAGTCTTTCATCTACTCTTACAGGGATACTGGTCACATAAAATGTGTGGGAGGCATATCGTAAGCCAGTATGGATTCTATTTTCATTTTGGAAGACATGCTTGCCCTCCCCAAATTGATACAAGGCTG
+
42263123224204/424242642232/5140122342514456532.432021226134/3225222420212151222422201210211/33221142531223322212323222252112151033.2422223224/311.222
@chr2_96311936_1_1_0_0_0_0:0:0_0:0:0_16b/1
ACACTGTTCTAGGCACTGGGGATACAGCAGTAAGCAAAACTACCAAGAATTCCTGCCCTCATGTAACTTACCTTCTACTGGGGAGAGACAGATGATAAATAAATAAGTGAAGTAGACAATATGTCAAATGGTGAAGAGAAATAAAGCAGA
+
24002221214/42512222/2220422222314225214333222.12/22432003/53142/15242-313262222202224235240133113/4222522423323555152326241023/2232.25202233243233313
@chr2_2048907_1_1_0_0_0_6:0:0_0:0:0_16c/1
AGAAACTGTGATATCTGCACAGTAATGGTTGAGGCTCATATCCTTGTCATTTCATGGGAGATTTAGATGCATAACTCTCATTAGTACTAATGGGAGTTTCTTGCATAAATCTTACATGCAGGAAGGTGAGAAAACCACAGTTGTCTTTTA
+
3002223336214012512235222125215205456534123121/1/0154332.2252344222322132825242252/2541522623202225234033115225312243420242052432341431631402522403220
@chr2_77461068_1_1_0_0_0_2:0:0_0:0:0_16d/1
AATAAGTCAGTGTGAGAGTGGTGGCTCACACCTGTAATCCCAGTATTTTGGGAGGCCGAGGCGGGTGGATCACCTGAGATCAGCCTGGCCAACACGGTGATATCTCGTTTCTACAAAAATGCAAAAATTTGCGGGACATGATGGTGGGTG
+
1233342/21522130225622413042232224/030371343531243422011250252/13034252/0/221112451351122229102303331142222323200441356424020373513221447522252/332213
@chr2_166141521_1_0_1_0_0_5:0:0_0:0:0_16e/1
GTTAACTTATTTTTCCTAGGAAAGTTAGATGTGAAGTGATCATCTATACACTGAATCATATTTCGCAGAGATGACCATAGTAAGATTGGTATGCATTTCTGTTAAAGAAAAGCAAAATGTGTCTTAGGACATAACAATCATTTAATGGAA
+
17222242324/2264224432402523553142072622312232022/2324/43-1322472433322420533422624151/32222224212223432320352241551224320326/2553.2434021352322420175
@chr2_125471300_1_1_0_0_0_2:0:0_0:0:0_16f/1
AGTCAGGTGTTGATGAGCCTCATGCTCCTTGATAAAGAAGTTGGGATTGCTCCTAAAGGTAACTGTGAGGCATTGGGCGATTAGCACAAGAGCACATCAGGTTTCTGTTTTGGAATGGACCTTCTGGTAGCAGTATGGAAGCTGGTTTGA
+
23244205465602012341203231411222266226236352113/620242014202302110322422213313024412742425422344124/232123/0642224224122254542122022424225042520132330
@chr2_239754019_1_1_0_0_0_5:0:0_0:0:0_170/1
CTCTGTTGAGGAGGGGAATTTGCTAAATTAAAACCCAAATGAAAATGTCATCAATGTGGCAAATAATACTCAGGTTATTGATTTAGTTTGAGTTTTTCTTTCAAAAATTAAGTCAGTGATAAGGCTAATAAAGCCAATTTAATAATAGCA
+
132225204230123522231233145233331623332421252621202214542244722102143312422261442110222128023616.312623432226203653216422253426124-1344320332325/22121
@chr2_17558674_1_1_0_0_0_4:0:0_0:0:0_171/1
TTCCTTTGAATAATCAACTTTTTATTACCTTTAGTGCACATTAGTGAGATTTATTACTCACATTAAAGAAGCTGTCTTTTATCTAAATTTAAAAATGCATATATATTCCATAAGATTCTCACCCTAAAGAGGGGGAAAATGGGGCTAAGT
+
-222313320032253222.22101524/23222012032203352201224141331255234132223034313532526240142032224/2643347254220221323233234254202342242533222235122222324
@chr2_105535086_1_0_1_0_0_5:0:0_0:0:0_172/1
AACCACCAGAAGCCAGGAGAGCGGCCTGGAGAAGATTCTCTCTCGAAGTCTCTGAAGGAGCCAATCCTGCCAACACCTGGATCTCAGGCTTCCAGCTCCAGAACTGGGAGATGACACTAAGCCACATAGTTCGTGGAACTTTGTTAGGGT
+
2233.122223311244562222,5230182431-422.04203232+4623231305301132322226205032241432231232/30522432/52270112222252022435523/00422152322227242322350/6322
@chr2_144560040_1_1_0_0_0_4:0:0_0:0:0_173/1
ATTTTCAAAATGGGCTATTGGGACTTGGATACTTTGGAATCAGCAAGCAACAAAGGGCTTCTTGTATTAATATTTTTAAATGTAAATATAAAGTAACTGCGGTAACAGCAAGTCAGGTTATTCATGTTTAAAACCAGTTTTCATTGTTAA
+
22/0234203232242026233136712223414123205012223745/123041351/4521234312202/660200243224122122235220343,256/12/4/2222/471324055050324324252112033236.221
@rand_0_0_0_0_1_1_0:0:0_0:0:0_a3b/1
ACGGGAAAGTTGAGGGGATCTTCCGGCCATCGTCGGTTGCTCTAAGAAGCTCATTAGGGGCGAGTACTTAGTGTGTCCGCGAATCTCTTCGCCTCGGGACCGCAGGTGCCTGGTGCTTCAACGTAACGCGCAGTGGATACACGCCTTCTA
+
//404334221/10322221131/52624043472422632302/2430584112/42554306103124455224343/025342442321/44130222033.2202222424334010113272322.3/23432422410234242
@chr2_146383347_1_0_1_0_0_4:0:0_0:0:0_175/1
TTGTGTTCAGAGAAGAGAAAGTACAGGACTTGAGATTTGGAGACAGGTAGGGGTGTGGATAAACCTGGATATATTGCTTAGAAAATGACCAAAAATGAAGAAGCATAGAGCAGTGTATCCTTCAGTGGTAGATGCACTTGCTTCCACAGC
+
24322142402035132403533243342233/23410//2333020232224222224423135521155331055122222323421221321/625221232524232322231233352031120313144522345144213032
@chr2_155720256_1_1_0_0_0_2:1:0_0:0:0_176/1
GACTTGAAAATTAAAACTAGTATAGCAGAAATGAAAATCTGGAAGATAAATGACCTAAAGTGAAATAAATTGACAGAAATAAAAATCGTAAAGGATAAAGTCAAGAAAATCCCCAATAAAGTACAGAAAAAAATGCAAAATGAAAAAAGA
+
1224230224365302121520135150322551175312212/325013/2412232024534313420300313045312225442213334.11145222103427642/2334122632442222321253012103203223423
@chr2_19534539_1_0_1_0_0_4:0:0_0:0:0_177/1
TATGTACCTAATACTACATAGAAAATAAATTTCATATACATAAAAGGTTAAACAGAAATAATATAAGTCTCTAAAAGTAACACAGAAATGTAACTCAATACTTCTAAAATTTTGGTGTACAAAAGGACTTTCTAAATGACTCCAAAGGCT
+
152132221232244032240/4122224203630.54025230303042252223432001532232024024222206453203434211-1202222322212242221210132141341231.2-33252120234436342230
@chr2_54922672_1_0_1_0_0_2:0:0_0:0:0_178/1
GCACAAGCTGACTGAAGAGCACTTGGGCCTAAAGGGAACTTCAGCAGTAGTCTGGCAGCACTCCCCTCTGGGCTTAAGGTGGCATTAGCCATAGGATGAGAACTCCTCTGCCTTTGGAAAGGGGAGGGAAGAGTGGGAAAACCTGCGTCT
+
02244233322022420712222633222221/4722322/4224214/21/245240/624252040622422212044/0205124422411321231222340632211012/2023032222322652235522450372722602
@chr2_109636555_1_0_1_0_0_2:0:0_0:0:0_179/1
GCTGTCTTTTATAACACCACTGTTAATACTGGAATGACTGTTCTAATGGGAGGCATGACATGTTAGAAAGATGTGGAAACATATAAAACACCATTTGCAAAAATAACAGAGAAGCCCAGGAGCTGCGCACACAGGCAAAGTAAACAGCAG
+
22223411.56522345224173212212330244142121123422234212522054242222252103252152/321/156240225215/230305342/32/1226424233137220225233332431/3453232320434
@chr2_61049867_1_0_1_0_0_4:0:0_0:0:0_17a/1
AACATGGTGAAACCCCGTCTCTACTAAAATTACAAAAAATTAGCCGGGCATGGTGGCAGGCATCTGTAATCCCAGCTACTCAGGAGGCTGAGGCAGGAGTATGAGGTGAACCCGGGAGGCAGAGGTTGCAGTGAGCCGAGATCACGCCAC
+
22233452238253333252412632431021222031//25/122113422312312253332.21222400-22722524214232331422/12021462312241443222211223273.0242222323222322025/52222
@chr2_195239073_1_1_0_0_0_6:0:0_0:0:0_17b/1
CCACACAATACATTATTTTTTCATTCTCCATTACATAACAAATAAGATAAGAATGGGGAGAATGCTAGTGAGTGGATGGGGATGGGGGAAGTCATTTATTGACTTCATGTATAAGATATTCTAGGCAATAAACATAGACATCAAGGTCCA
+
5255312423262123242443323544623362642234252131124310341351221033312123212202432505330322322010323315/2123423103023241255125332335421334122543423433252
@chr2_7612084_1_0_1_0_0_6:0:0_0:0:0_17c/1
AGGAATCCACTATGGTCATCAAAACCACTGCCATCACGGTACATGCAATAGTATTGTTATTTCCTAAAAATAACAAATGGCCCGGTGCAGTGGCTCACTCCTGTAATCCCAGCACTTTGGGAGGCTGAGGCAGGCAAATCACAAGGTCAG
+
/2403352322154/243.424202222162505251/22231532232213212302430262325035202223241414312224223002201562244123/2622270131332232.224320422127-2222306412512
@chr2_68409511_1_1_0_0_0_2:0:0_0:0:0_17d/1
ATGCTGAATTTCTGATGAAAATACAGATAAAGCCATTGGAATGGTACAGAGTTTGTGAAGTGTGTACGGTAGGAGATAGAGGGAAGAGAAGTATGTGAAAGCTAAAAATCTTAAGAGACCTGGAGGTAAATAGTGCAAGTCAGCTGAAAA
+
306223121332.223241031242412424411532445/2152233240//32131322442132720221512.23032822210333241/1330252125443/225235222123222/5215345203322315233823241
@rand_0_0_0_0_1_1_0:0:0_0:0:0_a3c/1
GTCTGCGTGAACTACTCACTGCTACTTGATTGAGCTACTTATCGTTCCTTAATGCAAGACCGAAGTTCCCCTCGGCTATAGGCCAACTATTATCTCTTTCATGGCAAGGTTTTTGTTGTTGGCAGCTGCTAGTCACGGAGAAGGATTGGT
+
23222446241222212132250422102254382314362303026206223222033622202424331633103322242112433132514411001622232240/323216432423231224133423534222302323102
@chr2_23983263_1_1_0_0_0_3:0:0_0:0:0_17f/1
GACAGGCGCCTGCCAGCACACCTGGCTCATTTTTTTGTATTTTTAGTAGAGATGGGGTTTTACCATGTTGGTCAGGTAGGTCTCGAACTCCTGACTTCAACTGATCCGTCAGCCTCGGCCTCCCAAACTGCTAGAAGTACAGGTGTGAGC
+
22554321030312135222233226/2043202./623711132424/21320345.422134214/22224652341331332512635726/33///432364242211414355224323276/31.443100/0424123/1511
@chr2_120119975_1_0_1_0_0_2:1:0_0:0:0_180/1
ATTTTCTTGTTGACAGGCAGCAGAGTTTACTAAGAAAATTCACCTCTAACAATCTAGTTTCAAGGCATTTTCCAGGTGGTTTGTCATGTGCAGCTAGGAGCTAAATAGCCAAAGATTTAGAAGACAATGTAGATTTAGAAGAGAATATAT
+
004523212534/36124560142123200122630522222433430502754223232203343223352323331114212212323/3333324202430322223012452223522541232422/.34242322522025333
@chr2_148372841_1_0_1_0_0_8:0:0_0:0:0_181/1
AAAGCCTGCTTCACATTTCATCAGGGGGAATTGAGATGGTGGAACTGACGAGTCACGTGGCACCAAGCACTACATGTTCAAATTCCGCCGGTTCTAGAAGTGTTTGGCATGCTTAATTTTTCCCCTATGCTGATCTTAATAATCATAGCA
+
3423451126323154235244412423322341121243220221423225321133523.2222412014125731336221221302351147253.32521456.22603236342/244502321320.123631/443113042
@chr2_231898959_1_0_1_0_0_3:0:0_0:0:0_182/1
ATATTCATTGAACACCAGAGAAAGAAGAAGTCCATTAATTTTATGATGTTTTTCTAAGGAGCGGTGGGAGAGGAGGAAGAAATATTCTTGGCATCTTGCCTTTTTTTAAAAAAAAAAATAAGATCTTTGCAGTTTCCTGTTAATTTAATA
+
22/12602321012242241222232634035261252373432022800243526/2215545201/5224230313+202523/422434323232302223224833215225113322142332223.231100-5/6/4322332
@chr2_190120696_1_1_0_0_0_3:0:0_0:0:0_183/1
CCCTTGTTGAATCCTCGGTGCCAGGTACTCTGCCTGGAATATAACAGGCACGAGATAGAGACATCTGAATGTGTAGTAAATAACTAACATCTAAATGCTGAAGGTCATAATCATGCCACGTCATCTGGCCGTTCCATGCTATTTGTGAGT
+
154224522/225103312412325222523002011231222234012221243266522642522022212223200532322333561515053223214322521423243202122238222120221051235.2104021222
@chr2_113339955_1_1_0_0_0_2:0:0_0:0:0_184/1
TCAAAAAAAAAAAAAAGATTCTACGGTATTTTTATAATACATTTTGTAGTACCACTTATAACCACTTGGGTGCGTGGGTTGCCCATTAAATCAAACAGTTTACAGTTCACCCTTGAACAACATGGATTTAAACTGTACTGGTCGACTTAT
+
420212304324422232222142512463251602237222442225625223134342544/22330535732641142.22241122725131/322022525122133222223312223222.1252211014222402222202
@chr2_42626825_1_0_1_0_0_0:1:0_0:0:0_185/1
TGAAGAGATTTTGATGGAGAGAAACTTGTTGCTGCACTGTGAGCAGTTCCCATCCCCTCTCAACTTAGGTGCACAGGGTTGCTTTCTCCTTTGCCGGAATCCTAGGGAGAATGGGCTTCTATGACACTACTCAGGAAGCTTGATACGTCT
+
43212153431233542330113-444122213401272437513313122/5532310203211322422121522243602322450621201732323412332.32-55.230145202264222122324233421033423233
@chr2_155494124_1_0_1_0_0_4:1:0_0:0:0_186/1
TTCCATCTCATGGTGAGTTGGCAAGGAGCTCTTCACTTGATATGGAGATTTTCTAGCAGTGAAAGCATAGTGTTTTAATTCATACCCCCTAAGCTGAAATTTTCTGCCTACTCCTCAAAGTAACCTTTTCAAAGCTCATATAAATAGGGG
+
402420020204323434342/1222432221135234.425220//21425/44242222231/44204336211415/21512254252422354221212/.042557422433213425522432261222354232461332341
@chr2_78116280_1_1_0_0_0_3:0:0_0:0:0_187/1
GTTTTTAAGGATAATTTGGAGGGGAGGGGGCAGGGAATGGGTGCTGCTGGTTGGTTGGGGATGAAATCATAACAGGGTCAAAACTGTCTTTGTGAACTGAGGCAGTCAGTTTCTGGGTGGGAGTCACAGGACTGGTTGAGCCAGTTTTCT
+
2424122032326120134302434432021142234230223332214132/2223432032451022232112425015242273422243103112422.22221200221/234426322/334232412012505634221240,
@chr2_3808971_1_0_1_0_0_2:1:0_0:0:0_188/1
GTGTGTGCGTGTGTGTGTGCGTGAAAACAGTTGCAGAGGCATGTGCATACCAGACTGAGACCCACACTTTAATAACCTGTTCTGAACAGTAAATTTCACTGTGATATGAGTGCTTTGGAATTGCCATTTGCTGGATAATCATGTCAAGGC
+
632225222322425/214033241522222/2213412227022225152332342.21632140245202222422/3510303122232035125342222503215186304322233343223/221221023205223312240
@chr2_164877033_1_1_0_0_0_5:0:0_0:0:0_189/1
CAGCCAGAGCTAACAAAGCCACCTTAACTGCCATGTTGGTACTATACAGTGGTCTGGTATTCAGGAATAAAGTACTAGGAAGGCTACCATGATTATTATTGGATGATATTCATGCTATTTGGTCTAAAATTTATTTTGACTGCCTAATAC
+
2441115222233022134323/22042212212335612442102341243323363325372/2236133344.313413552212843102222102553232624221022142/2322253204320232363222234235123
@chr2_4537836_1_1_0_0_0_1:0:0_0:0:0_18a/1
TGCTTCCTGCCCTTGAACATCAGACTCCAAGTTACTTAGTTTGGGACTTGGACTGGCTCTCCTTGCTCCTCAGCCTGCAGACAGCCTATTGGACCTTGTGTTCATGTGAGTTAATACTTAATAAACTCCTTTATATATATGGAATATATA
+
7142223521132425220122132224126-31212204384634343/3250302254225533224123352233553044443032354/.40021443722521523123223231331204253224020104122032321+3
@chr2_171115841_1_1_0_0_0_4:0:0_0:0:0_18b/1
GATTTATTGAAAAGGGAGTCCTTTCCCCATTGCTTATTCGTGTTGACTTTGTTGAAGATTAGATGGTTATAGTGGCTTTATTTCTGGGTAATCTAGTCTGTTCCATTGGTGTTTGTGACTGTTTTTCTACCAGTACCATGCTTTTTGGCT
+
304604456225323232421123442623/33/322532235-52135.232222611.2322241/221223342225210161110-2222205455322542113022304/2222033292224210202241033302220054
@chr2_86826183_1_0_1_0_0_5:0:0_0:0:0_18c/1
GTGCTTGACAATTAAGTGTTGAGTCAAGCTTGCCGGGAGACATGTAACTTTGGCAATTATTTTCCCACTGTTCTCATTGTAATATATTTATTGCATATCTGACGTTGAAAATGTATTATGTCTATTTTGTGCCGTCACTGTGGATACTTG
+
32122142134241252314044422236/1232352025233203104522323234322224302442222412204452022222222212222361450222242152243221633133//212264412442422324622246
@chr2_169392725_1_1_0_0_0_2:0:0_0:0:0_18d/1
TGTACATTAGATCTCTACGTGTGTTCTTATTATATTGTTGTTCTTATTTCTTGCTACTGGGACTATTCTCTAAGAAAATAGCCACTGGGCCCTTACTGACAGTACAGAACTCTGATCAAAGTCCCACCATGTTGTTATGATATCAACGAT
+
682425223233531222331231622324424102-2242622/63225234450422/22261223224532423255442235132222310222/23132224424342165342516033012222222322222215734121/
@chr2_15509270_1_0_1_0_0_3:0:0_0:0:0_18e/1
GGCAGATATTATCTGCATTCCACATATGTAAAAATCGGGAGTTTTCATAGCTGCTTTTATGGCTTTGTTGATGAATTATTGTATTCTTCTTACAGAAGCTCTAGCTTTAGTAATTCTACTAAACTGACTTCCTTACTTTTACCACTCTTT
+
21/34201/3327342211122202/125242311212-420203343221232632224424335133253222325231342201/33323122162462023206323455/222221820126422442/1522224220342242
@chr2_182015677_1_0_1_0_0_2:0:0_0:0:0_18f/1
AAACCAAAAAACACCCTAGAGAAGCAGAACAATATAAAATTAAACACACACACACACACACACACACACACACACACACACACACTAGAGTTCATAAGAGATATTGTGGTAAAGAAAAGTTATGATGCTAGAATTGAGGCAGATAGTATA
+
4201110224120/322342121.32232.1/31222332221342353522022434212.2322645012525232331414/21213122142633462/32222604338232233242431112/15224222210254522204
@chr2_216952551_1_1_0_0_0_4:0:2_0:0:0_190/1
ACCATGTTGGCCTGGCTAGTCTCCAACTCCTGACCTCAAGTGATCCATCTGCCTCGGGCTCCCAAAGTGCTGGGATTAGAGGTGTGAGCCACCATACCAGCCTAGGTACAACAATTTTATGAAGGAAGTATTATTGCAGAAGAGGACACT
+
2442542522312112225/2212321222135325422.1/630022523210122/1424054020313322413431323221231213522/20320331433134/2122322533231212412042452406/32.2613222
@chr2_57180457_1_0_1_0_0_3:0:0_0:0:0_191/1
CATAAAAATTTGATATTGATCCATGTTGAATCAAATATCACTAGTTCTCTCTTTATTTTGGAGTATTATTCCATTTTAATTATTTACCTGAATTTTTAATATCCATTCTCTTGTTGGTAGATGTTTGAGTTGTATCCATCTTAGGACTAT
+
221.4245320132223314.-.21243/51/302233422222522.222/34242.135/6243324034426223322025232211212,22310432/13321022252624442143252434502422224222/022.2122
@chr2_205591266_1_0_1_0_0_5:0:0_0:0:0_192/1
AATCGCATCTCTAACCTTTCACCTCTTAGTCCATGATCTTCCTAGCTGCCTTGCAGAACTAAAACAATGACCTAGAGATGGGATTCAACTTTCTCAGTTCCTTACCTTATTGTATACAAAATGTATTAATTTCTGCACTGGAGACTTGGG
+
2127333205114226/02/3/42510122112372333242533201525/346222222552224321/34302253332541/5245322413311/225223234221.235419332232/222050223613297235225211
@chr2_127401623_1_1_0_0_0_4:0:0_0:0:0_193/1
GAAGAGCATAAAAGCTCAATGGGAACACTGGGTGGTCTGGGGTGGGCTGAGGCGATGCATAGGCCAGCCTCAACTGCTGGTGGGCACTCTAAAAGCCGATGTCTATGGACTGGGGTAGAGAAAAGTTGGGAAGCTTCAGACTGAGGGGAA
+
34206224154454042222354523222112,422232211.12210/201223212/242223422/21022254/6421203020324232222323325222112324304.342352651222352232261241/526350530
@chr2_69329032_1_1_0_0_0_2:0:0_0:0:0_194/1
TATCTTGCCTGGCCTGCATACTAATTTCTCATTGGCATAATGTATGTTTGATTAAAGCACATGAATAAAATCGTTATTAAGTAAAAACAACTCTCCTTTACCATACTCCTACCATGGAAAAAACCCAATAATTAGTTGGCTAAATGTTTG
+
1442013412352562212/267254233532516//2044253426222132422322340042212354233433434424240213446220262.3242030023240342524213224130322/1043332242223222132
@chr2_62115844_1_0_1_0_0_5:1:0_0:0:0_195/1
GCGCCGGGCGAGGAGGATGCGTGCGGTGGGCTCCGGGCTGGCGAGACTGTACGCCCGGGGCGCTGTGGGTGCAGAGCGGCGGGGGAGCCTTTACGCGAGGCAGCAATGACAACGCGCGCTTTTCAAGGCGAGTGGTGAGGACATCCGCAT
+
52131332122523222533/20412424/323442423370227230122422026022.50533.80262256352225130024614535312220/42002223223112424432/22244251234721520245422222323
@chr2_185508445_1_1_0_0_0_6:0:0_0:0:0_196/1
TAAGGTTCTGTTCGGTTTCCCAATGCCTTTTTAAAATTACTGTTTATTTTATACTTTATATTATATAAGACATATACACATATCCACATTTTATATATTGATATGTATATATATATTTATACATTTCTATTTAAATTTATATGCACATGT
+
42221112013221122124552071324432324274222431.4+243/24420342222353/2440252222336030410024202231202241121472246542/4534132245462332/45214325143242112522
@chr2_148420199_1_0_1_0_0_4:0:0_0:0:0_197/1
AAGAGCAAAAAGCTGCTACCATTTTTAGGGCTGGAGGAACAAAGAAAGAAAGGACTCTCACACAAGCCCAAGTCCTGGTCTGCCTGTGGAAGCTGGATTCACGGCAGAAGCTACCATGGGAGCTGGAACACACAGAAGATGTAGCCACTT
+
31231124222231044/45262130225201422311032221042513323012252144322552-6331552223042513223224032211042732104/2320420824122143112222302/25-5212/03253/245
@chr2_31115739_1_0_1_0_0_1:0:0_0:0:0_198/1
TTATACTTAGGGTGAAATCTCAGGACTCTTCATAGAACTTGACAACAATGCCTTCAGGATTCGGAAGAAAAATGATTTTCATCTTAGAATTTAATAAGGACATTTTTCAAATTCAAATGTTATACCTTTATAAAATCAAATTCAAAAAAT
+
52121212335020320/340212572455644/6122222.4225302/3174122220-442.32425232321210/44050222222203/022231825/454122152632315223424/45134333322355234123321
@chr2_172888741_1_1_0_0_0_5:0:0_0:0:0_199/1
CTACTTGGGAGGCTGAGGTGGGGGAATGGCTTGAACCCAGGAGGCAGAGCTTGCAGTGAGCTGAGATCACACCTCTGCACTCCAGCCTGGGTGACAGAGCAAGACGCTGTCTCAGAAAAAAAAAAAAAAGAATTTTACAGTGAAGACTCA
+
33323463516362522.23224223432343214412056241013421.32222623212212332664524022521353-141363234432/322232/4225333206114/11223142124622/22.22234521234201
@chr2_171197445_1_0_1_0_0_4:1:0_0:0:0_19a/1
CTCATTTCTCGGAGTGAGCATTGTGTCTGAGCCCTGCCATTTAGTCTTCAAATGTTGAAGCAGTCTTTCCTAGCCCTCTAAATGACATTCAAATGGGTATAAACAGTTGCCCTGAATGTTAACAAGATAAGATCTATCTGAGCCCTAAAA
+
3460322410624122.120223442842031211235.512/-222.23233223423217153112.254422241122235222224101225233242/6021543221241/4//2523.0501222263102344234422411
@chr2_210708439_1_1_0_0_0_1:1:0_0:0:0_19b/1
GATGTTTCTGTAGTGATATGGGAAAGTTCTCTCATCACTAGAAAATTAACTGTATGGTTCACTAAAAATCTGTACCCACAAATTATTCATTAATCAAAGTCAAGTAGAAGTATTCTTAGAGTTACATCTTTGCATTTGTCCTGTTCAGTA
+
542222222512213342/13612121261714226331232321222225/3022623261/512213552230462/1503412522/222412//23252220352322232223232045342222215240141222/4232402
@chr2_181316543_1_1_0_0_0_5:0:0_0:0:0_19c/1
TTAGGCCTCACTGGGGTATGATATCACTTCATTCACAGTTTGGTCTATAAATACTATTTATAAACACAGTCTATAAACACACCATAATAAATAAAACTATCAGTCCTTGAAGCAAAATATTTTTCAATCAAGACTGTCACCTTTTACAGA
+
2324165114224135434422531412022275144320/5653525231553323232211223062242403721122425430-22312621032432413/34522032222/2022442224122214222563223.411322
@chr2_28831047_1_0_1_0_0_4:0:0_0:0:0_19d/1
TGAAGCTGTTGCTCAGCAACATTGGAGCCCATTCTGAAAGGGTCCATTTGTTGGCCAGCCCAACTTCACTGTGTTCTGAGCATGCTGCATTCCTCAGTCCCATCGGCTCCCTCCCATGTGCCTTGGAGTGATATAAAAGTCCACCAGCAT
+
13223232.2431522565435232232/35112222023324232522332223212221223316/2053322513332722222522/2225201218022244202611/2/2/322223242624252025224620022/3433
@chr2_40832047_1_0_1_0_0_0:0:0_0:0:0_19e/1
TTTCTAGGCAGAAGTGGTTCCTACACTTGGAAATAAGTAGATAATGAAGAAGAAGAAGAAAATATAAGACAGTTACATACTGGCAATAGGAAAAACGAAACAAGAAAATGTGGCAGTGATGAAAGTGATGGTATTTTATTAGATAGGCAG
+
512120232/10332445226252333233232131742.23643352812322242332402412-143/4426122223324240022232536541/324344532402222024022/3205324123036.43212013222002
@chr2_33807618_1_0_1_0_0_4:0:0_0:0:0_19f/1
TGGGAGGAACTAGAGGAACAGAAAAGATAACCTTCGGGTGTTGGGCTTAATACCTGGATGATGAAATGGTCTATACAACAAACCGCTGTGACACAAGTTAACCTGTATAACAAACCTTCACATGTACCCCTGAACATAGAAGTTCTTTAA
+
1225342432223210234/43624/5340221233433324.44332054624262212104122022652223/2323242/1326112013454405260323313133224225056032134342212245323323/2122331
@chr2_87926560_1_0_1_0_0_2:0:0_0:0:0_1a0/1
GCAGGCATTCAGGCCTGATATACCATGTAAGGTGATTTCTTTCTTTTTGGAAAGCTCCCATTTCATGGGGTGGACAGGTCCAAGGACTGCTCTGGACCACTTGGTGATCACATGGGCCGAAGTAGGGGTAGAGGCCCCCAAATTGAATGT
+
45226313222435341411225424263304144016222251222133/223432222232.26315522313332222322321343216062430123250213222434232323222522226241221312234213205226
@chr2_82326806_1_0_1_0_0_2:0:0_0:0:0_1a1/1
CTCTATGATGCCCAGACTTCAAAGATGAAATCACTTAAGGACACAGTTCTCAGAATAAATCCCTGTCATTAAGTGACTCCTACTGTATTTAGCATGCTCTGGTGCCCTCTGAAGGTGTTTCAAGCCCTGTTTTCAGGAATTAGTCATTTG
+
2.22422221112202222422252322620/4431224/27532232100232233223513632052325213/361222012324031433313/224023722434422223222432302222232222/322542414231241
@chr2_207883689_1_0_1_0_0_4:0:0_0:0:0_1a2/1
CCCCACCTCACACCCGGTCCGGTTTACAGTTTCATTCCATGAGTAGCCCTCCCCCACCTGCCCAGCAATTTCCTCTTAAAAAGGTAGCTGAAACTAAAGGCATAGTCAAGGTTAATGCTCCTGTTTCTTTATGAGACCTCTCCCAAATCA
+
53011432/312310531223220222212212643425233222263422424221242/62/.234312322312322222323343153312432152322023135232222/0322243-32202442222122122/2205214
@chr2_49209111_1_1_0_0_0_8:1:0_0:0:0_1a3/1
TTGCATCACAAGCACAAAAAGGCTTTTTACAAATGTGTTCCTGGGCTATAAGCAAGACCTACTACACTTACTGACCGAAAAAAGTACTTCAAGATGAAGAAAGGAACCCAAAAGGAGAGACTGAGGTATCAGAAGGTATGGTGAGCAGAG
+
324253421113221323023244/3221623322242022182342225/3/3201-222622454523022362/0232021331172122242221/402315262635041279243222355453343410/4322314502326
@chr2_196903543_1_0_1_0_0_6:0:0_0:0:0_1a4/1
TTCACCAAGCTGTTCTAATTATAAATATATACCCACTCAATACTGGAGCATTCAGATATATAAAGAAAATATTATTAAAGTTAAGGAGAGACATAGACCCCAATACAATAGAAAGGGACTTTATTTCCCCAATTTCAGCACTGGACAGAT
+
211/335222352246331123230134222232342242222/222021452242.224222./,2.2/4202233221202352220410354243424211122,605.12126320112202262203316244432543111023
@chr2_222347782_1_0_1_0_0_2:0:0_0:0:0_1a5/1
TGTGAGACTCTGATAAATTAATAGTTATATACCACTTCTGAAGGTAAATTATAATTCCTAAGTACAGCATGTCATCAATAGCAAAAAAAATTAACAGAACTGTAGAAATGTGCCTCTGCAGTTCAACATGGCAGCGGAGGGTTAACCTGT
+
321311654443335442122521222514254214426024220214225256412262252402402422534442325353/5223534221/223221420220222553422123216122/4/224020314132245324518
@chr2_21909850_1_1_0_0_0_3:0:0_0:0:0_1a6/1
TTTTCTCTTCCTCAGCTATAACCAGTATCACATCCTAGCAAGTGACTCCCGGAAGATGAGGTTCACAAAAGGACCTATAAAAAATTATAGTACACACCAAAATAATTGCATGATTTTTACAATTTATATAAATGGAATCCATGTGTGTGG
+
12/6244222151203222124324441213122222322153124221122222300122121222624221523412343036116121151112342223/1002424223422222222333251134224432254342043224
@chr2_186565613_1_0_1_0_0_2:0:0_0:0:0_1a7/1
TTTAATTAAATATTTTAGAAATAAGGTAGATGAAAGTTGATCATATTAATTATGGCATTCTTGTCATACCCAACTAAATCAGAGTTGAGAGGCCAGTGGGGAAAAAAAACTCAGGATATATAACAGTACTCCAAGAATGTAATTCTCTGC
+
3263253222221415322132127.2224124024.0215222/65222342212.31223523014522--44634230252//2224123022/432502221252131220211/324221021236/3042251/4224331602
@chr2_127590645_1_0_1_0_0_5:0:0_0:0:0_1a8/1
TATTTGACAACCCTGGCTGAATTGTACAGAGGGGGATGAGCTGCACCGTGGGTGGGCCCCGTTGAGTTGAGGATAGAGACTTTGAGAACCTGCTCCCTGGTAGCTTTGTTTGATGGAAGGAAGACTACAAGCTGGATGGCAAGCAAAGAG
+
6213264331332512342/4/5125445224/13.42321122132234221222235321424042.423652452302025114034054234213121112222422325122352333215.04232./2720524232222123
@chr2_225932591_1_0_1_0_0_8:0:0_0:0:0_1a9/1
AAGCCATGGGATCCCATCCCTTGCATCAGCCTTCCCTGGATGTGAGACATAGAGTCAAAGGAGACTTCGGAGCTTTAAGATTTAATGACTGCCCAGGCAGGTTTTGGACTTGCTTTGGGCCTGTGGCCCATTTGTTTTGCCTAGTTTCTC
+
2211162312443426123428542522/222122202.223622./242425132142343243230023232/452452222523220520464213211221000211.4733442214322232232.324150273442221322
@chr2_84414947_1_1_0_0_0_1:0:0_0:0:0_1aa/1
TGTAGATTTGGGTGGGTATAGAGGGGAAGGGTCAGCCCTTCTGGGGATTGTCTGATTATTTGCTTAGTATGGAATCATGAAAATCAAATTGTCACGTAAAATGGTATAAATTTTAATAGGAAATGATTTACAGACACAAATTTACATAGT
+
22302132./444172433331222/422531325032434314233452330322544223333241223/022631212222-3322121060231/30423323112237122333224263/2126230321/32226254334/4
@chr2_19725076_1_1_0_0_0_3:0:0_0:0:0_1ab/1
TTTATGAGTTCTTATCTCAGCCCAGCCTAGACACTTGAGTCTTTAAATATGCCTCATGTACAAGATGATGTAGTTACCAGCTGAACCTAGTTTACAGGCAACTTTATTAAGAAGTTTGTTGAGACTGTACTAGCCAAACTCCTTTACAAT
+
33512225422020434223322442421635530315222/132010230225423324035312/2230222022251241232322233433534244524164/222322223162/32722723421512424716424334143
@chr2_137451470_1_1_0_0_0_2:0:0_0:0:0_1ac/1
TGCAAAATCAAACGCTATGCAGACCTGGCGTTGGGTTTTAAAGCAATGTTCTAAAACTTGGAGCTAGTTGTCACAGTCAATTGAATCTAGTCCCTTCTGCTGGCACTGTTAGCTGAAGGGATTGGAATTTGAAAGCAGTATTTTGTTCAT
+
13421201240300212141012222516253214267126320344522232022251422222232223211011202222102322432120/45262322210702123322220212513546217022.3020531114022.3
@chr2_72302753_1_1_0_0_0_4:0:0_0:0:0_1ad/1
GCCAATGTGAGCATTCACCGCCCAGGATGTTCCAGTCCTTACCACCTCAGTCAGGTGAGGGAATGCGGAGAGGTGGGTCTTAGGGAACACGGGCCAGGCTCAACAGTTGTGCACATCACTGCTGCTCACATTCTATGGTGAGACTGGTCA
+
0525322701743333134//4224323215213245241242251-242131/5034240/1022212232432243424266251526300136241220201331140324232015353304626322326223514400212304
@chr2_18426131_1_0_1_0_0_0:0:0_0:0:0_1ae/1
GATGGGGATGTGTGAGCTTGACATTCATTTGGGATGTGGGTGCCCACTGTGAGTCTACAGCGATGGTTCTCTGTGCTGGCTTCACTTTAGAGTATTAGTGTCATATGGGTAAATCAGTTGTTGGGAGACTGGCTCTCACATCAAGGCAAT
+
423302242542042224.25433/22333344221225254063013425124234332432322242422431525151222/4424212/241/12228333121222-2.22322/165212222322204323351435642423
@chr2_20930505_1_0_1_0_0_1:0:0_0:0:0_1af/1
TTTTTCTTTTGGCCTAATAAGAGCCAAGTGCTCCAGCAACATTGTTGAAATGGCAATTCCTCTTTTATCAAATTGCTTTTGCCCTCTTGTCAAAAATCAGTTGGGCACACTTGTGTGGGTCTATTTCTAGGTTCTCTTCTCTGTTCCATT
+
1232216212212102301123204506220714221/42441155236243632/273115346./003.211312332172535253012442522322133223/2125227322/24/2101245722334312022423222625
@chr2_225835815_1_0_1_0_0_4:0:0_0:0:0_1b0/1
CAGCTGGATTCTATAATATCAAATTTCTAACATTTTATTCTATATAAGCTATATTAAAAACCCTGACTTTTAAAGAGAAGTACCCTTTGAGCAGAATAATGCCACGGTATTATTGGATATTGAACAGAATAATGCCACTGCAAGAGATCC
+
2222537247225243424522042135322202323254.2404445342202125312234142552055243222/3333221332252222442313332253026112115220223222.22/434233422221526246412
@chr2_226953639_1_1_0_0_0_3:0:0_0:0:0_1b1/1
TCTTTGAAAAAAATAAGCGAATATATTGGCAAGACTGAGTTGAGAGAGAGAGAGACAGAGAGAGAGAAAGAAAGAGATCTTGAAATAAGATCAAGAATTTTTAGTTTGGTTCATAATTGTGAAACAACTCTGCAAAATATTGATACTACT
+
522192222120243614352235222042132332235325360232233104620521/215/4222137/22213731336/272526222522426221401151.2260524223103412445242222312032142333022
@chr2_88678178_1_1_0_0_0_2:0:0_0:0:0_1b2/1
TGTTCAGGAAATATTTGATAACTTCAAGATTGCTTTTTGTTGTGTTTTGTTTCTGGAAGCTTTCTGGTTTTGGTTTTTATGTTTTGTCTGTGATTAATTTCAAATTAATTTTACATGTGGACTGAGATGGGGTTGGGATTAAATTTTTTT
+
5122.4600134/2141432421331220/12444/653241/211125434152/214324004320423120252262221353252441/1445513402234424444225741120241275222106154633213/2220226
@chr2_183745450_1_1_0_0_0_3:1:0_0:0:0_1b3/1
ATCAGATATATTTCTATAAGCATTTTGTGTTTCCAGGTGTATAAGAAAAACACACACTACCAAAAGAGAAGGAGAATTGTGTAAATAGATCAAACTAGCAAACACACTTAACCACTGTATTAGTTCATTTTCACATTGCTATGAAGAAAT
+
02430113/3326230021232112113122/42222022323724245042513242123144444362212337422133043121463126222230/0204412232224236112215353453423436023213022255412
@chr2_65648744_1_1_0_0_0_1:0:0_0:0:0_1b4/1
CTATGCAGTGACATTTCTTCCTTGCATTCCTGTTCAGCTCTGTGGAATAGGGAGCCAGTGCCAATCCAGGTGGCCTTTTCTGTACTGAGATATAAACAGCAACTCTACAAATACTTGTTTTGGAAAGAGTAAGCCAACTTACCCCTGATG
+
1542012243132/341512321246442020322323423253245322113022005246532323412122042204343432456.2004/225362/26221242340542324434130312332/122202334152052623
@chr2_97245077_1_1_0_0_0_6:0:0_0:0:0_1b5/1
ATGTATTTATCAGCTGGATAAGTCATACATATTGAGAGTAGAAATGTTGGCCAGTATAGAAAAGCATGAAGAAGAAAAAAAAGAATATCTATAATCTCATCAACCAGAAGCATTGTCTGTTTACATTATATTGTGTTTGTTTCTAGTCCT
+
0/5/121226324122438441244222221323541122042200223223524422332412221435263/2124340334502232222/2323342734425225321612133222544235652135.125212213123042
@chr2_54324911_1_0_1_0_0_4:0:0_0:0:0_1b6/1
ATAACTGCAAAAGATATTTTTAACTCTAACCACCATGCTATTATTATACCTAATGAATTAAGAATTTCTTTTATTTTCTTCATTCTTTCTTTCTCTTACTCTCTCTCTCTCTCCCCACCCTCCCTCCTTCCTTCCTTTCTTTCTTCTTTC
+
2332355222532602212323423321/630123242/12232422312233024/42232222024265433425432313522633342/44343221220322011132405243/518254232225252531485422332224
@chr2_87787958_1_1_0_0_0_3:0:0_0:0:0_1b7/1
GCCTGGGCAACCGAGCAAGACTCTTATCTCAAAAAAACAAAAAAAAAAAAACTTAAAGTATCTTGAAATGTAAACAAATTATCTTGTTTTATACTTTTCTTTTACTGTCATCAGCAATAAATGCCACCTGATATGTGTATCCAACACTGT
+
24102042025313430012221223256/4122121462442022/05/2120554232//22132206/15222201234,02754554221120535/2324424333434011121622422112223232252226622221224
@chr2_79007301_1_1_0_0_0_6:0:0_0:0:0_1b8/1
TAATGTAATCATTCTTCCATTCATTCAAGTGGTTGTTATTGTGGTAGCTGTTTTAATTGCACTCCTCTCAGGTAGCAAGCAGTGTGCTGAGAAATGAGGACACACAGTTACCAGGATATGTTACCAGCGTGTCCGAAAATGGTGGGTTCT
+
221222533230222512013122325485153224242231233122240222/322243133050.3421.233223222541222.0242432124121802125222035424254141324022122144224125352422221
@chr2_113774824_1_0_1_0_0_2:0:0_0:0:0_1b9/1
TATTGATTGTGGATTATTTCTGCTAATGAGTAAAGCACAGAATGAGACAATGACAATTGCAGTCACACATGTCACAGTCAGAACCACAGGGAAGATGGCTCTCATAAAAGTACAAATCATGGCTGGGCACGGTGGGTTGCACCTGGACTC
+
0323322622232212/23562215012315/22105222203224241222352424031222122324406250522/13321220212022242322441122230232122151332332152221333.2/4021.35022/535
@chr2_21910568_1_1_0_0_0_2:0:0_0:0:0_1ba/1
ATGTTGATGCATCTGCAGTGCTCTCACCCAGCAGAGAAGCGTAGAGAAATGTGAGCTCTGGACTTAAAGAGAGCTGAGTGTTAATCTCACTTTCTATTTGCTCTGCGACATGACTAGCAGTCCAACTCCTCTGAATCCCAGTTTCTTTTT
+
3/323220206203242224202221231173223523/123464334121022222240344642211233234232130253222243204261522122.3043622103454233212331217-3231224644133422--143
@chr2_77081602_1_0_1_0_0_5:0:0_0:0:0_1bb/1
TCTGATAAAAAAACCTGAGTTCTGAGGTGTAAACATAAATTACTCTCTGAGGGGAAAAAACAGACAAACAAACAAAAATCCTGATTTGTAGCATTTGCCAATTTTAATGTATACATAATCTAACTATAGTTGAATTTACCAATCACAGAA
+
1222222253632522123122122004.5511253123234222252255243422/330333121022002412910121240333112523242022243512126211/2470324422212242212222235324632222422
@chr2_125466120_1_1_0_0_0_3:0:0_0:0:0_1bc/1
GCAAGGAAACTCTTTGTAGCATCCTTACTCTGGAATTCCAGAACTGCAGCTCCAGCAAAGACACATAAATGCCAACGTCTGTCACAACACTAAACGGCAGTGTAATTTCCATCCCTCTGTGCTCAGTGTTTTCCTTGTACGTCCAATCCC
+
32102.222126512222202022135222245012224211425222023245253141.3124112444223253222521320503/22200120153253/3220232221213204/034323224325222213/.12551222
@chr2_121667944_1_0_1_0_0_3:0:0_0:0:0_1bd/1
CACAGACATCCATCACCCCATTTCCAAGCAGAAGTCATTCATCAGTGGGGCCTTAAAGATAATACACTTTTTGTTTCAGGCATTTACTTAATCTTGACAAACTCCTGTGTTAAGCAGGGCTATTAGCGGGGTCCATCATTAATCAGCGCA
+
/224/136420311223233102124/566740241222322231331213431423346.3221532310231/22221225155122213523362022121260203116256015322335331213345/3/4312242253212
@chr2_37557805_1_1_0_0_0_2:0:0_0:0:0_1be/1
TTTCTAGATTTCCCTCCATAGAATCAAGCTTAGCAACTTTTCTTTCTCTGTGCTGCCAAAGGACAGGAGGAGATACAGAGATGTGAAAAGCTCTAATTCTTTAGCATGAATAACAATATTAATAGTTAACCCTAATTGACCATTCTCTGT
+
32/11130/532/2-212123226233122212334323211221202/5323352415206222/113122442122222222252102261332223125230222241222-74221244114132421242.22352412432323
@chr2_197908231_1_1_0_0_0_5:0:0_0:0:0_1bf/1
AATTTTTTTTCACCTGCCTTTCTTCTACATGCTTTACATATTTGATGCCCCACATTTTTAAAAATTAAAAACAAAACTTTGTCAATATGTAATTTTCCATAATTTTTAAGGTGTAAGAAAGTATTTTTTAACATGACTTTCAAAATAAAG
+
2/32402221243340/032433374220233311523423033/320335203224323252345816422530241503522302222252143244462222/242513224253335.3311421052222044423224122332
@rand_0_0_0_0_1_1_0:0:0_0:0:0_a3d/1
TTTGAAAGACGTCCCGAGCATCCACCGGAAGCGGACAGTTGAGATAAAAAGCACCTAAATTGACGGCGTAACCATTCTGATAACGGGGACACGGCCAACTGTCCTTTGAAGACGCGCGGACCAACACCACAGTCGAGGGGAAACCATGCG
+
220522.32024/4535322/4444424224462242/244301/62251322/26.461422/2122270452462/74/121363762436333302153122123424202/25424255143234421323512101443262213
@chr2_45589212_1_1_0_0_0_4:0:0_0:0:0_1c1/1
AATAGAAATGAGAAATATAATGAAATGAAATAAAAGCAAATGAATGAGTAGAAAGGCTTAGAAGAGAAATGATAGTTACGGAAGACAAGCCAAGGGGTTCATTGTAGGGTCTTCAAAGAAGCCAGCAGAAATAATGGACTGAACAAATAT
+
4314553040223550222344/2164052233340232303551432422420332523.22323/2223634042222642332/543-22-511324533301130412.24124133202324213234123031244/4241212
@chr2_60465515_1_1_0_0_0_4:0:0_0:0:0_1c2/1
GGCGACAGAGCAAGACTCCCTCTCAAAAAGAAAAAAAAAAAAAATGCTGGGTATGATGGCACATGCCTGTAATCACAGCTACTTGGGAGGCTGAGGCAGGAGGGAGGCGGAGGTTGCAGTAAGCCAAGATCGCGCCACTGCACTCTAGCC
+
02322250232502442202225222243414213133427/23332215432233.21721214341742224330363332/2/222322111322323/4121242252433401312121522225312.2565214623412224
@chr2_135994460_1_1_0_0_0_4:0:0_0:0:0_1c3/1
GAGTAGATTGCAAAATTTTTCTCCCATTCTGTAAGTTGCCTGTTCACTCTGAAGGTAGTTTCTTTTGCTGTGCAGAAGCTCTTTAGTTTAATTAGATCCCATTTATCAATATTGGCTTTTGTTGCCATTACTTTTGGTGTTTTAGACATG
+
1231205135152236212310202122442203222231266235062313322162222300221251332121234212132322425223423534131351332022112263422322/54252.1323421420412222461
@chr2_54089980_1_0_1_0_0_2:0:0_0:0:0_1c4/1
CATATACATGTTAAGAACTATCTTAGACCATACAAGCCATGCAACTCTTTTCTCCACCCCCTTTCTCCTTTTCCCTCCTGGTAGAAAATTTCATTTTTCCTATTGGTAAACAATTAATTCATAGGAAAATGTCACTAGGGAAGTATCAAA
+
022124211222232121014431212/222132342524/522133221133224/224263120545462141224222214157221133215322442321120132/34443012322632133222211141232200312122
@chr2_213457557_1_1_0_0_0_3:0:0_0:0:0_1c5/1
TATGGTATGCTGGGAGATAAGGGATACTCTAAATATAAATGCCAAGATGAATCAAGTTTCACAAAAGATGCGTCAGGTTTATTTGAACCAGGAGTGGCTGTGTAAGCAACTGAACCTGTTGGTTGATTTGTTGGTTGGTTTCTGTCCAAG
+
513423-3352322702210205200132/044212423/223322623322-02205342532.2214422323450413411522333222203252/2252214232233/65322443.114323324/01432205022233440
@chr2_107813874_1_1_0_0_0_1:0:0_0:0:0_1c6/1
CTCCCCAATCATTTTTGTCAGCAGATGCTCTGTTGTTATCCCAGAATATATGGTCAATCTCTGGAACATTCGCAGATTTAACAGCCGAGTCCTGGCACCGGCAGGTGTTTATGAATTTACCAAGCCACAAATGAGAAATGCATTTTGGAT
+
22/133261201/42123132352/1120113022244.02322332123131300005224.222044431412/584232/1232224223023323232222322.32405041212244541231501345312003023225231
@chr2_161451309_1_1_0_0_0_4:1:0_0:0:0_1c7/1
TAATACTAATTAGAGCAGACGTTAGTGACATAAATATTAGAAAATAGAGACAAGAAACAAAAACAAAAGTAGGTTCTTCAAAAAGATCAAGAAAATTGCCAGATCTTTATCAAGACTGATGAAGCAAAAAGACAATTCATATTACTATAA
+
0/022126023135322223422432322224335122205223133032233121230322/2223242347465441422445/2222323223542206214224223111.812233132/2252432240234220221212301
@chr2_142928698_1_1_0_0_0_0:0:0_0:0:0_1c8/1
GGGCATAGTTAAGTTGTTAGCCTTATAAACATGAAAGAAAATATATAGCTTAAAGGTGAAATTTGCTCAAGATTAGAAACAAGAATCTATAATAGATGTTTAAAAACTTTTAAGCCAATGATACTGCTGGAGGCAGTCAAACCACCCCTT
+
34413223334236252222132234733222.2103323425521223232524223011422525543210/3.61102423222222222343/42621022622224433422231424250431552032031230332252622
@chr2_108978995_1_0_1_0_0_6:1:0_0:0:0_1c9/1
AAAAAAATAAAAATTAGAACAGGACCCATCCCTGGATGAGTCAACTGGTAATGACTCAGGGAAGGCAGAGCTTACTTTCAGCTGCTCTAGATGGCTGGACTCCTGTTTTTGCCCTGAATTTAAATGGGACACATGACTAGGCTCTGCTAT
+
34232122421225230222/243223142242244362242222102253422250222342223432/522.5213/3212020422/02404264/4232200222422324423273222220423220322.4033212/33201
@rand_0_0_0_0_1_1_0:0:0_0:0:0_a3e/1
GGACGAAGTCTGTTGGGCTTGGTAATGCACGACTTCGAGCCAGTCGCTCCCATAGATGCCGCGTGATGGGCATCGCAGGCAGATCTAGGGCCCCGCAGCCATGATGGAGCCTTTAGCGGATATTTAGTAAACCGCGCGCTATAACACTTG
+
42234132/522234212132.5/320233222613023244254125243222/2333212222123320424025222/4242435233214/26262.423112-1233423223223-133124502123421/-22614224225
@chr2_196782495_1_1_0_0_0_6:0:0_0:0:0_1cb/1
AAGGGAGGAGGATCACTTGACACCAAGATTTCAAGACCAGCCTGGGCAACATAGCAAAACTCCCTTCTCTACAAAAAATGTAAAACAAACAACCAAAAAACGGTCAAGTCTGGTGGTCCACACCTTTAGTCCTAGCTACATTGAAGGCTG
+
3123222332120432224222511313243422215212222322221231102454225112652242026221442222/40312232022322242522352203222/2222201431/2414722/2254342/4122151222
@chr2_6720088_1_1_0_0_0_3:0:0_0:0:0_1cc/1
CTCGACTGACTGCATTGGTGAGAACCGCCAGTGCAGTGTTGAATGGATGCATGGTAATACACACACTTGCTTTGTTCCTGCTTTTGAGGTTAATTATTCGAATATTTCAGGATGAATAACAATGTCTATCATCGATTTTTGGTGTCTACA
+
1522212.2255427420413325222222454322330/0144/52242025250032214342123324333242642241143217220142202//362603242322.1157214131202333212214503244224005253
@chr2_62962385_1_1_0_0_0_2:0:0_0:0:0_1cd/1
ATTTTGTTATTATAAAATACTAACACAACCTGTAGAAAGGTACAGTGTTACTTGAAAGTGTACCTGGATTAGTTTTAAATGTATATTGTAAACTCTAACGCAACCACAAAAAAAAAGTTAAAAAAAAAAATGGAAGTATAACTGATAAGC
+
223510+23335425.322073324213203342232220232131312224/222020422231222436410/82231342313118532024222214251324163362441324/2230512324222231624215125132-3
@chr2_115649109_1_0_1_0_0_2:0:0_0:0:0_1ce/1
TGCAGAAGTATTGTCTTAAAAGATGTGGAATGAGCTATGTGGAATGAACCAAAAATAAAACATTCCTCATAATTGTGCCCATGCTTAAAGCCATTGCCACCAGCAGTAACTTTATCAAAAGAGGGCATAATCAGTCAGAAGCAAACAATT
+
3116271023522132222442252321222222433233144234203221042262533235262313242432256012234022415322224233230724.3443124420224151211021444221232222/34363523
@chr2_158131995_1_0_1_0_0_5:0:0_0:0:0_1cf/1
GTTTGTGTCCTATTTCATTGAGCAGTGGTTTGTATTTCTCCTTGAAGAGGTCCTCCACATCCCTTGTAAGTTGGATTCCTAGGTATGTTATTCTCATTGTGGGAATTGTAACTCGGAGTTCACTAATGATTTGACTTTCTGTTTGTCTGC
+
2342122232225332222105204323224-3315122343212/23551224423/24.1130353811440251223442220124221142041451/42342250/3053252122222316/1545334033612223434412
@chr2_95979157_1_1_0_0_0_2:1:0_0:0:0_1d0/1
GCAGGGGAGGCATGCAAGGCAGGCCAGAGTCCCAGCTTCCGAGTCATGGAAGAGGGTCCAAGGAGCTTCTAGGCTGAGGATGGGCCGCCTCTCCTGGGTAGGGTGGGGCCAGGCTGCCTGTGCTCTGAGTCTCCTGGGCTCCCCTCTTAG
+
45602/2321521225325324122622252313231223432212235127235230271232242422226330542122/220113/022422224221.3300122201030126412/131201112101230411101255123
@chr2_134537648_1_0_1_0_0_1:0:0_0:0:0_1d1/1
TTTCTGCTTGCTGTCTAATCATCTTATTGGGAATTTTAAAAACACAGAAAAGGTTTAAATTGTTGTATCCACCAACTGTTTCTAAAAGCTCTTAATTTAATCCTGGGAGGTACCTTTTCACACCAAGTAATCCTGCTGACAAGCTCCTTT
+
1422222211332412322202043213521223144312.122442/23333525225632320524222522140013122213322625450322031130/3222242422100242221523/5202242204332223342407
@chr2_86838125_1_0_1_0_0_2:1:0_0:0:0_1d2/1
CATCTCTACATAAAAAAAAAAAAAATTAGCCAGGTGTGGTGATGCATGCATGTAGTCCCAGCTACTTGGAATGCCGAGGTGGGAAGATCACTTGAGCCCAACCATCAGCTGGAGGTTGCAGTGAGCTATGATCACACCACTGCACTACAG
+
20423123572620421/3423254173422227325222137122236124352262425246023235040231312212312622443252325/222223262224212914212/422444310015224323431221333323
@chr2_236026913_1_0_1_0_0_1:0:0_0:0:0_1d3/1
AAAATACATAAAGCAAAAACTGAAATACAAGGAGTAATTAACAGAAGCATGAAAGCAGTAGAAGTATGTGTATATACAAATACACACCCACATACTCACAACGCCAACATTCTATATTCCAATCAGGCATGTAAAAAGTGAGGCCATAAA
+
131322261264362.224221120132234/64/5/2222012521221243424114152114235647444256326302134121155423053022522312242225325222001211233321.222032203363322612
@chr2_59403148_1_0_1_0_0_3:0:0_0:0:0_1d4/1
TTTACATTTACTGCTTGCCTGCATTAGGTTATTCTTTTGGCTGCTTTAATATGTATATATTAAATCATATATATATGTATATATATATTTTCTGTTCAAGATTCTTACAAGAAGGAAACGTTTTGCTTTTGCTCGTTTTACAGAGTAATT
+
2232402224062253023342563422525322442122323112522222203/2221254035242422202422332222242-24031222222210232226421303025242456220321241232/23212122533344
@chr2_182618452_1_0_1_0_0_4:0:0_0:0:0_1d5/1
CGATTTAAATCGACCCAATAATAGTTTAGGGAAAAGAATCAGAAGAGAGACAGCACAATCTCTACACTGGGTTGTGGGGCTCAGACAAGTTGCTAGCATTGGCTTCTTTGTGTTGCTGCTTAAATGGCATCCATGTCCCACAAGTTTTAA
+
.32242/623322.2342012622133142133130240.222174103423/32211/2224422204/324201021/8202124241215022347133232222431201223321241352445/.5121122324150223222
@chr2_213873764_1_0_1_0_0_4:0:0_0:0:0_1d6/1
TGTCTCATTGTTTTGCTTCTTGAAATTAATATTCATTTTTATATCATCCTTTCTTATTTAGAGATGTGTATGTGATAGTACTGGTACGTACACGCATTGCTAGCTTCCCATACTTTTTCTTGATGGAAGCATGTTTGCAGTTTTTCCTTA
+
4252061/22212230/5633213353622220423413.1020020227462213142122222202222334222230521/32222323124433214516020232212216335221243225522424/220342602030222
@chr2_13522194_1_0_1_0_0_3:1:0_0:0:0_1d7/1
GCTTGCCATAAGCAGGAAAATGAAACCAAATTCTTATCTTTCACTAATAGAAATATTTACTCAAGATGGATTGAATATTTAAATGTAAGATCTCAAACTATAAAAACACTAGAATAAAACCTTGGAAATACTCATGTCAACACTGGCCTT
+
44222732222271234212232322622/3210302263406421163322-123024563322231251623252521223233132542525213432322312323.4235003214345012321/6222261117432333121
@chr2_154091410_1_1_0_0_0_4:0:0_0:0:0_1d8/1
ATGACAGTAACATCAGAGATCACTGATAACTGATCACCATAGCAGATATAATACTAACAAAAAGTTTGAAATATTGCCAAAATTACCAAAAGGTGACCCAGAGACACAAAACAAGCACATGCTGTTGAACAAATGCTACGAAGTACAATA
+
24242132422306122123313323332032103224241233323124.42203334323231315342422544232201533230/2302222262122.2225312.63553120322452240223122236231222603527
@chr2_178239360_1_1_0_0_0_3:0:0_0:0:0_1d9/1
AAATTCTGAGACCCTTCCCTGCATCTACTAAGTCAGAAATTTGGGAATGGGGCCCAGCAATATGTTTTGGAACAAACCCTACAGATGATTTTGATGAACATTAAAGTTTGAGAACTACTGCTCTAGAGTGTTAATGAAAGTAGGACAGGA
+
22222362223224-73/221044112124.2224233042220521222353231040412/457340422/33330443232333034123253222343225123011222132231012343115322322311523133254202
@chr2_161560691_1_1_0_0_0_0:0:0_0:0:0_1da/1
GGGACCTCAAACCCTACCAGACCACCCAGCATTGCAAAAACCTTCCTGGCAGGGCTGCAATCTGGAAGTGCAATTCCACACCTCACCCTAACCCAGGTCTGAACTACCACCCAAGGGGCAGGGGTCAAAGCTTCCCATTCATACCCACGT
+
42522021/22330122234155623435745222201332334/524341/21253332242203232422240035./25335552423252206262251.104352424644772030356242302522/241224335452244
@chr2_153720315_1_1_0_0_0_0:0:0_0:0:0_1db/1
CGCCCATCAATGAGAGACTGGATAAAGAAAATGTGATATATATACATAATGGAATACTATGCAGCCATTAAAAGGAACAGTATCACCTCCTTTGCAGGGACATGGATGGAGTGGGAGGCCATTATCCTCAGCAAACTAATGCAGAAACAG
+
432222232222225212421223/3422341123023020102053234222.221521233211630122312334327411124024323244254420141223224150442122344422022221331233423123432223
@chr2_70058814_1_1_0_0_0_4:0:0_0:0:0_1dc/1
GTTCCAGGCCAGCCTGGGTGGGCAACAGAGTGAGACCTTGTTTCTACAAATAGAAAAATTAGCTGGGTGTGTTGTTGCATGCCTGTGGTCTCAGCTACACAGAGGGCTGAGGTGGGAGAATTGCCTGATTCTGTGAGGTCGAGGTAGAGT
+
8310111121234320222323433/3215213222111335223222213615032122222111302222325242422223422121441.4/240322022032025502252121213111363420612224125041122222
@chr2_103589406_1_0_1_0_0_3:0:0_0:0:0_1dd/1
GAAGAAAGCGTGAGACATCTGGTTCCTGATAGAATAGGGGATATTAAGAGAAGAAGCAATGAGCTTCCTAACTTCCCTACCTTTGGAAGACACAAGTGCTCTCCTATGTAGCCTGACTTGTTCTACATCACCCCTATTAAAGCCCTGGGC
+
135322323012242032022242412303223224542123230612022442022.6123314433222212132172243012222215210132433322213221314600233152123212335123422/231223253303
@rand_0_0_0_0_1_1_0:0:0_0:0:0_a3f/1
CGTAGATCATGCGCACCAGCATGACGGCACAACACCTAATGTAGTCTCCTCGTCTATAATAGTAAGCATCGGCCAGCGACGCTACTCCAACCCGTAGGCGCGGGAATAATTTTCGCAAACCTTAGCTTCAAAAGAGAGACTACGGGACTA
+
0212/314303362/6323122/2320532.1522243364233223/2434/323622125232222221732321222433232/131/201322215414225/2120204223411542712356244244322417402238221
@chr2_29264118_1_0_1_0_0_1:0:0_0:0:0_1df/1
GACCTCAGGTGATCTGCTCACCTCGGCCTCCCCAAGTGCTGGGATGACAGGTGTGAGCCATTGCGCCCGGCCTTGAGTCACTTTTAACAGCTCCATCACGTGACTGCATCATAACTTGCATGTTTCTGTGCAAGTGAATCAGTCACAGTT
+
11252.602323233-564/222224332/212253165130243474014437264/24223224211211272342220024241221420323322421212022224222213224224222141323020223/22532822237
@chr2_27417262_1_0_1_0_0_4:0:0_0:0:0_1e0/1
CCAGTGATCATCATGTGATATCAATTGATTTAAAATATTTACCGTGAGATACACACCTTTAATACATACATATTTGTAATGTTTAAAGTGAACATCTAGGCTGGGCTCAGTGGCTCACACCTGAAATCCCAGCCCTTTGGGCGGCCGAGG
+
23221415322314235423022424321303243134.3020022213252/000123202033153402122/203202220/1013322212213172203-321253/20221522316222134102152230222510004822
@chr2_76208390_1_1_0_0_0_1:0:0_0:0:0_1e1/1
GCCGCCAACAATTTCTCTATCTAGGACCCTGTTAGAGCTCTACTCCTCTCCCACTGAACCATGGGAGAGAATCTCTGGCATGAGGGCCAACCAGACCCTTCTACAAAAATCTAGAGAGAAGAAAGAATTCAGTGTGTGTGCGTGTGCGTG
+
212482/542/13433513132.1513,2002366.524.2745,23360262213321/216302/31752/42336223534122511332322212231222212221242425133440213432425.44/12234310402222
@chr2_203020054_1_1_0_0_0_3:0:0_0:0:0_1e2/1
GGGTAGGAAAGGGGCCCTAAACCAGAGAGTGTGCGATGAAAAGGATGGGCCAATACATGGAGCATTTAATGAGCACCTTCCATGTGTCGGCCACTGTGTTCGATGCTGGGGTGGGAGGGAGTATTGCAAAGGTGGACAAATGCCACCCTC
+
33132121633324232434334.013321222262327-22421/072122322222362222342212223421/2372020324103212210502264222335222554.114233323321241/2432742223253432222
@chr2_46715447_1_1_0_0_0_4:0:0_0:0:0_1e3/1
TCCTTTGCTATGGGTGCAATCTCTTATACATAGACATTAGCAGCTTGGTGTCCATAGGATGATCACAGTCCCCTGACTGTCTCTGGGCTCTGCTCTGTGGGATCTGGGATCAGGAAGGGAAGGGGCTCTCGAGTCCAACTTGCCTCCCCT
+
62503322213430333322414211013124.20453254414220242250342222/3422463322224252211523210312.3123222255212312442242514741316064023212232/3402.722413222363
@chr2_156283368_1_0_1_0_0_2:0:0_0:0:0_1e4/1
GTGTGTGTGTGTGTGTGTGTGTGTGTGTGAAAGAGAGAGAGAGAGAGAGAGAAAGAGAGAGAGATTTGAAGATGGAACTTTTGGAGAGGAAATAATTCTTCTCTACCCGTTCAGTGTGTCCAGCTGGGCTAGAGGTAACCTGACATAAAA
+
02142432233103012211525322233213552222242512335434242244028231360024224/235423534120210322412122312302422/7142322002222344163122012322.0./222451203403
@chr2_197681276_1_0_1_0_0_3:0:0_0:0:0_1e5/1
AGAGGGAGGAGGGCAAGGGTTGAAAAACTAACTGCCGGGTACTGTGCTTAGTACCTGAGTGATGGGATCATTCATATCCCAAACCTCTGCATCTTGTAATATACCCAGGTAACAAACCAGCATGTGTACCCCCCGAATCTAAAATAAAAG
+
323202113202435222/422422621-210323434322012/420412143212240326/0422222222322232222123443242222332221.231322233332242602232334302231226214252042022/22
@chr2_176735064_1_1_0_0_0_4:0:0_0:0:0_1e6/1
ATCAGTTTCCTCATCTATAGAAATTGCTACTATAGCTACCTCCCGTAGTAATTGTGAGGATTCAGTGAGGTATATGATGGAGTAACTTATACAACTATGTTCCTGTTACCTGCTTAGTGAATGTTGATTTTACTCCCCCAGCCATACATG
+
14653212223213230/375333222.232223254131232442042343222.4761222254324244242323342/420222.54220226322331464223402143134223322442222.51212321/2210222553
@chr2_28137170_1_1_0_0_0_3:0:0_0:0:0_1e7/1
AAAAAGACAGGTAAGGCCACAAATCCATGATAGCAGCAAAGGCTACATGTTAGCCTATAGAAGAAAGAACTATCAAACATGATAGCTATCTTCACTAACATGCAGGATCAATTAAGCTTGTTCTATATTGTGACAAGAGCTAGAAGTGGC
+
2502323421133534425/330324085012352030352312125242336140523212152322033/10235414222422354341221130264.454114562320543412310232210224114223320230246222
@chr2_126439590_1_1_0_0_0_3:0:0_0:0:0_1e8/1
TCTTAAGTAAGACAACAATAAAGCTTGCCATATCAATCAACTGACTCTTTTTTTTTTTTTTTACAAAATACTTCTCTGTAGCATGTGATGGTGTTTGATAGCATTTTACCCACCTTAGAACTGTTTACAAAATTGGAGTCAGTCCTCTCA
+
3412276242214313322033322250612324335133415252.212324222525232,2021325051/45225/5042222323744351513242325.3143222224/351222435244502427553341633443322
@chr2_77887112_1_0_1_0_0_0:0:0_0:0:0_1e9/1
AAGAAAATATATTTTTATTTGTTCTATTACTTTAAGCCTTTCCAGGCACATTTTTGTTTTTTGTGGAAAACAATACTTTTTTTATACTTTACCAGCATTCTTTATAATATTTTCTAGAAGGAATAGTTTTAAATTAGATTCTTTGTCAGC
+
1234411221/322202353232061321222243002333218242412433334.3524011345132.52342321253211512322210/02223122235043/3443132124543250.1240102.234102002622223
@chr2_242785299_1_1_0_0_0_5:1:0_0:0:0_1ea/1
TCTTCAGTTTTTATCTCAATTCAACCTGCAAAACCAGGTTATTACATACATGGAGGGGTATTCGGCCTTAAAAAGATGGAAGTCAGTGCACCGCATTCCCAGCAGCGCAATTCACAATCAGCGGCCATGGGGAAGCAGCAGTTCCGTGTC
+
22203240323,3041211220233124121214412022324231152210/23143273123325211235232120244102222132221/622214142402/241205642282202130333623212212432232362/22
@chr2_175903391_1_0_1_0_0_2:1:0_0:0:0_1eb/1
TGCCTCAGCCTCCCGAGTATCTGGGACTACAGGCACGGGCCACCGTGCCCAGCTAATTTTTGTATTTTTAGTAGAGATGGGTTTTCACCATGTTGGCCAGGCTGGTCTTGAATGCCAGACCTCAAGTGATCCACCGGCCTTGGCCTCCTA
+
14/333835224225024550252140222/204.22226125312323403552142/02621343172326/2.0222/522523423202022324123323305432215543242230332034322321420223215221222
@chr2_233688543_1_0_1_0_0_3:0:0_0:0:0_1ec/1
GTATTTCATTTTTTACGAATTGAAGGGCTTGTGGCAGCCCTGCATCGACCAAGTCTGTTGGCCAGCAGCATGTGCTCAATTTGTCTCTGTGTCACACTTCGGTAATTCTTGCAATGTTTCAGATTTTTTATACTGTTATATCTGATACGG
+
22212211214246/2032222514233/5133242435/6171452313332320335.13241/14361222/3225305523541223232224275.2322242/3121222342232212223423/232432424223321242
@chr2_222321007_1_0_1_0_0_2:1:0_0:0:0_1ed/1
TGTAGGGTAGCTATGTAACCCTCAATTTGTCCTTTTAGTAATCCCATTTTTCATGCTTTCTAGAAGGCTCAAAACAAGAGAAAAATAGGCAACGTTTTTCATTCATAGGAAAAGACAAATCAGTATTTCGAAAATGCTTTTCTCTAAATC
+
22413342113422-03142131253.12233222232332265252235336221132324-430210342017251425222285644213/503-2133301222252424202523270064230223012224321.4122243/
@chr2_5736520_1_1_0_0_0_5:0:0_0:0:0_1ee/1
TGATGAAACCCAAGTTTACCAGGAGCCACACGGTGGCCAAGCACCGCACAACTGGATTTTACAGGAGAAATTGCAGCCACAGAACACGGAGATGAGCTGACAAAGACAGCCTTTTGCTGAGAAGCCAAACCAAGACAGGGCTAATCACTA
+
3/5.21215221245550230432220221522332/42343224252164332222322540312422634433222111220313305221332112221332242/3043230313322033222253552233412/407632312
@chr2_99493018_1_0_1_0_0_4:0:0_0:0:0_1ef/1
CTGGCTAATCCTTGATGGTGTGAGGTGGAACAAACTTATTCCAAAGCCATCCCCCTGCCCTTCCCTGGTCCATGGAATAATTGTCTTCCATGAAACTGATCTCTGGTGCCAAAAAGATTGGGTACTGCTGCTCTAGAGAGTTTAAATCCA
+
.212157443243/32456202242222425027203222224222422223231132242333302032.043012246202.213502133230.3532222022220553132262262323027242331530/233244421532
@chr2_225461850_1_1_0_0_0_3:0:0_0:0:0_1f0/1
CATATATTGGCTCAAGTAGGACACATACTTGAATCTCTCTCTCAGATTATTTTCTCATGTGTTTTATATAGACGTGTCTGCCTTACTAGAAATTTTGGCAAAATGATAAAGCAGTTTCTTTTTCTTTTCATGAGATAGGGTTTCACTCTA
+
222303422516420200222522242432705122222542213-22373..13224-323323002/2326133452343142761462202312223222/412/220355231135322122134243625226244233232232
@chr2_166229327_1_1_0_0_0_3:0:0_0:0:0_1f1/1
ATGTGCTCGTTTTCAAGATTCTTGGTACGAAATGTTTTTAAAAAATTAAAAGTAAAGAAAAAAAAGAGAGAGAAATGTGATCTTCCTCTACAGATCTGTAAAACTTATTTCTGTATCATTTCTAATAATATTGACCAGATCTGAAATGGA
+
26/432301321/443204364523321420131232253253214152041335252123333335531213202325431313334/352221223202223223192451/2202312322423153/4733442222245252100
@chr2_177505768_1_0_1_0_0_3:0:0_0:0:0_1f2/1
CATATGAAATTCTTAAAACAGACCCTGCGTGCTCCTTAAAACAAACTCCTGGAAGACTGACATATCCATCACCTAGCACAGTGCCTGGCACATAGTAGGTCAATCAATATTTGTTGGATGAATATTGGATGTTATTTCATTGAGTGCCCT
+
0131313432/0545211310432422313325424/2526220234/22.310232./411442226,0222240140232514323202313/122022254502342/2232/22/216621141/744605642324446042330
@chr2_177279479_1_1_0_0_0_4:0:0_0:0:0_1f3/1
AACAGTATTATGGCTGCCAGCAGCAATTGTTTAATAGGAAACTAGCAGCAAAAACGGGAAAGTCATGTTACTTTTGCATCATGAGCAATACCTCAGTTCATGTTCCCAGAAGTCGGTAACTACAGTAATATGCTTAAAGTTATTCATGTG
+
353620232305333202025025.33522523214220.84302132305534032234325623034232110232443132543423223332233112253302464120220212522423511522220323030223252126
@chr2_127724206_1_0_1_0_0_3:0:0_0:0:0_1f4/1
CTCTCAGCTTCTGTTGATCAGGAATTTGTGCAGAGCAAAATTGACCTGTCTTTGCTCTACAAAGCAGTCACAGTCTATCAAGACTCAAAAGGAGAGAAACAGACTCCATGTCTTGATGGGAGCATGCCAAAGTCATATTTTTAAAGAGCA
+
321/33212153244/22413224152532/22633.32222422644452324.123503220365/44533522424222/212422122522401/5211202.246231501332/002225183232123234222241632120
@chr2_55802681_1_0_1_0_0_1:1:0_0:0:0_1f5/1
AAGTGATCCTGCCACCTCAGCCTGCCTAGTAGCTGGGACCACAGGGATATACCACCATGCCCAGTATATTTTTTGTAGAGACGAGGTCTCACTATGTTGCCCAGGCTCGTCTCTAACTCCTGGGCTCAACCAATCCTCCTGCCTCGGCCT
+
314516234132/23235/342/323121236/20322362322/32222542231024321452.033321212025341332122203226426435124244622/22026313322020306524322244112202331022323
@chr2_33193062_1_0_1_0_0_1:0:0_0:0:0_1f6/1
TGTTTGTTTTTGAGACAGGGTGGAGTGCAGTGGTGCAATCTCTACTCACTGCAACCTCTGTCTCCTGGTTTCAGGTGATTCGTGTGCCTCAGCCTTCTGAGTGCTGGGACTACAGGTAGATGCCACCATGCCTGACTAATTTTTGTATTT
+
2201012223244310221132.1413334232224221132/2624222343122234223343022202/1262152242214113253213223/223423313415112233222133232224522022241232422322/512
@chr2_55402892_1_0_1_0_0_1:0:0_0:0:0_1f7/1
TGTCCAAGCTCCCTCAGCTGGTTAAGATATAGAACTACCAAAACACATGTTCCATTAGGTTGACTGCGTCATCCTCTTCAGAAATTTCTGTAACTGCAGCCTGAGATCGAAGAATAGACGTGATGTCATTAGATAATTTGTCAAAGCCAT
+
2112055227222242353463227532.-431132301325512222212222263333122142323213-02225/41115332632331422222226523233253642.2321351101044514.532334232422254234
@chr2_37238810_1_1_0_0_0_5:0:0_0:0:0_1f8/1
ACTACTAATAATGTGAAGAAATGAATAACTTTTGTCTTCGAAAGCTGTATTTCATCTTTCTAGGATTCCCAATGCGAAGTAAAGAATTAGAAGTAAATATAAAATTTCAACTGTAGGAAAACTGGTAGATACATTGTGCGTCATCCACTG
+
51.-2252/54232322433/30246/2252252/325322325/432202212222342002052022115123/2224234252123224233422/223423053233312221420323022333254-24/32221522412023
@rand_0_0_0_0_1_1_0:0:0_0:0:0_a40/1
TGGAAGTCTTGCTATTCCAACCAAAATCGCTAACAGCCCATCTGTGCGCGAAGCGCTAAATGGCGGATCTCACTTATTGGATCGTCCGATTTGCTACTATAATCATAGGGCTACTATCCTCGAGCGGGAAATTACTGCGGCCTAAGGACC
+
12224205025141244422122502642244141235312/2432446420534224132026413112032/22835/12.0232110122221462226/24412310/10473244415251242223.055333220235.5312
@chr2_18882921_1_0_1_0_0_0:0:0_0:0:0_1fa/1
TGTTCAGACTTTTCCAAAAATTGACTCATATAAACCCTTCTCCGTTTCCTCATTACACTTCCCTGCCACCCCGAGTCTTTCCTGAAAGATAAATCACATTATTTTTTGGCAATGGTTTTGTAATGGGGAATTTAGCACAAGACTAAAATT
+
22123222222522233321442251612412222122503451425/122224342222203.3333452234433243321222262202224511123332213210145243533235746.222203322333142244251324
@chr2_38680046_1_1_0_0_0_2:0:0_0:0:0_1fb/1
GATCACTGCAAAGCACCTGCCTCTCAGTAGGCATTGATTCCAAGAATGTTTATTGAGTACTTACTATTGCCATACACTGTTCTAAGTGCTGGAAAAAGAGAACAAGATAGACAAAAATCCCTGCTTCCTTTTTTTTTTTTCTTTTGCGAT
+
223272250322251/225452263422121223444.5223324001223342242221405520274221352241310336713331312254663232322553/33132222224223143422532402223037233222221
@rand_0_0_0_0_1_1_0:0:0_0:0:0_a41/1
CTCAGTCGAGGTACCGGAACGCCCTGCCTTATGCGTCTCTTCTCGCTAGCTCCTCCCCTATCTAGTGCGTTGAAAACTATTGCTACGAGCGGTGATGTAAAGGGATTTTACTAAGGTTTATTAGATGTTAGCTCAGTGTTGCTGGCTTGA
+
1003255534252235322221321152254424214053152320312544012622223211290254452243/452324101331322622412323232223363224522001243142321.222223401320214224622
@chr2_135123394_1_0_1_0_0_0:0:0_0:0:0_1fd/1
CTAAATGCCTATCAAGAAAAACAAGTGTATTAAATATACAAGCTAAGGAGGAGCGGGCTTGTCCTTTAATATCCTGTCCCCAGATTCATGACCAAGGTACTCAATGGTCTTGTCGTGATGTTATAGTACATGGTGGGGAGGTTGAGGTGG
+
155430430243334.1500314202233262.2313622432423334612312222614235122521222/51511244212222/32330323243272224422423412511431042-220.225012523332332022202
@chr2_178669149_1_1_0_0_0_1:1:0_0:0:0_1fe/1
CTAGTAGTAGGATTACTGGATTGAATGGTAGTTCTGTTTTTAGTTCTTTGAGAAATCTCCATACTGTTTTTCATAAAGATTTACTAAATCCTATCAACAGCATATAAGTATTACCTTTTCTCCGCCTCCTTGCCAATATCTGTTGTTATT
+
2123220443216023221234732222304-3231320224233445127233222334312242224201120042532002104621443202/13413432/35321500222403432223212232255350222322110313
@chr2_214129775_1_1_0_0_0_2:1:0_0:0:0_1ff/1
TCCAGCCTCGGCCACAGAGCGAGACTCTGTCTCAAAAATAAACAAACAAACAAAAAAACAAACACTATTATTGTTAGTTTTGCATATCACGTTAGTCTTTAAAATTATCCTTGCCTATGTCCAGAAAAGTGTAAAAGCCCCTTAAACAAA
+
2211360/223014324232521144/222214023112244332162452340234222.21/224420222075120025220022.2/23333/0533432132135456021204521/22512.134625221353523420220
@chr2_16810397_1_0_1_0_0_1:0:0_0:0:0_200/1
ACTACTGGACCTGCTGGAGAAACCGCAGTCTACTGGGAGGACACAGAACTGGGGTCCTCAGGGGACAGGCGCATCTCTAAGACAAGGCCTGGCCTTTTTCTGCTGCCAGCAGGCACCCATCATGCGTGGGAGTGAGCAGCTCTAACCTGG
+
5201262175033122220122520.442411/.042443222425413222023161532225263331431222022023431300/3222042212322.1.52542252201/2432213323/5627334432513422114022
@chr2_65692745_1_0_1_0_0_1:0:0_0:0:0_201/1
ACTGTAGCTAAGATTAAATGGGGTCCAATGTTTTGTGACAATACTTCCTTAGATTTACATGACTTTTAAAAAATAGATTTTTTTTTTAATCTCTTAAAATCTGTGACAGAGAATATTGGGATTATCCATCCTGCCATTTGTTTCCCATAT
+
13022432622122142144622742232114171231332341/22242324322314232225/2321232251023223242444222323/3313243251217020023022523442304114237530423242324362112
@chr2_53029167_1_0_1_0_0_4:0:0_0:0:0_202/1
AATTTTGTGCTTTATAGTAGTGATAGTGCTGTTTAAAATGGCCCCCAAGCGTAATCCTGAAGGGCTGTCTACTGTTTCTACATGCAAGAAGGCTGCAATGTGCCTTATGGAGAAAGGATGTGAGTTAGGTAAGCCTCATTCAGGCATGAG
+
222221-2234132232202123244/1328203522523231324402244222446133221212222131523426522522133/21.352231/34111423231224511306242/37202523324222031232/20/373
@chr2_147584274_1_0_1_0_0_1:0:0_0:0:0_203/1
CTTCCCAAAATTGCCATACTGGGGTTAGGGTTCCAAAGTGTATTTTGATAGGGACACACCATATTCAAACCAGAGCACATGGTATTCTCAGGCAGCCCTCCTACTGAAACTATATTTGGAAATCAGGATAAAAGGATTAGTCTTTAAATA
+
5130232133541343244124332123210423525262320112321612003322.32252026232210242320244223322222222221243223323303235223117222242343230414613163/1342422211
@chr2_48745810_1_0_1_0_0_6:0:0_0:0:0_204/1
CCAGTTTACGGATAGAGAGCCAAGGCTTAGAGGGACTAAGTAACCTTCCCACAGTCACACAGTACCTGCTGGAGCCAGGATTCAAACCCAGTCTAGCTTGACTCAGCTTGGATTACTGACTACTGTGCTATGAGCCTTTTAAATTGGGGG
+
34320222420127221221331242022244141325222421212422217205416042212310//1202422545231421221242241225241221/342446463210331233055222164306165441226224221
@chr2_71995348_1_0_1_0_0_2:0:0_0:0:0_205/1
AGGTTTGCCTTGCAAGTTTCTTTATACAGTTATGCATCACTTAATGACGGGGATACATGCTGAAAAATACATCTCTACGCAATTTTGTCATTGTGTGAACATCATAGAGCATCCTTACACAAATCTAGATAGTATAGCCTACTACACACC
+
4226146323412222/656,3252203123224053252523/333322317144422362522322252246202222332111302232405322263142225232523555/323245423624420324052140534212422
@chr2_39451648_1_1_0_0_0_5:0:0_0:0:0_206/1
TTGTGGGTGCCTGTAGTCCCAGCTACTCGGGAGGCTGAGGCACGATGATTGCTTCAACCCAGGAGGCGGAGACTGCAGTGAGCCGAGATCACACCCCTGCACTCCAGTCTTGGTGACAGAACAACACTCTGTCTCAAGAAAAAAAAAAAA
+
1112232303525202./4321224222222232331262032237222333422222133442432012/.12414237234230202/214053215135322/24211314623264231523252321242042124.21333146
@chr2_88126539_1_0_1_0_0_2:0:0_0:0:0_207/1
ATATAGCCTCTTCCTACTAGAATGCCATAGTCAGAAAGACTTTCTCTCTGTTCTCTCTTTCTCTCTCTCTCGTGCTCTCTTTGTCTAATTTATCTGTATACCTATTTAATTTCCAAAAAATGAGATTGACAGGAAGTGTAAGAGTTAAAA
+
4422362131310243202011222632344104243515/2515122251431232715023142722212223220323256/0426522.34253223002424262/25232/524213412242/42051412355314021241
@chr2_19146746_1_0_1_0_0_3:0:0_0:0:0_208/1
AGTCAAATTGTCTCTGTTTGCAGATGACATGATTGTATATTTAGAAAACCCCATTGTCTCAGCCTAAAATCGCCTTAAGCTGATAGGCAACTTCAGCAAAGTCTCAGGATACATAATCAATGTTCTTACATTTTTTTAACTTTTATTTTA
+
20223222325554430232022022222212232213261202323003272451412/1542424242545233023233235450371125112220133521423222343401232285173302522222534/3.64170413
@chr2_165248330_1_1_0_0_0_4:0:0_0:0:0_209/1
AATGCAGCTCCTAGAAGAGCTCACCCAGCATAGCTGCCATGGGCTCAGGGCCTTGGTTTGTGTTTAGTCCCTAGGAATACTTATATTTGATAAATTTTTATATAAATATAAAATAGATAAATAGAAAATATAAAATCTTAAGGGTAAGGG
+
4126230/222222.243123/3303221124234221314.6023624223421301.23323030122431123622275132151242222221202711224.3441632352032213.35445454312330225/22322343
@chr2_146415436_1_0_1_0_0_3:0:0_0:0:0_20a/1
AGTATTAGAAAAAAGTGCATAATAAGTTAACATTAGATTTTTCTGCTGGGTCAGACTTAGAATGGAATATTTTTAGATCTTTCTATGTTTTTATTTTCTAAATTTCATAGAATGACTAGACACTAGAGGGTATTTTTATTGTGGAAAGAT
+
42125334222014323232136422/2265433223512222200121324245423,381142231222123232322305453212/2231202622223//0224644224133432427252220/2424221232221224622
@chr2_145613489_1_0_1_0_0_5:0:0_0:0:0_20b/1
GCTAATTTTTTGTATTTTTAGTAGAGACGGGTTTTCACCATGTTAGCCAGGATGGTCTCGATCTCCTGACCTCGTGATCCACCCGCCTTGGCCTCACACAGTGCTGGGATTACAGGCGGAAGCCACTGTGTCCGGCCGATCCTCCCCACT
+
3222.343453240123123244235433.34502216223543222041/12-1222261/4255522303122443021523322242258351133333130532325344222424942424222023221230341431251.42
@chr2_188451771_1_1_0_0_0_2:0:0_0:0:0_20c/1
TTAATAATCCATTTAGAACACTGTAATAACTACATTTACCCTTAAACTACTTACAGTATATTCTGTTTGCGTCAACTCAACCATGAACCATACAACTGAGACAAAAAGGTATGGATAGAGAAAAGATTGCTGGTGAGGAATAGGAAGTTT
+
2332/421221223102222205214252224215242230/322221260022213452353311341113234232132013/5332228232212/11311222122121211133023242333202224612344//22513122
@chr2_155875018_1_1_0_0_0_1:0:0_0:0:0_20d/1
TATAATATTACTTGAAGGTATATTATGAATAGTGAAAGATGTATACTGCAAACCACAGAACAACTATAAGTAATTTTTAAAAGGGATATAAAAAACATCAGTAGAAGAGGTATAGCAAAAGTTATTTTAAAAATCTTGATGGGGCAGGGT
+
32301-41222164/1542124-22032342620242243131223402353462342316170521101/42.233262211102144/12/2333021231724.2333354232242222234524514331524323522204161
@chr2_242235826_1_0_1_0_0_1:1:0_0:0:0_20e/1
GAGGAAAACCTGTGATTTGGGGCTGCAAAAAGGCTCCAACAACATAGACTGTAAAAACCACTGAGGAAGATATTGATTTATTTGACCCTATCAGAGCATAAGAATTTTATAGAACACTAATATAGAAGTCAAGATACAAATGGAGTTTTT
+
33421566623255/3123346522223022055224232253433322212/662/23433241211121272202526/4203105322556245223032350242532202/0124205352610351/12112341425222381
@chr2_70858604_1_1_0_0_0_7:0:0_0:0:0_20f/1
TGTTCTGTGAAATTTCGTTGACTTTATCCTTCAATTACTCTATTAATTTTTCCTAATTAATTTTCTTATAGTTCCTTCTAAATAGCATTCTGCTTATGTTTCTGTCCATATTCATACAACAACTCAAAAATTCTGGGGCTCTCCGTTAGA
+
41161342250612152333252422211222362233712031362342002242573.2221321213232233212.43323222201250323313634321.31742312/2322200222123320412/10203443221322
@chr2_52350603_1_0_1_0_0_2:0:0_0:0:0_210/1
TTTAATAGATTGTGATTCAGTCATTGCCTAACTCTAATTCCAGTTGACAACGATTTTATCCTGTATTTCCTTCTAGAAGTTTTATAACTTTACAACTTATATTTAGGATTTACACTTAACTCATTTTGAGTTAAGTTTGAGATGCAGTGT
+
2324031202232222225412042224532224/32-24112.315520312211/422222223201242402./242223421166222219.221402521224031222276231240212332142450123213254323432
@chr2_80025970_1_1_0_0_0_3:0:0_0:0:0_211/1
CCTCTTTTCTTCAACAATAAATCAGATCACATGTTTTTAATGCCTGATGCGTACTTTCCATGCATCACCTTGGAACACTGTGAGATTCATTGAGGAGTCCAGAGTCTGCTCTTTTCTTACTTTCTGGAAGTGAAAACAAATGAAAGCACT
+
62242742421311241021432033223123221222.330.220-4113512233346632227.53403334335644252523023124522442132250314623272255314.2331341144562222022.02260122-
@chr2_235731857_1_0_1_0_0_2:0:0_0:0:0_212/1
AATGGTGATGGTGATGGGGGTGTTGGGTAATGGGAATGGTATTGGTTATTATGACAGTGGTGATAATGATGGTGATGATGATGGTTCTGGTGATGATGTTGTTTATGGTGATGGTGTTAGGAGGGTGCGTTTGAAAGCTAACAGAGTGAA
+
232/2222120212/434401253022212211432424002422220225632420120212235262/2272242311222342227-24302132244/262322253/2/2/0122226232343121212244/01531502234
@chr2_70257013_1_0_1_0_0_3:0:0_0:0:0_213/1
GAGCTGTCTTATCCAGTCAGATGATCTCTTTTTCTCCCTCCTCCTCTGGTATCTCCCTCTCCACCCTTCCCCTCCCTTTGCTCTGTTTTCAAGATTTGGTTAAAATAGATTCAAACTCCAGTCTTTTCTATTTTTAATACCGAGCCATTA
+
34203352322132636233034262124541412422211/12.242212221222332532751521653242422202223442114344222022036221/44642532211251210420427132772122120223232455
@chr2_175028096_1_1_0_0_0_0:0:0_0:0:0_214/1
GGGGGTTTCACCATGTTGGCCAGGCTGGTCTCTAACTCCTGACCTCAGGTGATCCGCCTGCCTTGGCCTCCCAAAGTTCTGGGATTACAGGCGTGAGCCACCACACCCGGCATATTTATTTTTAATTAATAAAATTGATTTGCCTTATAT
+
684541202/4/322132223223424112222200223223212325451222042112//22241424342322124314253235720242322222632460122432.2422222442423223423122231326024202351
@chr2_227022157_1_1_0_0_0_2:0:0_0:0:0_215/1
GGTAGGCAGGGTTTATATTGCAAGGGAATGAACTGAGGAGGCTTTCTGGACAAGAACAAACCTGGGAATTAACACTAGGAACTGACTGGGGTTCTGGGATAAAGCAAACTAAACACAGAAGAAGTTTTGTACAGCTGAGAAAAAAGACAA
+
1014315443355013322222242242422234/4443205224432224223022502024/3541425./34343121522300121242323262553321432001/21.3022342321144240232232223242413432/
@chr2_204214867_1_0_1_0_0_1:0:0_0:0:0_216/1
TTGGCTCACTGTAACCTCTGCCTCCCGGATTCAAGCCATTCTCATGCCTCAACCTTTTGAGTAGCTGGGATTATGGGTGTGCATTACTATGCCCGGCTAATTCTCGTATTTTTAGTAGAGACGAGGTTTCACCGTGTTGGCCTGGCTGGC
+
22221420/2422603372231442224123385550141322423330232536.2222/431224245225242/023/24213443524002/1124.22233134324012442512231124233.+242112123332332222
@chr2_84380655_1_1_0_0_0_1:0:0_0:0:0_217/1
TAACCTCATATGGCCTCGTCTAGATGTACTTATTTAATTTCATGGCTTTTTTCTTAAAGTCTTACCTTAGTGACACCCTGTCTAAGCTGGTTAGTCTGAAAGTCTGCATCCATATAGCTCTAATACTCTAAGAAACTGTACTTCAGGGCT
+
143225526002152143234334632442525420263231422522222422242552334322313412021657124323025131232004.013222.03342042404322468124/2123224432242252/42322223
@chr2_119238317_1_0_1_0_0_3:0:0_0:0:0_218/1
AAAAACTTAAATGATTTTCTGAATTTTCTTTTAAAAGAAACAGATGTGCTTTCTAGCCAAAAGGCACTCTAAAGGCATATAAAGGGATAGCTGCTCCAATAAGATGACAAAGAACATGTATCCCGGAGTTATGTTGAGTGTCTCAATCTC
+
4532232221544522420421250122202322222301211461.022427434222522141222423.54/2423231324236222232512232230221234/.143343243261222136322221232312252312131
@chr2_168673179_1_1_0_0_0_3:0:0_0:0:0_219/1
CTAGATTATTTGCTTAATAATACTGATAAAATAATGGAGGTAGCTTTTAAGAATTTAAACAGGTACTGAATGTTGACATCGGAAAAATAGCACCTGAAAGATTTTACTCTACGATATTTTTAAAACATTTCCTTGCTTTTGTAGAATTTA
+
42114.2/2226647534232531021012331252522242424343/6224025462334253222205155242024320325303232401233438205213364132202336/242215223125245312332225432242
@chr2_11351920_1_0_1_0_0_5:1:0_0:0:0_21a/1
ATAACTTTTAGTTGGTATGTCATATCTATCTCCATGTTGCTTTTTTCCTATTAATTATTTAATATGCAGCTATCAACAAAAAAGAGACTAGCTCAAAATTTCAAAAGCTTTCTAATTTTTCCTTTTTTTTGAGACAGAGTCTTGCTCTGT
+
5243154336073332234422232212222,204212213523413222143423221336530/120252472151/231323412142221462232220233123111132332/2323221224421250123222523722323
@chr2_157186352_1_1_0_0_0_1:0:0_0:0:0_21b/1
CTACAGCACAGGCTACGACGTCAAGCCACCTTGCTTGTACCAAATGCCCCTGTCCGGACAGCAGTCCTCCATTAAGGTCGAAGACATTCAGATGCACAACTACCAGCAACACAGCCACCTGCCCCCCCAGTCTGAGGAGATGATGCCGCA
+
/20222324042523522013222257231262226235/2/444222313225022216745222215221222222382/02222112533364021417305430217021533022225222102243323120222232035/03
@rand_0_0_0_0_1_1_0:0:0_0:0:0_a42/1
TCCTGTAGGTAGAGTTATAACGAGTAGCTCACTAGCTACGACGTTTGTAGGTGAGTAGTGAGACAGCGGTAACAAACAAGGTAAGTAATGCGCAAATTGGTGTGGACTCGGCAATCCAAGTGGTGGGTTAGGCGCCAGTCCCATGCCGGG
+
431142143113022313431243443233/6423512245231220622225213221225233323.323252/32332213123321722224231/2232/0320154163232222414522222325/2022011520332313
@chr2_216585787_1_1_0_0_0_3:0:0_0:0:0_21d/1
ATGTGAGCCACGGTGACCAGCCAAAGAAGCTAATTCTAAACCAACAACCATGTTGTTTTCCAATAGACTGTTTAGTATTCATATAAGAAGCATTATTTACAATGCTAACAATTTTCTTTTCACAATAATCATTTATCTAACTGGCTGTAA
+
34/222423223321/42431323133243213425136,335/0205762524331224334154212241244242423.023102204243764/212211323222325123252032/442052210323322552131364333
@chr2_178777540_1_1_0_0_0_3:0:0_0:0:0_21e/1
CTGCTAACCCAGGCAACCACTAATCTACTTTCCTTCTCTATAAATTTTATGTTTCTGCACCATACAATGGGATATTTTGCATCCATAGAAACTGGTCATAATAGGTAATAGCTAGTTACAAAAATTGAAAAAAGCTGATAAAATTTTATG
+
52244/431522/420362232220203243342012224125024234242223521112251322222413122304-252231423472323212642425222133314312/424321224536222154230423441422573
@chr2_107450480_1_0_1_0_0_3:0:0_0:0:0_21f/1
CATGAAAACACTCCATCTGGCTTACCTGCGAATTAATGATGCGTATGGTGGTTTTATTCCCAACATCTTTCTCATAACCACGTGTAGGAGCAGAGTTAACTCTCAAAACCGCATCAGGAGAATCTAAGGGCACATAAGTGACAAGCTTAC
+
623212223145254333523224265113221313342/335522115331422/22/33223225230420.40162234014212211042520.122260143332313203342051142342321213412221321.362425
@chr2_123847610_1_1_0_0_0_1:0:0_0:0:0_220/1
ATGCTGAGCAAAAGATTTAAGTTACATAAGCATTCATAAACTAAATAAATAAATAGTTTATATGAACCAGGAATACATTAGATTATATGTATTCTCTAAATATCCATTATATGTATATCCATATATATGTTGAGATATATATATATATAT
+
3/215221203./143-6113422312221140223231331120233421322431250224221203220234015332432133352222212232320251631210222113323444232452224221324220211223241
@chr2_11365020_1_0_1_0_0_4:0:0_0:0:0_221/1
CAATTTAAAGTTTAAATGAATTAAATAAAATGAAAAACACAATTCCCTAGTTATACTAGTCACATTTTAAGTCATGTTGTAACCAATGGTCACCACACTGGACAGCACAGATTTAAATCATTTACATCGTGATAGGCCAGAGAGGGCTGC
+
3222222232/2400122322001236642233/1/2332240620654211345440334333522343222344243242511622,123202.222221225242120221232222043242527300135123211363322044
@chr2_31225187_1_0_1_0_0_0:1:0_0:0:0_222/1
TTGGGAGGCTGAGGCACAAGAATTGCTTGAAGTGGGGAGGCGGAGGCTGAAGTGAGGCGAGTTCATGCCACTGCGCTCCAACCTGGGTGACAGAGTGAGACTCCATTTCAAAAAAAAAAAAGTGAACTCACTACTGAGATTCTAATCCAA
+
221/2232361622432/22052231255422215/222033/23/022653332/512225425132.233131320124.2232/2236237222124242410224/2125313525232/2237372114002//32/51233356
@chr2_121035992_1_0_1_0_0_0:1:0_0:0:0_223/1
CCTTGGCTTCGCCCCAGCTGTGCTGGGGTAAGTGACTTCCAGAGTTGTTGGAGGGCTCGCATGTCTGCCCTGAGCCTGAAAGGATTACTTTCCTGTTGGAATGTCTGGGTTAGTTAGGCTTTAATGGAGGATGTGAATGTCATTTGGTTT
+
3122123222213242022.32113221112123432212211822252222222455242352422224212362200473230251304433432502240122242354232222226222324222255350322.2112451223
@chr2_176501615_1_1_0_0_0_6:0:0_0:0:0_224/1
CCTTTGCATGATGTTATATATTTTTTAACTTCTCTATTAATCAATATCTTTGTATATCAGTTCTCTCATAGGAAGGTAGTTAGAATTAATTAATGTTTAAAATGAAGATAGGCAATTTAACATTATCAGAACTGGTTTGTGGTGTGTCAA
+
01224124435421312223120633241411423224420322233255351114421323328044224121611022274/042530127013345642532221333022204134/14453141234572244231544323222
@chr2_195713692_1_0_1_0_0_1:1:0_0:0:0_225/1
TGGAAACTGATTAAATGCCAATCAATAGAGGCTTCATCAAGTAAATAAACTATGAATGTCTAGGTATTCATTTAAAAATAATGAGCTAGATCTGTGTGGATTGACACGACCTATTCTCAGAGATGCAAAGCGATTGAAGCAGGTTGCAAA
+
3413320521121422520643422622322254221334121402440210142.003323132112224331422423723333122341314-221234023434231212514301441041212252233443021233224323
@rand_0_0_0_0_1_1_0:0:0_0:0:0_a43/1
TACAGAAACGTGGCAACGGTATCTCGTTGACTCGCATCGTCTCCCTATATATATGTAAAGCTGTTATCTATAACTATTTCCAAATTCTATTATACCATAGATACTTGGAGGTACGGCGCGGCCTTATATGCTTAAGGTGAACACCTGTCT
+
322223434/3552217265213522422312040522323005222260222031/2///3422222/4521252422410303224213272/5261323.24162.40417102335221224431244222112442352026124
@chr2_219160541_1_1_0_0_0_1:0:0_0:0:0_227/1
AGGCTGAGGTGGGAGGATGGCTTGAGCCTGGGAGGTGGAGGTTGCCGCGAGCCAAGATCGCACTACTGTACTCCAGCCTGGGAGTGCAGATCCAGACCTTGTCTTGAAAAAAAAAAAAAAAAAGGTTTGTTGTTTATCTGAAGCTCAAAC
+
244201/10251300053235752724241345234.01322.3422274264252211222242352234232622225422322434/4/5543424732150324353432332213262242221033332322230211222224
@chr2_72575937_1_1_0_0_0_2:0:0_0:0:0_228/1
GAGAAACATCATCTCCTTTCAGCTTGGAATGGGTCATGCTGACTTTTTAAAAAAACGTAGCTCTTTTAACCTGAGAAACACCCCATGTGGAACCTACCTTTATAATTTTCTGACTCTCAGCTATTTTTGTGATGTATGCCATACCTCCAC
+
1504,40223414223247/232422332214242432201.2222/4230/202321223423/22722221332222412112210203112330530220321320221103142022236/14214522273221/10023-3322
@chr2_59266028_1_0_1_0_0_3:0:0_0:0:0_229/1
TGTTCTCGCTCATATGTGGGAGTTAAAAAATTGATCTCATGTCAGTAGAGAGTAGAATGGTGATTACCAGAGGCTAGGAAGGGTAGGGGGCAGAGTAGGATGAAGAGAATTTGGTAAATGGGTACAACAATACAGTTAGATGGAAAGAAT
+
3223/232221132/421222311220134324101325432223052200232220132443011411372062622231342242252-4202221223/102333542552331214522231223254462222420222323528
@chr2_38441057_1_1_0_0_0_5:0:0_0:0:0_22a/1
GCACTGTGGTTCTCACGGATCAGGAGCCTCCCTGGAGGCTCTTGCTTGGTGGTAATTTGGCACTTTACTGAGGCACGGATTGTAGCAGCCCGGGACCTGGCACCTGCTCCCAGCAGCACCACCAGGCTCTTGATTTTCTCTGTGTCTAGT
+
110663231023343321614535235042422222332354210425322227223.331313202102.5,522552301720020/24152322132321330121032141222122146342141042236322532422262/0
@chr2_220935191_1_0_1_0_0_5:0:0_0:0:0_22b/1
TTTGCCTATTTCATATGAATGGATTAATATAACAGGCAGCCCTTTGTCACTGGCTTCTTTCACTTACCATAATGCTTTCAAAGTTCAACCATATTACAGCATGTGTTTGTACTTCATTTCTTACTATGGCTGAATAGTCTATTGTATGGC
+
22/135233421402/01432422123122266223124/504622223232323232432212522/1334422333345253342352-3202400/42312232242223122322063/32115534241332346/24002/424
@chr2_28021454_1_0_1_0_0_4:2:0_0:0:0_22c/1
TTCCAAGCCAGTCTCCCTGCCTCCGGTCTGGACCCTTCCAGCCCATCCTCCACACTACTGCTAATCTGCCCACGTGGCCCCCGTGGCATCAACTTCTTAACATGGCACACGAGCTTCACTAAACCACTTTTCCAGTTTCATCTATTACTT
+
03421147231/1222242504222312627322252622233625124324512223221311123524225225251/3333321211206244252205222242234433442714424522214241022322320422223222
@chr2_183172604_1_0_1_0_0_4:0:0_0:0:0_22d/1
TACAAAAGAGATGAAAGATGACAAGTTGTTGGTGAGGGTGTGGAGAAAAGAGAACCCTTGTACACTGCTGATAGGACTGTAAATTAGTACAATCATGATGGAAAACTATAGAGAGCTTCCTCAAGAAAACCAAATATAATCGTTTTTTAA
+
2512241403202//222//243421440102476322014242050255223243332322242430023321224341324346302414233322232322123240124324214660333552-124220234233421240342
@chr2_202520882_1_1_0_0_0_5:0:0_0:0:0_22e/1
CCAGTGTGTGCTGCAACGGCAGCTGCTACAGTGCAGTGGGTGCCCCTTACGAGGAGGTGGTGAGGTACCAGCCACGCCCTTCATACAAGTACCGCCTCATAGTGCTCATGGGTATGTCCCAGCATGCACTGTCTCTCCTCCTCCTTGAAG
+
44242302350233321221220325145454312222023242273223242/2337326231245162/2/5440422023360232272//1422222352201231211.24735225352023/302224342424124643044
@chr2_212874246_1_1_0_0_0_5:0:0_0:0:0_22f/1
CAGCAATCTCATTTAAGTAACTCTCTCACTCTCAACTTCCTTATACCACTTAAAATAGCCTGTTTTGAAAATGGTTTTCATTTGGTAGCTATATTAGCTTCCTGTGGCCACTGTAACAACTTACAACAAACCTGATGTGTTAATACAATA
+
33221223221204133233/222.12043244.1041014234251302/232312225422233222231200331/241022234313425516202221-1221233032152313552213322306133222112324212543
@chr2_222375386_1_0_1_0_0_5:0:0_0:0:0_230/1
TTACATAAAGCCTGCTAAATCTAAATTAACTCTATAAAAAATATTAAGCACAAACAAAAAGAATGCAGTGGGGGAGATGACTTATTATTTTCCCTTATTGCCTTTAGAAAAGATCATCTGATTATTTGAAGATCTATTTCTCTTTGGTGA
+
6346153204326464323252222502345/4120322040214/54122202253002352422232434223533322361222321.3033012032234334025222224332222322044527.3422311123240344.4
@chr2_40487473_1_1_0_0_0_5:0:0_0:0:0_231/1
TAAAGATTTGTTTCTGATCAGCCTAAATCAATCAGAGTAGGTTGGAAGCCGATGGGAAAAAAAGGTATGAAAAGTCGATTTGGTGAGGTTGGTATAGAAGCTGTTATTTATATTCCAAGTTGAGACCACAGACCTATCTTCTATGGGCTA
+
27321-24312422512024342431432243234602250320114125343424531232122432/334634241042132552142336133223315425227402433222242401351213350223384224532412312
@chr2_2191472_1_1_0_0_0_4:0:0_0:0:0_232/1
GGATAAGAACAAAGAATGTACTCATAGGTATAGTGAGGCTTGTGGGAGCCTTTGGGAAATGCTGTGAGCAGAGAATAACAACTTCAAGAACTTATCCAGTAAGATATATTGGCCAACTAAACAGCCCAGGCTGAAGTAGGTATACCTGTG
+
4223641262136632327223245225300.64422324.22400/020244223133211303122237122422043025/76220232222125422013/122221321/20232350320123126215404132353224230
@chr2_161459292_1_0_1_0_0_1:0:0_0:0:0_233/1
GCCAAAGACATTGGCTTTTCCATAAAAAAAGTGGGAATAAAGTCTTAATATTCTATTGATTATTGGTTGACGCATAGTTTTTTCCAATGGCAGAATTTCTTGATTACGTTATTCTGTGTTTGGAAACAAACAGCATGTTTAAATTATATA
+
224042452200352221215222222.2102422323122/214222/140/541024040224132142123225111422222/22422235302554220310452432205334221224223122411422514223/224325
@chr2_83971548_1_1_0_0_0_0:0:0_0:0:0_234/1
AGAAGACCTGCACTGTGTTGATTGGTACCGAGGGGTGCTTGTCTCATCCCAGTGATGGAGCAGTGACTGGAGAGAAAGGGAGTGATAAAGGAGGAGAGGAAATGATGCTGGAAAATGCAGCAGACATGGAGATATGGTGGAAACTTTTCA
+
223223262420432321333360422422224023224227342422202225213321232203222204035232252-322222342244252223422214142524/34/222263223512/13222/221032214544404
@chr2_116831164_1_0_1_0_0_3:0:0_0:0:0_235/1
TAAGAAGGTAAATGGTGTCTGATATCACTGAGAATTTTTATTTTTCTTATTGAAATATACATAGGGTAACTTTTATGGTAACTGATCTATCAGTGTATTACGTAGATGCATATTTTCTATTACAAACAAAAACTATAACTCTGATGTGTA
+
634163222323121312221451030422322044222133./2122122/1242152220224102/252122224132222363221911622322245062242224323232132134234324303323440572124230202
@chr2_134779990_1_1_0_0_0_6:0:0_0:0:0_236/1
CCCGCCTTGGCCTCCCAAAGTGCTGGGATTACAGGCTTGACCCACCACACCTGGCCAGCTGTTACAATTTTTAAAAAAATCAACAGAAGAGTTACATTTCCGGACATGTCAAAACTATATCAAATTCACATCAGTATTGTTGGAACATAG
+
26333235/0256223/643223373544343/453343/22345224440316322521205632243332042222230122534252213138/3317231241222230142053242023525131/25201022/224302224
@chr2_85962844_1_1_0_0_0_1:0:0_0:0:0_237/1
AAGGGGTAATTTCATTTGCTCTTACCAGCAATTGTGACACAGTTTGGCCAAGATAAGGGGAATTCTGGTGGAGAGGTTCTGGAAAAGGTTTTCCTTCCAGATTAAATGACAGTGGTGGGGAGAATACTTCCTTTGAAAGCAATTTTAGAA
+
113242314102302324353522254221364223355222224405232006221521220422553424203521137422/1380222321222.23.6232721221221433721525262121532022324/322223/244
@chr2_152357074_1_1_0_0_0_2:0:0_0:0:0_238/1
GGGAGGTTCATCTGAACCCTAGGAAGTCAAGGCTGCAGTGAGCCGTGATTATGCCACTGTACTCCAGCCTAGGCAACAGGAGTGAGACCCTGTTTCAAAAAAAAAAAAAAAAAAAACGAAGAAAGAAATCTTATTTTGATACTTATTCAA
+
36242222/53224725311020552115432203332622204348012012630344325350413/212003/5/1022231322124232334324232022244224221342423322201243.243362/.15520224447
@chr2_132794420_1_0_1_0_0_5:0:0_0:0:0_239/1
AATATTTTATTTTTTGTAGAGATGGGGACTCACTATATAGTCCAGGTTGGTCTCAAACTCCTTGACTCAAGGGATCCAAGACCGGATAACAGGTGTGAGGAGCCACCACACCTGGCCATGTGCATGAACTTTTAAGACAAACACAGTGCC
+
3233422414314123232213321233232,32423-20222332344023232222223482222123156113157212141142123272/214021652131221/32342222221.324.42011212215242023232232
@chr2_16755605_1_1_0_0_0_3:0:0_0:0:0_23a/1
GGAGACATTTTCCCCATTGTTGTCTTGGCAATTAACATTTGGCTCTTAGTAACTTATGCGTATTTCTGCAGCCCTCTTGAATTTCTCCTCCGCCAATGGGATTTTCTTTTCTATCACGTTGTCAGGCTGCACATTTTCCAAACTTTTATG
+
343420/2130/1332304224402202135234/2112221202042/122242221014464453524222121223424212442023/5322.22221135023412222213322143431232444303355/2.356332102
@chr2_233737269_1_0_1_0_0_4:0:0_0:0:0_23b/1
GTCAGTGGAGTCTGGGCCTCATTACCGCCATGGAACTTTCTTGGGGTCCTCCGTGCCCCCACCTCTTTGCCAACCTCACTTTCTGTCACCCTGGCCTATACACTGTCCGCCTGGCACGCCGTAAGTTCCGTCCTCCACACCTTAGCACCT
+
1212225315542242325324514212213240400330562342524210002222222/223102332345232222226221025015215544400104441202516/13314342424215472232222022412223/425
@chr2_132798172_1_0_1_0_0_3:0:0_0:0:0_23c/1
GGTTCAGTGGTAGAAAACTGGGCTGATCCAAGCTGTTTTCAGTAAACACTTCATTTCAGGTGGCCTATTTCATATTAAATATTCTCTAGATCCTGTCTTCAAAACTAACTAGATCAGATAACCTACCCTAGATTTTGCCCTTTAGGGTCT
+
7/4153365642-1.533232352-2642331823301245254212516042262252341032331223/50160223226.24414511/227.44353422231333212233405020233233265022313244244723432
@chr2_54567085_1_1_0_0_0_1:0:0_0:0:0_23d/1
CAGGAGTTGCCTGGAGATTCCGGATGACGGGGCTCCTTCCAACCTGCAGCTCTGGGAAGGCCAAGGGCTGTTGCACTGTGGGTCCCTTAGTCACATTTGGAAGCCAGTGTAAGGCAGTCTCTATGTTATACTCCTAGTATCCCTAAGCTC
+
20333206261413323002216223460222232254/21232212222313222.132/52223532104222.222333312535122222423223231213.22202311323720004/4437333232365252110332523
@chr2_147379742_1_0_1_0_0_2:0:0_0:0:0_23e/1
TCTCTTTAAAAAGGCCTAATTTAGGGAATGTAATGACATGATTTCTAATATATGCAGTATTGTGACAACCACCTTAGACAACATTACATTTACCAAATTAAATCTGAGAACTCAGCCTTCACCATCCCACATAGCATCATCAAACAATTG
+
222/20212242015222150323322222223452422223331225102431222321251435223212/2545323.336122242222.10121241210372431310242225321/420022-113244326053244134/
@chr2_181347752_1_0_1_0_0_1:0:0_0:0:0_23f/1
TGTATTCTGGTTTCTGCTACAAGTAGCTAAACTTAATGAATACAGATCCCTAAGCTTTAATATTAAAAGACAGTATATTCTGAATTAAGAAGCTGGGCTAAATTATAGTTCAGCATGACATAGTTCTATATATTAGTATCTGAGTGTGTG
+
4424421304414444321242342225422220431350422/13112232586232/2113202324112235322404132433125232225122332812233224404212513222220225433324222142325./3253
@chr2_85522025_1_1_0_0_0_5:0:0_0:0:0_240/1
TATTTAAAAAAATTTGTTTTTTCAGACAGGGTCTCAATCACCCAGGCTGGAGTGCAGTGGCCTGATCATGGCTCACTGCAGATTCAACTTCCTGTGCTCAAGCACTCCTCCTACCTCAGCCTCCCGAGTAGCTGGGACTGCAGGTATGTG
+
2/23514225721234312223535324223424-0243415148224345423316517014.3222322222052/114233535443322362424332022/204242025223201113122224./052213524023256235
@chr2_192494497_1_1_0_0_0_3:0:0_0:0:0_241/1
GGTGAATATAAATCTTCAGGGAAATGCAAATCACAGCCACAATCAGGTATCACCTCACAAAGGTTAAGATGGACATTATATTTTAAAAGAAAAAAAAAGTCAAGACAAGTGTGAGCAGGCATGTGGAGGAATTAGAATCCTTGTGCACTG
+
02/40222.41344225223/3/2212222306222433425613513232302214124621/042423300241320123431235/55235625222122222523223536224.22223032441652332322452353364/1
@chr2_136370189_1_1_0_0_0_3:0:0_0:0:0_242/1
CCCTGTTCACCCTTAGCAGGATTTCACTGTCACAGCAAAAATTTAGCAGCTTGTTTAATAGACCTGTATTAGTCCAGAGAAATGCTATTTATATTAGAATTTAGAAGGCTTAGGGACAAAGTCCCCAATTTATAATTTACATTGTTTTAT
+
424124422330533101242230224313222222622352314022042322.5/363250235/2/32234-3361/4210/42025232202541532522221021/222502534520522764462255.3230233512561
@chr2_231960204_1_1_0_0_0_0:0:0_0:0:0_243/1
AGGTCAGCTAGCTGATTTCATTGGAAAGTGTTTCCTCAAGGGATGCTAAATAGTCCTACCATGTGTCAGTATCATGTCAATCAAGCTTTGCTCCCCAGTAGAAAAGAAGTTCCTACTTGCAAGATTATTCATTTTATGGATGATATTTAC
+
1114533331246332441203255432222524050144222134321242516122354222226222524206242122332424.232/232044512426333211442232523213313231114202523233202202125
@chr2_214407425_1_1_0_0_0_3:0:0_0:0:0_244/1
AATTTGTTCTTCTGTGACACAAATGTTTCCATAATTCAAGTAAAACAAGAAAATATATAGCATTGAGCAAACTAAAAAAACAACATTTTAAGAACTATAATCAGCAACATTAACTATCAGAGACATACATAGCTGCATCAACTCATTTTT
+
110632337221112223220642233041351462123124413522120/21232039221202022.42312262314512245542/22021220/52223/1421441224/23/350222310423464023242423/21332
@chr2_24051873_1_1_0_0_0_2:0:0_0:0:0_245/1
ACAAGATCTCTACTACATATCTCCCAGATTTATTGTTGGAATCAGAGTTGATGTAGACAGATGCTAAGGTGTTTAAAGTTTTTTTAAAATAAAAATTTTATTGGGATTGTTAGTCAAAATTTGTTCCACCTAACGTATTTGAGGGATTGA
+
2232216623023412214044231/12236132144463212/0220514281345342332125523523444/4332353235630323423253/242225212134131202205423712.4230343.201411+44321434
@chr2_122838903_1_0_1_0_0_4:2:0_0:0:0_246/1
ATCCAATATTGAGTCATAAATTGTTTTTCAATTAGAAGGTTTATATTTGAGGAAGAATTATAATAAGGTAAGTCCGTGTTTCTGCTCAACTTAAAGCTGGATTTTTTTTTTAAACATTTTGGGACTTTTTCTTTCTTTCTTTCTTTTTTG
+
32152641236.430322324224240431723232.535522112321025312022210222227250/3222023220223282320324150223212022222314241452305172340342322302-0-530725/22102
@chr2_219407028_1_1_0_0_0_4:0:0_0:0:0_247/1
TTATTAGCTTTCTTGTTTCTGCACATCAGGGAGTTACACCAGAACGTGGTTGTGCATGCCAGTCTAGCATGTTCACTACACTTTTGGGAAGTCCCAGTTGTTTCAATTAGAAGTCTGTCTGTTAAACACTAGGTTACCGATCCTTGTTCT
+
212251510411320222542252.12353221523./22422822312333242.53/02121134025422102153322303420211133205603252.0021/0322/024333542332432024935442324323404212
@chr2_216505265_1_1_0_0_0_3:0:0_0:0:0_248/1
CTTGAGTATACGAGAGGTTAAATATAAAGCAAATTCTCGGGCTGAGGCTAAGATTCCAATAATGTCATTATTATTTAAATTAGGTCAATTAAATTATTTTTCTTCTAACTTTTCCCTGATGTTGGAAATAGTAAGGAAGTTGAAGTTTTC
+
45232212/221015/1221212232232331317434322///4223351022022.33502362242542533/221320233222644222212222232.22/24/2512521//1235242324321342/12104252424222
@chr2_75212977_1_0_1_0_0_6:0:0_0:0:0_249/1
GATATATAATTTTAAGGCAAAAAGCAAGCCTGATAAGGGTACATATGTGAAACACACATGTTGACATACCCAATTGATGTTAAAAATATATGTGTGTAGATAACATTCTAAGTTGTCAGCAGCAAATGAACCGTAGATTTTAAACAAAAA
+
224310221422523/321232.1414237322122122615313224222322252333604221435244563212534163150221206.33634221222422/03144214/33201142423233443032634215302300
@chr2_185731560_1_0_1_0_0_4:0:0_0:0:0_24a/1
TAAATATTTAAATCAATAATTTATGCATTATATTATATATTTATGGCATGTTATTTATAAATCTAATATATACATATATTTATCAAAGTTAAATAAAATTTAACATAGTCTTCCCTAGAAAGCATTTTGGATTTAAGCTACGATGAAAAC
+
23321532241032432/11/1822542525/4423252222/31355101.54453345223205544253220367121123027142513321632323/22022522342404521225332523233330124242325344023
@chr2_75698753_1_0_1_0_0_3:0:0_0:0:0_24b/1
AGGTGATAAGGAGGGATTTCAAGAACAACGCTCTCCTATTAGTCAATCTTTCTTATTCTATTTTTTTCTTATTCCTTATTATGAAGAGATTAGTGACACCCTTCACAGTATCAGATGCTTTGCCTCCCCTCTGGATGTTCCTCCTGTTGG
+
23225224533/-553104323522312024552412543222426201223/332224.2102232334532.2/2431212254332221522124322352306212233/203526211014344342433622232.225.4124
@chr2_10339962_1_0_1_0_0_0:0:0_0:0:0_24c/1
TGCCAGATTTTTTTTTAGGTAAAGTTTCACTCTTGTTGCCCAGGCTGGAGTGCAATGGTGCAATCTCAGCTCACTGCAACCTCCACCTCCTGAGTTCAAGCGATTCTCCAGCCTTACTTCCTGAGTAGCTGGGATTACAGGCATGTGCCA
+
552321112123015225223254214/12215226003342333421422625041,22224142510022412/204121124220401232221171202421243062-2.12226213323263552230203161248224241
@chr2_212879730_1_1_0_0_0_3:0:0_0:0:0_24d/1
AGCTGGGACTACAGGCACCCGCCACCATGCCCGGCTAATTTTTATATATATATCTATATATATATATATATATATATACATATATATATATATATATATATATATATATATATTTTTTTTTTTTGTAGTAGAGACGGGGTTTCACCGTGT
+
032224251214235523213112/5442414232323221322440411343251244131272040424250222312314043123232122/032242.43412142422312134344043324123332343563700205222
@chr2_79418115_1_0_1_0_0_1:0:0_0:0:0_24e/1
GGCTTTTCTACCTTTTCATACATAAGAGCAAATACAGTCATGTTCAAAAGCCTGCCAACATGACTGCCTGGAAAATTCTGGTCCAATTACACACTGTCAGAGTCTAGAAATATAAGCTTGACTGCTGGAGCCCAGGGTCCAGGGTGGGTG
+
222214221202362243224242612-3003422244222223222224244412523251/523/2105113223154423363533222212233423222232502411142232542244622320310222320342422/533
@chr2_208971439_1_1_0_0_0_4:0:0_0:0:0_24f/1
GTAGGATTTAGACTTCTCGGGTTTGAATAGCAACTGTACCTTGCATGAGCCAGGCAAGAGTCTTAGGTTGAATTCCTCCAGAAACAGGTCATGAGCAAGGATTGGAAAGGAGGTGATTTACTGGGGAATGTGCTTCCAAGAAGTAAAGTG
+
3162233066203332224442022235/1132124226334223205411211122222624112034224452410211314/12353.42/422223340134741153.2223212533152222114035541334531310633
@chr2_218679392_1_0_1_0_0_2:0:0_0:0:0_250/1
CAGGAAAACCAAGGCTTTGCTGTTTTTAAGAACCCTTCCAAGAGGTGTCTACAACTACTGCTTCTGTGTTCCCACACTTCACTGCAGGAAGTGCTTCCTCCTGTCCAGCTTCAACCCCAGCCCCCTCTGTGATGACCCCCTGCTACCAAG
+
32326312220202222024122122324102232222234222112243221128322022232204422225024112211530323330223123114.010243128102224534332533515/2013542221122222/462
@chr2_239791746_1_1_0_0_0_3:0:0_0:0:0_251/1
GGGTGACTGCCTGGGGGGAGGAACCGTCACCAGCCCAATCCTGGTAGTAAAACAAGAGTCACATAAACACCGCGGCTTTCCTCCAAGGAACTTCGAGCACTACCCAAGTAAATAAAAAATCAGAAAATGGAGGTTCAGAAACGCAAAGGC
+
0524621/12323310452224231522243320405404253212037252432241422364624522122343/31331224223211503284313.414020/831325222242423222230211524510545325654230
@chr2_9284018_1_1_0_0_0_5:0:0_0:0:0_252/1
CAGTGGTACAATCTTGGCTCACTGTAACCTCCGCCTCCCGGGTTCAAGCAGTTCTCCTGCCTCAGCCTCCCAAGTAGGTGGGATTACAGGTGTGCGCCACAATGCCCGGCTAATTTTTTGTATTTTTAGTACAGATGGGTTTTCACCATG
+
5622305440221227212220/21342/35322222325//2/3223002232242303529212503334630222/44053204243233213253135513334602348403521/24574110302325523233201154221
@chr2_121218046_1_0_1_0_0_2:0:0_0:0:0_253/1
ACTTCTTTTCACCTTTCAGAAGTGAAAGTCTTGGTCTGCTGTATTTTGAGCAGTTCTCTAAGTAACGCCGATTTCACTGAAATTCGAGGACTACTGAATTTGCATCTGAGTCCCGTGTTCCCTGGGTCAAGGCCTGAGTCTCCCGTGTTT
+
242142144/1/222.322225222/13/152222252032011320232433322423224.3424324232513/3323443021511123142435603214224044215545622143203152141325346212233321231
@rand_0_0_0_0_1_1_0:0:0_0:0:0_a44/1
ATCATAATAGTGCCGAGGGTAACTGGAGACGCAAATTGTATGCGAACGTCACCTAAAAGTGTCCTCTAAAGCCTTCGCATACTGAAGATCGCCCAGAACATGTATTCTTTAATACGGTGAGCTGCGCTCATAAGTTGACTGTGTAAGTCC
+
2202126313023/523444632244233130225210532234240413324/22242.231252214124025123132011211322242222461/12620552.3711030.2162/5054.21334321312222332042422
@chr2_44812572_1_1_0_0_0_3:0:0_0:0:0_255/1
TTTTTTCAATTATTTATGCATGACACAGAAATTCAGAGTAACTCCAGCATTTGGATATGTATTTATAAAACAAGATTCATGGTTGACTCTAAGCCCTTCATAACACTTTTCAAATATAACCCCCCAGAGAAGCAGGCCACTTCCTACAGG
+
244424411222442402624426551313231325525733123232533.324351342203/122232302122135322355334242321422//5402262312221232002832113222.121060640223256112422
@chr2_138411091_1_0_1_0_0_3:0:0_0:0:0_256/1
CTTTGCTCTTGCTCAACTCTCTTTTGAGGACCAATAAATCCTAGAATTGGTCTTTTGGGGTAATTTTCTGTATCTTGTAGGCAGTCTTCATTCCCTTTCATTCTTTTTCTCCTCTGACTGTGTATTTTCAGATAAGCTGTCTTTGATCTC
+
144442205336540133212324423552305240225420021322/4/263241532/3324231413123412302622523321264422533233432220121124324/202234335/102223423221325222.2252
@chr2_56033634_1_1_0_0_0_1:0:0_0:0:0_257/1
GACAACAATAAGGGGTGCAAAGGAACTAGCCAATTCTAGTTACCTTCTTTACCTAGCAACAGAAAGAGACCTACACAGGTGCAAATAAATGTTGCCTCAGATATTTGCTACCACTGCCAATATCCCTATTTATTTGTTCAATACAGAAAA
+
2243445403443202.52152252226323266432523336221242123022203442111/13202312422.22222.02/51346352232322/333003231232413121/0402241164163223342228422.4332
@chr2_17550002_1_0_1_0_0_5:0:0_0:0:0_258/1
ATCGTTATATAATGTCCCTTTTTGTCTTTTGAGCTGTTGTTGCTTTAAAATCTGTTTTGTCTGAAAATAGCTACTCCTGCTCACTTTTGGTGTCCTTTTGCATGGAATATCTTTTTTCATTGCCTTACCTGAAGTTTATGTGAGTCCTTA
+
442342/22024251431131222/213204623256226203063241522022221044212332222325112227153352023622616022022423/14632.525023345123212432252410222422112353331/
@chr2_127484466_1_1_0_0_0_6:0:0_0:0:0_259/1
AGATGTTATCTATCCTATAGAAAGATCCGTGTACACTTGAGAGGGGTGCTTATTTTGTTGCTGTTGGATGGAAGGCTCTGTATATATCTGGTAGGTTAATTTGCTTTGTAATGTTTCTCAAGTCCTCTGTTTCCTTATTTTCTGTATAAA
+
43202216525522.3012312202244211222331742022314231042/0253445223223242230132054202363232212522122233242442101313202230223455312252533325222421265243511
@rand_0_0_0_0_1_1_0:0:0_0:0:0_a45/1
AGCGAGTAATATGGTCTAAAAACCGCCAATTGCGAGGTGGGGTCCTACGGAATGGGTTTCGTAGGATCCTTGACTGACAGTGTTGCAGAATTCACTTAGCGAATGTCCGAACGCAGTGCTTGCCGGAACATATAATCATAACGAAGTGGG
+
2235044236043223202344/123324113253222/4222122212224123621/32213014346/10133254310132433232320232303342244251120122322241526262/20501443442203.6803222
@chr2_227237714_1_0_1_0_0_0:0:0_0:0:0_25b/1
CCAACTCTGTACATAACTCAGTCGAGAAAGGGATTTGCTGGATTCACATAGATATTGGAGAAGCAAAGGTCTTCTAAACTAAGGTATGACAAGGACTTAATGTCTAGGGCACAGTCAGACCCTTCTCTTTTCAAATCTCATCTCCACATC
+
/222325220262243012022/222221234300553423636632236222231435442205242214242212221243500313340405222623.432221/51212322253221322302222342263453112233432
@chr2_76439996_1_1_0_0_0_0:0:0_0:0:0_25c/1
GGAGCTCCCTCACAGAATTAAGTCGGGGTAATTTTGTTCAATATGGCACCCTTGGTTGGCCTCTTACCTTTGGGCATTCCTGGTCCCAGTTCCCTGCGAGCATTTCCTGGGAATATTACTATTGATAATGTTCACAGATTTTCATCTTAG
+
1215222223432121303.2226/422212242343312/12332233142152203344326232213046422215622252312220224540211314232.0303221244201341325223022427122/53223510070
@chr2_155131138_1_1_0_0_0_1:0:0_0:0:0_25d/1
TTTGGTACCCCCAGTACCAATTTACTGTATTAGTCCATTCTCATGCTGCTAATAAAGACATACCCAAGACTGGGTAATTTATAAAGAAAGAGGTTTAGTTGACCCACTGTTCAGCATGGCTTGTAAGGCTTCAGGAAACTTATAATCACG
+
2244.33341303122232222222530223.22.2022222221143252345163234212352321522204242715342212232342242423454526222014122125222402121402423322221312525522021
@chr2_18931565_1_0_1_0_0_5:0:0_0:0:0_25e/1
CACATCACTCATTATTCTCCTTCTAAATTTCATGTGGGTTTATGAAAGGTAACAAAGAATAGTGGATAACTCTTGATATAACAGAAATGTATTAATACATATCATGTATATGACTAGGGGTGGATGTGTGTGTGCATTAATTACAGTGTC
+
3321223225222621265142120544224213202151.03225022423232142324446223306/45221034/131233405042422222032244425281146111/2253344320121222/2126061341223030
@chr2_34958274_1_0_1_0_0_2:1:0_0:0:0_25f/1
TAACGGTTGGGACTTCCTTGTACCTCTCACTTTTTTCCTTTCCTTTCCTTTTTTTAAAAAAAATTTTCTTTCTCTTCTTTCCCTCCCTCCCTCCCTCCTTCCCTCCCTCCCTTCGTTCCTTCCTTTCGTTCCCCTTCTGTTTTTTCTTTG
+
421322311420426304222222/2043033.22253201432422205/2132312652234182520224123243/26141554132223121123401133/102223222/22232326122412444342362332241520/
@chr2_69042898_1_0_1_0_0_2:0:0_0:0:0_260/1
CATCCATTGCAGATCTTGAACAGTCTGACCTTGCACCGTCCTCCAGCGTGGTCTGCCTGTCTCTGTGTCCCGGCATGTCTCAGATAGGCCACAGTGCTTGAAATCCTTCTCAGCAGAATCCTCCTTTTCTCACCAGTCTTAAAGTGATTC
+
362123424242622526.26532013013/322562122251222/320514222232/52//2222223545320/41122243322432/422202552/4423222372331442525223322312632223202222342.261
@chr2_117046605_1_1_0_0_0_2:0:0_0:0:0_261/1
CCCCACTCGACCCAGGAAGTCCAGCTGGCCTCACCTCTCAATCCACCGCCTAAACAGGACACCCCAATTGCTGTTGGGAACTGGGCGATGACCGCTGTAGCTACTTCCTATTGTGGGATCTGTCCAGCAGCCCTCAACGCAATGGGGCTC
+
24205/33343332324/53420435270525324024234235240213253452112222322212422533300172211322132643212/1202335115332222604402226442240621516243241221515223/2
@chr2_168939948_1_1_0_0_0_4:0:0_0:0:0_262/1
CTTCTGCAGATTCCCATGATTTGTATCTTTTTTATAGTATTGATGTCTTTTGAAAAAAATTTCTAGCTTAAATGTCGGTCCACCTGTCTGGACTGTGAACTACTCCAAGGTGTAAGAGTTTGTTTTATTCATCTTTGGTCTAGAACTTGG
+
2311521223020534302042322446232430/2232225/0244/2/644232022432.124213122122320132220224422224313200314222242252221222463330326131204344/20643354212234
@chr2_191206512_1_0_1_0_0_5:0:0_0:0:0_263/1
TATGAAATCTGTCTGCATATTCAGGGAACTAGATGTTGTGTAGTAAAATGACGTGTAATATTCAAGGGGCAGAGTTGACAGATGCCAGGGGTGATGGGTCTTGAATGAGTTGTTCAGGAACTTGCTCTTGATATGATCAGAGATTGGGAG
+
3222354243243222444514132223363.5035231442/62122322321643/2312233334132532312321.5303322232522361244031105213934043125132221124223121334243236223/2742
@chr2_169523671_1_0_1_0_0_3:0:0_0:0:0_264/1
GATTTTCTGTGTTTAACAGGTGGATGTTCCATGCTGTCCTAGTGACATTTAGAGAACCTTTAAGCAGGAAAACCCCAGATCTTATCTGCCCGTGCATTTTGTCAGTTTCTTGCACAGGCGAGGGTGAACAAGTAGCACAGCATATCAGTT
+
43122342322-5243222352233052642442144222232011023233132243243122122322235221122120134322341245205144512221/2022251423/24535422220231022003123322212422
@chr2_200293810_1_1_0_0_0_2:0:0_0:0:0_265/1
AATGGGAAGATAATTATGTCTTATTCCCCAATTTTGATAAGCTGTTCACTTCATCCCTAATTTATCCACAAATGTGAAAATTTATACATGATACAGATGTATTTCTGTTTTTTCAGTGGAAAATTATAAAAAGAATCAATAAATCGTTAA
+
72323222624412622042036224132/231214442202210112312223272232432443225520334452221353126233022233231633211222352342511224321115340246105152212213156252
@chr2_180397218_1_1_0_0_0_2:0:0_0:0:0_266/1
TGAGTTTCATGAAGACTGAAGGGCCATGCATCCTGCTAGACTGAATTTCAGGAAAGAAAGCAGAATAATTCAGAAACATTTCTGAAAATCTTTATAAGGAGTGAATAGATTGTAAATACAAATGATTTTTGCCTCGTAACAGCCTTTTTG
+
22132224422232112321//212212222233063420452221205102113212/5205238451514625223106132122321612322233322.201322203/313225/05242223236332232222/122552223
@chr2_84209562_1_0_1_0_0_5:0:0_0:0:0_267/1
GAGTTAATGGGTGCAGCACACCAAAATGGCAGAGGTATACATATGTAACATACCTGCACGTTGTGCACATGTAACCTAAAACTTAAAGAATAATAATAATGCAAAAGAGTGACACCCAGTCTGTGGTACTTTGTTATGACAGCCCTAATA
+
423/5343/32224223432224214233034231324221121125242244114212030211030440410030135214041201430222344287022422444/1225227002232302251332322323/44/3223362
@chr2_218030676_1_0_1_0_0_3:1:0_0:0:0_268/1
CAGAGAGAGTGAATACCTTGGGTGATGCCCAGTGTAAATCTTATGGTCTGGAGGGAATCCTGTGGCCAATATGCGCCTCGTCAGATGTCAGGCTTTCCAAAAGTAGAAGTGGAAGGCTCCTGTTTTTCTAACTCCTGCTGTTCCCCTGAC
+
31323230352112332332222224222422433221.212240334113-543135524333225212/32325222330113.2335112312222343442122112464124415020043040432652323242033425211
@chr2_114976523_1_1_0_0_0_1:0:0_0:0:0_269/1
GAAGGCGTCCTCTCTGGGCATTGCAGGAGACTGTAGTAGCTAAAAGTCTTCATAGTTAGTAATTGGAGATACCTCAAGAAAATAGCAATCAGGAATTTTTTCCTGTAAAATGGTAAGTTATATTGTAAAGCTCTAAGAATTAAGACCTAG
+
2223520032332453211044523-11220/424641232244/134222324102213521252272413130323545444243213253204222202320/1233/4641330522232421224226232222232512..25.
@rand_0_0_0_0_1_1_0:0:0_0:0:0_a46/1
ACAAGAAATCCGAGGGTTACCTCCAAAATCTGTGCTAGAGTTGGTCAGGTTTGGCACGCACAAAGTCGGAAGAGCAAGACCAGGCGCAGGCGCAGAGTGGTCATATAAGAGCATTAGCTCTCGTCCCTTGGAAGTCTTTAACGCCGTGGG
+
223-512111/22412/20/3224322520533222352213334314300531241224//021321232236234235453.234231443274046303164233114122343452-6142022226223332/30322/0//404
@chr2_4255993_1_0_1_0_0_6:0:0_0:0:0_26b/1
ATCTTTAGATGCTAAGGAAACTGCAGATTGTTTAGTAGACAACTTTCACCAGGTATTCAAAGTTTCTGGCGATAAATTTAATAAAAGGTGATCAATACTTCTATACTGAAAACTATAACAGATTTCTTAAACAAATAAAGAAGACCTAAA
+
22/22522122-310732420633232222243312122423232/3142232623434/351112223422024262/03362123112021211374.22221224232352262432261111/1/2/222332432222232224/
@rand_0_0_0_0_1_1_0:0:0_0:0:0_a47/1
GTCTGACGTCTATCGAACAAACGCTGCTTTTTTTATATGCCGCGGCCTTCAGATATCAAAGGGGCAGTCGCACTCATTTTCGAGTTGGATTTATAATCGAAGTCGGTGAGATCCGACACCGGTTTCTATGGGAACAGCCTAGACAACTCT
+
2572214103524014422644102232202/2073264654223321241084353322302421/3312142060526235241622220722233242232003134324-25442245022252/26/244210425423450412
@rand_0_0_0_0_1_1_0:0:0_0:0:0_a48/1
GTTAGCCGGTAAAGCGGAGTCACGGCAAGAATGATTCTCAGCGGAAGACTAGTTGAAGCACCTCCGAAGCGAATAAAATTACTCCGTATTCGTGACATTCCAACAGAGGATGTCCGACCTGTTCCTTCACCCCGCCTGCGGAAAACAGCT
+
2233,303023/22662/3252222422122251600224202433422232123322426142244425222131.2303222/1234220233..2222241322313222423212252132551.6502253/2212111221221
@rand_0_0_0_0_1_1_0:0:0_0:0:0_a49/1
TCGCGTTCTGAAGGGCGTAGAAAACCTAGTGTAAACTAAGGAAGAGGCAACATAACAAAGTCTCGGACGGTAACAGTTCCTAGACGCTGCGTAGTAGCGCTCCGGGCTGGGGCGAGGGTTCAGTCGGCCACAGCGACGACGTTACGCTAG
+
212222421224543652131123522033323054223023122555613022224243226222134252526425235304232261113462122635035022/2222221/623522323345253312641023622133/30
@chr2_183004294_1_0_1_0_0_5:0:0_0:0:0_26f/1
ACATATTTGATGACCAGTTAAGTGATTACATCTTCTTCTGGAACTCATTGGATTCATAGAGACACAGCCTACGGTTTCACACATACCATGCCAGTTACTCTTAATTCAATTAATTGAGACTCACTCGGTCTTCACCTTGATTCAGCACTC
+
2222505267423353226115303440243216222224337522042226141223/222.6222125/274425405200230612342722/3254/0322222.52434335222413230344325213434322051254321
@chr2_204265533_1_0_1_0_0_3:0:0_0:0:0_270/1
TTTCCTCTAATACTTTTAATTAAAATTACCAAGAAGATAGTCTCATATTAAAGTAGAATAAAGATGGTAAGACTCAGCTGAGAAATATGAAGCCTGGAAGAGGATATGACTGCAGTGTTTGATCAGGAAGATTTCAACACATCAAGCATT
+
142244626323223/2321514333023114/121432033261255523224122122422.2202035246212462232522311144221222222332232344232403/1222231245005132226222.42/2602251
@chr2_81641201_1_0_1_0_0_4:0:0_0:0:0_271/1
CATTATTTTTGCAAATATTGCATACCCAAGCTGAAATTTTGTTTGATAATAGAAAAAATTAAGACAAAAATTCTTTAGAGTGCTCTATAGTTCACATGATTTGATTGCTATGTACACTTTTTTTTAATTTGAAAACCTCAATTTAATCCT
+
224213324132144642512122222022/10272243043244223/5124/313201.52242116-25233222222222621433233023353222024230422320322063122234224102400222024225340115
@chr2_242024754_1_1_0_0_0_5:0:0_0:0:0_272/1
GCTAAAGGAAAATATAAAGATAATGAAGATAGAAATTGGAGCATTTAAGAAACAACTAAATGAAACTTCTGGAGATGATAAATCACAGTATTAATAAAACTTTTGCTGAACAGGATTATTGGTAGATGCTGCAGTAGAAAAGATCAATGA
+
213030002523177/501326400423204442202113223031232224322233/302251223222222350233/332022-1224224303133.3252122323226224322223321/5224533213232331122384
@chr2_151432760_1_1_0_0_0_5:0:0_0:0:0_273/1
GTGTTTTGTCCTCATATTTGCCTTTCTGTCTTTATGCTTCACCTTTTGTGACTTAACTATGCACACTAAAATAATGTTGTAGCTCCACCCGTCATTGGTTGAGAGTTGCCCCTGGTAGATTAGCTTTCACTGCAAAGCTCCCCCACACTC
+
2425220224234226202212221212322,4222233235123323420/433//22/14/2226422242131222322234422235152231210062403+0222250412107432100212230030370234224235205
@chr2_192629582_1_0_1_0_0_8:0:0_0:0:0_274/1
TAAAATCAGAGCAGAACTGAAGGAAAGATAGACACAAAAAACCCTTCAAAAAATTAATGAATCCAGGAGCTGGTTTTCTTAAAAGATCAACAAGATTGATAGACCGGTAGCAAGACGAATAAAGAATAAAAGAGAGAAGAATTGAATAGA
+
455144121522622331/24322222214342424225320226234430101113.233254321231114405224351/233160213233021223232252206416332325422/141113422352533231523123240
@chr2_7425527_1_1_0_0_0_2:0:0_0:0:0_275/1
TTTGGCCTCGTGCTGAGATTGACATTCTGAAGCAAAAGAAGGGCAGAGGAAGCACCAAAAATTTGCTAATTTGCCCATCAACATCCTTTCTACCCAGCCAAATTCCTCTTATCATCCTTGCTTTGGCACTTTCCTTCCTGGGGTTGAGCC
+
124330/43206221402222/3122/202253225233/220/022372022224162/3230122032/2412412223/3222621131322602323031223/532022432134643/242231226/2162334233220212
@chr2_185653213_1_1_0_0_0_1:0:0_0:0:0_276/1
CATGCTAACAACCAAATCAAGAACTCAATCCCATTTACAATAGTTATACAAAAAATAAAATACTAATGGATGTATTTAACAAAGGAGATGAACGATATCTACAAGAACTACAAAACACTGATGAAAGAAACTGTAGTCAACACCAGCAAA
+
2451273221552225232102132415232-535142.61234422012321712432/112242235232322/633443222221046/121322300003232221432223315215224221/2230221222128040356/2
@chr2_78188926_1_1_0_0_0_4:0:0_0:0:0_277/1
GACTTAAGTGGAATTTGGGAAGATTATGTAAAAAACAGTTTTGAGGCCAAGTGCTGGGGTTCACGCCTTTAATCCCAACACTTTGGGAGGCTGAGTCGGGCATATCATTTAAGCCCAGTAGTTCAAGACGAGGCTGGGCAACATGGCAAA
+
511526422341235532182210652241222500723236522215532040321212225234420502411120262202672274122242442112301131116/26352/2323232103443/122442202.32032211
@chr2_30062570_1_0_1_0_0_1:0:0_0:0:0_278/1
TAGAAAATTCTCTTATCCTTGAATGGTCCAGGGTCATTCCCCACAAAGCCTTTGCTGAGTGCTCCCTTCTCTGGATTTCTGTGGCTCTTGGTGTCTCTTCTGTGAGATATATTATGACTTGGTGTTGTGTCGCTCTGTAATAATGATAAT
+
32212445122214332731642664303321332522223621352231222524201642/34224213/6431124064/2226222223210330122237132241432262370442323630422221263343215221625
@chr2_87016307_1_0_1_0_0_2:0:0_0:0:0_279/1
TGCCTGTACCTGCGGGGCAGCTCGGGAGTCCCAGAAAACTCAACCCCAAGCTCCCCCCTCGCAAGGTCCGCTTGGAGCTAGCAGAGACAAGGGCAGGAGCGGGGCCGACTCCTTCCCGCCGCGATTCCTCGGGACTTACTGTGGTTGCAG
+
/1223211/5260230.1/22230330106314302322/13221522/12253501230325333311214413125247.213552-2232444323123321244432854343426103450414262222214562470152216
@chr2_125861244_1_0_1_0_0_2:1:0_0:0:0_27a/1
TGTCGCCCAGGCTGGAGTGCAATAGCGTGATCTCGGCTCACTGAAACCTCCACCTCCTGGTTTCAAGCAGATCTCCTGCCTCAGGCTCATCAGTAGCTGGGATAAAGGCGACTGCCACCATGCTCAGCTAATTTTTGTATTTTTATTAGA
+
20225012/320224311/242331705221202241222513522522233524624122111344238315123241242242256525303402324202302422.212.13/250221125142052323.43443672222111
@chr2_158581426_1_1_0_0_0_4:0:0_0:0:0_27b/1
TCATTTTTAATTGTACAGTTCCGTCGTGTTAAATACATTCACATTGTTATGAAACCAATATCCAGAACTCCTTTTATCTTGAAAAACTGGACCTGGATACTCATTAAACAACAATTCTTCATTTCCTTCTACCCCCTAGTCCCTGGCAAC
+
3224212/22216322332521/11253353424223134163.24135031734204232223466243331.422343124221120213223222232202133222400112532415.425321222143104413205214022
@chr2_163593787_1_1_0_0_0_2:0:1_0:0:0_27c/1
GAATACTCTCACTGTCACTCTGCCTTGGTCTGCATGTCTCCTGTCCTCTTCTGAAAACACAAGGCTCCTTCTGGCCTTGTGTTTTGCAAGGCTACTCTCTCTCTTCTGATCTATAAGCATGAATAGGGTCCTCTCTGAACCCATTAGCAG
+
4422423223//22/222352242004022413252.262212222212213/225326201234023221221/231220224226032222242122241334032532141236/722441.52/7321334233212323545222
@chr2_219512990_1_0_1_0_0_3:0:0_0:0:0_27d/1
CTTAGCATATCCCACAACATGAATTGCAAAGTAAGGTATTTGTCCTGGTTTAGGTTTCTTCAGGCTTGGTGTTAACCCACTCAAGCCTGACTAGGGGTTGGCAGAACTTGACAAGGGCTTAAGAGCGAGGCACAGCACCACAGTGGTTAG
+
32230/3/2/5163224232212441111222/2/30312252423522542432332325242.1232.12462222411922244202403221252224311442320530203450121050213223431332246212225420
@chr2_239217300_1_0_1_0_0_5:0:0_0:0:0_27e/1
CCAGGCAAGGGATTGTAGCGGGGGACTGGGGCAGCCACTCTCAGCCTCCTGCTCATCCATGTTTCTTTTGTTGTAGTTTCGAAAGCTCGGCCACACCCTTGCTGACTGCTCATTCCCCTGGTGCCTAGGAACATTTTGTTGTATTATCCG
+
720234442222332113223221-2635227252222248236223/125222322334216433.22301221083.02414/34042/222/20251252165152130620250222325212/2153232222300223651052
@chr2_54900800_1_1_0_0_0_6:0:0_0:0:0_27f/1
AAACACCACTAACGTCCTGCCTCGCTGATTTCCACTCCCGGACACAATGGGTCTCCACGGTGTGATAAATATCTGAAAAGACAAGTCAAGGCGAAGTGGAAACATACGCAAGCCACACGAACCTGCGGGCCCCAGCATGGCCGCCCTCCA
+
231303346043244521/635242/064246235232322402433022424113323212212305224432422230222024123222525223624324235241/255222111241641135212121/52211522242663
@chr2_31652940_1_0_1_0_0_4:0:1_0:0:0_280/1
TATCTCACAAGGAACACTTCTGAAGGGATTTAGAAAGAATGCTTGCTAAAGGAAGGAAGCAGTCCAGAAACGGACTAATGAATCCATAAGGAACGGCTTGAGAAAGGGACAGGTGGGAAAAGCGGTCTCGGTGAAGATGAAGGAGGAAGT
+
0321221222742320242225311332421222222222132/2602312344022252220104/43222225325425252215214432522521522315/53243130434022231122232021437463212422112/32
@chr2_229673871_1_0_1_0_0_1:0:0_0:0:0_281/1
TAAAGCCACAGTAATGGTGGTCACCCCTCCCCCAATCAAGCTTGATACTCTTAGGTCAACCCCAGACTGCTGTGCTGGCAGTAAGAATTTCAAGTCAGTAGTTCTTAGCTTGCTGGGCTCCATGGGAGTGTGACCTACTGAGCGAGACCG
+
425/0242152324427432444/6224134032405/10-6165524352152210232416/12323233423225022444342152224343340224-233/3122220125.21242262821431445314022262225256
@chr2_41993789_1_1_0_0_0_6:0:1_0:0:0_282/1
TGCTGGAATTGCAGGCATGAGCCACTGTTCCTGACCATGAGACCCTATCGCTTTGAGAAAAAGATATGTTTTGGGGCAATTTACTGCACAAAAGATAGATAGCTAATGCAACTATACTAATTTCCACATCACTATTCATACTCCTTAGGA
+
2/52422242244342254426423203022242341325144736432/3322523121224422212/.1213243/33200221422234262522434132232262222114022213231121266232327422119361320
@chr2_118809108_1_0_1_0_0_3:0:0_0:0:0_283/1
TAGGATTAACAATCTGTGAAACAGAAGGTGCAGCAAATGAGAGATGGAATTCGTTCTACCTGCAGCCACACGAGGAGGCAAATGTAAGCTACTGGTAGGCTGGGTCACGCGTGAGACATTCTTTTTCTGCCAAGTAAATGCAGGCCGATT
+
425521232410535414362152204423332235521203512522212132242/052.3325345221242244432023111.0305421174223/75342242312220/210212127232213231222.423/2263.52
@chr2_52407709_1_0_1_0_0_3:1:0_0:0:0_284/1
CCCAGCAGACCAAACAAAGCCAAAGTAGAGTCACTAGTGCTAAACATGACATAGTTTGACAGTTTGGGACCTTCAGACAATCACTTAGCTGTTAGACAAGATAGCCCATCTTTGGAATCGAAGTCAAGGGAGCTAATGTAAAACTGAATA
+
2251052322261/32/11223534732222525242703245182232022322221702221143222322242432322222332125224423422032222221652213/21215345112222.3136322414154522043
@chr2_235269316_1_0_1_0_0_6:0:0_0:0:0_285/1
TGTTGTATCTCTGCCAGGTTTTGGTATCAGGATGATGCTGGCCTCATGGAATGCGTTGGAGAGGAGTACACCCTCCTCAATTCTTTGGAAGAGTTTAAGCAGGCAGGGTGCCAGCTCTTCTTTGTACCTCTCGTAGAATTCAGCTGTGAA
+
/13-22322311222374222221352232322032533032220234302022423423063222430/4322254246226.22432312440224333126221120/142232120/30412253324052124220352110205
@chr2_80214622_1_1_0_0_0_3:0:0_0:0:0_286/1
TTATTCATTTCTATCATTTATTGTCTTAAATTGAGGAAATTTGTGAAATTCTACATGCCTGCAACTTCTACCTTCCATTTACTAAAGTCCCAGTATGTGTCAAAGTAGTTTTCATTCCTCACAGCCATGTTATGATCTAAATATCACTAA
+
3204513212220222240524257527225152733441-222340452223224422250243242/521122350346222232121221524/22100424251130434322242422254/11031202245531222612221
@chr2_188639407_1_1_0_0_0_2:0:0_0:0:0_287/1
GTATGTTTTTTTTTTTTTTTGACTTTTCAATAACAGCCATTCTGACTCATGTGAGATAGTATCTCATTGTGGTTTTGATTTGCATTTCTCTGATGATTACTGATGTGGAGCATTTTAAATATGTTGGTTAGCTGCTTAAATGTCTTCAGG
+
32/2/4234111030620231211424232423334517354332252223121242471623314251345343213.1413433202124/22023231433311444421054122420134525422/22233/262122021242
@chr2_102320134_1_0_1_0_0_3:0:0_0:0:0_288/1
CTTTCGATTGCTCAGTGGTAATGTGCCATATAGATTGTCTGGCTTTTAAAAATCATTAGGGGCCCGGCACGGTGGCTCACACCTGTAATCCCAGCATTTTGGGAGGCCGAGGCGGGTGGATAACAAAGTCAGGGGTTCAAGACCAGCCTG
+
2121341452223250222414222/2532324623123201523325124222052464533251222224222122223440542/122564431522333126336/2202615523220248251424223124232062/22410
@chr2_83283441_1_0_1_0_0_3:0:0_0:0:0_289/1
GAAAATAGTGCCTACAACCTGCTTGAGAGAAACTCCAACTGATGCAGTTGTCTAAACACCTGGAATTGAGTCCTTATTTTTTTCTTTACTTGTCTCATGACCGTGGAAAAAAAGGTGTATTCCCTTGACCTCAGACTTCATAAGCACAAT
+
63045335322133225244/222532284223/60032322334343220102001201133322620422233235121322131/004412152412252353123233223253.32223422.213034.452/24871522324
@chr2_231828533_1_0_1_0_0_0:1:0_0:0:0_28a/1
GCATTTACAATGCCTGAGCTAGACAGAATAATTCTCCAAGTCCCCACTAGATTAGCTAGACATAGAGCACTGCTTGGTGCATTTACAAACCTTGAGCTAGACACAGGGTGCTGATTGGTATGTTTACAAACCTTGAGCTAGACACAGAGT
+
24041234201333233277324/342,123076112211113635210/02223224222223426366233525004222412352223422246232//153355232222313225021346735461242433352013152424
@chr2_146999151_1_1_0_0_0_3:0:0_0:0:0_28b/1
AAACCTTTTCTCCAATGTGTTCGAAATTCCCTACCTTGATATTTTTCAATAAATTATTTTGGTTTCTGAGAAACGTTGGGCAAAGCAGATAAGAACTTTGCTCTATTATAATTTGGAATGTTTATTCTAATGAGAAAAAGCAAGAAATAT
+
2262223652.22363141263222224210622432320045153272412243223524614/22/40236142112452026015212303232652325112320432712232211230124013024654324235321.2212
@chr2_8622805_1_1_0_0_0_0:0:0_0:0:0_28c/1
CTCTCCTCACAGTCATGAGGCTGGACCATAGCTGCCTTCAGCGACCCCGATGTCCAGGTGCACCTGCTGAGTGGAAAAGTCAATAAACAGTTGCAAATACAAATTGACTCAATGAGGGAATGATAAACTTGAGAGGAGGCTAACATTAGC
+
2/2222636422421220223334/43232/3232113212431242002312221234032202433226224212360422321142222211113/1522244231523/5262/474321/2352430434425225403211142
@chr2_215662325_1_1_0_0_0_1:0:0_0:0:0_28d/1
GGCTGCATTTTTCACAATATATCTGTGAAAAATTGATGGCTACTTTACAGTAGTAAGAAACACATGTTTTTTTTAATTGGGAAACCTTGGATTCTTACGGTCAAAATGACTAAATATCCTGGTTTGTCTGGGGCAGTCCTGGTTTATTCC
+
433221152353213421235523323422332422541011215362632145222242213/41112122443452265211222233/2/630211402122242231243432023012202430052122352.52222332223
@chr2_223840439_1_0_1_0_0_3:0:0_0:0:0_28e/1
GCCCACTTCTCCTAGTGTCCTCTTCAAAATATCCCTGGTAAGTAGGGCTGGATAACCCTATTGACCAGGGATGGGAAAAGCCAAGAGTTTCCCAAAGAATGGCCACCAATACTCTGATAACAGACCAGCACCAATCCAAGAGATCCTTCT
+
265122242530201231262313302242233122242155224132523410/2523,252021242414623352220/223112330240424232342/1322253232232222142424314/1263/0241412/1414224
@chr2_10830932_1_1_0_0_0_5:0:0_0:0:0_28f/1
TTTTTTTTTTTTTTTTTTTTGAGACGGAGTCACACCCTGTTGCCCAGGCTGGACTGCAGTGGCACGATGTCAGCTGACGGCAACCTCTGCCTCCCGGGTTCACGCGATTCCCCCACCTCAGCCTTCAGAGTAGCTGAGATAACAGGCGCG
+
122.1120024241/7222.11.325302222442520331022222302407030116211420222523532121146//400102/236222212/042/23105344335/32311334120343251022432444214212515
@chr2_113101607_1_0_1_0_0_4:0:0_0:0:0_290/1
TACAACAGACTGGGCAACAGAAGCTAAGCGTTTTCTCTGAGGCCTTCGCTGCTATTTCCATTAAACACTGGCCCAGAGAGTCTTCCTGATGTCCCAAAGGGTGTGCAATTCTTACACAGAGTCCTTGGTGTACTAACAAAATATCTCACT
+
225113231121128202134332231026204522342242332222322/7/022351131403234322/2321322223543.2012155124532241/3/122160231522202422242220122141291212325.523/
@chr2_202030464_1_0_1_0_0_3:0:0_0:0:0_291/1
TTTGTGTCCCTGGGTACTTGAGATTAGGGAATGGTGCTGACTCTTAAGGAGCATGCTGCCTTCAAGCATCTGTTTAACAAAGCACATCTTGCACTGCCCTTAATGCATTTAACCCTGAGTGGACACAGCACATGTTTCAGAGAGCACAGG
+
3352261351220222222034512042423/2/223522112212/32027523250342342/14-52131202122/2216223322212123314356122133212254331342216414611346221634520325603222
@chr2_183115422_1_0_1_0_0_3:0:0_0:0:0_292/1
GGGTGGAGAAGTCAGTTATGCCGACCTTAGCTCAATTCCCAAAAGGCAAATCTTGGCGTAAATGAGGTCAAGTAAGGATAATGTTGAAGTTAGATGTTGCTATCTCCAAGGTAAGACCTACGGAGTTCTTGGTGCCTCCTCCATATCCAA
+
422022.1623252/32231222012453224313322062412052642225-243.002522512242//2225.23242/2164324222/23/12312121031/24320-11/22352323/21242113110204333011223
@chr2_174727767_1_1_0_0_0_2:0:0_0:0:0_293/1
AGTATGACAAATGTTTTTCCTTGAGTGGTTTGCAACATTCTGTATTGCTCTGGATTTTGTTTGGCCTGCTCTGCTCCGGGTCTTCCCTGTTTCAGATGATGGCAACTCCAGCTTTTCAGTTACTCAGGCCAAGAACCCTGGAGTCATCCC
+
222223223233220225442,1222422240606-4432//22324211221233432204022660423/6424252203222043322/2023330223221411222431031222333323252422251522222221422023
@chr2_185622216_1_0_1_0_0_3:0:0_0:0:0_294/1
TGATTTTTGACTGTGGCCTTTTATTTAAAGACCAACTCATCTTACATTTATGTTTCTTGGATGCTTTTCTCTTTCAGTCTTTTTGAATGACAATAGGTATCTATGGAAACTTATAACACAATGCAATCAAATGATTTGAAAGTTATTTTG
+
34242251561212222361426332422221323353332231324320443625205415422212/301212326223232041561550283/05132/14211620211224055434204242423/15102424211020322
@chr2_148585639_1_0_1_0_0_3:0:0_0:0:0_295/1
TAAGAACTATAACACTCACGGTGAGGGTCTGCGGCTTCATTCTTGAAGTCAGTGAGACAAGAACCCATCAATTCCAGACACAATACCATACAGAACAATTAATTCAAAATGCAGGAGTGACCTAAATGTAACATGTAAAATTATAACACA
+
510112032334432341442242121715543221/42632164/4412247212322/33332/24533122.032452225214162422222402.45225143221142335-23/21255045424.23612036202346304
@chr2_141299459_1_1_0_0_0_4:0:0_0:0:0_296/1
AAAATAGGTGTGAACGTATAAATGTCTATATATTCTTCATAAAAGTACAGTATTTTAATTTATTTCAGGTGATAGTTAAATCTGGGCCAGGGACTTTCCTCAGTTTGGCTGTTTATGACAATTATATATTCTGGTCGGACTGGGGAAAAA
+
3/004023322323203561222256233502322363162563.11053223644222422555226225212/2261322212141022523723242333/13421320123132102322210220122036444/3415202211
@chr2_221593159_1_1_0_0_0_3:0:0_0:0:0_297/1
TTGCTAAAGCAGTACATGGAAAACCACAGAGACAGATAAATCCAAAGAATGAGCCAACTTACCTAGCAGAAAACAGAAAAGAGACACAAAGCTGAGGAGGAAAATAGAAAGCAGAAAAATAAAAATGTGAGAGCGGCATTGGGCTGAAAC
+
423212322.5221/244-25326222222454425241143120152254236/3223212233432165/122252/3021212152243237112063221-44624322022334./11/4114022232422122125325402.
@chr2_73657675_1_0_1_0_0_5:0:0_0:0:0_298/1
GGTCATGCCACACAATGATATTTCAGTTAGTGACAGACTGCATATATGATGGTAGTCCCATCAGATTAAAATACTGTATTTTTACTGTACCTTTCCTATGTTTAGATACACAAATGCCACTGTGTTACAGTTGCCTACGCTATTTAGAGC
+
332432/1223115241/2232222213322414434223622321040531312043222112232212222240433356126232351322342002345223243..2512233001232323312435452433252133320/4
@chr2_24387288_1_0_1_0_0_6:0:0_0:0:0_299/1
GTATGGCAGGCTTCCAGGAAGAGAGGAGGCCGTGGGGAATAGGTTAGAAGCAGCTGAGGGGCAGGTCCCCTTTATTCACAGGAAATGGAGAGGGCTGCCCTGGCCCCCTGGTGGATTCACACGATGAGGGTGCCCCCTGGTGGAGCCCCA
+
40443522212343031/12420221224/3051221215232.2512323444223223.253124422223322330122312341224335118051620301225/313244342033/251222423/00422220103435425
@chr2_11295827_1_0_1_0_0_8:0:0_0:0:0_29a/1
GGCGGCCGGGGCTGCCTCCTGCCCCCTCCCAGCTGCTGCCGGCTGTGAGCCCAGGAGAGCCTCGGCTCGAAGTAGGGCGGGGCTGTTCCCCGCGCGCCGGCGTCGCAGCTAGGCGACCGAGGGTGAACTATGGAGCCTAGGGGCTAGGGG
+
3123132323223015322022422222.2371512322453441252422644242222421/254/622405222252332202174322220233/,.2322102423022221223322102312053522212212223553112
@chr2_125476338_1_0_1_0_0_3:0:0_0:0:0_29b/1
TCGAAACCCCGTCTCTACTAAAAAAACACAAAAAATTAGTGAGATGTGGTGGCGCATGCCTGTAGTCCCAGCGACTCGCGATGCTGAGGCAGGGGAATCTCTTGAACCTGGGAGGCAGTGGTTGCAGTGAGCCGGGATTATGCCACTGCA
+
0.51/44224012532532213412.15214422326423221222432224454/222.343230214413022233124112222303141552224.34522420140314303212215336342224034233314131213225
@chr2_84863273_1_1_0_0_0_1:0:0_0:0:0_29c/1
CTGCATGTTCCGGAAATGATGAGCAATTTACTTTGCTAAAGGGCAAAGTTCCAGAAAGCATAGCTAGGCTGGGCCTGAGCATCAGGAGTCCTGCACACTAAACTAAGGAATTTAGATTTTGTCCAATGTTTGGGGGGAAGCAGAGTGATA
+
.2334206123234102232224211242032532226022441452324512152571222.0324342322326442323/45/262222155142722453541223113222445052410/22.423521502423114132212
@chr2_49226147_1_1_0_0_0_5:0:0_0:0:0_29d/1
AGAGTAGCACATATCTATTCCCATTTCCACTTGGCAGCTCTTCAGAATCACCCAGGCTTCTTTTCCCAAGCAAAGTATCCTATGCACTGGATGGTATGATCTTGATTCCTCACCCCATCAGCGAACAAACAAACAAACAAACAAAGCATA
+
261254226213432522434522223233132224452261135344042271222252/3062546424/4212232/220/562424211232232222145333470322000301322322063523422231234321211623
@chr2_229693300_1_1_0_0_0_6:0:0_0:0:0_29e/1
GGTCAGCATGTTTACATGGAACTTAGTGACAAAGACTCTCCCTGACCAAGCTAGTCAGGCTTCTTTGAACCCTGTGCTCAACTAGGCCTTGGCCTTCCCTCCTGGCAGAATCCAGTATTAGCAAGAATCTTGCTAGGTCAGTTTAGCAAG
+
53323312/412362604322/05212/3332/07603230524423132242325/62222524225212.02242422234520232.22232522214522202301223123200223242162251262.412240324273/22
@chr2_118587943_1_0_1_0_0_3:0:0_0:0:0_29f/1
AGTTTAAAATCATACCTGCTAATTTAAGTACACAGTCACGTGGCCACTCCTAATTTTCTGGAAATTTATTGCATAGGCTTATGTTCCCACATTTTCATTGTTGAGAATGGGGTTGTGTAGAAACAGTAGTGTTCATGCCGGTTTTTTTCT
+
5242422232355136/5/4401122/62215171204004.12322520314441/2212422124242422023522454122.257032471352231221422421443351212-224252442204142522232012322226
@chr2_238920831_1_0_1_0_0_4:0:0_0:0:0_2a0/1
TAAAGTATACTCATGATTTTTCCACTGACTGTTAGATTAGATTCCTTCTTCCATTTTGTTGAAAGTAGAGAGTTGGAAGCCACCTGACTTGGAGAAGGCTTTGTCACTCAGTCATTGGAGTCCTTTGCTTCAGTTTCTGCAGTGTCCACC
+
214026452240400513102232222031060244,4133511243213322/131//22324222234522351324312124224332222331213622/3222213222424/22821052234622233412234232220256
@chr2_28642291_1_0_1_0_0_3:0:0_0:0:0_2a1/1
CTCTGAGCAGCTGTAAATGCTTTCATAGCATCCAGACAGTTTTTCAGTTTCTTATGGAGAAAAAAAGTAAGGGGCGACCTCTTGTGGGTTCTCAACCTAAGACGGTCTGTTGGGGGAATGTTGCAGTCACCTGTCATTCTAGGCTGCCTC
+
6222/144221022.431/5122223142243232232262321132224/52222/445./22004221221422.1352/1335362220214212126245022342223323125101332224264252602231343323521/
@chr2_6522827_1_0_1_0_0_4:0:0_0:0:0_2a2/1
TGGTACACTTTCTCAAATATGAAGCAAAAAAGATAAAATGAAAAGAAGACATATGATTGATACGGAAGATTATAATTGGAGGTTTAATATAAAAATTAAAGTTGTTGAAGTAAAAGCCAAAGCGCTAAGAGATGAGATGAAAATCAAAGA
+
3223254614223044523200411222661/1255301235127321141.3335641442012135334322632544/221222122232.411/2/6222201424/232210212322162/22232240133242332241224
@chr2_20485313_1_1_0_0_0_5:0:0_0:0:0_2a3/1
TATCCCAGTACCTAGAATAGTGGCTGGCATGTGGTAGCCGCTTGATGAATATTTGTCAAATGGATGAAATTATGAAAAATTAAGCTAAGTAGAGAATGAGAGTGGGAAAAAATATCATGCTGTGACAGAGGAACAAAATGCACCAAAGTC
+
352/154/24.25314220202253331451133312752120221/2622210526332011232222232223241524223352204242120/0121424114223232333115614111313230123.262224240815254
@chr2_16786679_1_1_0_0_0_2:0:0_0:0:0_2a4/1
TGGGGTAGCTTTCCATTTGAGATTAGGCAGAACGGGCCTGGGTAGGCTGAGAGTGTCCACCTGCCTAGGTAAGAAGCAGGTGTCTCAAGCAGTTTCCTCATAAGCATGTTCTTGATTTCCCAAGAGAAAGGGGACAGATTCACTAGTGAC
+
211034202122021321.230210222-322422223021106211032060133416102232.214621112224011425223422232122/2223320411222323204521222..34524304133321043223022242
@chr2_224951262_1_0_1_0_0_4:0:0_0:0:0_2a5/1
AAAAATTAAATATTCTAATAGGGGAAAATTTCAGGCATATTGTTTCCAGCATTTTAACAGCAAAATACCAAAATGCCATAACTTATGAAATACCAAAGTGCCATAACTCGGTGAAATTTAGCATGTGGTTTTTGGAATCAACCACTCTGA
+
-,2232132223622/10410134212.431243225220023243423222202.4322323404332113032222224332523214526303432403422121513462242082532205222412223511210202230322
@chr2_136897945_1_0_1_0_0_7:0:0_0:0:0_2a6/1
CTGCACTATTTTATTTAAACTAAAGGTGCCATCTTTTTTTTTTTTTTCTGTTTTATTATTTTCAGGTTCTAGCTTTGGAGGGTGGGTTGTTAGATCTTTCTGCCCCATCGTCTGGAAAACTGGAGGAAGGGGAATAATGAAGGCAAGGCT
+
222341361334.12222223120222323112/6/21523112252321222145211304235204223347244214340.101101211134/225422322.2325223022423234/3322312,220133321.212.1423
@chr2_180852062_1_0_1_0_0_4:0:0_0:0:0_2a7/1
TTGAATCTTAAATGTCAATAAAATCAGAGAACCTTAAGAGAAGTTAAATATATACATAATAGATACATAGTAACATAATCGATATTTTATATACACATCTACAATTAAGTTATACACGCAAATACCTGTGTGTGTGTGGGTCTGTGTGTA
+
4222262322233134124210404.122033152542432034224042142023200332113332332242220225232432-241220365323232320323212443321151532222422442254222-21332223212
@chr2_232666634_1_0_1_0_0_0:0:0_0:0:0_2a8/1
GCCACCACGCCCAGCTAATTTTTGTATTTTTAGTAGAGACGGGGTTTCGCAATGTTGGCCAGGTTGTTCTCCACCTCCGGACCTCAAGTGATCCGCCTGCCTCGGTCTCCCAAAGTGCTGAGATTACAGGCCTGAGCCACCGCGCCCGGC
+
431222512124332043312220252235/02231252336022203124332013522562303321242332222212221442204423024332441331332332014324341110.23331222244242542053240237
@chr2_2452246_1_1_0_0_0_2:0:0_0:0:0_2a9/1
ACTTATATTGTTCATATCTGTCTGCCTATCCATCTATAATCTATCTATATCATAATCTACAATTTTATTCTTAGGTTTATATCCAACAGAAATACACTAAAAGACATGCAGAAGGATGTTTATTGGTCCATGATTCATAACCCCGTGACC
+
322444/13331265120012522422222330322111201023212220226266312142253652133254512020332326422423234406204123232023142222243501034013526525125217250413432
@chr2_74150587_1_0_1_0_0_0:0:0_0:0:0_2aa/1
CATAGCAAAACCCCGTCTCTACTAAAAATACAAAAAATTAGTCGGGCATGGCACATGCCTGTAATCCCAGCTACTTGGGAGGCTGAAGCATGAGAATCGCTTGAATCTAGGAGATGGAGGTTGCAGTGAGCCAAGATTGCCCCACTGCAC
+
4232106142210012/12123125225263423532.3142444513112241540321412131433221622421533315025423054204224222/33283324246523542253520324572243222331120621222
@chr2_49228896_1_1_0_0_0_1:0:0_0:0:0_2ab/1
AATCTACAGATGAGGTCCTTGAAACTCAGAGATTACATAGTTGATATAATTAAGAACTGAAGCCAGGAATGTCAGACTCCAACCCAGTTCATCCTGCATTCCAACACAGCACAGCTAGAGAGATTTAGAATGTGGATGAAGCCAACATCA
+
243533042342223/213422522022215221224622637.0323222225141122424362//4/3/042102310422212226622122223123630236084243934400624223322136352022417122102513
@chr2_171733753_1_0_1_0_0_3:0:0_0:0:0_2ac/1
TGATGCAATCCCAGGCAGTCCAGCTCCAGAACCCACAGTTCACGTGCCGCCCTACGCTACCATTCCATGGAGTGCGATGCTCTCCTTCACCCCAAGCATGCAAGGATTACAGGATTTTCTGCACTGGGTTGGAGGTTTGACTAAGAGTTC
+
3352300214341/.172222232/22232321544432535111222223/21230225323122023421622435223221022213322264404222332052131/23215/13550424221522305025212/232433/7
@chr2_199586941_1_0_1_0_0_5:0:0_0:0:0_2ad/1
GTTCGAGGGGACCAACTCTATCCCCTGAAGTCAACTAACAATTTTTAGTTTGCTTATTCTTTCCCAGCTCGCGCACCCTAAATTATAGAGCTTTCATTTCTTTGGCTACAGCTAGAAAATGACATCAAACGAGGAGAAGGTCATCAAGTT
+
522122322244432142-43324233/345033222322633023310102302541332533213122527623/204032243002121252224255102//33023332142222124306422.01231222220313223364
@chr2_96408865_1_1_0_0_0_4:0:0_0:0:0_2ae/1
TTGGAGACCAGGGTTAAGAGGACCATATGCCAGTTATGGGCAACTCATTGCCATGATATTGTGGTTACCTGTCAGGTTTACAGCAGGAAAAGTAAATAATCCATTGAATACCAATAGAATCAACAAGTATACGAGCTACTTAATATAAAA
+
8333/26212534321423001313022047332222403422112/212251013534122240343/22243001362422/44141124121222222613255262423111/224113124122432562222022310516153
@chr2_131358506_1_1_0_0_0_5:0:0_0:0:0_2af/1
AGGCATGGTCGTGGGCGCCTGTAGTCCAAGCTACTCGGGAGGCTGAGGCAAGAGAATGGTGTGAATCCGGGAGGCGGAGGTTGCAGTGAGCCGAGATTGCACCACTGCACTCCAGCCTGAGCCACAGAGCAAGACTCCGTCTCAAAAAAA
+
2217537431522522643015323202123136212.31332/6334524263532720242252253122432324213122312103332002233121251232122220222423322322334/25331315134012223102
@chr2_240842300_1_1_0_0_0_1:0:0_0:0:0_2b0/1
CCTTTCCACGTCTGTGAAACAGGCACGTGTCTGACCTGAAAGGGTGTTGTATAGATTGAGTGCAATGGCCAACTGCAGCCCGAATATTGGCTGGGCTCCTGCTGTCTCTTCGTTTTAATTAAAATCAAGTCAAATCTGCATTCGGGGGAG
+
25162546234020/415./1305122622262242//4442231440313343223125031021212044034111622332411202313562263245222212341153423113313412204222233512212282220522
@chr2_222364859_1_0_1_0_0_5:1:0_0:0:0_2b1/1
CATTAGGAGGCTCTGTTATTAACTCCATTCTCCAGGTGAGGAACCAGACTGAAGAGATTCAACAGCCACCCAGCTACACAACAGGCTGCGAAACAAACTCAAAATCTGTGGAAGGTGTCGGACCTGAGGCATGAGGCTAGCCCTCCAAGC
+
2332212161342635.004./42.26411142522462542043132243152461453301052432432223342122232413416202321113603423642323222322222312124022341615344225233343300
@chr2_132039598_1_0_1_0_0_2:0:0_0:0:0_2b2/1
CTGTAAGTCCTTTCTGTGTTCTGTTCTTTCTGGCAAAATTATTCCTTTTGGCTGGGAATGCTTACCCATTGCCTGTATAAGCATTGTACCTTGGAAGTAGTGAACTTTCTTTATATTTCAGAGGCTCATGAGCCTAAGGGTCTGCAGCCT
+
232/232/13232132433522520422132661162124223325020223241212011223433132123223034.2222252/33364123312323325201203334145622211224532220212457323040143304
@rand_0_0_0_0_1_1_0:0:0_0:0:0_a4a/1
ATGCTAGAAGTGTCGTCTCCGTCTCTACACCGTCTGCCTTGGATAGCACCTAGTGGGGTTACAGGGAGTGGGTAGATATTGACTGACGTGGTACTAGTATGACCATTGCTCGGCTGTAATTAAGAAAGACCCAACTCATTGCTCGCCATC
+
1641/032/2/342254332401215362343220152416322412/254643223.2212632224422245553221272423122/122152.44133101341332021132324050.22423340415454/1403/422522
@chr2_177259638_1_0_1_0_0_4:0:0_0:0:0_2b4/1
ACCTAGTCTGATCTCATTCATCTTTGCATAGAGGACTTAGCAGGCCTGTGATGAAAGAGGTAGGATGGGAGGAATTTCTTTGCCTTTTGATATTAAATGTTTAACAAGGACATACTAATTGACTTTTTAAAGTATAGAACTAAAGCATTG
+
224311144236313246532561142041213612312432243212225214100231420222830120222423213412112343043434423134622225034234342122322232422437343233234221452132
@chr2_52975838_1_1_0_0_0_4:0:0_0:0:0_2b5/1
CAAGTAACCAGTTACCCACAGGTTTTAGCATTTACATCTGTCTTCTAGCTTACATGTCAGAACGAACAGTAGTGCTCTTGTCTGAAACTGTAAAGAAATGAGGGAAAACATCAGAAGTTTATCTAACAAGCAATTCTTACTGGAGAGAAA
+
224522212554222342232222204762224732/4032034342602.00021222453122255222421/438222262/2452452320452323333222162530130232045221224332232301140322511/520
@chr2_117846564_1_1_0_0_0_4:0:0_0:0:0_2b6/1
CTTTGCTATTATCTTCCTCTTATATCTCCGTCAAGTCGTCTAATTGCTGAAATTTCGCAAACAGAATTTGACCCATTTGTACTGCATCTTCTTACCTCCTAACTAAATGCAATTATTTCCCAAACAACTCCCAAACCCTCGTAAAATAAG
+
3132402232323425424322/12251222322111142235/41232322132263339331442033330212222340224402122413313524322/3532245232052115//252332222/101232242312222232
@chr2_5971263_1_1_0_0_0_3:0:0_0:0:0_2b7/1
GATTCACAGGTCAGAGTGGTAGGCCCTGGATTAAATTTCAGGTACACCTCACGGCAAAGCTAGTGCTGCCTTTTTTCTATTGTTCTAGAATAGTCCAACTCTGTAGATTAATATTGACAATGGACTTCAAACCTCCATGAAAATCCTGGT
+
43262112513122345214252221112042762222422/-32221451224213232121023056-32032442563243231022253434353413222241120/3252-355201452232328531221032350052120
@chr2_204551935_1_0_1_0_0_3:0:0_0:0:0_2b8/1
GTATATCAAATGGTAGATGTTGACTGTTTGCAGAGCACTCAGGAAGCTGTACATCATTATCCACAGCAAGAGGTCTGAGCTTGAGTGTGGTCTTCCCACTGCACATGTAATCTCAGATACTACATGTTCTACCTTGCTGAGTAATAGTAA
+
3345134340/6142222443243132232242432.0811385422011244230435/2274343222202221/32220132513222112233553226024123421/2+136323/5.23322622353123323222424235
@chr2_223635450_1_1_0_0_0_5:0:1_0:0:0_2b9/1
TATCTACCCAGAGGAAAAGAAGTCATTATATGAAACAATACACTTGCCCACCCGTCTAGAACAGCAAAACTCATAATTGAAAAAATATGGGACCAGACTAAATGCCTGATATGGTTTGCCTGAGTCCTCACCCAAATCTCACCTTGAATT
+
35243432215231224205422312/2244121245502/11233523/342421134/22221422442226140332223242002152225222132260234/601225125841232113045.2133/822205522252320
@chr2_17023012_1_0_1_0_0_0:0:0_0:0:0_2ba/1
AAGTAAGACCTCGAGGAGATAAGCACATCTTTTCCCTGCATACCTATGCCTTGGTCTTCACTTTTATTTCTTTCTTGTCAAGAATCCATTATTTTCCTGGTGACTGACATAAAAAATAGCCATTTTTTTCAAGTGAAACCTTAGTTGCCT
+
0632/322152/443312444223224200212303322/63/23442412130555144232073351122222/1202032321103423314063402334..62500612022223135525232420221327122343121257
@chr2_129328415_1_0_1_0_0_1:0:0_0:0:0_2bb/1
AAGCACTCTTGGAATTTTCTACCATTTTTTATTCCTCCCCTCTCCATGCAAGATTTGATTATTCATCTTTTTTTTCTTTCCTAGAATGTTTTAACATTTTATCTATTTATTTTTGTGATCTTATATGAGGTGACTTCAATAAGTTGGGAG
+
21243212223231124362141546353651522213082502063232,2412222202474422222042/22422232524240325423432622212/2321021430462223213326342422432/23115022322221
@chr2_98375714_1_0_1_0_0_2:0:0_0:0:0_2bc/1
ATGCCACCAATGACATCCAAATGCAAACTTTCCCCACCCTCACATGATAGCTAATGGGAAGCTTCCATGGTGACCTCTAGTTCTGGACAGCAAGAAGAGGACCCCTGGCACACTCAGGGGTCCCATTTCAGACCAGAACCCGTCTGTGAA
+
4212211/0432/72222106025434443.21134132244/222233216425113/323042/62221332.22402-422232322240220142352/520160442542233242212331234444343423223232322/3
@chr2_155786324_1_1_0_0_0_3:0:0_0:0:0_2bd/1
CCCAGCACTTTGGGAGGCCGAGGCGGGCGGATCACGAGGTCAGGAGATCAAGACCATCCTGGCTAACGTGGTGGAACCCCGTCCCTACTAAAAATACAAAAATTAACTCGGCGTGGTGGTGGGTGCCTGTAGTCCCCGCTACTCGGGAGT
+
130325463123310425224312324324324322./3102334212432536002122144032130338243153427133324232232201223120022512445221132552244165455233612220021222520222
@chr2_97617033_1_1_0_0_0_4:0:0_0:0:0_2be/1
CCTCCTGAACATCCTCTACCTGCACAGGCCTGACTGCCCGGTATCCCTGCTCCAGTGGCTGTTCCAGGTGAGGACCGCAGGCCTGCCACTATGTGGTGGGAGCGCTGCAGTCTGGTGGCCCGGCAGTCCCACAGGCTGAGGGGTGGGCAC
+
7021402126221213/32322233254436321235232024/2223234320-38642422204242121413235120121245222.6023325022221523025251542223340/10222322225374423672362421/
@chr2_180881947_1_1_0_0_0_5:0:0_0:0:0_2bf/1
AGGACCCAGCTAAGCTATACCTGGATTTTCACCCTACAGGAACTGTGAGATAATAAATGTTGTTTTAACGTGTTGTGCAGCAACCAATAACTAGTACATATGACAAATTTAAGCTTAGATAACCTGGCATTGAACACCATGTTATAGCCA
+
25.5532261127603524122052651320532333122104252222/32223222232234237-3235442323224137245132233403234121322101313131025255221.521002424024432240407.2015
@chr2_196560254_1_1_0_0_0_3:0:0_0:0:0_2c0/1
TCACATCCTGAACTTTTCCTCCAAGAACTACCACAGCAACATACCAAAAACCTGAGAGAATTCACAGACCTTTGGAGGAACTGGATTGCCTCTGCAGGCTCCCTGAGACACCAAAAAACCTGTGAGTCCACTTGCTTTCTAAGTGGGGAG
+
41004/0142033162224220422172/2232423423104440132242422/4423220.11512423223202443322212263222-6235462520/2343224122251245465162311331313122/1334-336330
@chr2_95451140_1_1_0_0_0_2:0:0_0:0:0_2c1/1
TGTGATAAAAATCCTGGCAGAAACATGGACAGTGAAGGCCAGGGTGAGGAGGTCTCAGATAGAGATAAGAAGCTTTCTGGAAAATGTCTTCCTTTTGAATATGGAAAGCTTACACAATGCCTGTACCATCATTATACGTTAGAAGCTGTG
+
220/23231232235322222215420534130346323223057013/00532024/21423224225213105232235342226325225246133342224301232334325241324252042421222043124215232442
@chr2_149382686_1_1_0_0_0_3:0:0_0:0:0_2c2/1
CAGCATCCCAGGTAGCTGGGATGACAGGTACATGCCAACAGCCCTTGCTATTTTGTTTGTTTGTTTGTTTTTTGTTTTGTAGAAATGGACCCACACCATGTTACACAGGCTGGTCTTGAACTCTGGAGCTCAAGCAATCCACCTGAACTA
+
2126436112202323527143102524522324103532241420222142052421124111224224221258424442222262641335324411134351451262432/3531322331235/22215624114425222233
@chr2_182647902_1_1_0_0_0_1:0:0_0:0:0_2c3/1
CTCACTCACTTCCTAGGCACTCTTAACCACTTCTGTGTTTCATGTACCATTTGTATGCAGATAAATTTCAACATATATACCCAGCCCAAACCTGGACTCTGAAATCCATAATGATACACCTGATTGACACTTCAACATCTCCACTTACAT
+
3236302442331//43132536203102222242431220243235203123244323322370022221553323-2/512232222231123014/230152243251202.1014222121432-0323/0612125325272252
@chr2_209286561_1_1_0_0_0_2:0:0_0:0:0_2c4/1
ATCACTTCCTCACAATAAATCTGTTTGTATGTATATCCCACTGGTTCTGTTTCCTGAAGAACTCTAATACAGCTAGCCATTCTATTTTCCGTATTCTGAGAGAAAACTCAGCTGGTCTATAAGAAGGAATTTTGCTTGGAATTCAGGGTT
+
1./2125/282/22022321202523235222621330124252510315324512/21204124223/3013233525314312223353323634-0332502222252222323/12344022222122322342254242032343
@chr2_239203430_1_0_1_0_0_2:0:0_0:0:0_2c5/1
AAGTCAGGAGCGACCAAAGTCCAAGCTCCAACGTGCCTCTCGTTCTCCAAACATTCTCCCCACCCAAAAGCTCCTCTGTGACTTGGCGAATGCAGGTGCTCCCTTCGTTCCATTAATATTACTCCGCTCTGAGTCCACAAGGACTCACAG
+
0133412552121123040.233-352221502.112315331422211/052233/0226013221/0512240223011103222412333322302/.1520365/22224142313452122.232,32353534,2273415400
@chr2_153939366_1_1_0_0_0_1:0:0_0:0:0_2c6/1
CAAAAATTAGCTAGGCATGGTGGTGTGCACCTGTAATCCCAGACACTTGGGAGGCTGAGGCAGGAGAATCGCTTGAACCTGCGAGGCGGAGGTTGCAGTGAGCCGAGACTGTGCCACTGCACTCCAGCCTGGGTGACAGGTTGATACTCT
+
427325221323042/152122243001622203622223222022425432523220042224432225423445323221131232136126135236324/2033342453262122120231221142221341223422221232
@chr2_235153249_1_0_1_0_0_4:0:0_0:0:0_2c7/1
TTTAAAGTCTCTTTAGCGGTAAAACGATTTTTGTTTGTCAAAGTATCTCCAATTTGCCATTGCTTCTAAACCTTAGTTCGCTGGGTTGACCATCCTAAATTAGCCCTTTTAGGTATTGTTTTATTATCTCTGGTTTTCATTGCAGCTAAT
+
/.252104002320332422123223221402464032222223336342331122200212242303244544122.2232221124233402254021143220112222333114622232052322/2212230153324202135
@chr2_10907770_1_0_1_0_0_2:0:0_0:0:0_2c8/1
GGCAGGGTTTTACCATCTGGGCCAGGCTGGTCTCAAACTCCTGACCTCAGGTGATCTGCCCGCCTCGGCCTCCCAAAGTGCTGGGATTACAGGCGTGAGCTACCTCGCCCAGTCTACCATTTTAATATAATCATTTAATTTAATCATTTT
+
5111313142/1132231322322224221241532122144435125224224233227423120/2360144622/242122.222020520220121015252433333221141322.3213222322302332422040333232
@chr2_81006241_1_0_1_0_0_2:0:0_0:0:0_2c9/1
ACAAGTCCATCAACATCTCTGATTACGTGCTCCATCATATTACTAGGGAAAATATCTAAAGTAGTATTTGGCAATTTAAAAAAATCTCATTCAATATCCTTTTTCAGTAAACGTATTAGTCTTAAGAACTCTGCTAATATAATTTAGAAT
+
40235213481.2262221/1200344/23221222121/22245121120230224212441312242/36413134422213302212242234332123011502344321312222521426625223222203333222432034
@chr2_72065134_1_0_1_0_0_5:0:0_0:0:0_2ca/1
CAAACTAGAGGAACTCTATCTATCTGATTCATATCCAGAATAAAGATACAAAGCAATAATTAAAAGATCAACAATACAATAATAACAATTCTTCTTATACTGATATCAATACAGTCAGCCCTCTGTGGGTTCCACATCCATGGACTTAAC
+
313213922333202231/410/20320101032461504272.322412722206/2242321123415404422411342220310622/2212224113342511422203141233122122222/476634301.4244022512
@chr2_207312184_1_1_0_0_0_7:0:0_0:0:0_2cb/1
AATAAGATGGAACACTTTTTATCAACTACTTCAAGAGATGCTTAAAAACAGAAGTAAAAGGGAGGTCTAAGAACACAAAGGGTAATTTCAAGGCACCCACCTAACAACAACACTGTCTATACCTGTACGGGCGCACTTTTAGACTCTTGC
+
624220232131334214407412213235251022232223322324012/2313322222250145266322332240/3/22022/2/24256433141234424242642034261212322323236422262131325344034
@chr2_134738651_1_1_0_0_0_2:1:0_0:0:0_2cc/1
AGACAGGGTTTCACCACATTGGCCAGTCTGGTCTCGAACTCCTGGCCTCAGATGATCCACCGGCCTCTGCCTCCCAAAGTGCTGCGATTACAGGCATGAGCCACCAAGCCCAGCCCTGGGCCTTCCTTCTTGTCTCACCTCCAGCCCACC
+
522222324216235543535222322352022522233132-135122413624313250.32212351233252222324304533222133.3321422/1424420512232042143522636022211523312240122222.
@chr2_111170065_1_0_1_0_0_1:0:0_0:0:0_2cd/1
TCATTTACATTAGGTATTTCTCCTAATGCTATCCCTCCCCCATCCCCCCAACCCATGACAGGCCCCAGTGTGTGACGTTCTCCGTCTTGTGTCCAAGTGTTCTCATTGTTCAACTCCCAGCTATGAGTGAGAACATATGGTGTTTGGTGC
+
33203234222245303353354220322053551332230622035100112222/03241241265222201/432521222742131032052222202302154250522251263252332434232123242323162013623
@chr2_117890050_1_0_1_0_0_3:0:0_0:0:0_2ce/1
AATTACTTGCCTCCTCTATGAGAAAAACCCCAGCCACATCTCCAGCACAAAAGGACTTCAAAGCACCTTAACTGCAGCAGCCAGGCATTCCTCCAGGACCTCCTCCCCCAGGATCTTGCTTCAAGTGCTGGAAATCTGGCCACTGGGCCA
+
324232424232234131225224435105312215222354424221322442/53214224320/252611217423136421202232420043523610412146002642222421205113323330223332.7326202221
@chr2_159302367_1_1_0_0_0_5:0:0_0:0:0_2cf/1
ATTGTTTCCAGTGTCTATTTTAATGACTATATCCATTAAAGCCAAGTATGGGGGTGAACTGTCCTTAGAGTTTGAATTCTTCTATGACCATCCATTAAACCAAGATTTTCAAGTAGTGAAGCGTAGTCCACCACATAATTTTCACTAACA
+
22122362311604242502010132.2/15344225123231023333224321335231.232322432422414213122321423111223/260412153223534424222013222313213524222522221333442212
@chr2_104033590_1_0_1_0_0_3:0:0_0:0:0_2d0/1
CAAGAAGGGTGGACCACATGAGGTCAGGAGATTGAGACCAGCCTGGCCAAAGTGGTGAAACCTCATCTCTACTAAAAAATACAAAAATCATCTGGGTGCAATGGCGCATGCCTGTAGTTCCAACTACACAGGAGGCTGAGGCAGGAGAAT
+
11052332522023221142222235217522325412143224336223/251552232442313422011222310/2221/722122215243323321032241412215321311222214242445342322502323555223
@chr2_116381190_1_1_0_0_0_6:0:0_0:0:0_2d1/1
AAAGACTCTGAGAAATTATACAAAGAGGAGAGTCTCTTCCTCAGAACTACAGATGTTGTACCAGTGATCTGTTCTAACAGTTCTTTCCCTCAGGCCCTCAGCTCGACTGTAGACTGGATGACTCCCACCTTCCCCAGAGTAAGAGACAGT
+
21271464202214344215/5222314341242211221121562/311243531232072202123632221216413.46641522202122233142143213223223224/1444/22/4263223523261221423222432
@chr2_117767033_1_1_0_0_0_3:0:0_0:0:0_2d2/1
CACTTGAGAAACTTACTGGTTTGCAGGAGGTCTGGCATGTATGTGCAGTGCGTCTTGTTCACAATAGGAAAAACAAACAAACATTGATCCCCTAAACACAAACCAAATGGCATTCAGGAAAATGGGGTAAGTAAATTTGGGGAGACTCAA
+
2151/253140023534512230233222322124012121325/2322232221042422212520213/457222221234243220.25124220241323533226132024653030122/242124232022440102041322
@chr2_17596079_1_1_0_0_0_3:0:0_0:0:0_2d3/1
ATGTTTATGCTTTGTCTTCTCAGGACACTTATTATTTCTGGATGAAAGGTTAAAATGTAGATTACAGGACTCAGACTCAAGGAGTTTGATTTTGCTGGCCTGGACTGGTGCCAAGAATATAAATTTTTTTTTGAGTAAAGAAGTTCTGAT
+
22462504/2313255682.456144322252221423222/20114313261323122154222210771232213412/42204421312/42212343333433012223143014332331224623151743222352231242/
@chr2_49138133_1_1_0_0_0_0:0:0_0:0:0_2d4/1
AACTTTAAATATCTAGCTAAGAAGTGTGGAATTTATTTCAGAGACAATGATGAGTCACTGAATGTGAGAAGAAGCTATCATGGCTAAAGCTGTACTTTGGAGAGATAACTCTGCCAGCAGTGCAGAAAATTTTTATTATTACTATTATTT
+
3/32122424122082444144134/5332345133223462.11231132222212313311012224012401233254230521041224202322203460032221235221121230222344563343210325042113112
@chr2_26848711_1_0_1_0_0_1:0:0_0:0:0_2d5/1
TCTTCTAGGGTTTTTATGGTTTGGGGTTTTACATTTAAATCTTTAATCTATCTTGAGTTAATTTTTGTATAAGGTATAAGGAAGGCATCTGGTTTCACATTTTCTGCATCTGGCTAGCCAGTTCTCCCAGCATCATTTATTGAATAGGGA
+
632252/224322214322325224057222.123243232154132444.052233212641132.2101112143222253202603615351222112211.226022342231112222412144353421225452355251232
@chr2_125447587_1_1_0_0_0_3:0:0_0:0:0_2d6/1
AGATATAGATGATTTTATTTTTTTTACGTTTCACTCCAAGTGAGAATTCATACTGGTGCTTAACATAATGTTTTTAAAGCATCCCTTGTTTCTTCTCAAGTTATAAAAGTAATGTATATTCATTACAAAAATAAATTTCCCGTAAGTGAA
+
23122524257214341023031354255521140226352443432502322-1402134.2240225221325222400222223226362550422214121212322132362554552424161225343422425472332322
@chr2_80093790_1_1_0_0_0_4:0:0_0:0:0_2d7/1
TATCAAACCATACATATTAGCAAAATCATACATTTGCTTAGCAAAATGTATGGCAAGAATTAGGGTCTCATTAAATAGAGACACCAACTTGCTGCATGGGGGAAAAATGCCTTAATAATTTTGAAGATAAAGGCTTTTATCCTACTCTTG
+
6022221333362124223223-37423323103421133522451403163222322425630401252224142522256/422.326413523622411352042223122321412224222031122114042023224427214
@chr2_138468898_1_0_1_0_0_2:0:0_0:0:0_2d8/1
TTCACAAAAACATTTGACAGAGGAATAGAAATAAAGAAACAAATTAAAACCCTAAAACTAAAAAATATAATAGCTGAATTGAAAAACTCAATAGAAAGACTTGAAAGCAGACTTAAACATAGGAAAGCAACAGTAAGCTCAAAGGACGTA
+
2231262322230221133545/142411122/4220032122423356222616432423340431422224332112702320504243122334/2344242013256433111422-22123814532372323212321223222
@chr2_235898048_1_1_0_0_0_3:0:0_0:0:0_2d9/1
CAAGCCCTGTTCTCTACCCTTCCTACTTACGCAGGGGGCAAAGGGCCAGGCGGGATGTAGGCTCAGTCCAAACGGAAGTGGGCATTCACCCGGGTACATGGCTGCAAGCCAGGAGTGTTTGCCAAGAGACCAGCTAGGGTAGGAGATGGC
+
4620322232/0433233163133312422221-243004423022214263212-2142023522/3232612/22530322443321/2625/4/13627524361264122342111254222238231733414211305122622
@chr2_203946904_1_1_0_0_0_3:0:0_0:0:0_2da/1
TCAATTTCCTTCACCTTCCTTATTCAGAGAAACTGATGTCTTCCTGAACACATGGCCACCCAGAATAAATTCACATTTCCTAGCCGCCCCTGCTGCTAAGGAGGCCATGGAAGCAAGTTTTATGACATTTTTTATGTGGACATATTTTCC
+
212332222112220512754.424021/33022020/3121224322122321223652300-25312350535/33222214224221104211424733332223132233213//5263223222434342342234213332626
@chr2_232566121_1_0_1_0_0_2:0:0_0:0:0_2db/1
TTGGCCTCCTGCTTGGCACGGGCACACAGACGCTCCTCAGGGCCTACTTGGGCCTCCTGGTCTTCGGGCTCCCATGTGGGGCCGCGCAGCAGGAAGTCACATCGTGGTGTCCAACCTTTCCTCGGGTGCAATGCTCTTGTGGGGATTCAC
+
2252312324325222232/2252223236.4/2022632223222224427223222272322122223/22423231142/3321344223261/34622225/4223503242335132215332022353332332/225752242
@chr2_21262883_1_0_1_0_0_2:0:0_0:0:0_2dc/1
TGTGGGAGGGACCCGGGGGGAGGTGATTGAATCATGGGGGCAGGTCTTTCCCGTGCTGTTCTCGTGATTCCAGATGGGTGTCGGGAGATCTGATGGTTCTAAAAACAGGAGTTTATCTGCACAAGCTCTCTTTGCCAGCCACCATCTACA
+
322217322424.2/032316232275322422123144021432552/42023022123211200163223231314243252223123146214323124222322423/2522422102420225141264/210/2-17431112/
@chr2_37850510_1_1_0_0_0_3:0:0_0:0:0_2dd/1
ACCCTGATGACTTTATCTAATCCTAATTACTTCCAAAAGGCCCCATCTCCAACCAACATACAAATTTGGAGATTAAGTTTCCAACAAATGAAATCTGGGGACATATCAAAACCATAGCATCTCCCCAGCTCCCCCTTACTGTGACCTAAC
+
02422243403225032322351244263422244220214/23353343332124/23122/2/713123233122..21232325322323042212221530245223452246/224242113/2122225421043202313222
@chr2_209276409_1_1_0_0_0_3:0:0_0:0:0_2de/1
CACTATAATGCTTATTCTATGAGTAAGTCCTAATTTACAGTGGAGCCAGTGGAGAGAACCAAGAGATGAAACTAACGACTAAAGTCACACGGCTGTTTAAAAATTTAATGAATAACCCAGAGAAAAGAAAAAAACAAAACAGAGGGGAAA
+
524122424222.26/6431221222323123234422342/1522541222122032244101123463.12322212422024246222223/22043/14122442/222521036273.22243032622316233016723/237
@chr2_4508742_1_1_0_0_0_1:1:0_0:0:0_2df/1
GTCTGCTCTAGCTTTAATATTTATAATTATGTTATAATGTATATAATTATTGTATAATGATACCTATTATATGATATTTATAAAATGTCTTTTAGGCTTATAATACAGGCCAGGCGCAATGGCTCACGCCTGTAATCCCAGCACTTTGGG
+
50014425205335503321221222154512321212223/622412-1412342246244225224/2220250223/22/4215225331224444150265022232212243234262220225211221722230120322622
@chr2_129496504_1_1_0_0_0_5:0:0_0:0:0_2e0/1
TCCTACTGAGTAGCATGGCCACCCTCTTCAGAGTCTGCCGGTCAGCTGAAAATTAGCCACAAACATTTCCCAGGCTACAGGGAGCAAGAGATGGCGGCAAAGAAGGCTGCTGGCTAAAACGTACTGCGAGCTCATACGTAGTAGGAGCAA
+
22222560564053335263234122545132/021/2222251342522322144222320/134121234222431226241324411325330223323426342202425632312216233222351152404133-22222252
@chr2_151473882_1_0_1_0_0_2:0:0_0:0:0_2e1/1
CACCTGCAGTCTCTCCCTGTTCCCATATACCCACCAAAATGTCACCAGATTTACTTTGTCACAGAAACATTACTAGCTACTCATTACCTACCAAAAAAATCCCTATCGTCTTAAGTCAATGGCTGTTAACCGTGAGTGTATGTTGCAATT
+
1245734125./33343423233102303025230020321262244323624432134232324223342210421/30104231121232322335122122367254523012132314401254/2322.2232432122020125
@chr2_31119574_1_1_0_0_0_3:0:0_0:0:0_2e2/1
AATGGCTATTTTTCCAATTGTGGGGGTGGATGTAGGAGACAGAGGAGAAGAGGGAGGGGGAAAGATGAAGCAAGGTGAGAGAATGGCCTTCATGCCAAGTAGATCCTGCTGAGCCTACTGGGTAAATGCCTTCATGGCACCCATACTTAA
+
1226320224250321533-144342222242361256253221252214221310542420534446443/31124/3315021022/2243543225243552542231323225341202432452724222232022442411323
@chr2_235449400_1_1_0_0_0_3:0:0_0:0:0_2e3/1
GTATATGTGGATATATATACACATATACATATATATACGTATATATATGTATATAGATGTATATGTGTATGTGTGTGTGTGTATATATATATATATATATATGTATATAACACTTTCTTTATCCATTCATCCCTTGATGGACACTTAGGT
+
312542312243461/2525223563221720223/155252533322423224425223412032251204132522322164224523013/02312222632342323223302220113252420124/42222/22225224250
@chr2_173251986_1_0_1_0_0_2:0:0_0:0:0_2e4/1
GGGCATCTTTTGCAGCAGGTGTAGCTTTGCTTTCTTTTCTTCTTCTTTCATTAATTCTTTCTTTAGAAAGCAGATAAGGAGGTATTATTTATTGAGAAGGACGTGTGTGCATTAGCTACCATGGTAACTTATGTTACTATCAGCACTGTC
+
232/222/222211363204312277414232232035/432322223021125062402232023422406244441652252203033533024122512421/32.63222121327325222/2265121222221123422.212
@chr2_36553680_1_0_1_0_0_0:0:0_0:0:0_2e5/1
TGGTGGGTATTCCCCCCATAAAATTCCCAAATAACAGGATCCAAACATACATGAAACAAAACTTACAGAATTGAATAGAAAATAGACAATTCAATATGAATAATTGGAGATTTTAATCCTCACTTGCAATAATGGAAAGAACAACACAAC
+
3471622303263223322221332/22254545223032722452122233342211332412533322430411452332.2322444212343252236522152265331360222321512/21332122212126/30222371
@chr2_193918438_1_1_0_0_0_0:0:0_0:0:0_2e6/1
TGTCTTGAAAAGTACACGCAATCGCTGAGAGACTTATATAAGCTAATGAGGTTCTGGGAATATAATTGCAAGTCATACTATTTGTCCCAAGGAATGTTAAATCTGTAGCACACGGCTTATGCCTCTTCCCAAGACATTTAGCCAATAATA
+
12245132216432204.21554/1/125/231.424132233252222354202227631575/2243/2421412323241643220424341233224250032/022533544253/125346422012223233431223.5632
@chr2_82596157_1_1_0_0_0_4:0:0_0:0:0_2e7/1
AACAAGATAATAATATTTTTTGTGTGTGGTGGGGGTGGGGGGATTTAAAATACACTTAAAATTCTTTTTTATAAAACTTTATGTGTAGATTTTACTTATAGTGTTGAGGCTAATTTTTTTTTCTAAGAAGCACTTCTGTGAAGTAGGTTG
+
51/2222210322622202242223621312223/3602353253531244322444022221132222362240/323225232422321513311-35024204142523230242/2571072232422424312221212330022
@chr2_136762108_1_1_0_0_0_4:0:0_0:0:0_2e8/1
TGCCTGGCTAACATGGTGAAACTCTGTCTCTACTAAAAATACAAAAATTAGCCATGCGTGGTGGTGCATGCCTGTAGTCCCAGCTACTAGGGAGGCAGAGGCAGGAGAATCGCTTGAACCTGGGAGGCAGAGGCTGTAGTGAGCCAAGAT
+
22112231250432002234321424223323322222420262/2531113354263152722/425203202620411223313361352222322110123034/522314245113432512203/05204/23303432703222
@chr2_230223652_1_1_0_0_0_2:0:0_0:0:0_2e9/1
CAGGAAAGGCTGTCTGTCCATGGCCCGGGGAAGACTGCCCTGGTGTTCTATATTACAGGCACTGGAGTAGATATAAAATAAACTCACCTCTCCAAATATTTATGGGCCTCGGAAGAAAAAGACAAATCAATACACATTTTCTTAAAATCT
+
3312223321341152/354,44135230112454425234364213342241353/424224263222323212212122332224222006/236322646310102422522122.16124322311221/5343433361025/2/
@chr2_118170842_1_0_1_0_0_3:0:0_0:0:0_2ea/1
GCTTTGTTTTTGTCTTCCAAGAATCTCTTTGGACTGCTCTGTGTGACAGAACTCTGATTTGTCTTCAGAAAACCAATACTCTCCTAGTCTTAGCCCACATGGTTTCAGGTGTTGCTCTCGTGCCCTAGATCTGTCAGTCTGGAGTTGGAC
+
3313120240612135364522233230/230/5/323.36222322124423023552220232220123232222143244422325442333432224243115242051232112153620.52453134331232324/222522
@chr2_78117799_1_1_0_0_0_5:0:0_0:0:0_2eb/1
TCCTTTGCACTAGTGAAGTAACTTTGATTTGTTAGCTTAGTATGGTTTATCAGGTTTTTTACTCAATTATGTTAATCTACAAATCTATACAAGTATTTAAGTATGCAGAGTTAATATTTGGATGCTTTCGATATTGCTTCATAAATTGAC
+
122223223543512222422230/25232262131033222332101351202122220/3351222/3235155522122122240222233432232514/22.102242245263232/242423325122322112212454001
@chr2_204732207_1_1_0_0_0_4:0:0_0:0:0_2ec/1
GTTCACTTTGAGGTTCTGGATAACTAAGTGGAGACTTGGAGAATTTCCTGGAGTTCAAGGGTCCTCTTAAATCCCAATTTTATTCAATCTTCTGGCCATCCTTAACCATCCAGTCCAATTCATTTCATTGACAACTCCAAAACTACTAGG
+
2022522143332542/222/4120441224372422333422243/123022330322322.52342252422422413-023323251241533012/12223132423532023222234353532222/2737122333/333240
@chr2_114996406_1_1_0_0_0_8:2:0_0:0:0_2ed/1
CCACAGGGGGAAAGGTTGTTCTCCAGGTTAACTTATTAGAATGTTTATTAGCTGAATTCATTATTCTGACAGACCCAGGGATTTCTAAATATTATTAACTTCTCAATCACCATATTCCCTAAAGAGCTCGTGTCTGCTGGAATCTGGACA
+
2222535011232222422542022524032323302822/542/332222430/05222130222022124202221243.1224-23230452303444//2232442310425126.222404102012245262424242222220
@chr2_145629084_1_0_1_0_0_5:0:0_0:0:0_2ee/1
CATCGGGACTGGGGCAATGGTGGAATTGACACACTTTGACCTTGCCTCCCGCCTGAAACCCCTAATTTCAGAACAAATCATCTCTCCATTCCCATTAGTCTCCACTGAGAAAATTAAGCCATAAGACTTGACTTTACTTATGACATCATA
+
23222266231214051122443152652323214540644023125223311226354143221226245.25224/1622322202442322025/2222333222242523222232522325242022355221235021202232
@chr2_157834336_1_1_0_0_0_5:0:0_0:0:0_2ef/1
CAAGGCAGGCGGATTACGTGGTCAGGAGATCGAGATCTTCCTGGCTAACACGGTGAAACCCCGTCTCTACTAAAAACACAAAAATATTAGCCAGGCGTGGTGGCAGACGCCTGTAGTCCCAGCTACTCAGGAGGCTGAGGCAGGAGAATG
+
22224152.54051103322133453.341236222221124322232542526225023322222603212245411350246/24222222425043233541312632434243422122313113311012402023220740222
@chr2_166101511_1_0_1_0_0_4:0:0_0:0:0_2f0/1
ATGATAGGAGAAGACTGACACTATCCCTCTTCTCTGAATAACCGATATCAAAAGGTGAAATTCTAAGGAATGAAGCAAGCTGGTCAGGGCAATGGTGATGCTGTCTCTGTATCAGCCCCGCATTTCCAGCTAGGATATTTTCCTTCTTTT
+
3231125532022222224720222033234313444202226322122122132121601012330-2-251414131134/0542532242222213529414241212542222110135025022103233224.32324441264
@chr2_32179370_1_0_1_0_0_6:0:0_0:0:0_2f1/1
TGGCCAGGCTTTGTGGGTCATGCCTTTAATCCCAGCATTTTGGAAGGCCGAGGTGGGGGGATCACTTGAAGCCAGAAGTTCGTGACCAGCTTGGTCAACATAGTGAGACCCCTGCTTAACATACCAAGACCTTGTCTCTAGTCATGTAAA
+
4335122045447/33332221232212341335322424305211252432432303034222511422136252310230124241342312212323242122220132514322155212412022513103/342223331.222
@chr2_70233208_1_1_0_0_0_2:0:0_0:0:0_2f2/1
CTCAAACAGGGACAGTTTTACCCCCCAGTCCCAGCACAGGACACCTGGCAACGTCTGGAGATATTTTTAGTCGTCACAACTTGGGGTGTATGTGTGTGTGCGCACATGGGCATGGGCATGTGCATGTGCACATATTCTACTGGCATCTAG
+
04131243323442220022222674423222254161243432/32111241.2233221221412443225/4131631252423/4432323255304212224144142756221224330120242407442022121102/064
@chr2_139463857_1_1_0_0_0_3:0:0_0:0:0_2f3/1
GGGATACTTGGGCATCAGCAAGAACCAATGGAGAACATTGGTTAATCTGGCCAATTGGTTAACTTCCTTAAACAACTTCTTAACTTTTCTAGAGCATGTCATTTAATATAGACTACAGCAGCTCTGCTACTTTCTTGCTTACTCTGCCAA
+
60212113222242.2043233524182412312341254722230223310412/42-1222222230322223125/422424122002.454/232222422/16213240216422252223152257/32223274162233333
@chr2_79934466_1_0_1_0_0_3:0:0_0:0:0_2f4/1
GTAATTAAATGTAGAGAGAGACCAGGTGTGTGTTTTTCTGAGGGCATCTCTGTGTGAGTCCCTGTGTGTACAGAACTATGTCAACTATTAACCTCCCACCCACCTCGCTAGGAAAGTGGGCAACAACCCAACAGATGTAGCTTTGGTAAC
+
2331211432524123424412212325232023433122102122226253102304221165353212.3224444456123422/22222232324312301413041301512000222422235243412545022211122212
@chr2_37665106_1_0_1_0_0_4:0:0_0:0:0_2f5/1
CGACTTACAGTTCCAGGTGGATGGGGAAGCCTCACAATCATGGCAGAAGGCAAAAGGCACTTCTTACATGGCAGCGGCAAGAAAGAATGAGAGAGAAGCAAATGTGGAAACCCCTTATAAAGCCATCAGCACTCATGAGACATATTCACT
+
542223411253215122/6441022322421211252130312222334012/02542264102351242/2321331742225222312222657239425422332720214223142441542241322225/0332324223415
@chr2_149400936_1_0_1_0_0_0:0:0_0:0:0_2f6/1
TCAATTTTTTCACTGTTGGTCTTTAGGAAATCATCTGACTTTCTCTGAGTTAGAGTATGATCGATTATTAGAAAATGGTAAAATGTGTTAAAAACTCTCTTTGTACGGTTTTGTGAGAAATGTGTAATGCTTAAAGACTAACCAAGAGCC
+
02434224232221243330144240256222222015414222422232.2204252224123424214322323573242441222003202-1232220542322132323423.32133343242343224822221223565224
@chr2_43814283_1_1_0_0_0_2:0:0_0:0:0_2f7/1
GGATATTGTTGGAGGTTTTAGTAAGAGAAGTGACATGGTGTTTTAACGGTGTCACTCTGCCCGTTCTGTTGAGAATAATCTGGGAGATGGGAGAGAAGCAAGGTGGAAGCAGGGAGACCAGATGTGCTGACAAGCCAGGTAATTCGAGTG
+
205255342/14132202432330122/3331052222121.22/2/13561015.06122112/2421223126053423024224243/51022235.04214232223270412004522241.341404221/2315101212235
@rand_0_0_0_0_1_1_0:0:0_0:0:0_a4b/1
ATAGTCGCTTACTACCTCACGAGCGCTCAGTGACTGATGATCTTCTATGTGGTGTTTACGAGCCACATTATATACGGGATGACTATGGACGGTCACCACCACCGTTAGATGATCAGTCCCAGAGATGTCCTTATCACTCCCCCTTCCGAG
+
321253621422203232215224224452/83222242/634226151131270312061322011225043/2332331252021330022322313241/0422534123342336213/21/352023033620822023020122
@chr2_4607246_1_1_0_0_0_2:0:0_0:0:0_2f9/1
CATATAGTAGGCATTAAACAGAAATGTGATATTAGATTTATTAATAACTGATTTTTGTCTGAGACGGAGTCTTGCTCTGTTGCCCAGGCTGGAGTGCCGTGGCTTGATCTCGGTTCATTACAATCTATGCCTCCCGGGTTCAAGCAATTC
+
200212322113234322/222212/2522522341242251523214323512242054528262242321342221225242102022540-11126421523224-650253110224622201315.05/3254222011342130
@chr2_105343780_1_1_0_0_0_3:0:0_0:0:0_2fa/1
AAAAAATGCATATTTCACTTTCTAATTGGGAATCTGGGAAGCTGTATTCAAAGCATTTTAGAGTCTTGCTTGCTATTCACTATTTCTTCTCCTGTTCTCCAAATATAAGACATAAGAACAACCATTTATGGAAAGTTAAATGCTAAGCTA
+
32162221132422015432-2220026232324223426222225055433022231014140432200233142330132132332221343/2134133256412322152412102112314322232222223334202216722
@chr2_214168982_1_1_0_0_0_4:0:0_0:0:0_2fb/1
AAGACAAGTAATAGACAAATGGGATCACATCAGTTAAAAAGTTTTGCACAGCAGAGGCAACAAGCAATAATGTGAAGGGACTACCCATAGAATGGGAGAAAATATATGCAAACTATCGATCTGAAAAGGGATTAATAATCAGAATATATA
+
6346/235332411523342223224221222230013514142423210142128623221.-20133221240/24222.23/322221/522522715253228/602223527453322113342281022222/32250332444
@chr2_212065270_1_1_0_0_0_1:0:0_0:0:0_2fc/1
TAACAAAACTGCACGTTCTGCACATGTATCCCAGAGCTTAAAGTATAATAATAATTAAAAAAAAGAGCAGAAACAAAAGTAAACTTCAGACAATCTACGTTGCCAGGTCTTTATTATTCTTAGTTCTATTTCTGGCCTCCATGATTATTT
+
6220442021/12303257123722434354232324231/622541213226214421423161222230024123545232.14222/4623/222221231213/44/222205213420322022/2555231143533203/410
@chr2_158668519_1_0_1_0_0_4:0:0_0:0:0_2fd/1
ATGTTATATACAAAAGGTTAAGTTAAAACCTTATAAACTGAATTTGCATCACAAAGTGTCAGAATGAACTCATGAAGTATTTCATAAATATTTAATTCCTGGTTCGGTCCACTAAACGGGCCTAGAAATAAGGACCCACTCAGTAGCAGT
+
20//02325232141222541512/02242/1024435222452542322123204542266453135442220020000123222040.36342312422102232223202153312/202212444212221513354221134022
@chr2_168943521_1_0_1_0_0_3:0:0_0:0:0_2fe/1
CTGCTGGAAAGGGTGCCAAGCTGATCTGTAACTTTAGCTAATAAAGAGAACGATAGCAACAGTGTGTCCTGGTAAGACAAATAGCACAGAAGAGAAAACACACATCATGTAAGACCAAAGGAAAACGCAGAAACCAAATGTTTGGCTCCA
+
3.41221140/11222232/13523406313223353351/2526/24532223221213122444200311232.423623/12553/2-/231332234/253521227422/5462322522223222242202216/23.252224
@chr2_151094672_1_0_1_0_0_1:0:0_0:0:0_2ff/1
TGGCAACTTCTGGGTGATGCAGGACCAGTGTGATAGGACCAGTGGATTCCATAGTCTTATGCCCATTTCTGTATTTCTTTTACTGTAGTATGGGTCCTTTGTTTTGAGGTAATATTATGAAGAAACCAGTGTCAGTGGATCAATCTCTAA
+
52124122262452231431233512043235271211142332213430141224223242324243222212/301/152012355221210213/232-2/22/2433152662332202222362213122324305025231214
@chr2_59966464_1_1_0_0_0_0:0:0_0:0:0_300/1
TTAGAAGAACATTGCTGTTTCTCAGTTTACAAAATAGGCAAGTTAAACGGGAAACAATGTCCTTACACATGCTTGAGCAATGCCTACTTTGCCAGATCACCTTGCACCTTGGACTCTTCCTCCTACCCCTGTGTGGTAAATGTGATGACA
+
21242232320355342/002151201032413312113253123212322522122320121433303541313372325220/622022324425332521/022/4/2645444/51.20022234322512221207124212552
@chr2_190038775_1_1_0_0_0_3:0:0_0:0:0_301/1
ATTCTAGACAGGTACCTAATGCAGGATGTGAGGCAAAAGCAGAAAGAGGAATCTTTGTTTTAAGAAGCTGGAAATTAGAAGATTGGAATCGTGTTAATCTATGGCCAAAGAATGTAGTTTTTAAAAATCATACAGTTTTCTCTGGATTGA
+
551353/2401224643/423221021/453227324251223422023022322223242252003101/2-22463522613535333521/82222222-34221424312202232121042123212432330152/22,23/20
@chr2_223996545_1_1_0_0_0_3:0:0_0:0:0_302/1
CAAGACCAGTGGTAGTTAATGATTTTCTTTCCACTATCAGATTGGCTCTAACACTAAAGATAATCCTTTTAGGTTTTCTCCTACAGTAAATCTTTAATACAGTATATTACGGCTGGTGTTGATAAAAGGAATTAAGATCCTTAAGGCAAA
+
2222523.253143542222113123221222044225312222221152232222232441333334252.2323424423/5222111122/13223862222432424232211442222513300330412033524303223125
@chr2_81526268_1_1_0_0_0_3:0:0_0:0:0_303/1
GAACAGACAACATGTATATTCTTGGCATTCTTCAATTTATCATCTTCAACTCATGTCCCCCAATACTCACCCATCAGAAGCACTCATATGCTCTTATATTGTTTGATAATTAATTCTAAGATAGGGATTGTTCCCATATTAATTATCTGA
+
42251222353232201322322023457216002421153203124212422-2341252/5.433222321223332134246/2422113236442135453623340532222121612311311223242221134332300572
@chr2_145918366_1_1_0_0_0_6:0:0_0:0:0_304/1
ACTGAGGTAACCTGCTTGAGGCCTCCTAGCTAGAAAGTGGCAGAGCTGATTTTCAGAATCAGCCGTCCACTAGTCCAAAGACCTTCACCATTGGGCTGGGTCATCTCCATGTTATTTATTTTATAGTCATCTAATAAAAGGGAAATAGTA
+
1.212202753122010216213223131/052022523222.42-2316302511614322233/4320422/2042224055023242043222332421223422222454132.2225443242232/242201332222275222
@chr2_133868690_1_1_0_0_0_4:0:0_0:0:0_305/1
AGAGGGTTCTTTGTCTACAGTAATAATCGCAAATTCACTTTCACTTAAATTGGTCAAAGCAGAAAATGTGTGGGAGAAGGCTACTATCTTTCCTCTTACGTGGTGTGTGTTATGGATGGAATTGTGTACCTCCAAAATTCGAATTTTCGA
+
54142401343331222-1522.4343630214422503022033233072622232042332232232343232-433713200223224413/2043533222252223222322.12222220224122203113425132223452
@chr2_40548087_1_1_0_0_0_5:0:0_0:0:0_306/1
TGTATGATCTTGAAAAATATACAGAGCCAAATCGAACAAAGGGTTTTTAGCTCCCACTTAAAGGAGTTTACAGCCTCTTCCCTGTGGCTTGCATGGCTCCTTCTCACACACAATCCCCCGCGTGCATGGTTAGAGTGGGCATTCCAGGGA
+
3021532043254104434031434212222123304232522542175422321425232235122-34/11/120362220122244132624332025223332347.252.2423/214322121244422032421210324226
@chr2_82173038_1_1_0_0_0_3:0:0_0:0:0_307/1
GGAACTTAAACAAATTTACAAGAAAAGAAAAAAACATTCAACAAGTGGGTGAAGGATATGAACAGAACTTCTCACAAGAAGACATTTATGCGGCCAAAAAACATACTTAAAAAGCACATCATCACTCGTCATTAGAGAAATGCAAATCAA
+
4221232521121524213753413344431212203335212122532024322400142312/3302422021/25543132412222234323324411222224422252324252723233212364131512323123243323
@chr2_167219314_1_1_0_0_0_4:0:0_0:0:0_308/1
GTCACTAAGTAAATTTTGCTTTTTCATGAAAATATGACATATGGACATTTAAAAAAATGAACAGGTCGATTCATCAGTTAGAATAATAAAAAGAAGTCTGTAAATAAAAGTTAAGCCCCTTTGTCATTGAATTTTTGTGAACCGTTTTTG
+
2232553202332223121440/222100342244432212240534422.5334320221/23232100162122311142122120433.2352223132/20227/02532333425222/2024113322433642.221252220
@chr2_177270056_1_1_0_0_0_5:0:0_0:0:0_309/1
GGGAGGAAGTAGACACGGAGGTTTCTAGGAGGGAGGTGATGAAAACATTGTGTAGGAAACTTTGAAGCAGGGAAAGTCTCTGTTCAAGGCTTCCCGAGTTAAAATCTCTGTTGGAAGTAATTAGAAAAAAAAACATGAAAAGGACAGAAC
+
5222323322424325213116322332112211/333/2383460222224430344/1453344/5372322/2342331/3432/21522212322251213222203252212454222233424.32241322215202324123
@chr2_162836784_1_0_1_0_0_1:0:0_0:0:0_30a/1
CTTTTTCTATCCCAGATTCTTTCTTTGCTCTGATTGCCTAGGCTTAGGCTCTCTCATGACTTCTTGGAAATATTATTCATACAAACAACTTTAGCCTGGGCGTGGTGGCTCAGGCCTATAATCTCAGCACTTTGGGAGGCCGAGGCGAGC
+
410222113141412002214-4380/2143703213323/24536052454-2342442222244223212622263024/63131327433323143224132013.2/3250232362/4223052220/54245122224264640
@chr2_177911708_1_1_0_0_0_0:0:0_0:0:0_30b/1
GTGATTGCACATTCTCTTCGTAGTTTCCCGGCTAGTTCAGAACAGTTGAGTCTAGAACCTATGTCTCTGAACTCCTGGTCCAGTGTTCTTTCCCAGGGACCCTGGCCTTTATTAATCACAAAGTTAGGCAATTTGGGAACTTACCCAAAA
+
13/03322/102/35522/234321053233422525261324432323202432/22213/22212623224332222323/5452042323425235034-321222012321.2426221/550224545223445255434421-2
@chr2_5542774_1_0_1_0_0_2:0:0_0:0:0_30c/1
CTTATCTTCCCCCGAGTTCTCTGGAGCACTTTTGAAGTTGATAATGCCTTAACTACGCTAAGATCCTTGGAATCATCTGACCGACACCGACTACTGATTATTCACCTCACATGGACACTTACAGTTATTTTTGCTTCTTACATATTGTTC
+
452/5233210224320245333022222454341222/141/222231332232.2222324310341231041242414513241224502322035043252002322231222234124322314042326020223422224/61
@chr2_134200100_1_1_0_0_0_2:0:0_0:0:0_30d/1
CTCTGCTAGGTGCTGGGGAACTAATGGCTAAAGGTGGTGACAGCACCAGGGAGCTGGCCCTCAGCCCTGGGGCAATAGCCTGGGAACCATCAATTAGGAGGCAGTCCATTAGGAGACCTACACCTTAGAAGGGTAGCAGTGGGGTTGGGG
+
222113024054043332221144/2222123262223223132442222021232242/2222524610232423621215312332/32922442320232223325224253042222241222227040/4242321224222312
@chr2_57941312_1_1_0_0_0_4:0:0_0:0:0_30e/1
TCCTAACCAGTGCTTCTCCACCATTAACAAGGTTTTACATGTAGAATATGCCTCTACATGAATACTGATTGAGTCTGAGCTGGCAGTCGACTGCCTCTCAGAATTTCAATGACCCATAATAATGTTTAGGTCAAAAGATTTGTCTGAAGC
+
/483243123223514223421125412221223233324122472022/33/32212203354242332222223331522.432434201120312622231052223.150224200222255420132/32111237235322354
@chr2_117127917_1_1_0_0_0_2:0:0_0:0:0_30f/1
TTCTATAAGTAGTTTGGCAGGATAAATTTGTACTTTCAATTTGTATTCTTCCATATTCCACCAGATGAATAATTTTACTTCTGGAGAAAGAAACCAATATAGAATATGACATTCTCCAAAGTCCCGTGGTAGTCCAACCTAAGCCTGTCA
+
10225/03016214312132423252422222212324272223443212523113435424432632233632522212322/3062324/532240223515220332212123113422213243212402121/024522544335
@chr2_210215356_1_0_1_0_0_2:0:0_0:0:0_310/1
AAACTGTGAACAACTTCACAGAGGGAAGGCCATCAATAGATATTGTTCCATACTGACGGTCTATCAGACTGAAACTTGAGCTTTAGAGATGACCAGCATTTCCTGCAGAAAAAAGAATGAAGTACTGGAGGGAAAAAAACACAGATACCA
+
32302044211352222/433224134022222/422222612341430202443/134233535352212324204245064711221.54524252134.2105203214146212031412261221273203241342/5232255
@chr2_230296807_1_0_1_0_0_3:0:0_0:0:0_311/1
TATAATGACAAAATAATATTTTATAATTTGAGTTAAAGATTATTGTGCTATGTGTGTTTACATATAAACAGTAAGAAAAGCATTTTACTAAAAAAATCCCATACCCTCAATTGATTATCTAGCATGTCTATAAACACATAAAAATGGCTG
+
23424013221442441034272454634334263533104244/1254340127123,1221732202530553702313223320521222025040320/03/432532022362352363222232-2502322432141412534
@chr2_52702568_1_1_0_0_0_2:0:0_0:0:0_312/1
GGAAAAAAGCAGGAATATATATATATATGCATTTCATAATTTTCTGACTCATATTTTCTTATGTTTTGCAAATGTTGTAGCCATTTTAATTTGCCTGTGATGCAAGACCATCCAAAATACTCTGATGAAAGTATTAAATAAGATAACTTT
+
11431042421127221062442243312/2/22220431122/2302311202244342124232123553432123.4430233125403/33022563222112225223460222024222134531383/143322222242232
@chr2_102256362_1_1_0_0_0_6:0:0_0:0:0_313/1
CTAGGTGGCTCACGCCTGTAATCCCAGCACCTTAGAAGGCCTAGGTGGGTGGATCACATGAGGACAGGAATTCAAAACCAGCCTGGCCAACGTGGTGAAACCCCATCTCTACTAAAAATACAAAAATTAGCTGGGTGTGGTGGTGCGTGC
+
222312/321622114422233423222436220443325321412234221221140225721431242/1610224.2426-33312/121232324312242322122012222233222222225342233223332334132-21
@chr2_103577436_1_0_1_0_0_6:0:0_0:0:0_314/1
TAGGCTGGATGGTTATTTTCTTTTTCCTTTATCGTAAATGAATCATTTACTGTGATGTTGATATTTGATATTTGGTGTGTGGTGTATGTATGTGTGGTATGTTTATAACTTGTGTCGGCACACATATACATGTGTTTCTTAGGTGGGAGC
+
520222522.242312/3.253.01245125333.23422.32432640322234212444322/.0241201323313424321485202352302123221173/4/14/20212212040343244222213423230120/32253
@chr2_197885129_1_0_1_0_0_3:0:0_0:0:0_315/1
AGCAGGGGTGTCCAATCTTTTGGCTTCCCTGGGCCACGTTGGAAGAATTGTTTTGGGCAACACGTAAAATACACTAACACAAATGATAGCCGATGAGCTTAAATAAAAAATATTGCAAAAGGAATCTCATCATGTTTTAAGAAAGTTTAC
+
2/073/2/33152131222624521/23255321222212/23431242232235232242.234134422223222/5323134052512423232334240602223024222/2222223331524217133334322132345522
@rand_0_0_0_0_1_1_0:0:0_0:0:0_a4c/1
TCGGCTCTAGTTCAATCGAGTGGGCAAGGGCCGCATCTAGGGACAGATATGCTTATGCTTAAGCTATGGCAATAAAGATCCGAGCAAGCATCCCTTTGAACAAAGTAGGTGCTCGCAGGAGCTCTTGCCTAGGTTCAGTTAGACTACGTG
+
23.2/33522122123323622122123342121320.2227/53743424622322212322242242317440./65332221/212234232121324122423224212242233/3-2//1132123324242223140322.20
@chr2_79375051_1_0_1_0_0_4:0:0_0:0:0_317/1
TCTATTTTATGTAATATAACTATTGCTACCACTGTTTTATTTTGCTATCATTTGCATGAAATATCTTAATTCTTTCACATGCATCCTATGTGTGTTCTTAAAGCTAATGTAAGTTTCTTGTAGGAACATTAAGTTGTGTGTTGGTATTTT
+
472242432120304222/24203222231023321222552121103122/211324224223435613241422.11654112303221222422252/2.22505.23104132401312142041231445212623222042342
@chr2_11950979_1_1_0_0_0_1:0:0_0:0:0_318/1
GCAATTGGAACAGGGCTCTGGAGAAACACCAGAATGGGAAGAAGGAAAAAAAAAAGAGGGATCCATGCCCAGGCTTGGTACAAGTTTTCTCCTCTGCCTAATCTCTGCATCCCTCTTAAGACACTGACTCGGGGAGATTTAAATAGTTTG
+
242342232//354223214342223323002414342222430422/13341432155255255223242/412525211212543122334504312250112125022.20312342342324313004035205224132202521
@chr2_125572704_1_1_0_0_0_1:0:0_0:0:0_319/1
ATATTTCAGCTATGAAACCAGTGCTTATTCCTCCAGTACCTTTGGCTATGTGCTAATTCATCTCCCACCTTGCATGGATTTAGTCTTTCATTGCCAGTTTATTGAAAATTCTGACAAATGTCGATGGCCAATGTTGCTGGACACCCAGGC
+
215314122242430120202252421123-1231233425053245123052122246322302.2222/0525422321203462005542122442343222042622522303121101221331221441123212202326322
@chr2_1917973_1_1_0_0_0_6:0:0_0:0:0_31a/1
GAAGAAGGTGTTTCTGATAAAGCCCCGTGTGTCTAAGAGGAAGAACTGCAGGGGTCACAGGGTTTTTTTGTTTGTGTTTTCGTTTTTGTTTTTTTTTTAGAGAGAGTCTTGCTCTGTCGCCCAGGCTGGAGTGAAATGGCGTAATCTCGG
+
022135132504223324132323335234321/02233453224524422402224230623522221121125/22552521232320123312351705163223262251011645153325232713022112211242003441
@chr2_242587540_1_1_0_0_0_2:0:0_0:0:0_31b/1
TTCAGAGACATTATCAACCAAACTGCTTGGTGACTGTGAATAAATAAAGTCCAAGTTTACATTCCCTCCTGCTTTTTTATATATATGTTACTTGTTTCTGCACATGATTACAAAAACTGAATTAGGATGAATTAAGGTCCATGCCTTTTT
+
44225033431322632/41414553242/3232135224212223221342.23/232652313241124254/135524452542132400735257215242244022136223244125150223225212201141342034322
@chr2_45258370_1_0_1_0_0_7:0:0_0:0:0_31c/1
CTCTGTGGCAATGAGAACTCAGCCAACTGCAGTTGCTTCTCCTAACAGCGCTACTGTCTACTGAGAGTAAAAAGGCAAATGTGTCTTGGAAAGAGGTCTCCACTAGAGCTTGAAAGAGTTGATGGGGAATTTTCTCTTACTTCTCATACT
+
2412212210214220/46210213222222252126120221/12332/33343234520622032226312222/2223162222225321523552541252005535192/222223.2253225432/32242326222302105
@chr2_49418356_1_1_0_0_0_4:0:0_0:0:0_31d/1
CCTCCAATGAACTTTCAATTGTCTCCCAAGTCCTTAATGGCTCTGTCTTGGTATGTTTAATTGGTATATGACAACAAGAGATGAAAGGCAAGCATTCAACCATCTGGTATGGGATCATGTAACAATAATCCCATTTTCCCAACCCACAAG
+
234313122010140242/2224235222262/2253212211301324331421/40022442022414226222210546204012341322634211222.4224241442242322121322025211222514522250233221
@chr2_39873726_1_1_0_0_0_2:0:0_0:0:0_31e/1
AGAGGTTGCAGTGAGCCAAGATTGCATAATTGCACTCCTGCCTGGGTGACAGGGCGAGACTCCGTCTAAAAAAAAAAAAAAAAAAAAAGGGTGGCCCTATGGGTGTAGGCTCATTAATATTTTGTTGATTAACTAAAGATTAGGATTCAG
+
3122212/20303462623402133233/2414223205442232234005413434325212223553247221343335123222243241423233223221320110/1303345030325215332522436322323155212/
@chr2_203220212_1_1_0_0_0_2:0:0_0:0:0_31f/1
ATTAAGACGGCTAAAGTAAGGCCGGGGGTGGTGGCTCACGCCTGTAATCCCACCACTTTGGGAGGCTAAGGCAGCAGGATCACCTGAGGTCGGGAGTTTGAGACCAGCCTGACCAACATGGTGAAAACTCGTCTCTACCAAAAAATACAA
+
3267214322442231643253122032524150234222/32322241274211335164221/223/24/142522525325542522552234403422322333542420/430322021/501444230423432222/413412
@chr2_29449021_1_0_1_0_0_6:0:0_0:0:0_320/1
ATGGGTTATTTAGTCTGAACAAGAGTTAAAGGAGGAGGATGGTGCCAGGTGCGGTGGGTCACACCTGTATTCCCAGCACTTTGGGAGGCCGAGGCGGGTGAATCACCTTAGGTTAGGAGTTTGAGACCAGCCTGGCCAAAAGGTGAAACC
+
32033452104322260420625/22224232/24622134616241/2232517612205213131/52/322224236222651/064412352034252203417431.23503522402423022112212503122242224222
@chr2_67787551_1_0_1_0_0_3:1:0_0:0:0_321/1
CTAAGTTCTGACTTTGGATGGTGGTTCTCTTATATGTGTGGGTGGGGGCGTTGGAGGAGAGATGGGAAGATAAGACTCAATCACCAGTTGCCAAGTTTCACGTTACACTTCCCCTTCGTGGGGTATCACTGCATCTGGAGCCAAATCGAA
+
123224.222225250432151352334424132/12/232322453243622212723353225220146232222522422343222222.45220032151322214422/21720223326142240222.544232273231132
@rand_0_0_0_0_1_1_0:0:0_0:0:0_a4d/1
CAAGACAGCGGTTTGAGGATACCTTACGTTGTGAGTACCCACCGTTGACAGAGACCTCCCTCGGTTGTAGCATTGTATTTGGTACTTAGTTACCTGCCCTCTTAAGGCCAGTGAGGCAGTTGCATTTGGTGACTTTGTGTCTAGGCGCAG
+
1/442322321/32622333124142232252163333332253125112011/4232563132222024.23320202/334231532264752722234521234110420202422522342.262422232026242242323323
@chr2_167136556_1_1_0_0_0_4:0:0_0:0:0_323/1
CTTTTAAAATAATTGTGCAGTACTGTTGAGGTCTACACATAACAATACAATTTCTATAAAAGGTTACCATCTTGCGAGTTGATAATGATTTTTTCTGCCAGCATATTTCTTGGGAGCAACACTTTACATTTTTGGTTCTTTCTCACACCT
+
237335222222225223012310222652.2323202402223112222543232323420011222322/2311023232342223026327222321330/02334/14235322432233133331121214242700551/2043
@rand_0_0_0_0_1_1_0:0:0_0:0:0_a4e/1
AACCGAGGGGCCACATTCATTCCATACCTACGAGTGAATGTTTAGACGACCCTTAGGGTGTCAGTGTATTTCGCGTAAAACTCATGATGTGCATATCCAACGACGGCCCACCTCCATGATGCATGGCCCACCAATATGGGCACTGGATGA
+
2273029236111044/332/1313232512251302121803222122643255246512222124011221224221/2242346234523222331.3222/25411635213020/212232627234323122222354225330
@chr2_42630118_1_1_0_0_0_2:0:0_0:0:0_325/1
GAGACCATTCACATTAACAAGACAAAGAAAATACTTAGAACTAAAAGGCAAACTCCCATTTTAAAACGTATAAAAATACATTTAAAGTCACATAAGAAGAACCAAATCATGTTTATGAAAGGGAAGATTCAGTAGTCTCAAAATGGCGAT
+
1122322254332222522252203222/023433261223/115332342234213155004/2535524212223633352/3/334242204222361231424222252333200206333334314725422233233/220322
@chr2_75397623_1_0_1_0_0_2:0:0_0:0:0_326/1
AAGATACCTGAAAATGTGGAAGCCTCTTTGGAACTGGGTAACAGGCAGCGGTTGGAACAGTTTGGAGGGCTCAGAAGACAGGAAGATGTGGGAAAGTTCGGAACTTCCTAGAGACTTGTTGAATGGCTTTGACCCCAAAATGCTGATGGT
+
.5314223552522342322/326223023465320032345331040263110421313331434522743413123125224/3246212332262/1113225355332224233224644/2004115633122424232304242
@chr2_208047964_1_0_1_0_0_1:0:0_0:0:0_327/1
AATCACCATTAATTCTTAAAAGAAGTGAGCAATATTCCCCTCAAGATTTATGACCATCCACTAAAGAAAATGTCCCCAAATTTGTCAGTAGAAGATTGGTTTAATCTGGGGGCTGTTGTTAGAAAGGTATGAAAGTTAATGAACAAAACT
+
32222./304/221104211210521254434-.223122721253214341222253232.72223317223434310.7522422223422243302223.121062205242.2232224285324202121224520324822524
@chr2_171223155_1_0_1_0_0_2:0:0_0:0:0_328/1
TTTTTTGGATCTTCAAGAAATAACAGATTTACTCGTTAGTTTCTTCCTTGTCTAATTCTCTGACTTCATTATTCATTCATTTCTTTTATTCCTCCATAATCTAGAAAGGGACCCTCTCTAACATATCAAATGATCTTGCGACCGTGTTGG
+
32323232134133615222332342.2222112228312216020122020502632.65233245,022342421613211,4433232242422232224224/251281322236/153321222142373230236232/15422
@chr2_54270483_1_1_0_0_0_1:0:0_0:0:0_329/1
GCCCTGCAGGGCATTTGAAAGTCAGGCAGAACAGTTTCTTTGTTCTATGGAACTGTTCCACACATCTGTCAGTCTTGGCCCCAGCCACCAAATGCCCCTGAGCATGCCTTCAATCACTGTGATAACCAAAAATGCATCCGTAATTCCCAA
+
353211214272/42/30423730113242/32200145133257422122.343551222120202323342237252340132302332214234032222133252241/4/222220400322.2323402422222422012256
@chr2_239838784_1_0_1_0_0_1:0:0_0:0:0_32a/1
GGGCCTGGCAGGACACCAGGCCCACGCCCAGATTCCGTGGTTTGAGGGAAGTTTGACCAGAGCTATGTGCGAGGTGTGGCAGAGTGTGGGGTGCTCACAGCCAGGGTGGCAGCAGATGGTGAGCTGCCACTGGGGAGGCGTGGTCGATGG
+
22333414322233.053322312233423203242/1223242/4244213220422532104435212.2022324135314224312642233022813623-3526211422113/522635122331212324121431220120
@chr2_236556539_1_0_1_0_0_4:0:0_0:0:0_32b/1
CACCAATTTCCCCCCTCTGGCCAGGTGAGAGCAGATTGTCACCATTTCAGAGAAATTTGAACCAATCAGAAAGAGAGCTCAGCAGTACTGGGGTGACTGAGATCAGCACATGTGGCTTCTTGAGGACCATCCAACCCCCAAGTTATTCTT
+
212221/2/15244/224602231223144344443142232224405264222032343122452445311255322343257142152403220324232512172212420013231322241534614315231224212320230
@chr2_8383076_1_0_1_0_0_2:0:0_0:0:0_32c/1
CACAGAGTTGGCCATGGTCCAAAAGAAGTTAGGTAATTCATTTGACACACAGTTCACTAAGCACTCATGACACGTATGTAACCAGAGTGGGCCCAAGTTCATCTGGGGTCACCTTGTCTTATAATATTCTGGAAAAAATACCCAAACTGT
+
2124250054534220422312.2.2026211243/3104052/2120533122522343521424332222432123522/224231222322650/4022222152453132425031621132113131122523313//2613332
@chr2_167919187_1_1_0_0_0_3:0:0_0:0:0_32d/1
AGAGAAGGCCAATTTTGAATATCATAATGATAGAGAAGTATCATTCCTTTAGGCACAAATTCAAGTTAGATGTAATGTCATCAGATACCAAAAGTCACCCAAGAGAAAAAAATAACTGTAATAACCTTACATCTATTAAAGGTATAGACA
+
1/634243421505504/20214363052532232112.25232232613312522122332025120/122303142435232.3232332252204/13113423113423,332044461231122343122.52125322122412
@chr2_61250549_1_1_0_0_0_1:0:0_0:0:0_32e/1
GTAAAGACTAGTGTTCAAACAAAACTTAAAATAATATTTAAAGGTATAATTGATGAGCATTTTCCTGAATTAAAAAAAGAAATGAATCCTCAGACTGAATACTGCGGATACTAAGCAGGAAGAAAAAAAAAATATGTGTGTGTGTGTGTG
+
32222432227542224252343354223138145032/133222232217/32252402230/212/22242222241322244625.02212021/30222512322422320421221457333242.5242223122212242512
@chr2_127163721_1_1_0_0_0_1:0:0_0:0:0_32f/1
AAGATAGTATAAACCTTAGCCCACATAACCTGGTTCCAGCCCTAAGTTATTGAAGTAACCCTACACAGTGGTAGAAGAGGGCCTCAAACGCCATTCCCCCAGTTCCACACCCTCTGTCCTTTCCGTGTCTCTGATGCTGATGCTGTCATT
+
02/3041234232142344452423042314131225/2224214422.03113045526121502320212/4252225442215455223/2340225322/21324/131263251242241412313222434321340.123523
@chr2_21211300_1_0_1_0_0_3:0:0_0:0:0_330/1
AGCGGCATGGCTTGTCCAGGTTAGCAGGCTATGCCGGCCTGGTCCCCTGTGAAACCTCCTCCCCACATTTTGAGGCCTGCCTACATGCTGCCCTTAAGTATGTATGGCAGAGGCAGAAACTCAACCGAGACATAAGCTTCCCAGCATCAG
+
2225023442402243244325421332223422022425042202324535121476/425/221351343212344411322433403/24065420123.60235361224434714423522535243332324224241452213
@rand_0_0_0_0_1_1_0:0:0_0:0:0_a4f/1
AGTACGTTTACCCATACACAAACACCCTGAGTCCAGCCTAGTCAAGACCATTAGGCAAACTCATGCACGGGCATGAACCCACTGCAGCATTGCTTTCCGTACCGGGTGCCTGGTTGCTTGTCTAATAAGCCGGGAAAGATGGGGACGGGT
+
226135343221/1.42224322223022332211532212//103252333132254331134315331210523223234252231024/1242162401144223/342/453231212523140220210/513300331522525
@chr2_43588517_1_0_1_0_0_1:0:0_0:0:0_332/1
AAAAATTAGTCACTCTTATTAATGAATGGCATAGCCTACATGTGGTTTCAATTCTGTGGTGCAACTGACGGCATCTCTCAGTGCTGATGTGCAAAGGAGACTCACTTCACTCCTCTCCAGCCATCTGGTTCTCCTGTTCTCCTAGCTCTG
+
132522503261412421252152202225/1321-23222525434522432451052420622242332632262212242333236425430262542342204342422031226310/523422223015242142242216113
@chr2_155983564_1_1_0_0_0_5:0:0_0:0:0_333/1
TGTTGACTGGATAAAAATAGGTACTGTTTCCATGGTAATTTGAAAGAATGGCAATAAATAATAGGGAGGTAGTTCTTAGAATAAATTCCTAAAATCTGTTATTTTTAAAATTAAGGAACACAAAACTTAAATATATCCTTAGTATTAAAC
+
323532024242/23243422253222002023332220251/50.22420244113225244213146335220330433562341422544314232/4453420523001123204622233123621152241515032227343/
@chr2_46490079_1_0_1_0_0_1:0:0_0:0:0_334/1
CTTGTCATTGGTGGAGGAAAAAGAAAAAGTCAATTCTGGTCTCCACTTGACCACTGACTCAGTCTACAAGATTGAGTGATGCACTTAACTCATCCAAGCCCTCAGATGCCTCACTGATCAATTGGAGCCAATTGTCTGTGCAGGCCCTTT
+
7134223255/2242213021232325335.432213222512201255/5513243322123515331212205440.2122215342222.220332233430432222531403023222123.22343621222226.2//22201
@chr2_164274235_1_0_1_0_0_5:0:0_0:0:0_335/1
GAAATACGGGCAAAAAATTCAACAGACACTTGCCAAAACAGGAAATGCAGTTGACCAATGAAGTATGAACAAAAAAAATCTACCAAAACCAGCCCTCGGCTTCTTTAGAGAAGTGAAAATAAAATCTACCATATACCACTACACACTGAA
+
24432255226622244/222117332220043243343602322403345331/1055632222420342423232,32013325382224515322622/143825232222/1121/1333521/2433421243322423234243
@chr2_174855635_1_1_0_0_0_5:0:0_0:0:0_336/1
GATGGGGGGAACTTAATTTTTTAGTTGTTGACTCAAGGTCTCTGATGCACAGGCTGGAGCGCAGTGGTTCAATCACACCTCTCTGCAGCCACCAACTCCTGGGCTCAAGCAATCCTCCCACCTCAGTCTCCCAAGTACCTGTGACTACAG
+
2202244012144221123232132044422323212222013312323633212.3363243/32237215211234151221035236440032523324334/00302322240425232257654532304231124524132232
@chr2_47144765_1_1_0_0_0_3:0:0_0:0:0_337/1
AAAAACAAGAGATCAAAGAGACCACTAGATTTGCATGGAGATTGCAGTTTCAGTGGTATGGTGGGGGAGAAAATACTGCAGGTTTATATGTTGATGGGAATTATCTGGTAGAGAGGGAGTGACTGTAGATGCAAGAGAGACATAACACAG
+
1342512123321222122252323223/2231442120533232/5235524/235214346222132122462521223213324350252232434232234024012343332221320123431621252252444602222303
@chr2_24639649_1_1_0_0_0_0:0:0_0:0:0_338/1
CAACCCCCACCTCCTGGATTCAAGCAATTCTTCTGTCTCAGCCTCCCAAGTAGCTGGGATTACAGGCGTCTGCCACCACACCCAGCTAAGTTTTGTACTTTTAGTAGAGACAGGATTTCACCATGTTGGTCAGGCTGGTCTCGAACTCCT
+
2441332212232223252402224/3243202223270022132223222222311214024632005653353/23411323255122423521133622712/34233/2222212236223422035144222242.276545314
@chr2_229187937_1_1_0_0_0_5:0:0_0:0:0_339/1
TATAAATTTTACTCCAGGAGAGCGGGGGAGGAATCACCAAACATGTAGTTTAAAAGGAAGGGTGTGACATAGGGATGAATTTACTGCTTGGCCCCTCACTCCCAGACCTTTGCTTCTGTACAGAGCTGAGACCATCGTCCTCAGGCGTTG
+
132211412334012202227323133252425130243434225222210143221425320021254203222332231343022342527243/543336413423323/21/523262212/02/2220//2222/0522200322
@chr2_213577429_1_1_0_0_0_2:1:0_0:0:0_33a/1
TGTCCTGGCACATAGTAAGTGCTCAACGAATGTTGAATGGGTTGTGGCCAAGCAATCATCTGAGTCCCTGCTTTAACAGTGGGGAGAATGAGACTCAAATTGGTAATCTGATTTGTCCACTTCTTTCACAGGCATTATAAGTGGTAAAAG
+
2242641/42422222222224323622322416222011221321/02425335351123322222025312334240525220132042424352220032132646210/2524052253122423123316244122236025242
@chr2_66479107_1_0_1_0_0_1:0:0_0:0:0_33b/1
TGCATCCTTTCCGATTTCTGAATCCTCAGCGGAATTCTCATTTCACATAGACTCTGGATCCTTCAACTAAGCCAGGGGAGGGATGTTTGGGGGTTCCTCTCCCTCCTTCTCATTTCCCCAGGTCGTGGGAAAATCCTGTCTAGGACCCTT
+
233125201522043242344223324132302222/52253200/22515246312334112513225315/0270245434223025232532325221012034223/23232124224342//44345/3336125042/033110
@chr2_87001100_1_1_0_0_0_2:0:0_0:0:0_33c/1
AACAAACAAAAACCCAACCAAACAATAGTACTCCTTCCACTCTATGCTAACGGAAGATTTCTCACACCAGCCAGTTAAACAATGCAATTCTTAAACACGCAGCCTGCTGGGGCTGCATGCAGAGCTAAAATGCAGGTGTGCTGACTTCTT
+
43341542116422022223442523424223522202573016222212042412/12445543602332302224.3344142422442341322444341203122445235615/4332122124355425214/25323122210
@chr2_13993173_1_1_0_0_0_6:0:0_0:0:0_33d/1
TCCACTAAGCCCGTTTTTCTTTATAAATTACCCAGTCTCGGGTATGTCTTTATTAGCTGCATGAAAATGGTCTAATACAATATCAAAACAAAAAAAAAAACAGAAAATCAATATATCAAAGAGATATTTGCAGTCCCATATTTAGTATGA
+
14244232/2212402212122223522230342514363664153/622/52453314433023232235024324210104423222423213252142220231120246/311342433420/22234003331122212123226
@chr2_193298252_1_1_0_0_0_2:2:0_0:0:0_33e/1
TCTCCTTTGCAGTGTTATAAACAAAATGTTTACATTTTTAGTCTAGTTTCTAAGACTTGAACTTATTAGGTTTCTCAAGCAAAGAAAATAATTTTTAGAGCTTATGATACTTTATAGATTTGTGATGTTATCTTAGCATAGATTTGAATT
+
54223541160223.23234/202224122233121222223220320425122122204/403323,3012/323/4225221212352221212452332052223313142221323132232306222243322442125222532
@rand_0_0_0_0_1_1_0:0:0_0:0:0_a50/1
ACCGGGAACCGGCGCGCGACGCTGTTGGCGGCCGCGCAAAAGCTGTGCGCGGTGCGTCGTCACGTGCAACCATTTGGACCACGAACAGTAAAGGATGGCGTACCAGGTTTTCTGGTCCACAGGGTTCCTTCCGCTCAGGGCCGGGCTCAT
+
425232262232.22324225532123342532433024230274531265132042342220133121334252232/4423152222/445/52222537226312212232/14524251551512032912432332441433423
@chr2_85249971_1_1_0_0_0_2:0:0_0:0:0_340/1
GAGAATGGCGTGAACCCAGGAGGCGGAGCTTGCAGTGAGCTGAGATCAGCCACCGCACACTAGCCTGGGCAACAGAGCGAGACTCCGTCTCAAAAAAAAAAAAAAAAAAAAGAATACATACAGTATAAAGCTGAAAACCAGTATCTAGTT
+
322224223425433613243422211202//422223242230233121242/4100212512532322311/32164/3.21223423322523041221022044241222435552/14/20572522237342223114311026
@chr2_25360915_1_0_1_0_0_3:0:0_0:0:0_341/1
CGTGTAGTCCCAGCTACTTGGGAGACTGAGGCAGGAGAATCACTCGAACCAGGGAGGTGGAGGTTGCAGTGTGCAGAGATTTCACCACTGCATGCCAGCCTGGGCAACTGAGCAAGACTCCATCTAAAAATTTAAAAAATTAAAAATTAA
+
12323.2233330364315223154122331/3022223232131302332140//421.222321223.321433/0320212224344222/71321347203214663221125147154264/6./64354224331212627225
@chr2_112887697_1_0_1_0_0_3:1:0_0:0:0_342/1
AACGCTAAACTAATTCTAAAGGGACAGGAAAGAGAGAATAAAGGAGAAAAATAACTGGGTTAAATACTGGCCCAAACTCCCTAAATTTGGTAAAAGACACAAATTTATAGATTCAAGAAGCTAAGTGCACTGCGACCAGAATATGCAGAA
+
2/523360222254303142141333534222130823223235352241223302123122542422354/2340242543322134222602108122222324/1422520012584252374452431242312343224213155
@chr2_80584932_1_1_0_0_0_3:0:0_0:0:0_343/1
ACATGCAAAGACAAGCGCCACCTCTACCCTCTCATGTTCTAAGAGCACCCTGTATTACCAAGTGTCAATAAAAAAAATCAATTTTAGAGATGGCTCCTCTTAGCACAGTTCTGGGTCAGGCAGTAGCTGTTGACAATCTTTGAAGGTAAG
+
4432253302243/323212252321242224212322434020242323622321222222115440.2123236232221/41222212232/2500225201231226054011254003235253225144201141525541013
@chr2_67427002_1_1_0_0_0_2:0:0_0:0:0_344/1
AATTTCATGAAATCTTTCCTCAGAAAAATGTGTAGCATGATTTTGCAAACAACTGTGGGTTAGAAGCTCATCTGTGTAGCTCAGATTAAGTTAAGAACTCTTATTTTAAAGGGTTATGTAAGAATTTCCAACAGTCCTTTAGAAGGCCTA
+
243324242351623223221222128032323132035332236451132220122332223163024214202022221232232434214343672232262322305422233223256253/41123043326223123442235
@chr2_85375451_1_0_1_0_0_4:1:0_0:0:0_345/1
GCTTGGGGGATGGAGAATATTCTACTAAGAGGCCACCCCTTGTCCCTCCACGTGGCAGTGTGTCTAGGGGGGTCCGGAACTTGGGTTTTGACCAGGGTTTGCAGAACACTGAATCCCAGCCGCGTCATGAGTTGGCTGTGTCCCTATGCC
+
/34222201522240233/52/23432251234620702322321222224/022231231203222201251361225432322/5442304440122282/2245225204164012212425504122.522213022246212420
@chr2_159189088_1_1_0_0_0_6:0:0_0:0:0_346/1
TAGACCAATAACAAGTTCTAAAATTGAGGCAGTGATTAATATCCGACAACCAAAAAGAGTCCATGACCAGATGGATTCACAGCCAAATTCTACCAGAGGTACAAAGAGGAGCTGGTACCAGTCCTTCTCAAACTATTCCAAATAATAGAA
+
/4222233225413231222353502322222232/461214022002222622422/333121233/346620212/0312320654733223232125307423062232003344122323322223333/2022241532316552
@chr2_22285531_1_0_1_0_0_2:1:0_0:0:0_347/1
CACTTAACAATAGGAATTTAACATCCATGTATTTTCATGACTTGATACCTCATTTATTTTTATCATGGAAGAATATTTCATTGAACGGATGTACCATCCTTTGTTTTTCCATTCGCCCATTGAAGAGAGTATTTGTAGCTTCCGGTCTGG
+
5222222/322222423245412222624222422533224513222222222241222222022154231122224/5624220122211522262243422224422323222266217032251332332306011253244322/6
@chr2_54018762_1_1_0_0_0_2:0:0_0:0:0_348/1
TGTAATTCCTTTCAAAATGGTCTCCAAAATGCTTCAAATGTAAAAAGAAACTGCTTGTTTGGAACCACAGCAAAAAAGGGAAGACAATTCTTGATGCAAATAATAGTGTTTCATTAGTTTAGGAAATGCTGCTTTCCCAATAAAATAAGC
+
43221222214420205372225.5239523132203362237221.324642103232-23232220211322322025245103341323224132250231403121262/21244422123243/0325122527.3432121022
@chr2_37090538_1_1_0_0_0_5:0:0_0:0:0_349/1
TACAAAAACAGAAGCATAGACCAATGAAACAGAATAGAGAACCCAGAAATAAAGCTGCACACTTATAACCGACTAATCTTCGACAACGTTGACAAAAGCAATGGGGAAAGGACTCCCTATTCAATAAATGATGCCGGGATAAATAGCTAG
+
32724054213251.340222434260324123322231154122202221323122232423223224/1.2226032522232206601364332224222/2532223143222211144222102224234215224022222323
@chr2_74543715_1_1_0_0_0_3:0:0_0:0:0_34a/1
TGTTCTAATATTGCTTGTCTCAAGGCCAGTGCTTGCTTAGCTGCTAGAGGAAAAGAAAAACCGTGTGGCAGTTAGGACAAAGTTTATTGTTCAAGTGTAGGCGTGTATAACTTAACCCTTGCCTGGCCTGGCTTTAGGTCTTGTTTACAC
+
2232254244372532/20120202442621/2202261422233252252240112225214342130222215343.2241523222233224026322322630154125146213333224232156222234.32322231453/
@chr2_174451236_1_0_1_0_0_3:1:0_0:0:0_34b/1
GATCACCCTGGCCAATCTGGTGAAACCCCAACTCCACTAAAAATACAAAGTCATCCAGGCGTGGTGGCAGACGCCTGTAATCCCAACTACTCGGGAGGCTGAGGCAGGAGAATTGCGTGAACCCGGGAAGCAGAGGTTGCAGTGAGCCAA
+
21226250123/2223232233522311330/2223223012303421335237232341233232221253371212155522235.222133232215255/3423255132424423324204325422112132302/143213.2
@chr2_208399600_1_0_1_0_0_5:0:0_0:0:0_34c/1
CTCCCCCTTTTTGTCCAAATGGTAGCATACTAGGTATACGCTCTCCTATATCATGCTTTACCCCCACCACTTCATATGGCTCAGCAATTTTGTATCAGCACATAAAGAGCTTCTTCTTTTTTTAACATACTATTGGAAGCATTTTATTAT
+
422/410111334401003533243320324322432522322203322021252222323030344/35/621+02225423212201-3226224122423121422120321243214012/,53244355/322234122112123
@chr2_233145338_1_0_1_0_0_7:0:0_0:0:0_34d/1
GGTGGGAGGAAAGCCCGGTGTGGGTGAGAGACCAAGGATTGCTTACCTGGGTAGGATGAGCAGCTAATGTTTGATGGAAATCTGTGAGATGACCAACCTCAGCCAAACTACATAGAGGCCCTCCATACACTGCAGCCGAAATGCTCAGAA
+
332284321322422432422145422522224403503422413042331424/111124221522531334162/2232441422022221442243326222201642222424434512322301124/210324612222/1224
@chr2_113266888_1_0_1_0_0_4:0:0_0:0:0_34e/1
AGCAGGCCTCGTTGAGCTGTGGTGGGCTCCACCCAGTTCGAGCTTCCTGGCTGCTTTGTTTACCTAATCAAACCTGGGCAATGGCCGGCGCCCCTCCCCCAGCCTCGTTGCTGCCTTGTAGTTTGATCTCAGACAGCTGTGCTAGCAATC
+
3/22212041323320322232223236251550332468542455416224323362222432273/2422123260620437522352531250223265.26137414037070312235333464422222222126213172241
@chr2_120384747_1_0_1_0_0_0:0:0_0:0:0_34f/1
GGCACAACCACACTCCCGTCTGCCACTCCACTGAGACCCAAATGTGTATTTTGTTTTTCAAAATATTGTACAACATTTTAATGATTCTTTCTTCCTCCTATATTAATTTTTATCTCTGATGTTGAAGTTTCTAATAAAGAAACTCTTTTT
+
2132242442220223422541.22-1122312321224/22322742243212342102402243522526535223122122222223413332453225025212222115232620126225450262422522231.2204545/
@chr2_11039228_1_1_0_0_0_6:1:0_0:0:0_350/1
GCCAGATGAAGACACTGTAAGATAACTATATTTCTTATAAAGACTCAAACAGATATCTCTCTTACACATAGATTCAAACACCTAAACAGAATTTTGGCAAATAATCAAAACTTACTAGAATATTGCAGCAATAAGGACTATAGTCAAATA
+
2222/45412424131524452233532122/222810627313131200122222131,35444264336545/1243232335224252422443543243105003.4232232442253342211212222323553643232312
@chr2_91972992_1_1_0_0_0_5:0:0_0:0:0_351/1
CTTCTTAGATTTCAACGTGTTAGATTATTACTCTATTCCTCATATTTTTTAAATGACCTTTCTCTACTATTTTTTTAAGTTGGTTCATCTGTCTTAGTGTATATTTTGTGTTTTTATTTTATATTATTTGATTATTATACCTTAAGTTAT
+
022322223231326221/00432424/23323223521222224734522422113/31455234222033613.2233125412232461532544134514324-023313362223242224232103224237023247234343
@chr2_78680331_1_0_1_0_0_3:0:0_0:0:0_352/1
ACTGAAGTCAAGAATATTTGTTTTGTTTTGGTTTGCGATTATAGATATTTTAGGTTGAGGCAATCATTATAAAAGCAAAATAATTATGCAAATGTCATCACCACATTTTGTTACGGGGATATTTGAACATCTCTTTCAATCACTAGCCAT
+
233015010135232223242233222228333252325/1032202110352241203215320321/233022241120223505101132/262342222322/242344105-2224345322/11202523212220322221.2
@chr2_45975407_1_0_1_0_0_2:0:0_0:0:0_353/1
AGGTGAGGAAATTGAGGCTCAGAGAAGTCCAATAATTTACTAAGCATTCCCCAGTCTAGTAAGAGTGGCAGAAGCAGGATGTGACGTCAAGCCTGCCTGACTCTCCACGTTGCCTCCTGCATCTCCAGGCTGCGTGAGAGAGCGCAAGCA
+
3/6323112221201/2.22532222223212142224425103232/52221224030533411222011306203453223533222101/2111/3034233321002412340357413215014312211330233154201323
@chr2_120903872_1_1_0_0_0_2:1:0_0:0:0_354/1
AACTAGGTACTAAGTGGTCTGTAATGGATACAATAGAGTGAATTCAAGCTATCTTTCAGACAGACAGCCTGAAACCTTGTGGTGACAGACTGAGAAGAAAAAAAAGACAAAGATAGATCAGAACATCAATTTAATTCAGTCTACCCAGAA
+
233234212221217302141532235251235322422203224/2222243224123133612123202/101120102061413226435324/262202222422222026404/364231313322322442513513/413-01
@chr2_8347484_1_0_1_0_0_6:0:0_0:0:0_355/1
GGGAGGGATAATGGGTATGATTTTTACATTTCACTTGAACTGTTAAAATGTCAACATCGGTAGCCTGTGTTATAATTATAAAATGTGATATTTGAGCAATAACTAAACAGTTCATACAAAGAGATATAATCAAAAACTCTATAAATTAAT
+
432236331202037233/13043332./22253221212342343012522540426222422122003411302627260423312321203322143201214212/1621303272522121451641052222/242/5220413
@chr2_62440983_1_1_0_0_0_2:0:0_0:0:0_356/1
TGGGAACCCTCCGCAGTCAAGGTCTTCACACTGCACCACCATTACACTCCAGCACGTGGTACCTGAGACTTACCCAGCATTATCTAAAGGAACAGATACTTTGGTCATCTGGACAAGTTTACTGAACACAGTGTTCAGTAGAAACCAGAT
+
111332451312235560/044322222224241812/3343232/442020302230402213242.304023533141334422/2324232334134/101241126244/3/2213452212602252241135/22222320322
@rand_0_0_0_0_1_1_0:0:0_0:0:0_a51/1
ATCCCAACCTCCGTTTCCTTGAGATAGAACGTCCAGTGTGTTGTTGTTCGCAGTCTACGCTCATGCCTTGCATGCGCGGAAGCGACTTGTTCCATACCATCAGACTAGTGGAGACCACCGGCAAAGAATGGCTACCCTACGGAAAAGGCA
+
4212213222442120336./121131521124232122224312002321200232322123022236520313/50623524452034/56235332323512/1024202123/348/.3212624/24334625323/42223521
@chr2_35483193_1_0_1_0_0_2:0:0_0:0:0_358/1
TAATTAACATTTTTTTCTTTTTTTTTTTTTTGAGTTGGATCCTCGCTCTGTCACCCAGGCTGGAGTGCAGTGGCACAAACTCGGCTCACTGCAACCTCTGCCTCCTGGGTTCAAGTGATTCTCCTGCCTCAGCCTCCCAAGTAGCTAGGA
+
4425452222425332546225201223632423233252420426232231442253323350321403222252250231/136210302.227220/2-323042237222221121214233132201134211025355224231
@chr2_212149726_1_0_1_0_0_3:0:0_0:0:0_359/1
AAATACAGCATGGATCTTTGTGATGAAATAGCTGCTCAAGGAGTGAAAACAGTGATGTTAATAGTTATTGTCTCTTTATTCTTTCCTCTCTTATAGATGAAATAATGCACTTCCACCCCAAAGACGTATTCGACCTTAGAAAGACTTTAA
+
2316/2020222/13252224.22223123322332224253242023241604262022023224430/3252244121622322553224343206621122335122223/02272022202124222322/521332232225045
@chr2_81104208_1_0_1_0_0_4:0:0_0:0:0_35a/1
TTGTATGGTTTTAGGACAGGTAAAATGGGGGAATGGTAAGGAGAGCTTGTACGCTTTAAAAGGCCATGCTGTAGCAGTTGAGTGATAACAGGCTTTAATCTTTTTAAAGCATGCAGCGGGATGGGATATTGGCGTTGAGTGGGGTAAAGG
+
2/0025043430154414222222533/1225323242215452025122/422131334224213/302/2422562501062152223322722312022514026153223235403222.22521235221242331.40032321
@chr2_162164800_1_0_1_0_0_4:1:0_0:0:0_35b/1
AATCCTGCCAGAGACAGGAGCCGCCGGGCCGCCCGCGCCGTATGTCCCAAGAGCTCCTCCTAGACATCCGCTTAACTCTCCGTCGTCTCCAATTGGCCGTCGGGGAACGGAAGCCGAAGCAAACTAGTGAACCCGGAAGTGCTTCGCGGC
+
112242/202532254.2232414221452223126.13240/44223221222353432713341342423455222/40214832642512270332212122224213463224462232222432523411136411322240331
@rand_0_0_0_0_1_1_0:0:0_0:0:0_a52/1
AATACTCGACACCACTGCAGTGCTGAGCTGGCCGTGACCCAACATAGTGCTATATGATGTACTCGACTGCATATGAGCGACGAAGAGAGTCAATTCCAGCACAGACAAATTCCACCATCTGCGTGTTGATTGTAACATACACTCCCAAAC
+
224202224332410506235///1242236324424433/1224210242222533//3233341552242534134/2234212.421272541123473815212242222621422025.733124372225322136521/0132
@chr2_161718793_1_0_1_0_0_6:0:0_0:0:0_35d/1
TATGTATATTCACAAACTGAAAGAAATTCATATTCCTCCTCCACTAAAATTTAATAATGGACCCTGGGCAAAAGGACTATTGATCATAACGGAATCTAGATTCCCCTATGCTATTCTCTAGCATGAATGGTGCCACATGGTAGATGTAGG
+
22202232213322241322253252722/2215322324222252232/2314216023222/223233232121423262005311410421205//12142243215212312523022023/300433/15243322122330164
@chr2_85513216_1_0_1_0_0_1:0:0_0:0:0_35e/1
AGGCAGGAGAATCGCCTGAACCCGGGAGGCAGAGGTTGCAGTGAGCCGAGATTGTGCCATTGAACCCCAGTCTGGGCAGCAAGAGCAAAACTCCATCTCAAAAAAAAAAAAAAAAAAATCGGCGTGGTGGTACGCGCCTGTAATCCCAGC
+
320552352324032202502325152252232461142522023222233/220454/245324221.12/23226412/31002.21353432320232241336224223412233.7523/214/224222324322704252211
@chr2_35485575_1_1_0_0_0_4:0:0_0:0:0_35f/1
TGCCCAGGAAGCCTTTGTTTAGGCCCCAGAATGAAGATTTTCCTGTAGCAGATCTACACATAACTCAAAGCCAGTAGTTTATCCCAGTTCAACAGAGCCCAGGTAATCCTACCTGAATTTCATCAAATTGAAACTTACCTACAGACCCAC
+
354134055122164423221320.233425115433323132233222/3211001561334222201264214122152246233131324230344334/52222240712624202614100626522334732615333342621
@chr2_10953006_1_0_1_0_0_1:0:0_0:0:0_360/1
GACATCGCTCACTCACATATCCAATGGGAGGCGGCCGGGTAGAGGTTACCGGTTTGGTTTTTTTTCACGGGGGCGGTGGCGAGCAGCGGAAGGCGGGGCCTGCCGGGGGCGGGGCTGGCAGTCTCGGCTCGCACCGCCTCAGCTCCTCCG
+
2742-33314542441342261.222021223-220112326/322526003126325241123025231342412223222232416.3//251524/2/2102402402503624223442432242102233325/22420222252
@chr2_165869010_1_1_0_0_0_2:0:0_0:0:0_361/1
GTAGCTGGGACTACAGGCGCCCGCCATCACGCCCGGCTAATTTTTTGTATTTTTAGTAGAGACAGGGTTTCACCATGTTAGCCAAGATGGCCTCGATCTCCTGACCTCGTGATCCGCCTGCCTCGGTCTCCCAAAGTGCTGTGATTACAG
+
24363260200230412404266122531701322223121311333523023202221532215212.224522142342023114202215626222321414123004152523222202551313232522025222412221225
@chr2_145907225_1_0_1_0_0_6:0:0_0:0:0_362/1
GCTGTATATTTGCCCTTGATGGACTTTGTCAGGCTTTGGAAATTGCCATCTATTTCTTGTTTACTAAGATTTCTAACGAGAATGAATTTTGAATTTTGCCACATACTTGCATGTGTGTGTATTTGTTTTAACATGACCATATGGTTCTCC
+
1526/422025232124222213213323123326201412/3664014526222652431024102/221024124//164412443412232353724422402312332012023221/024314.013322222122222216221
@chr2_163508471_1_0_1_0_0_3:0:0_0:0:0_363/1
TGAGCTTTTTTTGATATTCTTCTTGGCCACAAATATGTCTTCTTTTGAGAAGTATGTTCATGATCTTTGTCCACTTTTTAAAGTTTTATTCTTCTGTAAATTTGTAAAACAGGATATTAAAGAAAAATGTATTGTTTCCCACAAACTTCA
+
2311314205322242232364331221022420242424232034202321325534412213333222223/123242245342/22252144323264427422452232422021012223023322450222264423/.53220
@chr2_15615859_1_0_1_0_0_5:0:0_0:0:0_364/1
TGGTTCAAACCATTCAGAGGATTTTCCCAGTAAGTTCTTCAAAGTTTTCACAGATGAAACAGTTAAAGCACCAGAGCATCGAGCTAAAGTCACTGCACTGTCTGCCCACCAATTGCCATCTATCAGTGGGTAATAGGACTCTATATCTAA
+
24324320231123413224233242232213234232420136.2232220224322323020223244364302123333403263.2424204224312532432210223633042522042441444522242101424002322
@chr2_162228035_1_0_1_0_0_6:0:0_0:0:0_365/1
TCACTTATTGTGTAAGTTTCCTGAATATTTACCTTTAAAATTTTTGAATTTCATAAAATTAGGAAAGTTAAACCATACACAAAGCCTGCTATAAACATTTTATTAATATTTAAATAAACATTGCTTTACGTTCATTTTCAAATGATGAAT
+
2221143233321/233422422331222/2423/51422422321022023/6221163142324/2/22236232154252222226122153206423253451342.220121240112.08215726.331104/124432130.
@chr2_115948323_1_1_0_0_0_5:0:0_0:0:0_366/1
ACTATAGCAATTGAAACAGGATATCAGGACACAAATGCTTGGCTGCAATGGATTAAATATTCTGCTCGCACGCTAAACAAAAGCGATTGTTATGGCCGACAGGCAGGCCAGAGACCCAGATTATCCCCTTTCCACTTGGGCGGTTCTCTC
+
2452343121203-6221312342233/021220223402221242340222/41241322121121525313121321121233/2245423220534226542424/22321025231534131321311002205300332403022
@chr2_178247327_1_1_0_0_0_5:0:0_0:0:0_367/1
CTTCTGACTTAGTAGAAGACAGCCGGGTTCTCATATCTGCTTTTGAATTTCATCTTTTGAGATATCACAGGCTATGTAACCTCAGGAAAACTCCACTCTGCGCTCATGAGAGAATGGGAGTTAAAAAGACAAATAACATTTTAGTCTTAT
+
32/22423224223.212/.222432323323251223132542323452342215123225510.605.21323231422212222422413/220232222/0.1530/32313/212062125542284221243123221121221
@chr2_145592043_1_0_1_0_0_3:0:0_0:0:0_368/1
AATTATCCCCTCCTCATAACGCTGAAACGCATACTGCCCCACCCCCACCAGAATGGAGAGGTATCCATATCTATGTTTAAACAGCACTTAAATAATAGTTCAGGCCAGTTGGGGGAGGTAGTGATGGGGGAGTGGAAAGAAGAAAACACA
+
21333222222215341251125112822320145224421262022/52244/152233242/334347225030203642003232532/25215332225425202322341406133322226230223222/0212132352226
@chr2_179712643_1_0_1_0_0_4:0:0_0:0:0_369/1
GCTACCAGGAAGTCCTCACTAGACACCAAATCTGCCAACAGCTTGATCTTGAACTTCCAGCCTCCAGAACTATGAGAAACACATGTCTGTTTTTCATAAGGCATCATGTCTATGGCATTTGGCATAGCAGCCAGGATGGACTAAGACAGG
+
2224125303424123214134541252211130255113201324/715022352134223422123325.122212251225235212413423234224411442122252223222222151334625232434223114022//3
@chr2_66128928_1_1_0_0_0_6:0:0_0:0:0_36a/1
AAGAGATATGCCCTGGCTGCTCTCCACTGCTACTCTGCAAGCTTGCCACGGCCTCTCTTGGGTCAAATCCATCTGGAAGCCAAAGAGCTGGAAAGTCTGGGAAAGAAATGTAGCTTTCTGCATTACGGAAGAGAGGAAAGGAAGGCAGAG
+
0222423411232226253252/1252121222123/04315125623/6224423111121234130/420213431132232512224123822541322200443/03322521241520232032413421223324053214225
@chr2_177096463_1_0_1_0_0_4:0:0_0:0:0_36b/1
TCAATCACTACTTTAATTTCCATCACTCCTGGTCTTTTTTACTTTGAGTTAAAGTGAATGTTATTTATGCATCAGGATTTTCATGATGGCAATAGTTCTGTGCAGGGAAACTGAGTAGTTTAAAATGGACAGTAGACCTTATATTGGTCA
+
3164412/54222.3302361323224223444232244322753233122243503126201323332233523413626024631232221340.3221323225311321/543202142022145236204329234262162024
@chr2_175728006_1_0_1_0_0_5:0:0_0:0:0_36c/1
ACCCATGGGTTCCAGTGTAACAGAGTAAAAAATGACTATTAATAAGGTTTCAGACTCCACATTGCAAGTAACCTTTAAGAAATTACTACTTGTCTAGTTTGGTATCACCACAGACTGAACACAGAAGCATTTATGAGTACCCAGTTTCAT
+
1242/224321242833.536342121325222225222304633184-244234412323132024125323242520022221245123021211243122223062312222334/4052412042222131642322232233-22
@chr2_28044729_1_1_0_0_0_1:0:0_0:0:0_36d/1
TCAAAAGCCATTTTGTCCTTGAATAGAGCCTTTGAACATTTCTGTCCAGAAGCTTCTGTTATAGCCAAGATGTTTCGGTGTCCCTTACTGTTTACTGGCAACACTTGAGAAAGGGCTGGGTGGGTAAAATAATATGGTTTAAAAAATGGT
+
422140342226112213/255522035322422./5235/317322523326202211533223252224123225142352423140233/12142212425032233220232301112282415223.12.2.5322222045313
@chr2_125718980_1_0_1_0_0_6:0:0_0:0:0_36e/1
CACCCCCCTGGTTCAGTTCCTGCGAGGGGGATCATGAAATTTTCCTAATTGAAAATGAGTTTTAACAAAGGTATAAATTCAATAAAATGGAGGAAATTTTTAACCAATGCTGCTGGAGCAACTGGACATCCACAAGCAAAAGAAATTAAT
+
22043342222533235340232253212224243420625441/27052012.21542283230125623411224222125641224041453323532222445322304742422425534231313333/121212202044341
@chr2_198439071_1_0_1_0_0_4:0:0_0:0:0_36f/1
AGATTTGATTGCCCCACTTGATTTTGGACTTGTATGGGGCCTGTAACCCCATCATTTTGGCCAGTTTCTCCTACTTGGAATAGATGTATTTACCCAATGCCTGTACCCACATTGTATCTAGGAAGTAACTAACCTGCTTTGGATTTTCCA
+
563222252232362132251.312/5142112215424662222/464252232/5242415300/32214141062323024465311443.24402332224232514341102325222322223323420244342324/11222
@chr2_31072692_1_1_0_0_0_4:0:0_0:0:0_370/1
TCATTGGTTGATGTAGTTTCTTCCTAGCATTGATGGTCTTTACAATTTGGCATGTTTTTGCAGTGGCTGGTATAAGTTGTGCCTTTCCATGCTTCCTTGAGGAGCTCTCGTAAGGCAGGCCTGGTGGTAAGGCAATCAAATCTCTCAGCA
+
.455123521132212452241031.145.2502331344103202.223033226/0252620143411211122122222222412522/6524233072232324/265223424254414522422233201/2233223221422
@chr2_132207280_1_0_1_0_0_1:0:0_0:0:0_371/1
TTTATCATCAGTTTCCTGAGAGATGGCACCAATGGCAAAACGGTCACCAAAGCTATTCCTTTAGAATTAGAGGACAGTCCCCACTTCATGGACAACATGTGAGTCTAAGCACCCATAGCGTCAATCAGCCTGTCCTCTCTCCTTTTTTAA
+
23224245313301553/2221362.222201202234223223321410203263232134020242103/121372522252320.6222321234/206241532221/22252202434242222122102353321325222404
@chr2_134881393_1_0_1_0_0_2:0:0_0:0:0_372/1
AGGGTGAGAAATAAATAAGCATTTGGGACTTGTCAGTGCAGGTTTTACCAGGCTGCCTTTAAAGTTAATAATTGCTTTGAAGTATGGAATCACTCTTAGTAGCCAGAAGATGCCTACACTTTCAAATTTCTCTTTAAAATTAAGTAATGA
+
0246583331225431423432.2302262243242222/123343222/2230.4232351/22243722246212433220012/51363152144443233422.113/3.223352212025214322032124225223231202
@chr2_151957859_1_0_1_0_0_4:0:0_0:0:0_373/1
GTAAAAAATAAGAAATGCACCATTTGCAAAAATTTACATTTAAGCTACATGGCACTTAATTGGTGTATCTATAGATAGCTATACTATATATCTCTATCTATTTTTATTTGGCATATTCCAACATGATTTCTCAGAAAGACCATCAGGCTC
+
24.130203/0120314324202025224/25223152222624253245544332202/242042323424/420/2/..42332431304133.4/3414232323353121446452512201342112323212224032342322
@chr2_188845467_1_1_0_0_0_2:0:0_0:0:0_374/1
TTCAAGGACTTACAACTGATTTTTCTTTAAAGAAATCTATAAACTACTGTCACTCAGAAGTAAACGATAGAATGAATCCATAACAAGCTATGCTTGGCGTATAATAATAGTTTGGGAATATTATTAACATGACCCTCTTTCACTACACAT
+
61223422.22481142220/3322312223524/2221/22230356327524133033342222143102230314362472202/-4022330232342/24124522242234223225223232/6323222451016/043245
@chr2_5456788_1_0_1_0_0_2:0:0_0:0:0_375/1
TGTGTGCCTGAAACATTTATTAACAAAGATCCCAACCTGCAGGTTCTCTACTTGTGTTACTGCAGAGAAATTTTAGGAGAAGGATGTCTCAGCGGGCCCTCAGGCTGGCAGGCTCCCCAGGTGAGTACATGAAAACAAAGAAACTAAAAG
+
//23255622354141332234214323142222222426222512/2425025303432332220222224252132124422132123/23456363.23323232241622220628243211730222562023023225304252
@chr2_217037514_1_1_0_0_0_3:0:0_0:0:0_376/1
TAAAAACTGTAAAACATTATGGAGAAAAAATAAGATCTAACTAAATGAGTAACTATTCCATGTTCATGGATAACTCAGTATTATTAAAATGGCAATTTTCCCTTAACTCTTCTATAGACTCAATAAATTCCCTATCAAAATACCAGTGGG
+
232422225252.422321240221523252/244212012223202412233213424235555504.24/226/32332441205230206256243220432251004032271230,6/2341021433226224313/4665240
@chr2_172612936_1_1_0_0_0_7:0:0_0:0:0_377/1
ACAGATGAGAGCCTTCAGAAATAACACCACACATATACAATCATCTGATCTTTGACAAACCTGACAGAAACAAGCAACAGGGAAAGGATTCCATGTTTTATAAATGGTGCTGGGAAACCTGGCTAACAATATTCAGAAAACTGAAACTGG
+
222241251215243424232235353222222322421002.3242402314221321524222232223243621225221232222416/34302511224252/21427265/2212441125224525.2230142201252221
@chr2_92006878_1_1_0_0_0_2:0:0_0:0:0_378/1
ATTACTATCACTTCTGGGAGCACATTTTCCAAAACTCCTTCTCTCTCTATGGTTTCTTTAGAGTTGCTTCATGAGGTTACAATAAGTTACAACTAATTACTGTCATGAGATTGGGAAGTCAGAGTGGTGGATTCATGTACACTGACACCT
+
2222200332213254222/2321142301222442332222.422402462363522146035420252323454244222621245443431354325236025432221202232042022312/31253/5522455221032532
@chr2_80675618_1_0_1_0_0_4:3:0_0:0:0_379/1
ATTACCTGAGGAACTTCAAAAACTCCAAGCCTGGGTCTCACCCCTAGTGATGCTCATTCAGTCTGGGCTGGGGCCTGGGGGTCACTAATTTGAAGTCCTCCAGGTGAAACTAATGTACACCCAGAGCTCACAACATCAGCTGCACTATTT
+
3441112320217151232323015221421630623721.357412721/292222035124221162..2/13330203622633/22224326-/2032420031122246221423230315222213432251723341032433
@chr2_217774924_1_0_1_0_0_3:0:0_0:0:0_37a/1
TCCCCCCGCATCGGGATGTTCCCATCCATCAAACAGGAAGAGCAACAACAGGTTGTAGCGGGGAGCTGGGCCAGACTGCGTGAGGGCAGGGCCTGGGGAGCCTGAGGGGCCAAGCCATGTGTTCTGCTGTTAGTTCATTGGGCTGACAAA
+
2420023222202346403423643332442/413522122231421212/23112112223324525452242412235121352352423530246302/02233535220422./203122303542/3332/102334542/3211
@chr2_142655168_1_1_0_0_0_3:0:0_0:0:0_37b/1
AAAAAAACTGATTATTTTGAGCAGATGGTTAGTTTCTTTATATTAAACAGTTTTCCACACCAAAAAGCAGTCAGTCAAACCTCCTAATGGCACTTTGATATGTATGCCATTGCTGATGTGGCATAGACAAAATGGAACTGGAAAAAAATC
+
155572422024242312464.0331222222214225.422342052753/0212102323/345243222325222312230020/22246612382222120522524244201251021122350312231434012020322223
@chr2_2602558_1_1_0_0_0_4:0:0_0:0:0_37c/1
TGCTGAGGTTGTTACTGAGTCCGAACAGACCACAGCATGAGCCAAGCATCCAAGGGCCAACGTTCCCTAGAAAGACTCACAACGGAGTGTAGGTAACACGGACTGTCAAGGCAGTTGGTGTGGACTGATGGGTGAAGGGGCATTCCCTCT
+
23.21402342224143222114364313221424/222532314422124025522/244255302224240222125322152523543311226202354422221520212014223022433043254622/4132226352.42
@chr2_139700937_1_0_1_0_0_5:0:0_0:0:0_37d/1
CCACTAGTCTATCCTGTACTTTGTATGCATCATCCATTGATCATTTTTTCTTAATGTTGACTTACTTCATTATACAAAAAACCCCACATTTCTTAACATTACCACTGATATCCTCAGAAAAGTCCTAAGTGTTGGGAAGCTGTCTAGCTC
+
3022423211152/55134421424320342/24112202243203/3235117353422028525262114420244451021213332223421222232410205362432221220322124223523013102423303323032
@chr2_215921453_1_1_0_0_0_4:0:0_0:0:0_37e/1
TGATCCGGCTCATTAGAAACTTCAGGGAATGCCATTAACTCAGCAAGACCAGCTAGTTTCTTGCCCTCTTTAATGAATTTAATAGGGAGTTAATAGAATTAATTACCTTTGTTTGGGGGGAAAGTAGCTGTGTTTCAATTTACAGCATTA
+
012320/046121254032.405/33513221-22321246230214722221.54423211222131120521/3302/423032224212342322247115336135422221462322236233322221//11242101122332
@chr2_103338643_1_1_0_0_0_3:0:0_0:0:0_37f/1
CTTTCTGGTCTACTATATGTATGCCAGGCTCATTCCCATAGGAGGGCATTGTACCAGGCCTGTCTTCTACCTGCCACATTCATCCCACCTCTGTTATTGGCTCTCTCTTTTCAGCGTTCAAGACTGAAATATCTGCTTCCTTAGGCCTTC
+
2015231221226122174032221,042421504413421213032/4527422124526320203224.012283231224437311421631204322113335323912123.2131322230222222314112540.3213200
@chr2_223251053_1_0_1_0_0_1:0:0_0:0:0_380/1
AGATACATTCTGAAATATTTACAGGTGAAATTATATGATGTCTGGGATGTGCTTCAGAATAATCTGGGATGGAGGGAAACAGATGGGGGTATGATGGGGCAGTATTGGCTATGGGAAGGTGATTGTTGGGATAGGATGAGGGGTACATAG
+
24523271213321221234274032133041203121315332452221323342022/21234/21222225223522312/221221323132243231242/2432215.225332123422522053522313214232321121
@chr2_113294947_1_0_1_0_0_4:0:0_0:0:0_381/1
CATGCCCAGCTGCACTGGTTTAAATTCTTTGAGAAATCTCCAAACTTCTTTCCACAGTGGATCAACCAATTTACATTCCTGCCAGCAGTGTATAAGCATTCTCTTTTTTTCCTTAGCCTCTTCAGCATCTATTATTTTTTGACTTTTTAA
+
12822/1123320033542532222412239604/41708321/43033221231222422123/4132044/442621222224033323126623422222312304253120222561/1220233313442332030-35221121
@chr2_61900641_1_1_0_0_0_1:0:0_0:0:0_382/1
GTATGTGCCTGTAGGCCCAGCTACTTGGGAGGATGAGATGGGAGAATGGCTTGAGCCCAGGAGGTAGCGGTTGCAGTGAGCCAATATAGGGGCACTGCACTCCAGCCTCAATGACAGAACCAGGCTTTGACTCAAAAAATAAAATAAAAT
+
/51623220640211332233602/342242/213160/22321312/523336222323233122/230541324-242-22233311524211222332502215404252624535638242156022222322-2312253222-3
@chr2_76930376_1_1_0_0_0_5:0:0_0:0:0_383/1
GCTGCATATATACTACTATCTGATCTTTGACAAACCTGAGAATAACAAGCAATGGGGAAAGGATTCCCTATTTAATAAACGGTGCAGGGAAAACTGGCTAGCCATATGTAGAAAGCTGTAACTGGATCCCTTCCTTACACCTTATACAAA
+
335434222320452232/2323312133230.474202224123242332222322/20/2522233302222/126322622352323423711324122.42112133/21./6221/5362422212133.000212412332240
@chr2_588618_1_0_1_0_0_1:0:0_0:0:0_384/1
TATGTCCTTCGTGTGTTTTTCTCTTTGACCATAAACTCATCTGCAGCAAAAATGTATGCAGAGACCCCATGTGCACCCAGGGTCTGCAGACGTCTCTGAGAGTTTGCGTCTCGGTTCCCAGAAGGTGCGGCAGCTCGGAAACATGTGCCA
+
333122222064032433323023326532124412225234258254243030222241024163316112205231271474435113222232702120121/323315321634112233131222232213225,2142629425
@chr2_167241155_1_0_1_0_0_2:0:0_0:0:0_385/1
AAATCAATCATGTCAGAAAAGTTAAATTGCATCACAGTATCGTGGATAGAGTACAGAAGCTATTTACTGATCTGCCAGTTACTACTGTATCTCTGAGCACGTCTCCTCATTTCTATGTATTTCAGTTTTCTACTCTGTAAACAGGAAAGT
+
043232211221313302145422/32302253053325253/12112504425552-23172162252/622414511801336203221213223322-222212212223.74221330223533,022220034762233522332
@chr2_123529575_1_0_1_0_0_5:0:0_0:0:0_386/1
AAGAGAAGCCATGAGCGACTGTGCTATTCAGCCCAGATACTATGCTTTTCCCACAGTATTCACCACAGACCATGAGATTCCCTCATGTGCCTACACCATCAGGGCCCTGGGTTTCAAGCACAGAACTGGAAATCTGTTTGGACTGACACT
+
2533/034265414222222332233526400302215324842--43/2213622/4240233431672122443142223322341354241223003232422520222421.262203/334242222522202322532225514
@chr2_165726779_1_1_0_0_0_2:0:0_0:0:0_387/1
TTCCAATTAGCGTCTATTCCAATTAGTGCTATTGATCTTTGCTTACATGCCAGAGTCGGTGCTAAGACCCTTCATGAACAATTATAACATTTAATTCTCCCCTGAACATGGTGGGATAGGCATGGAAATCCCAGCTTCACAAATGATGAA
+
22330216/13462332222112431212251322/223524222/22321323133443412132222552015141144-32202471342363143223233232322112142012224421/504123/3202217222422023
@chr2_239838344_1_1_0_0_0_3:0:0_0:0:0_388/1
TCCTGCACCCCACCCCACCTACCTTCTAGTCCCAGAGCCTGGGTGGGTGCGCAAGGCAGTGGGCTTGGGTACCCCAGGGCAGGCCCACTGGGTTGCCACAGACGGTCTTGACCTTGGCTGAGCCTCCACTGATTGTAAAGGTGACACTTA
+
44320311122025513/444421432651215422/211222421244312023/3122131142223552222040221/2421020233322411102622252212351344/03233523412305454450122223244130.
@chr2_178953270_1_0_1_0_0_4:0:0_0:0:0_389/1
TAGCACACAAATAATTGCCAAGCTAACTAATCTCACATTTTCACTTTACTTAAATGAAACAACACTTTGTCCTTTTGGATCCTTATGAAGACATGAATTAGAATTGCCTATGCTAAAAGTGATCAGTGTTCCTATATAATCATCCAATGG
+
0/12432230204412112323202/2212/3222553450362232242/222227261323/0433532122223220232412222422252252/4201644221349303221252212222223113/5232224215227553
@chr2_205013271_1_1_0_0_0_2:0:0_0:0:0_38a/1
CAGGATATCTTTCCATTTATTTGTGTGTTCTTCATTTCCTTCATTAATGTCTTATACTGGTCGGTGTACAGATCTTTTACCTCCTTGGTTAAATTTATTTCTGAAGAGTTTTTATACTATTGCAAATGAGATTTTTTTTTAGATTTTCAG
+
332223233252342012711022512432313243170.214/222/234124822243201/24232222222224225222210242242741131212232125124324544352542442233311227444334023133026
@chr2_175340676_1_0_1_0_0_4:0:0_0:0:0_38b/1
ATATTAATGCCTTTTTCCATAAATTTACTTTCCTGGCACACTAGCATTTAATCACTACCGCATAATGAACTTTACATAGTTTTAAGAACTCAGTGCAAATTTAAGCAACAGTTTTTATATTTGGCCATTTACCACATTCTTTCTTTCTTT
+
430224512333244100212231201342232221342243302.3222233113/232223631052/53324/,23233011-22132415225422222222222-13242121122252323325213372442426/1214022
@chr2_133458650_1_1_0_0_0_3:0:0_0:0:0_38c/1
TAGGATAGACTTTAGAATCTCTCCACGGTGTTGCCAGATTTAACAAATAAAAATATAGGCTGCCTGGTTAAACTATAATATCAGATAAACAAGGAATGGCTTTTAGTTTAAGTATATCCCAACTATATATATATTATATTTATATATGTA
+
2230420224330/152253312032222011252522322/222242222622202/043/211222/4344240152222624122243020411223322326222/3022632221310/3224222/224123562232332142
@chr2_44567645_1_1_0_0_0_2:0:0_0:0:0_38d/1
GTGCCCAGCCAATATTCTTAATTTTTAAAGAGCTATTTACATAGTAATAATTTAAGCTACATTCAAAGTTTAAAATAGACACACTTTTCACAAAAGAAATAACGATTGACAAATAAACATGGTAATGTGATCCAATACAGAAGAAATTTT
+
0115334202112/322122142/117043622305123/2322024353323312132325254262/51221055634622432473212102342313/24/340552322122452362132253323122325323221221421
@chr2_212873853_1_0_1_0_0_4:0:0_0:0:0_38e/1
TCTGTAGTATGTTGATTTGGTGTCCCCCAACCCCCCAAAAAGATATTTCTACCTGGAACCCATGAATGTGATCTTCGTTGGATAAAGGATCTTTGCAGTTGTAATTAAGTTAAGTATGTTAAGATGAAATCATCCCAGATTATTCAGGCA
+
62143272/3225222102223242252201325223444411242333226/333242/235432212122322354232412212252452230432263734253241232323222512684122310153252312212323224
@chr2_28931041_1_0_1_0_0_1:0:0_0:0:0_38f/1
CATCTCAGTGGAGGTGGATAAAGGGAAGAATGCCAGGGAAGACAGAAAGAATGAGGCAGAAAGCAAGATTCTCTATATTTATAAACCCTGAATACCTAAATGGGTTTATTTAGAATCAGTGGTCATTTGCATGCCTTCATAGGAAATGTT
+
33231334233.53/34352.31222225134213352532224222122231321121240.21452232.44/21523437212-35227142324567212202322151251251452112313436/42331223323311424.
@chr2_72353755_1_0_1_0_0_5:0:0_0:0:0_390/1
CAGAGTCCTTGTAGGGGGCTGCCATTTGACCCCTGCAGCTCGAGCTCAAAGCATGGCCTTCAACCTGCAACTCCAGGGCCACCACTCCAGGGGAGCCACTAACGATGTGTTCTACATAACATTTGTCTCAGAGGGAATCTAAGCCCGAGT
+
225422122344242322141122244430572205313153/2132113232122413250232215312233133202421212140305211605314351152/2222031214346224413122.231/45442142/212026
@chr2_96408809_1_1_0_0_0_5:0:0_0:0:0_391/1
GATAGTGGTTACCTGTGAGATTTACAGCAGGAAAAGGAAATAATACATTGAATACCAAGAGAATCAACAAGTATACGAGCTACTTAATATAAAAATTGGCATTTTAGGGGAGAAAATAAGCATTTATCCAAACTTTTATGTGTGAACTGT
+
13235241220401014012715222113222222523252022332322414824223242/440232226232244342332322211221522115244212322212124303322330432322330436212/213332.2233
@chr2_9220064_1_1_0_0_0_4:0:0_0:0:0_392/1
TGGGAGTCTAAGAATTCTAGAGTGTGAGAGCAGCAGTTGGGTGTTAGAATCCAGCAAGCTCTTTCTGCAGGTGAAGAATAGAAGGTGCACGGAGTGGAAGTGACTTAGCTAGACTCAACTGGTGGTTGAGCCATCCACCTGACTCAGCCC
+
2342/12122230333020322024211/1333322150/364222612152123532.322/23552212212122322132333662323//312133422222252332-22125442243122232221/0334224222053122
@chr2_62982297_1_0_1_0_0_3:0:0_0:0:0_393/1
AGGCAGTTCCCAACCCTCAGAGGTGAACACTGTTTTGATTTTCTGTTACCATAAGACTGGTGTTGCTTGTTCTTGAGTTTCATGTAAAATAGTACAGGAGTACAGTCAGGCCTGTTTCGCTTGACATAACGTTTTTGAGATTTGTTCATG
+
20222113112123222034/122332223052225222232222134715343603/3122222-2834242242323432222233154412444//0/3312432223344222253552341516224224222222/33221234
@chr2_114136319_1_0_1_0_0_2:0:0_0:0:0_394/1
CTGCTGGGTGGAATTACCTGGAAAGCTGGCTGCACCTCCCAGATATTTGATTCTTGTGGTGGCATCCAGCTTCTGATCTTTTAAAAAGTCTACAAGGTGATTCTTATGTACATTGAGAACTCTTCCAGCCCCCAGTGGAGCCGTAGTCTT
+
/122913122224122422/3/30241/3522443422143454420230259522222222225361220143323322524110302222222.22202/201213122242264203322103320432233/42-3.472232023
@chr2_225875499_1_0_1_0_0_4:0:0_0:0:0_395/1
ATGCAGAATGAGAAACATGATAAATCCTGCAAAACTTTTCCAAGGAAGCATTCAGCCTCTATCAAATGGCTCAGCTAAGAAGCTAAACGGCACAGCAAGGACATACTGATCCCATCATCTTTATGGTTCTAAATAAAACCAAACGTAGGT
+
1222332/2.35223223392038224722203231.233211221112213252223022282230333262222332212213222232203/322122313422/4544252424222202212.5222312152201232222214
@chr2_239058058_1_1_0_0_0_3:0:0_0:0:0_396/1
GAGCACCAGTGGCCGGCAACCCAAATCGCGTTCTCCCACCATCACCGTCACCCCTGTCCGCAAGGGGACTCGGGCCAGGGCACTATTGTCACCTTGTAGCCTGGGGGGAGCTCAGCCTGCGCCACCCACTTTATTGTGAGCCCTCTGTGG
+
33205212813422222012032123327/6435614413332502432112635232623631030223323265231250223514421133125232333221331212/3243202352212322442420223142353432404
@chr2_199587475_1_1_0_0_0_2:0:0_0:0:0_397/1
TGATACCTATAGCACCTTAGCTTTGTAGCATAGTAGTCAGTTCCTGGTATCAGTGGTTAGTCCCTGTTTGTATGCTGGTCCGTTGCTTCCCAGTTGTATAAGTTTAAGTGTGTCACTTACTCCTTCTAAGCCTCAGTCCCCGTATCTGTG
+
40022332/24322224542124225/4156/13332224312022333/.23634222233163334223324232332/42140,30220-2222120433/113324.3435420113525243143142/2222253320332443
@chr2_162041579_1_1_0_0_0_3:0:0_0:0:0_398/1
TAATGCCTTCTATGATACTAAATTCGTTTTCTATAATTTGTTTCTTACCTTGCAGAGTAGTTTTTATTAGTTTCCTTAATGATTTTTCCCTCTCTATGCCTATTCTGTAAAATATTGGTATTCTCCAAGTTCTCTTCCTATGCGTCTCAA
+
220322111313430324233242242222032422/4241333526225230432033/534233/142223422035242230132264242410302320231233/01312322132031202433034211/52322/2625212
@chr2_129995625_1_1_0_0_0_8:0:0_0:0:0_399/1
AAGTTCAGAATCTCACTTGAATCAGATCCCTGTGAGACTCAAGGCATGATTCATCCCATGGCAAATCCCATCCAGCTGTGAGCCTTTGTAATCACAATGAGTCGTCTGCTTTCAAAATACGATGAATGGACAGGCATGGGATAGATATTA
+
/2052542-/322/22011215221212412/41321343222331234301442233204236121321274252/63/222340331213522/222235324122142234220214.24222235132212421343332352002
@chr2_65972082_1_1_0_0_0_3:0:0_0:0:0_39a/1
TATTTCCTTCATGAGGCTCACAATGCCTGCTAGAGTGCTTTGCAATTTTGTGACTGAAAAATAAATTATGTGGATTACCCGGGGACGCTCACTGACTTCAAACTGTCCTGCTCGTGGTGCAATGCCTTCTATTATTTCATCATGCTTTAG
+
2021234.3332422414221131841221222234365421422/23232434/2424225/2.3253322223/422/1223212331/480224224012322233/2241344120023150344213241712223524412442
@chr2_139500711_1_0_1_0_0_4:0:0_0:0:0_39b/1
TGAATGCTTGTAACAAAGGCAGTTAGCCTGCATTAATTACATACAAGGAGAAATGGATTTACATATACCACAAGTTATCTCTGGAAGTCACAGTCACCCGGGTGGGACCCACTTTAGTAAAATAAAAGACTGAAATTAATGTCCATTAAC
+
2/2223221/32354221/834222051233322242232223142412222122221444203-1332252312304220432324223212152422526222602334412212540/414512522225112234.2222323633
@chr2_147997986_1_1_0_0_0_3:0:0_0:0:0_39c/1
ATAGGAGAAGAAATATTTTAAGATATAACAGCTGAGATTTTGTCCATAATTAATAAAGATCAACCCACAGATTCAAGAAGTTTAATAAATCAGAAACATGAGAAATACAAAGGAAGTCATACATAGGCCCATTATAGTCAAACTCCTAAA
+
224040303042322112136042223322425134022/6233203.-3132121253222224522354225240332/-2522214253230042324202223431224132/3337233235013251420110.2430225423
@chr2_203991449_1_1_0_0_0_3:0:0_0:0:0_39d/1
CGGAAAACTCTCCTGCTGTCTTTAATGATGGTTGAAAGATACTGTATGTGACCTAAAATAAAAAGTTCAATGGTAAGTAATTCAGCTAAAATAAAGTCAATAGGGAGTTTTAAATTTCTAAAACAACTATAAAATGTTCATCTGAAAGCC
+
22/1122122432243203241414333221125210422232224436/1325234210222163322/52061221125304523223325332203322323143422442152244.30253351013232200012232264221
@chr2_159224842_1_1_0_0_0_3:0:0_0:0:0_39e/1
CAAGTAGCAGTTATGCAGCCAAAAGTATTTTAACAACAGGCTGATGTGGCCACTTTGAATTTCTCACTAGTAAACATAAAATTGAAATATCCTGGATGATGTATACTTCTTTAGGAACCAGGAAATGTTGGTTTTAACACAGTTTCATAA
+
413213453220220222/31152122221113203102101116243112153461332312022421142325121221041211437221422052323526101251315/4.430342524/22652521340313323/13602
@chr2_235715309_1_1_0_0_0_0:0:0_0:0:0_39f/1
AAGCTCACGAGAGTGAGCCGACATTGCTCAGGTGCCCAGGCTTGAAGGGTGTCCACCAACACACAGCCAACACTCTGTGTTCTCCAGAGTGCAGGGCACTAATGGTGATCTCTGGAGTCCTGGGAAAGTCCTTGTCCTCCCTCTCATCTT
+
412511223021/232343320/0433233/1202311221232224022320312240142424123112265223242022233270332232113310470421224242303456252502-42222260234420112-024132
@chr2_212112798_1_0_1_0_0_2:0:0_0:0:0_3a0/1
AATATTTTTTAAATGATTCCACTGCTTTATCTTCCATGTCTAGAAAGTGGAATTTCACACACACACAAACACACACACGCATACACAAGCAAAGTATATATTTTACAAGTGTGGTTCGCTGCTCCTTTCCTTGATGAGGATATTTCATGC
+
125326462.345454222323123445130013321232435323124005422/42322125025502312423/133370220200424222321222334322/21561244124435222337323331253722/23/34/202
@chr2_58677097_1_0_1_0_0_2:0:0_0:0:0_3a1/1
CCCCCACACCAATGGCCTCTGACCTTATTTCCTACTACCTCTCCCCTCCCCAGGTTCCCTCAAGCCCCTCTGGCCTCTTTTTTGTCCCTCAACAGCACCAGGCGCGTTTCTAGTTGTTTGTTCTAGGTCTTCGCCACAGATCTATGTTAC
+
2/542412252254321464427115411256/24026555322223323221820212523222143532622416513103023223512123231232522021212242/2216.2214115.21524231222432222232022
@chr2_229688631_1_0_1_0_0_1:1:0_0:0:0_3a2/1
ATCTTCCTCTAATTACCAGCCCCTTGTTGAAAGGGAGGACTGAGAGCACTGCAGTGGGGAGGGGTCTGCATGGGAAGAGAGGGGAAGACAGCCGCCAAGCTGGGAACAGGAGGCTTGGAAAGGCAGAGAGAAGAGAACAATGAAGAGGTT
+
3223225223222231722434522/532221.3243/2222203323224302/222315226331213232223126416212/266321305024251124412225422261/2230322226522323.1313022823323220
@chr2_223686432_1_1_0_0_0_4:1:0_0:0:0_3a3/1
CACTGCATCCTCCGCCTCCCAGGTTCAGTTGATTCTCCTGCCTCAGCATCCCAAGTTGCTGGGATTACAGGCACACACCACCATGCCCAGCTAAATTTTTTCGTATTTTTAGGAGAGACGGGGTTTCGCCATGTTGGCCAGGTTGGTCTC
+
21256211223316236442/1142.623123422242155122121282128252524352/0225021212132/430/14333302222522522221003241/212.032113/2222624272222123422125203032203
@chr2_24091665_1_0_1_0_0_1:0:0_0:0:0_3a4/1
TATAGTCAACTTCCTCTTTTAACCTTGGGTAAACACCAATGACATTAACTGCCTCAAAAAAGTCTAGCATCTATAATGAATGTAACTTCATTGATATTTCTGAATCCTAATTTATAAAAATATATTATCAAAGTAGATTATCAGAATAGT
+
33321/42224220-43314142317,321223143250652042/1/626226220/25331032/4123324332243252252124/12322/132622342201222324522342422241320465/30101223132441222
@chr2_67051503_1_1_0_0_0_1:0:0_0:0:0_3a5/1
CTTAGGTAAAACTCAGCTATCTGTGATTTTTTAAGTTATTTTCACTTGTTCAATATTGCCTCTAAAATTTGTTCAATGTCTCTTTCCCCCTCTTCTGGAGTATTCTTGGGTTATCCCCTAACAAAGCTTTATTGAAAAACCTTAAGTTGC
+
0./12241354304241532110010642232322136302203215233/22/217342322342423244214324222142/21224423134120132622322523232624413232226045242212652243032353223
@rand_0_0_0_0_1_1_0:0:0_0:0:0_a53/1
CTTCATGATCGACCCGGCTAGTGCGTCGGCTAATTTAGTTTACTCCTCGGCCCTCTCATAGACCTCGTAACTGAATTCTCCGGCCATAACCGAAACATGTAGTGCTGAATAGAATGATGTGGGTGGTGCCATTTAGGCAGCATCCGGGCG
+
1422/5512122317301613423422222122336402221253235332221322321222421225232222425223433323230221013232035233263130412152224330024301063232221232325202241
@chr2_194923861_1_1_0_0_0_3:0:0_0:0:0_3a7/1
TAAATGGTGAAGAGAATATAAAAAAGTAGTTAACGTGTTCTTATACAAAGGTTTGCAACTAAAAGGCAAGGTATTTAGGGTTACAGAATATTTATTGTTCTCTCATACACTTCAATAATGTTATTTATACATAAAAATATCCTCATAGAA
+
22222122823522311522440332141427242315124122564422411331222207/42222143525012320324432213/3232/12320231203.223-52451523234614203212/4420012026/42/0712
@chr2_34917701_1_0_1_0_0_3:0:0_0:0:0_3a8/1
CATTCAACCAAGCAATCTCTTTACCGGGTATTTACCCAAAATAAAATAAATCATTCTACCAAGAATCCACGTGCAGTTGTATGTTCATCACGGTGCTATTCACAATGGCAAAGACATGAAATCAACCTAGGTGCCCATTAATGGCAAAAA
+
22422212234236121225/24252322641202/1/4122123201251//722222042102213242221234622242133323221222412142320001452223054302222452/323223520221023235226223
@chr2_194135419_1_0_1_0_0_6:0:0_0:0:0_3a9/1
CGGATCTCCCAAGAACTCTCTCACTACCATAATGACAGCACCAAGCCATGAGTGGTCTTCACCTGTGATCCAAACACCTCCTACCAGGCCCCTCTTTCAACATCAGGAATTACAACGAGATTTAGAGGTGATAATATCCAAATTCTATCA
+
-2253.033143420223423114222112221222332224202/23341222-20314342213447125225424224713330466522334252342537433242322212325222242222120441223242332032533
@chr2_42999471_1_0_1_0_0_4:0:0_0:0:0_3aa/1
ATTAGTCAGACATGGTGGTGCATTTCTGTAATCCCAGCTACTCAGGAGGCTGAGGCAGGAGGATTGCTTGAACCCGGGAGGCAGAGGTTGCAGTGAGCCGAGATTGTACAACTGCACTCCAGCCTGGGTGACAGAGCAAGATTCCATCTC
+
362232321.20/55523234.2222212123228323023220002223325233325144223410304424212222.22400441201231151/2.220210531333342421433/332553252602230022242403220
@chr2_26523148_1_0_1_0_0_2:1:0_0:0:0_3ab/1
GACAGCATTTGTAAGACAGGCCCAAGGAGATATCCGGCATACATTGCAGAAGTTAGAAGCTCCGTAGGCGTGAATGCTACTCAGCTTATTAAGGTGGCTACCAAGGTGTACATTAACTGAGATCAAGTGGCAAAAAAGAAAGCCGATCGG
+
334234322/5402324324044552562233232232231024122352222422005312323414022332133/222224/20432216223312-2124321/4520451255154652231264203426200/5122615222
@chr2_52390991_1_0_1_0_0_1:0:0_0:0:0_3ac/1
TTACATAATTAAAGATCTAATGGTTATAAGATACATGTAGAAACAATATAGTTTCAGGATGTCAAGTAATTATATTTTATAGAGATTAAACACATGAGAATAATTATGTTCTATCTATAAACACATCTTTACCACTGCTGATATTATTCA
+
4114221342222523512442422232402324220154,32223232/21511022444/2032221211261251312511332325202052222324332202142234273302312541225214224215252322145111
@chr2_13221738_1_0_1_0_0_3:0:0_0:0:0_3ad/1
ACTCAATACACATAAGAGATTACTCTGTCTGTATCTGATAAGTCTCTATTGGATTGTGAAGTATCTATCCCTGATACAGTGCTTCGCATAGAAAAGTTGTTAATGCACTTTTAAATTAAATTGCCCCTACTTTCCCATTTTGTATGTTGA
+
22223132332113242313042222122022114223334022301324232252430123323142222422341332242420425025243132224312302214220733232223313463213333455362405132/243
@chr2_154629219_1_1_0_0_0_2:0:0_0:0:0_3ae/1
CAGGGTTGTTACCATCTGGCCCATCTAGAATCATAGGCTAGACTAAATAGGCAAGGCCTATCTCTGCTAAAAAAATACCTATAAAAGCCAGAGGAGTGGCTGTCTCTACGAATGTAGACATTACTGCAAGGACTTGAAGACTGTAAGGGA
+
243214024434231332411425321421.242224.23324333312425142313522354333602042201013412/-2261.3322133/23211333032240442522234113/242453206/1226232225235252
@rand_0_0_0_0_1_1_0:0:0_0:0:0_a54/1
CAGGGAAACGATTTGGACAGCTGAATTTACGTAAACGATCGGCTCCTCTACACGTCAAAGCAATTAAGGGTATCCCTTTACCCGCCGAGTAAACTGGGGCGCACACCCCAAATTACGCTGTGCAATCGTGACGCTAAGTCTGTTGCTCTC
+
3032/33.042121234234/32232352205444.13/213/62022232222222255205432212123332232425322120252-21221251223123113842442321326202225242423324421232733234627
@chr2_65725433_1_1_0_0_0_2:1:0_0:0:0_3b0/1
ACAAATGGATAAAATATGATGCGTACACACACACACACACACACACAGAGACACACACACACACCCAGACACACACAGAGGAATATTATTCAGCCTTAAAAAAGGAGATCCTTTCTTTTGCGCCAGAACATGGATGAACCTAGAAGACAT
+
2340/.462204243243402320242383248203/123023250/655332212/2623222202535212-23222232222142,105004315023301121241223/0422424243503225211042231433222/0332
@chr2_132817982_1_1_0_0_0_2:0:0_0:0:0_3b1/1
CTGAGGGCACCGAGGAGGGAGGATAGCTTGAGATTCCTAAGGGAGGGTATTATCCATTCATGAAGTTCCATCCCCATGAGCAAACACCTCCCAGTAAGCCCCACCTGCAACATTGGGGCTCAAATTTTAACAGGAGATTTGGAAGGGGCA
+
3523132321/125+42221222242342140653232536112660/2112443333/5/2422551022202232352213333335120.231033240223270361423262,4022/442225322112/21/-2024622541
@rand_0_0_0_0_1_1_0:0:0_0:0:0_a55/1
ACGGTTTTCAGATCGAGTTATGGCACCCGCCTAGCCCCGTTGTCACCATATCAAGAAGCTTCCCATCACGCGACAGTACGGCACGAGAGCCGGCTTCAGTGGGGAGTGGCTAAGACGACATTGTAATCACTACTATCTAGGATTGCGTGC
+
12/6512606314000322224414/0145122453322225262224502524422222:422227042202114021613226543/230/3204322023122822512223222226/23.12/2035234422254236335432
@chr2_76019787_1_0_1_0_0_2:0:0_0:0:0_3b3/1
TCATCTCTTTTTTTTTTTTTTTTTTTTTTTTTTTTTGAGATGGAATCTTGCTCTGTCGCCCAGGCTGGAGTGCTGTGGCGTGATCTCGGCTCACTGTAAGCTCCACCTCCTGGGTTCACGTCATTTTCCTGCCTCAGCCTCCCTAGTAGC
+
442215240420104430122327223/021622332133211322004622240/2214223242223531220423422223/223122423133214552242232302241342400553124224212221212104420.1222
@rand_0_0_0_0_1_1_0:0:0_0:0:0_a56/1
ACGTCGTTACTCAGTGCCAATCACGAGTACGAATCTATGTGGGTCACTTTTCTGTGGCCGATTCGCACCGATTTTAAAGTTTCTCTTAGTCGTACTGAGAACGAGAAAACGAGTCTCAGCGTTCCCTTACTATACCGAAACAGCCCCGAG
+
252574124411323218322432324512512122216451125/5.32127/23221221722553252112.254243221222141220102124233354.2322522022515/222242522.3343220-/13102442222
@chr2_165055074_1_1_0_0_0_1:0:0_0:0:0_3b5/1
ACTGTGTTTGAAGTCTTATAATAAAACACCCTTCTTCCTTTAATGCTAAGTCCCTTTTTAATGAAGATCCTCTGGCAGCTCTTGAATGTATAACTAGTTTATATCATGGGATGAAGCTGTCTGTTCTGATGATTGACATGAGCCCACATT
+
124121052533223344.33045311262463023241144102004220244521143324322203262824441343632503642232241110224342232512121024272402341542453224230221222312212
@chr2_156758538_1_0_1_0_0_5:0:0_0:0:0_3b6/1
GGTTGCAGTCGGCTGAGATCACGTCATTGCACTCCAGCCTGAATACAAGAGCAAAATTCCATTTCAAAAAAAAAGAAAGAAAAAAAAGAATGGGTAAACTCCCTATATTCAAAGTTTTTATAATCAAATTGTGAAATATAGATATTGTTT
+
321402/1242126034304523223122120/225653531042321322106212223606332/35320524221224242262411025233052240144224221327122233441252210320/323/2024431424221
@chr2_222581075_1_0_1_0_0_4:0:0_0:0:0_3b7/1
TGGAGGAGCTTCAGACTAGTCTGAAAATAGTTATATCCCATTTTTCACATTTGCTAGCTACAGGTTTTAGAACTTCACCATGTCAATGGAGTGTTAAAGAAAAAAAGTAGCAGGCTCTTATTATTATATCTTAATTTTCCCTGCTGAGCT
+
2233322206/6/4245311241242052/33434132212/4.25213321522112/0314402303052224123331421622363142344030433353333142111633035225242323232114131222222213304
@chr2_55918921_1_1_0_0_0_1:0:0_0:0:0_3b8/1
CAGCCTGGGTGATAAGAGTGAAACTTTTGTCTCAAAAAAAAAAAAAAAAAAAAAAAATATATATAGATATATATATATATATATATAAACATTTTTAATTGAAGAGTAATATAGAAATAGGCCACAAGCTGTAGTTTGGTCACCCCTAGA
+
32121022252034322242342130445221/2744223222223222222224154413224222.423254/223.225324220643331311220132/2524233332424463241652324302223353042442525320
@rand_0_0_0_0_1_1_0:0:0_0:0:0_a57/1
AGTGGGTACCGCACCCTCTTTGTAGGGAGAGCCGGTTCATTGGTGTGAACGGGAGGAATTGGGCGAAGCCGATCTAAGTTGACACGCGCCGTTGGCTAAACTGCTGAGGGCTCCGTCAACATATCTTAGTCCATCGCAACGCCGCTTTGT
+
342444126302401523,30222/4312122333125525122612322222+422442233522245451.13100227426223322524222723232422344221043122343322230323203344242264323212206
@chr2_82833231_1_1_0_0_0_2:0:0_0:0:0_3ba/1
CTCCCTTGATCTCATGTTCACCTTCACCTATTACTATAATTATCTGCTCTACTTCCCAGAAAATGTCTTAAGAGAGTTGACAATGGTCACTTCCTTCATGTTTGTGTTCTATCATTGCCCTGAAAATGTCTAATTGGGTTCTATTTCCCC
+
//12253222/16155262323323434125222411432242/22624/1523221244/2241223/533232521425121333343421332302224222024524321521042320234120/23343225203232236622
@chr2_121257313_1_1_0_0_0_2:0:0_0:0:0_3bb/1
GCAGTGGGCGGGTCTTGCAAGGCGGGGCCAAAAGATAAAAGTGACTTTAGGTTCAAGATGCCATGGAGAGCAGAAAGTGACTGTAGGTACAAGATGCCAGGGTGACGGTGACAAAGGTGGGAGTTGTGAACTACTGTGAATCTCAAGTCA
+
0453206051221232320224.02512332142453443/26302002/54501242112311421141225024/12224502225154322/2137422315323233222421223211131134233013204502241221321
@chr2_219887984_1_1_0_0_0_3:0:0_0:0:0_3bc/1
GGAGGAGCCACTGCAGCTGAAGCTGAACACCCACAAAAGCCTCTACTTCAAGCCCACCTGGTTGGGCTGCTCCTCCACCAGCCCCATCACCTTCCGCAACCCCTCGCGTCTGCCCCTGCAGTTCGAGTGGAGGGTCTCTGAGCAGCATCG
+
4224335132533223023433221133252212442242225232322222242221241425422223111321313.5220225322333/31421242224221453153154242122/53021824312245222220052242
@chr2_187658442_1_1_0_0_0_0:0:0_0:0:0_3bd/1
GAGGTCCACACCAGACCCTGTTTCCCTGAGGATGTAGAACAGCAAAAATTGTTTCCTGTTTCTTCCTCTGGAAGCTTCATCCCAGAGGGGCACCTGCCAGATGCCAGCCAAAGCTCTCCTGTATGAGGTGTCCGTCAGCCCCTACTGGGA
+
224222/022232222301135301/3021432321522401.221/3242222243/23204122142226223213333222..2-632231310/25423151423404302355342323424514224/23224214201.70/2
@chr2_160040236_1_1_0_0_0_1:0:0_0:0:0_3be/1
TAACTGGGTGCTGTGAACAGATTCCACGGGAACAAAGAGGAGACAACCTGCCCCGTCACTCAGGCCCCGGTCCCTCCTCCTTACATTCCCAATTTCTCCTTCTTTATGGATCTTTCTCCACACTATCTCTCAGTGATGTTTCTGACAATG
+
21221232622452206132222321012421223232431224/552622033/2330413-22/43334222241224234123217242215/2012542125454212224342112222352421/2232345512221234242
@chr2_204332206_1_1_0_0_0_3:0:0_0:0:0_3bf/1
TATAGCGAATGTTTAAAATCTTTATTATTATTTTGAGACAGAGTCTTGCTGTGTCACCCAGGCTGGAGTGCAGTGGTGCCATCTTGGCTCACTGCAACCTCCACCTCCCAGGTTCAAGGAATTCTCCTGCCTCAGCCTCCTGACTAGCTG
+
263252222232223/3062223252335433/2534424202221321230364212221322522322231.324224.10253433/243323132324232423152/2222213121225226/13238135332/011233720
@chr2_57090545_1_0_1_0_0_2:0:0_0:0:0_3c0/1
CTCCTTGCTGTCTTCCTTAAGATTGACTGGATATTTGTTATGATTTTGTTTTGTCTTTTTTGCTGATTTCTTAAAGACCTATATTGGGATCTAATTTCTTAATGATAATTTTATGAGTCTAGTTTCTAGTGATGTTATAGTACTTCACCT
+
212122232640240232514223743342242221412224322222322320223212353313220202/34324001626131152/1814262222123343033243122622222/110/11432352432342223202222
@chr2_171570313_1_1_0_0_0_4:0:0_0:0:0_3c1/1
GGGCGGGGAAGGAGGAAGAGGCGGGCGGGGAACCGCGGGGTGCTCACCGCCCTGGGGCATTAGGGGTGCGGAACCGCGTTTGAGGCCTCGCGGCCCCGGCTCGCGAGAGCGCACTGCGGACTGGCCGCCGGAGCTCGGCCGACTCCCCTC
+
125225123255/433325162281233245/2324/21322253315133132/23235.1422184343222322133222844152024/232322333350031355331142231133223224403202323122642772223
@chr2_106562350_1_0_1_0_0_3:0:0_0:0:0_3c2/1
AGAAGTTATTTGGTTCAAAATAGTTGTGTGTGTGTGGGTGTAGGGGGATGGTGGACAATGAAAACGAAAGCCTGGGTACAAAAGCTCTTTGTGATGTCGACTGGGGCACTTGGCCTCTCTGATCCTGGATGAAATAATCTTAATTTAAGG
+
542134233032215252242/23523514213202336/124422/232242222211322332645322/16522222231123332221421424531303060243230.122222331112166171331-32617314222622
@chr2_41264113_1_0_1_0_0_1:0:0_0:0:0_3c3/1
GATGCTATGGAAAGAATCAAAGTACCTGAAAGGAGAGAAAGAAAACAAAAATTATTTTAAATTTTAAGAGAAGGAAAAAGCTGGTGATCTGTCTCTAACTTCGCCGTAGGGCTTCTCCCATCTTTTTAGGTTTAACTGTTTTTCTTTTCT
+
122/22510325821422224/2204220243356122423015321202222452422150422322532221252331352224521152312312243/146612240012624323431/253314232211/242222322/232
@chr2_29304975_1_1_0_0_0_4:0:0_0:0:0_3c4/1
TTGGTTCCCTTTTTCTATTTATTCGCATTTAATGAATAAACACCAAAGAAGGGTTATTTGATGCACCTCAGGTTAGAGGCATGTTTGTTCTTGGTGTCTTTATTAGTAGTCTATTTTAAATGTTGACATTGTTGTAAATTAGAATCTACA
+
2532332332215445/3342/0342325401132232/221215356.023225217247442441222424542/.202252201322142253732252222331427240222113122443203225220512/52725227212
@chr2_49514865_1_0_1_0_0_2:0:0_0:0:0_3c5/1
ACATTAAAGAGAAAGATGAAAGTAAAACAATGAAAATGCATATAGAATTTGTTTATCAATGGCATAAGAAACTTTCTTGTTGAGTCATATAAAGTTTTTTAATATTGAAAGAATATTTCTTCAACTTTTTGTGCCATTAACAATGTGAAA
+
115201/70/3245442021445232233542344210242142256520224123636124/340/0433112451222232127042133/04321222/2352411344/145602122253225341521242.283418313022
@chr2_9350631_1_1_0_0_0_1:1:0_0:0:0_3c6/1
ACCTGGGAGGCGGGGCTTGCAGTGAGTGGGGATCGACCCACTGCAATCCAGCCTGGGCGACAGAGCGAGACTCCATCTCAAAAAAAAAAACACATGGGTTAACAGATACACGGTAGTGTTTCATTCACTCACCCATTCAGCCATTCATCC
+
12210522121173224.6/20/412132021323132154532443132322222432142244321214215032-512322222122/6-222633245243412323444063361324222325112202222024222324324
@chr2_179406304_1_1_0_0_0_4:0:0_0:0:0_3c7/1
AAGTGAAACTATTGGAAAAGTAGTCATGTGCCTTATATACCTTTTAAAATACCAACCAAAACTTAAGGAAAACACAAATATATGAGTCATTGTTTTAACGTATTCATATTGCCATATCGTGTCAACCTCTGTCTTGCTGCAGGTATTCCT
+
51/2223112622252644415322144223210306522122322300-02/241121220214142247165243322244303522242225362121/24223112000353021222/232222243224433122123444312
@chr2_237265522_1_1_0_0_0_3:0:0_0:0:0_3c8/1
ATAGAGATATATAATATATGAATATATAAATATATAGATATATAATATATGAATATATTATATATATATTTATGATATATGAATATATAATATATAAATATATATGAATATATATAATATATAAATATACTTATTATAAAAAGTATAAAT
+
3551245152523312212553223220222244/2322121422.323244651144054544122000342425021022234132222321404101420213/04223322.423111222321022224233202330342112/
@chr2_88209397_1_1_0_0_0_2:0:0_0:0:0_3c9/1
TGAATTGATACTATGAGGGAACAGAGACAGGACTCATCGGAGCAAGATTCCCATGTCAGTGGTGATCATTATAATATCTCCGTGAACTGATGAACGTCTTGAAGAGTGTGTTAGGCTATCACAGGGTGTGTCATCCGGGCTCAAGCCAAT
+
342615242232/2332224051022224462212004232212022022412223523035321222100032022/03022252/16222523220242132124/21316222156342121225242121223125422/023134
@chr2_5868026_1_0_1_0_0_3:0:0_0:0:0_3ca/1
AATTTAAAATTTACTTTTTATTTTATTTAAGTGTATGCACATAGTTTAAAAGGTAAGTAAATCTAAACTTTCATAGCAGCATCCCTCAGGGCCCCATTTGTCACTGTTATATTCTGCACAGTCTGTGAAAACGGCATCCCCTTCAGAACC
+
903525223524341324222.53132120332242235.104622-220204244234202432335223/32152205323353023253505323224213126320142224222232/21111323651230231/4324/212/
@chr2_105406884_1_1_0_0_0_1:0:0_0:0:0_3cb/1
GGAGGAAAACCTTCTTTTCTCTTCCCTCCCCCTGCCCTCTCCCTCTTTTCTATCTCTTGCCTGCCCCAAAGGCTTCTCGGAGGGAATGGGCCGGGGGATATGGGCATGCTTGACCGCCCTTGGAGAATGGCCCGCCGTCAGCTCAGCTGC
+
22231322322122432225224222002125432252262/324223421/31322322/1544334341227622132322222031512151384041352322212406245252.21/125212/33232/22/11023522633
@chr2_104198067_1_0_1_0_0_2:0:0_0:0:0_3cc/1
TAAAGCCTATTCACATTGTGTGAGCACTAAGTCAGGTCAAATAAAGACCAGCCCTGCAAGTAGGTTTTCCCAGGAAACTGTGAGATGAGTGGAATGAAGAAAATTATCTTGGAAGGAGCTTTTCAAGGGGCACCAAACTCCTTCTTTTCC
+
2222.11222213223223102335113222/22517232224045223/56/17241/3222643323841223513022123232212202421212326223162212/253064242520222/4342225240543124654322
@chr2_38964544_1_0_1_0_0_2:0:0_0:0:0_3cd/1
CAGGGCAGGAAGGAAGCTCAGCATGTGTCCTGGTCCCCGGCCAGTTCCCATTTTCACTCTTAACCATTTTAAGCAAGTGGATCACCAGTTTTCAAGAGGCTGTTTGGACAGGAGTGCGATCCTTTCCCAATCAAGGCATTTCCTGCTTAA
+
3832035/23220222224244362422115.5605.14014113142/3/32252/23324502232-33324221//226235224222402250422420442202222304321223108220343235312425242/0202201
@chr2_161591714_1_1_0_0_0_2:1:0_0:0:0_3ce/1
TCCAAGTCCCTATAGTTACTACTCCATTCTTTTGCTCCTCTATACAACAAGCCCTTTAAAAGTATTATTCTATACTTGTTCTGTTTAATTTCATATTTCCTAGACTCACTTAAGCCCACTCCAATTAGGCTAACTGCCCCCTTTTAATGG
+
-214222-642223222/21420122132364422421442024/4234663254111232334301225324222314220211214221432320140111123451322/4555412220265340134/22242455230521332
@chr2_154296500_1_1_0_0_0_4:0:0_0:0:0_3cf/1
TATTACCCACTGTGGCCTGTTGTGGGTGGGGGGCTAGGGGAGGGATAGCATTCGGAGAAATACCTATGTAGATGACGGGTTGATGGGTGCAGCAAACCACCATGGCAAGTGTATACTATGTAACAAACCTGCACATCCTGTACAGAACTA
+
332532222336123542223253243-01125131342324134226413025222241032336131422/4.23/222423522211224123230215511240102331222/33434054223332222333537223511125
@chr2_14537949_1_0_1_0_0_2:0:0_0:0:0_3d0/1
TCTAACTTCTCCTAGTCTCTTTTCTCATGTCGAAAAGAAGGCTATTAACTACTCATTTACACAGTTATCACTATTTCAGCTAATATTTATTGAGTTTCTGCTACCTTCACGACTCGTTTTATATACTAAACATGGATGAGTACCTGGAAC
+
1225416542135332.4124.212335202215624224622233312020104324022152252233237322523122232444443444241726.124/22342113324442234414222/05322226231.3.3642625
@chr2_85341396_1_1_0_0_0_3:0:0_0:0:0_3d1/1
GGGCAGCGGGTACCAAGAGATTTCTCAGTAAACCACTTGGGTGCAAAATACATTCTTCCCTATCCCTACTGAGTAACAGCAACCCTATCTTCTTCTGATGATAAGGATCACTTAACTACCTGTGACAGTAGGGTTACTACATTCCTTTCT
+
2225331632/1404033232333124442217345322314441/421220/0424143124225222436.423/51022313330352231./043433222224122542225324232254253/26222313342312122634
@chr2_201294966_1_1_0_0_0_2:0:0_0:0:0_3d2/1
TCTTTTTAAACCCAGAAACACAAAATCCATGATTATCTTTAAAAAGCAACATAGCAAATCACAAAAATTTAATTATCTTTAAAAAGCAACATAGCAACTTACAAAAATTTAATTAACCTACACTTCTCCATGTATTTTATCATTAATAAT
+
3221233321526632361255342123224215462231044424322.238322.244224470040210554/13220410202/423632303222.32212412232124122464222110011235222/2033-33134263
@chr2_155062201_1_0_1_0_0_4:0:0_0:0:0_3d3/1
GGCAGGCAAAGAGAAAGGTCTTTCAGGGGAACCCCCATTTTTAAAACCATCAGATCTCGTGAGACTCATTCACTATCATGAGAACAGCACAGTAAAGACCCTCCCTATAATTCAGTCACCTCCCTCTGGATTCCAAAAAATAATTTATTT
+
1.4224051243053553412242231334613233023024222217254462/2225522227303343134316222227343222652453123432/035233221332442023522232532232111223412321132421
@chr2_155825091_1_1_0_0_0_5:0:0_0:0:0_3d4/1
GTCTGGAGAGGTTGGATTAGGAGACCAGGAAGAGTAGCTGGGTAAAAAGGCAGGGAAAGGTGCAAATTGGATGCCAAGATAAGCTTGGCTTATTTCTAATTTTGCCTAAAGTGACATAATATATCTATGTCCCCAAGCACATGTAACATC
+
/,315714031122302131131222532434321222.322442301/22212224224/324222502322254323/222204311242420225213422682117243./33225412/143320.22414414244/2720222
@chr2_238914417_1_0_1_0_0_3:0:0_0:0:0_3d5/1
CAAATACTACTGCTTGATTATTATGGCTTTATAGTAAGTCTTGAAATCCCATCATGTGACCTCTGACTCCTTCAACATTTTTCTACGTTTTGGTAGAAAAATATTTTGGTGATTTTTGTTCCTTTACTTTTCCAGATACACTTTAGAATC
+
340226/22/24234462226122634611343222235442202333262321245210351343/0024-6/2/512245245032441330422263243303/351222323221432252/542032122024251222423223
@chr2_144985019_1_1_0_0_0_2:0:0_0:0:0_3d6/1
GGTGTCTTTACGCTTAGCACAGTGCCTACATGTTGAACCTCAATAATCCCTTCTTGAATGAATGAATGGATATTAAGAAATATATTTGTTAATATTATGGGTATAAGTCATTTATACATTTAAAATATTTTTAATTTGTAAGGGTTTGTG
+
332223/222423342322244343613415202322244/33223221223.3422212313221225123/33422582240200043226227/43442224321/25234122112254225442120664035421241322212
@chr2_181760622_1_1_0_0_0_2:0:2_0:0:0_3d7/1
CATTTATAGCAACATGGATGGAACTGGGATATTATGTTAAATGAAATAAGCCAGATGGAGGAAAACAAATATTGCATGTTCTCACTCATTTTTGGGGCTAAAAATTGTTGATCTTATGAAGGTAGAAAGTATAATGTTAGTAACCAGAGC
+
2334222415522241431204123211323305343032/5365223642212222341312443243/42131251211360343253245111421241523222321022344232324101532443222124410103452311
@chr2_146185075_1_0_1_0_0_2:0:0_0:0:0_3d8/1
CAGAGGTAGCAAACTCCCATGTTTATAGAGGTCAGGCAGCTCAGATCAACCAGTGAGGCTGGCTGAGGGGGGTATGACTGACTGGAGGTGACTGCTCTGCCTAATGGGTCAGCTGTGCTTCATCTCCAACTGACTTGTCCATGCTGAAAC
+
22222442125223212412310/103322430232322231222501466/414124236312.52512231145.2052252212032242422363412/233214202135262222523423124225..22223223425-702
@chr2_35958592_1_1_0_0_0_5:0:0_0:0:0_3d9/1
TCTATTGTTTCATCTTCAGGTGTAGACCATAATACTCTTAGTATTGGGGGTTATTCCCGGTTTTTCTTTACCCATGTACATTTTCTTCGTTTTCTTCTTACTTATGTTTTGCTTTCCCTAGTGCATTTTAGACCCCTAAGACTCTTTACC
+
3250222225322443134235520352202220221842122622024231522/2042222305120-3444425103143312314224420173333/.42324123153/2211.3/2622344.22243233213433633223
@chr2_79133844_1_1_0_0_0_4:0:0_0:0:0_3da/1
AAGTGACCAGCAAATCACATAAAGTATTTTGTGTTGTTTTCTAGAAGGATTTGAGATGACTGTCAGCTGAAAAGCATTTAACTTCTTTGAGTTTGTGTGAGTACTGGTCAACCATGTCATCATCTATCTTTAGTCAAAAGAAAAAAAAAG
+
23523222204223622422233222222222622423652454242112426240/214243335320122132452202/410123532/6221214832422131312223035334441221237020/222/2230223222210
@chr2_26857118_1_0_1_0_0_3:0:0_0:0:0_3db/1
CCCACGGGGTCAATGGTCCTTTGCTCTACAGTACTGACTGCAGATAGTAGATATTTTCTAAATGGTCCTTCTTTAGCCTGTAAATGTGGCTTTTAGTTCCCTGATCTGCTACTTGCAATCTGTGTGGGCTTGAGGAAATTACTTCATTTC
+
0424212647242204225332142165521511/33043412232242123/.234322231524232324432120404234332132335231252033/420/2/2202.3253/32432233/12226.1202226235370262
@chr2_177549541_1_0_1_0_0_4:0:0_0:0:0_3dc/1
TGAGGATAAGAAATGAGATATGTGCCCAAACTCCCAAGCATCTTTGGAGGTTGGTAGACAAGGAAGAATTGCCATGTTGGACTCATAGCCTATAGGTTGGAGTGAAGAATAAATCAAAACCAGGCTGGCTCACAGGAGTCTCGAGACCAG
+
/4424622615007/3222/33035.224.3222225/120321234220/22233224433302232.22084422/103452323252340022323.13224232304274222073423222422440022230422034140265
@rand_0_0_0_0_1_1_0:0:0_0:0:0_a58/1
GTCTCAAAACGGTTTAAGCGTGACTCTTTATGGTCCGAAATGGAACACGGAGTTACATCTCTTCGAATTTAGCGTAGTGGACGACACAATCCCGCGCGGTCCGTCTTCCCCGAGCTACGCTAGTTGGGACTTTTGTTGTCCTCGGTAGGC
+
42211031222231225325312323342232123214444223222321234.51642205221/233142343111023316463335/2412244433322201223011333220042336/025024121283222432233336
@chr2_87850930_1_1_0_0_0_4:0:0_0:0:0_3de/1
ATTTTATCACCCAGATATTAAGACTAGTACCCATTAGTTATTTTTCCTGATCTTGTCCCTCCTTCCATCCCCTACTCACCCAACAGACCCCAATATGAGTAGTTCCCCCTAAGTATCCATATGTTGTCACCATTTTGTTCCCACTTGTAA
+
153220200322444123223114124422234131231452222324233242242133324322222203232442222/1334121211-230,22423231163025312531023332022564122133412222.26422222
@chr2_13283076_1_1_0_0_0_6:0:0_0:0:0_3df/1
TATTCTAATCAAATTGTATCTTAGGATAACAAATAGTTGATGAGAAGTAGCGTTTCTTTTCAGATGTATTAAAGATTACATATGAAAAATAATGATAAAGTTATAACATTGACATTTTAGTATCCCTAATCAAATAATGAATGCAGATGA
+
04135522352523520.2344224-31122/12010222413201/22153212121342135026302324222/231.23432023312363123233201/6221221442222132342/3343350252223232202452432
@chr2_18339644_1_0_1_0_0_2:0:0_0:0:0_3e0/1
AGCCCTTACCTTCTGGGGATTAGCAATTGAGTTTTCTCGAAGATGTACACATGGAAAGGTATAAAGGAATAACTTGCTTCCCAAGGATCCAAATACATCTTGCAGAGAATTGGTGCTGTAGCAGTTCAGAGCAGGCCAACTCATGCTCTG
+
2333336/44047563223462512354.3223.24/1146/21232221253/154411424224205620421413234121323256561433422152122221353423322304423521546123122304532022222614
@chr2_155173878_1_1_0_0_0_2:0:0_0:0:0_3e1/1
TGGTAGAATTTTAGAGTTAGAAAGTTTAGATAAGAAATCAAATCCAGCTTCTTATTCAATTCTCACTAGAACATCGCTAAAAGATTAACATCTAGCCTTTGAATATTTCTAGACATTACTCAATTTGTAGCTTACTTCACTAAAAATCAA
+
3325//13612422242024242616241412/1223/23225.2242222313232141732232.242420442214203243233224223220213342/312532555351224243138052233247212235540/422330
@chr2_104656015_1_0_1_0_0_2:0:0_0:0:0_3e2/1
TGCAGGGCCTCTTAAAGCCTGGACACCAGAACTTACACATCGTCAGTTTCATGACTTTCCATTTTTCACACAAGTGGAAAAGACAGTCATTGAACAAAGAAGGAACACATCATATGGCAAAATGGATCCGGACACAGGGAGATGTAATTC
+
2221235224236145154433264233222672232312642222240332342022322152224563/7/22431421603/4214233424222242462212222311321.2242342235532432171332.0222631242
@chr2_237825917_1_1_0_0_0_2:0:0_0:0:0_3e3/1
CTCTGATCCCCGAATGCTTGGAGAGGCTGATTTGAGTAACAACACAACTCTGGTCTCCTGCACAGCCAGTTCTGTGTGAACTACCCTTCGACCATTGCAATTCCCCTGTTTTGATAAATTGGCTCTGTCGAGGCAGTGGGCAAGGTGAAC
+
2221.140232224311633225304232103/456522202315227320/0214524046232112242024/5152320575423443/42462422231424244422642403243022542347202632322443.2422/33
@chr2_213963563_1_0_1_0_0_1:0:0_0:0:0_3e4/1
ATTCTGCTGGAGCTAGATCCAACTAACAAAATCCAACACATGCAGGCACTTGTTTCTCCATTATCCAGTGCCTTCAAGGGCAGCAGAGAATCAGGGAGTCAGTCACGTCTTCTAATCTTGCCCTTGATAGTTTTTATCCTCAATCCTTAA
+
4172.22321424143/03222612242122223266512344513152122431200122//03301233/41236342323./2223222122/2/324453122123235424002212223521422324422232365252524/
@chr2_27568336_1_0_1_0_0_3:0:0_0:0:0_3e5/1
TGTAATCCCAGCTACTCAGGAGGCGGAGGCAAGAGAATCAATTGAACCCGTGGGGTGGAGGTTGCAGCGATCCGGGATCATGCCACCGTACTCCAGCCTGGGTGACAGAGTGAGACTCTGTCTTTAAAAAAAAGAATGAGTTAAAGAGTT
+
412233632222323154322365221212244232168--5712554143443322430424442223/32212132612122411/5122222364230208-221211.12353313202422302352342143642322214221
@chr2_224258514_1_0_1_0_0_4:0:0_0:0:0_3e6/1
AAATTGAATTAATCATACAGTGTGTAGCCTTTTAGCCTGTCTTTCTTCACTTCACAATGTGCATTTAAGATCCATGTATTCCTTTTTATGACTTGACAGTGCATTTATTTTTATTGATGAATAGTGTACCATTGTATAGATGAACACCAG
+
41121231443022453/455/251264205223525232202022020102124233542205443223164250/252521252224220444533600244422/5222.234501212/111442222034241424415222436
@chr2_195338720_1_1_0_0_0_4:0:0_0:0:0_3e7/1
AGGATTGACTTGGCAATGTGGGCTCTCTTTTGGTTCCATATGAACTTTAAAGTATTTTTTTTCCAATTCTTTGAAGAAAATCATTGGTAGCTTGTTGCGGATGGCATTGAATCTATAAATTACCTTGGGCAGTATGGCCACTTTCACGAT
+
426221032114333026233421201443436224132/133515512.233255251234423324131322223231134630203431-22122213241422442349112225022322.111242125211020210323622
@chr2_116924687_1_1_0_0_0_3:0:0_0:0:0_3e8/1
ATATTTGCAATTATATCAATGCAAATTTTTCTGAAACATAATGTTTTTCCTTTGGAAAGTACAGACTATTTTGGTGGTTTCTAAATATTTACATGAACATGTACATCTATATATGCACTGATATGTCCACTGAAAATCGCAATCAAACTT
+
13511264333512524/023212021313332332..552413225125123/3623332631233271065/4402001223213.32014112433512132682326642227253432400451512015512222534022223
@chr2_240116557_1_0_1_0_0_1:0:0_0:0:0_3e9/1
CGCATGCTGGAAGGTGCTGGCGCTGATCCGCCCCTGGCAGTGCTGGTGAGAGAGGCAAGTTACTCCTCTCAGATCTGTGTCTCCAGCTCGGTGCGCGTCTCCCTACGGACATGGAAGAGTGCGGGTCCCCTGAGGAGCAGGGAGGCGAGG
+
242422432243031632442224030222243244224440531122/34241250261422202/22240123123310222421133422414324232225241/521120204021372213320232122123/,214321122
@chr2_168195795_1_1_0_0_0_3:0:0_0:0:0_3ea/1
TTCCCTACATCCCCCCACATCCACACTCACCCCCACACTCTCCACGCATATGCATTCAAATTCATAATTTACTATTTGCTCTTGTTGTATTAAGTTTAAACTATATATAAGTTGTTTCATACATTTGTATTACCTGCGCAACTTGCTTTT
+
22206332330243214113245343325302332132423221062433-663022/213.4330222561/4454534332201234541221423201041234220550/2541303235322312/4123443044240342332
@chr2_88157930_1_1_0_0_0_3:0:0_0:0:0_3eb/1
CTCACTCGTGTAATCTCAGTGCTTTAAGAGGCCGAGGCAAGGTTGTCGTTGCAGTGAGCAATGATTGCTCCAGTGCACTCCAGTCTGGGCAACCGAGTGAGACTCTCTCTCCAAAAAAAGGGGAAAAAAAAAAGCAGAAAAAGCTTTTTT
+
/4211625223/421201113232142501225121411221112211220253441/01244343254.442100132423021401021344334332023/3212132432252525332322122262322./2521343213442
@chr2_10527883_1_1_0_0_0_2:1:0_0:0:0_3ec/1
AAAGGAGAAAGGAAAAGAAAAGAAAGGAAAGATCCATCTTGCCCAACGCTTCCATCGTGCAGTTGAGGAAACAGGCCCTGAGAAGAAGGGTCTTACCTACACTCGCAGGTCCAGGTATGACCAGCTAACACTCCAGGTGCTGTCATCTGC
+
433143203232232122324542/12242422252532343522445431531112/122224.45221255412233222322226444513/33022.2342300124420444542222222233266260351123324265435
@chr2_55677903_1_1_0_0_0_4:0:0_0:0:0_3ed/1
CAATGCACTTATGTATCAAAATATCAAATGGTACACCTTAAATATATACAATTCAAATTTGTCAATTATATCTTATTAAAGCAGCAGCAGAAGAAGGGGTGTTCCCACACTGCCCAAAACTGTAGTTGCCACAGCCCCCTCTGCCCTTCC
+
424444243206034420442423424464422340124243322312220443242321532122522220224220231641232223221423211322205/2.324034035022421032410222402330621042023234
@chr2_187348028_1_0_1_0_0_1:1:0_0:0:0_3ee/1
CAGAATTTTGAAGCATTCACTATTTAAGTCAAAATACTTCCTAATATGTACTGCCTTAACCCATAAAACAGATCAGCAATTTATATGGCCAAATGAGTCCTATCTTTATGACAAAAATTTACTTAGATAAACTAGTGGTCTTGTCTCTGC
+
23514222531538213234223330232220/620340203215/27221236623142252245132212.2325132223242422362324602225622330221222/222100632234501433354234022362321223
@chr2_17252460_1_1_0_0_0_8:1:0_0:0:0_3ef/1
GGACTCATATCCCACGTGTCCCTTCCTCTCTGCCCTAGCAGAGGTTCTCAATGAGGGCTGCACATCTGCGGTCCACCTCTGCCTTGACAACCATACATCATCTGGCATTTCCATAGATCCTCTAAAACCTAGGTTCCTCAGCCTGCTTTT
+
.33442123236132154421123313441302132340222-22324222203312363/2202323280502533306233622134161222112431312244663252152122222102235/252233322/34420422024
@chr2_242926436_1_0_1_0_0_4:0:0_0:0:0_3f0/1
TGTGTGTGGTTGTGAGAGAGAGAGAGACAGAGAGGCGAGAGGGGGTCTTGGTAACCTTTAGGTCACATTTGGCAGTTTAAACATAAACCTGCTTCCAAATTAACTGGCTTTGGAGACGCCTGTGACTCGTGGGCACACCCTGCCCCTGAG
+
151123522321205033224215/11533322223023025103130521220042222443521244325222213.202222072326/222222216251143124/21447343/324242212440141326302231222234
@chr2_144116720_1_0_1_0_0_5:0:0_0:0:0_3f1/1
AGGAACAACATTCCTTAGTTTTCTCCACTGAATTTTTGAGTCCTCATTATCTTAGATAATACTTTTATCTTCCAAATGATTCTTAGGCATACTTTCATTGAAGTTCATTGACTTTGAGGGAATTTCTTATAACCTTCCTTACTCCATCTT
+
227520822342102022321326232342523422.24302313323433222413222/344242.44214353442223323462155211202222006212321521435124222241221202/3212443224132203361
@chr2_191672280_1_1_0_0_0_3:0:0_0:0:0_3f2/1
GTACCAATACTGGTTATTGCCTAGATTTTATCCATGGACTCTCCATTGGCATCATTAGTGATGAGAGCTGGAAGCTTGAGCACACCCTGCCATGAAGTTGTTTGTAACAGAAGACATAGTTTGTACTTTGTTTTCTCTGTCTCAGTTTTG
+
2226.551454461503351022121215314422043.3232013014226441/1202223212523226112/2220251324222315222222433/711322121252562123344241432032236446712422246214
@chr2_11222145_1_0_1_0_0_4:0:0_0:0:0_3f3/1
TTTAGCCCAAGCTGGAGTGCTATGGCACAATCTTGGCTCACTGCAACCTCTGCCATCCAGGCTCAACCAATTCTCGTGCCTCAGCCTCCCGAGTAGCTGGGCCTACAGGCACATGCCACCACGCCCAGCTAATTTTTTGTATTTTAGTAG
+
203422225.4234422223225342/3523322115566263223251332257250053310200202252222330.24422453441244034152872222223342032/244.29222261425021/212232322261522
@chr2_211287356_1_0_1_0_0_4:0:0_0:0:0_3f4/1
TCTTACCTATTCAGTGTGGATATTCAGGTTTTGTTCCTGCCAGGGACAACTTCTTACCTGGATTCTGGAATTGTCCTAAAGGTATTTCGGTTTGCATATTGTTATATCAGTGTCTCTGTGGAGAAACAAGGGCTGGAACTTCCTATTTTG
+
322323423222221321235223-01224123/302423412/53212223401/321422221122120232/4223222204222213212221403236232225321414122217234223236422332/6322122/53825
@chr2_179011649_1_1_0_0_0_1:0:0_0:0:0_3f5/1
AGGTGTTACTGAGGAAATAATGTAAAATGCAACAGAAAGAGGTTTTTTAAGATGAGTGAGAAAATAAGTGACACAGAGACCAGACTGAGAGGCTGCAACTGTCTAATAAAACTTCGAAAGATGAAAATAGACAAAATTACAAACAAGCAA
+
32203322221220233581225422340524/2/5223023/2/1531223441/24151234422222223231224022642273222443133132644.22232341402232022421322322463341242/2442214362
@chr2_204673424_1_0_1_0_0_2:0:0_0:0:0_3f6/1
CATAGGATATGTTACTAACTGAGCAAGCCGGAAATTAAAACAAAAATTGTTTAACTTGATAACTTTTTTTAAAAAATCATAAATAATGCTGAATTTTTTCAAGTGGCTTTTGGGCATCTTTCTTGATTATTGTTCAACTTCTTTCCTTTG
+
25421132421143//20522311224122232222435314322315215012523222-32100005236220331343/52311522144137351263642202534242202222041232442152131222026041163252
@chr2_159406600_1_1_0_0_0_3:0:0_0:0:0_3f7/1
CTATAGATTCATTCATGAATCCATTTTGATACACATTACAAATAGACTTCTGTGTTTGAAGCAACATTTTTCCACATTGATAGATTGTTTAACTTCTTCTTGGCAGAAAAGTAATGTTTTATGCTGAGAGATCTATAAATGTAACCTTCT
+
62122600622220234122423423222240112/42233240124/322624232253/226502322421315311242824230232260444704/21332326422322.2326420425243322/23232301521022423
@chr2_147961084_1_0_1_0_0_3:0:0_0:0:0_3f8/1
ATGTATTATTTTAGGTAAGCAAGAATAAAGTGAGATAGAAGAAAAGAAAGCAAAGGAAAGTAAAGAAAAATTATGTTGAGAAAAACAGTGCATTTCTTTAATAGTAATTTCTAGTACTGTACATTCACATAATTGTCATCACTGTTTCAC
+
42263232513011323040422012.1202433202322612253323234153/1/3221223122220102122223/26228222332220422221051/42221324124/02354102423113612622224322.432162
@chr2_29672684_1_0_1_0_0_1:0:0_0:0:0_3f9/1
AGGGGCTGTGTTAAATTGTAAAAGCTCTTTACTTGTGTGAAATTGGAGGAAAGGTCTGCAATTATCACTGTCTGGACTCCCCAGTTACCTGTGAATTGGGAACCTAGGTCTTGAAGATGGGCTAATGGAATGGCTGCTTGTTTGTGCTGA
+
32223232215423423510124/22312222413242322113622262411321211243122522533411233322012343222343343554223632232-215531264121002242/021262122620/13-4023633
@rand_0_0_0_0_1_1_0:0:0_0:0:0_a59/1
GGGGACTAAGAGTCATTGACCGCCGTGCGTCATTATCCTCACTCCAGAAATGATGGTACTGTAAAGATATTTAGGGGAGCAAGCGAAGCTGCAGATTGCACCCACTAGGTGGATTTATGGGTCTTCCATTCGCCCCTTGGAGGTGCAGTA
+
23043243422/423013424221326220241244253/2062352334450221441352133420422034310322211045210/4022220434222367/22504222423122221423322523/61414322134242//
@chr2_185490714_1_0_1_0_0_6:0:0_0:0:0_3fb/1
GCCTCGCAGGTAGCTGGGACTACAGGTGCCCGCCACCTCGCCCAGCTAATTTTCTGTATTTTAAATAGATACGGGGTTTCACCGTGTTAGTCAGGATGGTCTTGATGTCCTGATCTCGTGATCCACACACCTCGGCCTCCCAAAGTGCTG
+
23122310232622/3222224313524142223416622323222/24213302312423242316022421042212202243434222333155424405242531422341032340/12.1222/4232023411604452122/
@chr2_87636559_1_0_1_0_0_4:0:0_0:0:0_3fc/1
AGCCAAGAAAGGCATGCCAGCCAAGCCAGCCTGGGAGCCAAGCCAGCCAGCAAGCAAAGCCAGGCATGCCATCCAAGCCAGCCAGGCCGCCAAGCCAGCCAAGCCAGCCAGCCAGCCAAGCCAAGCATGCCAGCCAAGCCATCCAGCCAG
+
52432234224123320242323525403623563622265.02254524120412534027/22322204423354224012222344222323233031222201120222370334462822313201/21216/212051111242
@chr2_88351561_1_0_1_0_0_2:0:0_0:0:0_3fd/1
TGGGTTTAGAAGATAATCCCAAATGTTGAAATCCCAAAAGGCCAAAATCCGAATTGCAGGATAGCTGCATGTTAGGGCAGCTTTCATGGACTATCTCTGTGCAACTGCCCATAATCTATTCCTGTAATACATTTTCGCATTTGCCAAATT
+
2021322252433.242745322222312522601261102231552203234224351223341215211-633214321233402231232224/3341223/221241212223521413522532331/32232322622423515
@chr2_178758683_1_0_1_0_0_5:0:0_0:0:0_3fe/1
GGGTGGTCATTCTTGATAATCTTCTAACTTGGACTAGTTTTTATGGTGTGGTCTAACTCTTTGGCAGATGACCAAAAATGTACAGATGATGGAAGTTGATATTGAATCTAGGGGCAGAGATAAACAGTTTCCTGGTTATCCTGGCTTCTC
+
242250142233103132211422333303032243122242/12.33411121241612643223.035122241222107142225623313234./20/0424233130242432324352/3222067422434320412003023
@chr2_96040373_1_0_1_0_0_2:0:0_0:0:0_3ff/1
AGGAGCAGGGTATGGGGGAGCAGTCACCCCCTTCCTATTCACCCCTCCTCCCTCTCACCCCACCTCTACCCAGGCTTTCCACAACCCAGGCCAGGGGGCCCCAGCAGTGCCACAGGCACCAGGCAGCCCCCAAGGGGGTGGAGAGAGGCC
+
0/424222141442554403/32340204026251223240272222421244354/422250304.12252/01-234/24210532323331142513422233345742122.22432215232221522113222/212221-021
@chr2_117335698_1_0_1_0_0_5:0:0_0:0:0_400/1
TAAATGCGATTTGGGGAGAGAGGTGGAAGTGGGGCAAATCAACTCAGCTGTCAGCCTCAGAATTGCAAAGAAAGCAGACTGGGGACTCAGATATATTGTGGAAGCCTTGGTAGCTAGCAGTTGACTCTTCTCTTCTCTTGTCTGCATGTG
+
2241201310/13223232215/73/5522242142014121133245562.2323232333.2222321122312./211333023415222522/0225/013235420122574231/5232222/031242256620421202113
@chr2_227062658_1_0_1_0_0_5:0:0_0:0:0_401/1
CAGAACAGCGAGGGATAAATTCGCCCCTATGATCCAGTCACCTCCCACCATGCCCCACATCTGACATGTGGGGATTACAATTCGAGATGAGATTTGGGTGGTGACACAGAGCCAAACCATATCAGCAAGGGAGTTACATACACAATTATA
+
/41602152302502424254/27/323254320223143223373323231413102332342225344242352211230011242/44140024560302523205222322240222204212.3022225232142412115132
@chr2_205163058_1_1_0_0_0_3:1:0_0:0:0_402/1
CATATGTGTGCGTGTGTGTTCATATGTGACTTGCAGGAAACTCTCCTCAAATGTGATCAATTTATCTAATCTAGAACCATCATTGAAGCACTGTGACAAAGTAATTAAAGACATCCAGAATTGATTCTATCTAAAGAGCCCAAATGCACT
+
3422141233744200243002313122423302423322312154122432604245222435032336324732233424204531153414222222022223143223224/022044/22212422/5235037/4214122521
@chr2_140813440_1_1_0_0_0_2:0:0_0:0:0_403/1
TTATTAAAGGAAACTCATTTGTCCTATATAAGTGTGATTGGAACTCAGGCTTTTTTAAAAAGTGAATTTGAAAATTTCAGATACTTATTTTAAAGCACAACTAATAACTAATGTGTCTTTAATATTTAATAATCTGATTTTTTTCTTATT
+
226222113260242322324143232-2452232412221272211222302212312223212220365232/202232332280323054215250631/22222225323143242121222424122127310245235223522
@chr2_171009941_1_1_0_0_0_3:0:0_0:0:0_404/1
GTTACATAGCATTTAAGCCTCTACCTGTAGTAATCTGTTACTTAGCATTTAAACCACTACTTGTAGTAATCTGTTACGCAGCATTTAAGCCACTATCTCTAGTAACCTGTTACATAGCATTTAAACCACTACATGTAGTAATCCGTTACA
+
11233355343234-/43242452246/34332223633/22540622222223321732120125211/34022332211423242323446.22212222422313121526041242324/40383137224414224230214220
@chr2_161624685_1_0_1_0_0_3:0:0_0:0:0_405/1
CTCACCAAAGTTTAAATGAAGAAAAAATGTTAAGGGCAGCCAGAGAGAAAGGTCGGGTTACCCTCAAAGGGAAGCCCATCAGACTAACAGCAGATCTCTCGGCAGAAACTCTATAAGTCAGAAGAGAGTGGGGGCCAATATTCAACATTC
+
104462.2311565/1243262120262211122000340/4121242222.2342021322120012222643222415222090242.24242022/012405/435254201422432241231351392213142422133225/3
@chr2_142700158_1_1_0_0_0_5:0:0_0:0:0_406/1
CTTAGTAAATACAGTAAACAGGGACACTGTTTTGGTAACTGCTGCACAAAATAATATCAGAAGTTATTGAGAATCTGATATCTTGTTCAGGAAATTTATTGACAAACTTTTACATGAATTGGAATTGATGGAATTGCAGTTTCAGGCTCC
+
5122415132463331405224232.52232.332222302120/41312452243322153335465221222126.2222621534655212220633/12232422003303427423623224623241330313-22/6114.02
@chr2_125101598_1_0_1_0_0_1:0:0_0:0:0_407/1
AAGAACCCATAAATTATTGACAGAATGGCTCCAAGCCACCACAAGGGCAGAGCCCTCATGGTCCAAGCACCACCCATTAGTCCCCACCTCCCAATGCAATCACATTGAAGATCGAATTTCAAAAAGAGTTTTGATTAAGAGAAATAAACC
+
24224223142223332232/0225/4411336/214244245222141252-/2342.420253214332121223124163414202114,4314253422336322220354-4303/802242233/2522121225213.43326
@chr2_194589511_1_0_1_0_0_5:0:0_0:0:0_408/1
AGATTATTACTGACTGATATCTGACATGCTTTTATAATGCCCTCCTGTTGAGACAATCTGGACATGTCAAAATTGAAGCATATTTAGATGTTAAGTGAGTCAGATAATATTCAACAAAAAAATCAATAATACAAATTTAAATTGAGTTGC
+
2332232/23/2122122201303321024221403423447122222022026332222/233/22341522323343361342134122352232034234412331552254212031/233216243.0224/7321233232222
@chr2_111568138_1_1_0_0_0_4:1:0_0:0:0_409/1
TCTTTGTAGTGGGATGGGTGGGATGAATGGATTATCGGATGGATAAATGATGATGGATGGATGGATGGATGATGGATGGGTGGATGATGGATGGCTGAACAGATGATGAATGATGCAGGGATGGTGAATGATGGATGGATGAACAGCTGA
+
2423232221202752025103243623403315/2223032224342323513/20226222446203125104416220/2131523323163232022341423260222242423211411222224457241213222242/341
@chr2_17086488_1_0_1_0_0_2:0:0_0:0:0_40a/1
ATAAGAATCTGACTTGGGGCAATCTTTATATATATATATACATATATATATTTATTTTATTATACTTTAAGTTCTAGGGTACATGTGCACAACGTGCAGGTTTGTTACATATGTATACATGTGCCATGTTGGTGTGCTGCACCCATTAAC
+
.4423723242502205214253370.142723422421212342412268202133242/13432536502241112654232-2022120324132047332341214433272324232242031222374262232.534032311
@rand_0_0_0_0_1_1_0:0:0_0:0:0_a5a/1
TTGCAGACCTCTCGTGGAAGCTTCTGTCCCCGGATAAACTTGAGCTTTCTCCGAGCGTATGGATTAGTCAACGTGATGGGCTCTAATCCTACGGCCCAGGCCGAACCATCGGAGTAGTTCACTGATCTTCGCTGCACTTGGGTTTCCCGT
+
2314223224225222025022432222222222634312253432201222214333322546242223232202436522322/4333315232124314554432232332202432372323202252231432255503122112
@chr2_163424578_1_0_1_0_0_5:0:0_0:0:0_40c/1
TCATGGTCGAAAGTGGAGCAAACATGTCCTTCTTCACATGGCAGCAGATGAAGGAATGAATGCAGGCAGAGAAAATGCCAGACTCTCATAAAGCCATCACATCCTGTGTGACTCACTCACTATCACGAGAACATCATGGGGGGAACCACC
+
46/3324422222224021323341502253420223405121532/22525232022222225326113233/0274263224162551222246211230221222232220422253362342122220122103021326322222
@chr2_100202359_1_0_1_0_0_5:0:0_0:0:0_40d/1
TTTGTTATATTTTCAGTAGATATGGGGTTACACCATATTGGCGAGGCTGGTCTTGAACTCCTGACCTTGTGATCCGCCCGCCTCAGCCTCCCAAAGTGCTGGGATTACAGGCGTGAGCCACCGCACCCGGCCAAATCACAGCTATTTTCA
+
422355210322331211/122316340/532222131111423/2422122412005122231223372532021211212123212/001333221333312326121433361422015235433122264562223401516532/
@chr2_155463742_1_1_0_0_0_1:1:0_0:0:0_40e/1
TTATGTTTAGAAACACATGTTTTCAAAGAGTTGGATTTGGCAGTGGGGATGCAATCAAGTTGGAAAACCTTGAGCTTTATGATCAAGGGTTGAGCCTTACTAATACGAGAAACCTGCTATTCGAGAACCCTAGTCATCCGGGAAATTTGG
+
25736322224122/14327141212103261215452302013542226144242123152131522042214442235420/55443212146312442215010222223242102/32114222331.253223223231222333
@chr2_46319374_1_1_0_0_0_3:0:0_0:0:0_40f/1
CTCAGGGAATGATGATAAGGGCTCATCAGAGATCAAAAGGCTTGGAGAATCTAAGCAGGAAGAGTCTATAACTTACATCTTTCTCTGCTGGTGGATAAAGACCAAATTTTAATGCTCAATATGACAAATGTTAATTATTCATGATATGTG
+
2122231325620345112564244042223/23223122302222202522212512215215234222312262312663002623613753.221202222331030431248222412256224223712432/422123152111
@chr2_154876761_1_1_0_0_0_4:0:0_0:0:0_410/1
AGTTAGAATGGTGATCATTAAAAAGTCAGGAAACAACAGGTGCTGGAGAGGATGTGGAGAAATAGAAACACTTTTACAATGTTGGTGAGACTGTAAACTAGTTCAACCATTGTGGATGTCGGTGTGGCGACTCCTCAGGGATCTAGAACT
+
33033.421212/122223/22242245344504023342323232314132312233252241135603222343224341/61221522325222222215322021310243332402402556232244143/6211221303434
@chr2_79281923_1_0_1_0_0_3:0:0_0:0:0_411/1
TCACCTATCTCGGCTTAATTCTCATAAAAACATACATGCTTTCCCTGCTGGTCGTGTCCGATTAATCTCCCAAACCTCAATCCCTTACAAAACAACAACTCCTTTCCTTCCTACGCATGGTTAGTGTGGTCAGAATTCTTACACAAGAGC
+
222122242515213222022532204413323244200224201.452422524223324.15334.4222432214123122366210-20222252221322242233222221621322522526142313246442322/52222
@chr2_198058023_1_0_1_0_0_3:0:0_0:0:0_412/1
GATGGCCAACCCAAAGTAAAACAAAATTCGACTTTGTTACCAGTTACAGACAAAAAGTTGGGCCAAAGGAAGTGATGGAATAACAGTATCTGTTAAATAGAAATCTGGAGGCAATGTTAATTTTTATTGATTAAAATGTTAATTTTTATT
+
224243435223101333412414122112633024013/3430.12222/22342522252212223420222225235322235332740761122402232:202232/223214423223032451232022362231/3222303
@chr2_9161670_1_0_1_0_0_3:0:0_0:0:0_413/1
CAGTGTGTCTGAGCCCAAAGGCCTCAGAACCAGGAGCACCAATGTCTGAGGGCAGGAGAAAATGGATGTCCTGGCTCAGGAAGGAGAGAGATTTCACCCTTCCTCTGCCTTTTTCTTCTATTTGGACCCTTAATGGAGTGCAAGATGTCA
+
2122024362224222411222232113253222222113543223322043325.311354222/333240262222231/554252122062575311272212102031/2625453425322335252233333306/02236255
@chr2_110843118_1_1_0_0_0_3:0:0_0:0:0_414/1
CAGGCGCCAGGCCAAGGGGGAAATGCTCTTTGAAAGCTCCAAATATTGGTCCCCAAAAGCAGCTTCCAACGTTTGCCATCTGGATGACAAACGGAAGATCCACTAAAACGTCCACGGGATTAAAAGAACGTTCTTGCAGACTGAGCGATG
+
5/21223411236130531234222220363312/0152254222322231623102.224323242.22322321152/0123102422332234412641322231/13436642222352240441322.42022454423263254
@chr2_189488687_1_0_1_0_0_0:0:0_0:0:0_415/1
CACAATATAATTGTTGTTTATTGGAAGCGCAAGCAGAACTAATGTTTTTGCCTTTTTTGTTGAGAGAGGCAAAATGTGCTTATTATCAAAGTAGTCCTTTAGGTTTTACATAGTTATCTGGAAAAACTGGAGATTACATTGCTTTCTTTC
+
4122203426624/512112422324233121034/1//222423623212422242221321222/322323732431522132413140022524223022223416/1202534233222203243243522234202252623222
@rand_0_0_0_0_1_1_0:0:0_0:0:0_a5b/1
GGCTGGTTAAAACACCAATATCGCTACACCCGATGTTTATGTTCATCCGCATGGCTTAGGAAAAAGTTTTGTGCGTTGGATTGCTTTTCACATATGGTGTAGTCTGATCGCACAATCTTTTGGGCACCCAAACATTTCCAGTAGGGCACC
+
/222233/2123/4222372.222/32122212123272622/256502201110513264122228/2243223422/040222222215//3424412216025214.2512222/34232025223200243412/221.2221222
@chr2_44530421_1_0_1_0_0_3:0:0_0:0:0_417/1
TGCCCAGGTTGGAGTGTGGTGGCATGATCTCATCTCACTGCAACCTTCACCTCCCAAATTCAAGTGATTCACCCGCCTTGGCCTTCCGAGTAGCTGGGATTACAGGCGCATATCACCACACCTAATTTTTGTATATTTGGTAGAGATGTT
+
20242423412322355331552332524112231204221312514242442222121667321243220/20612212222122221254332433322100343636.423633232/12221102233323252424212421022
@chr2_22563597_1_1_0_0_0_3:0:0_0:0:0_418/1
CAGCCATTACTATGTGTAATTCTATTCACTTCCTAAGTTAGTTTTTAATTTTTCAGAAACTGGACATCTTATCTAACTAAGAATAAAAACCTTGTTGCCAGGGATAAAGGAGAAGAAAGTTGGGTAAGGAAGTTTGAGGTTTAAAACTCA
+
3522322242413470256241252/342324232238313240.22312402322222201432/724121/342120223332222214022322243534305462326302.52253241333513/2453.32222440-23232
@chr2_537729_1_1_0_0_0_4:0:0_0:0:0_419/1
ATTTGATCCTCTGTAATTTCCTTTTACAATGTTTTATAGTTTTTTATTATACAAGTCTTACACTTATTTATGTTAAATTTAAACAGAAATATTTTATTGTCTTTATACTGTTTTTAAAGATTTCTAAATTTTCTTTTGAAATTATTTTAT
+
1/13262122345316-212023122221211222245225/40244323221233242215/2221245204332232662213222362362545220625222354443425632/32023242343251594232222032/2522
@chr2_163117429_1_0_1_0_0_4:0:0_0:0:0_41a/1
AATACCTAGGTGATGGGTTGACAGGTGCAACAAACCACCATGGCACACATTTTACCTGTGTAACAAACCTTCACATCCCACAAGTGTATCCTGGAACTTAAAAAAAATCAAACACAATCTTTAAAAAAACACGAAGTTCAGTAATATTGT
+
2222522142131/522423/33343554133225332223324613231231203200323317301030510745325021431362222344224231/4202/342302422232531.22422/202223226612233243332
@chr2_27013187_1_1_0_0_0_3:0:0_0:0:0_41b/1
TGTAATCCCAGCTACTTGGGAGGCTGAGGCAGGAGAATTGCTTGAACCCAGGAGATGGAAGTTGCAGTGAGCCAAGCTCGCACCACTGTACTCTAGCCTGGGCAACAAGAATGAGACTGTCTCTCAAACAAAAATATATAAATAAAGAAA
+
31242023443452444114523.43233231222523202234212344462,13224212132232222525542032446454426313320222433412442320035332732230522122132/224232623262204224
@chr2_119670415_1_0_1_0_0_2:0:0_0:0:0_41c/1
TCTTTCTTTTCTGAGATGGAGTCTCTCTCTGGCACCCAGGCTTGAGTGCAGTGGCACAATCTTGGCTCACTGGAACCTCTGCCTCCCAGGTTCAAGTGATTCTCCCACCTCAGCCTCCTGAGTAGCTGGAACTACAGGCCCTCACTGCCA
+
602322243113232244335262533325/2147023444503332105052424222223223511124425253222312222122503220362334320322244-23234322362255261221422324/465734422243
@chr2_110453610_1_1_0_0_0_1:0:0_0:0:0_41d/1
GACCAGCCAGGCCTACATGGTGAAACCCCATCTCTACTAACAATACAAAAAATTAGCCAGGCATGGTGGCAGGTGCCTGTAATCGCAGCTACTTGGGAGGCTGAGGCAGGAGAATCACTTGAACCCGGGAGGTGGAGGTTGCAGTGAGCT
+
222/43241343222522732422223122450001231223/37022312124331330724242410323052522410231526422222130204224123/5224.3554116223132..4-1222322432/65233131320
@chr2_96608004_1_1_0_0_0_3:0:0_0:0:0_41e/1
TCATTAAGTTCAAAAATGCAGATGACCATAATATTCCAGAAATAAATATCTGCATACATTAAGAAAAGATATTTTATATCTTTTAATCCAGTATAGAAATATATAATTGAAATTTTGTATCCCATATTTTGTTTTCTTTTTATTATCAAA
+
247341240033132530233512441533223257604223131211220503245124512221434213/0342235365230134241522412232211244214223/614324251403244422331310222604.02-25
@chr2_224946394_1_1_0_0_0_2:0:0_0:0:0_41f/1
GTTAATAAAGGCACTAGGTCACCATGGTCATGTGGACAAAGTCTTTGCATAGTGGCCTGACCATTTTGTGTAATAATTCATACTTCAAGACTGGCCATTCTCAGCTAACCAGGTTTTTTGAGTCCTTGCAGATGAGCTCACTTCCAACCT
+
304025322222222221222023522301222232310230562333424/202264242212031132332040522222422321275652152414526/115222.430221043134121331244056223330551245212
@chr2_41149098_1_1_0_0_0_1:0:0_0:0:0_420/1
GCCCTGCACATTAGAGGTATTCAGTGAGTTCTGCTGCTTTCCCTTTCTAACCAGTGAAGTCATGGTAGATTCCTTCATTTATTGCCCAAGTTTTTTATTTCTTTTTGGATCAAAAACTAATTTTGCTAATAGCAACCAATAATATCCCTC
+
32014-3/05620631212242452222412.2042333321222322234224222/23524224232422/22462325641052222122-/732202.3212323111212326321722032332024223132443132123/0
@chr2_69911225_1_1_0_0_0_2:0:0_0:0:0_421/1
CCACATCCTTGTTTGAATTTGCAACAAGCTCCCTACTTTCAAAAGTGAGGCATGGTATAGAGTAGTCTTAAGCTTTTCAATTAATTGGACTTGAGAATTTTTCATCTTAAAATTTTTGAGAAAAACTGTTAATACTTCTGAGCTCGCAAA
+
2222224147533522472/323.12.21210542/2224222414.424234332.62/0322341343455251311632343504220122451224432100135224321/021322024133422/322221304424220535
@chr2_53560541_1_0_1_0_0_2:0:0_0:0:0_422/1
AACAAGAACACTGCAAAACGGACTATCACAGGCCTATTTAAATTAACGCAGGTGCAAAATCCTGAACCAAAAATTAGCAAAACTAATTCAGCAATATATAAAGAAGATAATATATCCTAACCAAGTTAGGTTTATCCCAGGAAATGTAAG
+
21012533434242472112322/2321223243322242223021235223342522133223/335022241432122122/211261322622222334224132211326320//25112031362133422301333232233/2
@chr2_108418158_1_1_0_0_0_3:0:0_0:0:0_423/1
GTTGTCCTGTCTCCAGGCAGAAACTATCATATCACATTCTTACTACTCTGACAAGGCCAATGATACCACTCTGTTTGGGACCTGCCTCTCTCACAGAAAGAATTGACAAAGAAGGCAGCTGTGGGGCTGGCAGCAGCGGGAGCCAGGTGA
+
2223322423222233222044165422101252121323523061412004442652/023/20.524524452505444122340227343322140231422.04355213/2412223423122221142302.237623142432
@chr2_5428323_1_0_1_0_0_2:0:0_0:0:0_424/1
TCTGCTCTGCAAAGCCTCTGACCATGGCCTCAGCCCCCTGTCGAGAGGCTGTGTCCATTCTTTCCCACTAGTGACTCCTCACTCCAGGCAGGTTTTCTGGAACCTTAAGCTGAGCATAACCTCACTTGCTTCTGAGTATTCTTTTTTTTT
+
0/2.42/1331224122420344521512201345200113124232224241232225225232243.2612421050623422220322-1342213112112322334224/202103172/12332333423122/3264400423
@chr2_25229212_1_1_0_0_0_2:0:0_0:0:0_425/1
AATCTGGATCCTTTCCTGAATTGGGGTTGCAGAACGATGACTTTTCTAATTATCTATTTTATCAGCTGACATTGCCTGCACAGAAGGAGTCCCCACCACGTCTCGAGTGCCTTCCCACGGCAGTCCCCTGACTCTCCTTCCTGCCTCCAG
+
30474232232214456212300-123335222312351301332352261340424223243671202413423222022132251424/2223423226032521332.4322334214223.4004333324352152/32223320
@chr2_26115784_1_1_0_0_0_1:0:0_0:0:0_426/1
AGCCGCAGTAGCTCACGTCTGTAATCCCAGCACTTTGGAAGGCCGAGGCAGGCAGATCACCTGAGGTCAAGAGTTTGAGACCAGCCTGGTCATTATGGCAAAACTCCATCTCTACTAAAAATACAAAAATTAGCTGGGCATGGTGGCAAT
+
235513352222433203122023/.31545/13233127430412300223722040125.221326431243/33012761441603205-33243334231222242221034.123153220346134232210434134324314
@chr2_34308548_1_0_1_0_0_3:0:0_0:0:0_427/1
TTGAGTAGCAGTGAGGAGATCCCTTATTATTCATAAACAGCAAGATCTAAGTGAGGTACTATGAACTTGTCTTTGTATTATGCTTTAGCTTCATTAATCCAGAATAAAGATTGATTGATTTTCCATAGTTTGTATCTTGTTGGGGGAGAG
+
214052422420/575253222421250323223111252215353222102264424722431224.04412233211231242110024524.2/4/622152055541430224242522554430222312622362020031233
@chr2_79336788_1_1_0_0_0_5:0:0_0:0:0_428/1
CAAAATGTAACGACCATCAAGATTAGGAAGAAACCGCATCAACTAAGGAGCAAAATAACCAGCTAACATCATAATGACAGGATGAAATTCACACATAACAATATTAACTTTAAATGTAAATGGACTAAATGCTCCAATTAAAATGCACAG
+
2222323135245534353123/122329410114274123/42513233421351321202332035142204622510242343133043345545533222/24121323222/2341340332/31-3152302208024221223
@chr2_140251203_1_1_0_0_0_3:1:0_0:0:0_429/1
ATACTTCCAGTTCAGTTGTCCATTTATTTCAGATATCTGAGTGTCTAATCCCCTCTGAAATTCACCACTTATTGCTTGACTTACGTATCAATCCTTTTCTTCTACTAGAGTCTATGTTTTGCTGTTTAAACTGTGAAGATTGCTAGGTTA
+
5223453335132231522412212331332224322423423234127422525332324212220514321232711202222433/.034202122223223102122322221256631412324031321323212244422312
@chr2_88181460_1_1_0_0_0_0:0:0_0:0:0_42a/1
TGGAGATAGATCCCTCATGGCTTGGTGCTGTCTTTGTAATGGTCATCTGGTTGTTTAAATGCATGACATCTCTTCTTTCTCCCCCAACTATCTTTCTTGCTTTTGTTCTTGCCACGTGAAATGCCTGCTCTCCCTTTGCCTTCTGCCATG
+
25355233642.3212/3210522253325223545320134212250026120/742223315/122/43525121542230342322.23223223422423003211242/503242/47115553122372140110415242222
@chr2_167685381_1_0_1_0_0_4:0:0_0:0:0_42b/1
AATCTAGTAATGTAATTTGGGCATCTTATATATAATCTTTTTAACTCTGTTTTAAGCTTCTTTGTTATTATATTTCTCAATTAAAATAACATTTATACTGCCAAATATGGTTCATAAAGTAGTTGACCTTCATATGATGCTTTAGCAGAA
+
21422130216232102223362/33311223253134/42372/3,23522220410242324623232513222553322223321236042002352145223223253222512252534413333322214362404/2133542
@chr2_73168204_1_0_1_0_0_3:0:0_0:0:0_42c/1
AGACCAGAAGGCTCCTGGCCCAGAGGCATCACTTTGCAAACAGCTCCCTCCCCTCTCCCTTTCTTTCCTCTCTCTCTAGTGGGGAAGGTCCCAGCACCCATGAGGGGAGGCAGGCCCTCCCCCACACACCTGGGAGCGGGGAGAGGAGTC
+
12222632529122222402273301524252/42040/123132241520243422210231/1422.003025123402250402/12520034640131314340414122022232231312216121024053222252420303
@chr2_204185601_1_0_1_0_0_5:0:0_0:0:0_42d/1
AACCTCTACCTCCTGGGTTCATGAAATTATCATGCCTCAGCCACCCTAGTAGCTGGGCTTACAGGAATGTGCCACCATGCCTGGCTAGTTTTTGTATTTGAATTTGTAATCATTTTTTGAGATAGGGTTTCATTCTGTCACCCATCTCGG
+
22234332423432433312/4442244102322132431312202402323220245222264352.3024211123312202542543330222532532/32241332201432050252302140132331622262203322132
@chr2_192563248_1_1_0_0_0_0:0:0_0:0:0_42e/1
AACAGGGCTAGAAAATGTGCTTCTGTAAAGGAAATACATTATGATTTTATAATGATATTTCCAATTCAAATTTGTAATTATAAACACAATTTATAATTTTATTTAGCAGCTTTGATTTTATATATATAGTTTCTTGATTCCTAATATTAA
+
3.405420333240234431310045103124244462722064413365223425042.34432360232320243234.222313/33141123424234/2240513002.2623222402/2311331222324232022322152
@chr2_116533353_1_0_1_0_0_2:0:0_0:0:0_42f/1
GTTGACTTATTTAATGCATTTAAAAAATTAACTCTTATTTTTTGAACAGAAATGCAAAATTTACTTAAAATTTCAAAAATATGTAAGATAATTAACTGCATTTAAATTTTCCTGAGAAAATTATAATCACCTTAATACATGAAGACATAG
+
2204222223416342531222282122021325424253414122522432/345572122454424221112221653/225/20222064320/34154520/42432012262431124424122214515203222623422320
@chr2_204600783_1_1_0_0_0_3:0:0_0:0:0_430/1
CTTCTCCTATGGACGCTCTTTCCACAACCCACTTTGGATCTCCACACCGACATTAAAAAGACCAACTGTGCAACCCTGAAACATATGCAACAGGAAAGCTCGTACCTGGTCTGATTGGAATGAACTGTTAGACAAATAATCCTTCACAGT
+
21531425/54052254042215230032175203172414/2225222025224422223261353423331202432252312442212322034245532233132342212322.622022322202125225412214020/454
@chr2_45563724_1_1_0_0_0_2:0:0_0:0:0_431/1
GCCATGTAGTATCCTTAAAAGGGTTAACACAGGATTTCTTTTAAACACATTGAAGGATAACTTTTTGCTGCTCGTTAAGGCCCTTCCCTACTTGGGCCCGAGGAGTGACTTTCTGGCAGTATTCTCCGACATGCCTGTTCAGAGCACTGG
+
/5265325343221224242202623222/24123710215135366522231240241133551236462043343022263323322524426623132412200-5441222242/4341220212013/23248452452232332
@chr2_81361451_1_1_0_0_0_3:1:0_0:0:0_432/1
TATATCTTATTTAATGCCTATGAAGAAAAATACCCATTAAGCTTATTCAGAGTTTGAGTGTTAATATGAAAACAACATTAAGTAAACACTGCAAATAAACACAAATAAACACATTTTAATATGCTTTAAAATGCTCAGCAGTAATCCTAA
+
1322425626153252/2222312/25522221242234222552422033325112423422123424491.05242410322/616522232442022223202235223303140362442012.1333347222234045507220
@chr2_128487766_1_1_0_0_0_1:0:0_0:0:0_433/1
ATTCAGTCACTTCTTCCTGAAGAAGGAAGCAATTGCATATCAATTTTCTTCTATTCCAGCTTAATCTATTTAATTTTCTCTTTTACATTAAAACATTCTTTTAATGATATATGCTGCCTGTAAATATTTCCCACCCACTTTCCAGAGGTA
+
414463122424212/33141723233523712242222522224024262/.1631020132234221023462115/31462323222123222211423222-2333014/252224142022142252422202210123611224
@chr2_97556294_1_1_0_0_0_4:0:0_0:0:0_434/1
CAAGGGAGACTGTTCTTTTGGCCGCGGGCAGAAAAACATTGCATAGCTTGACTCAATTTGCCACTGTCTCTCCAAGCTCCCACCTGAGCCCACCAACCCAGAACCAGGGTCTTCTTCGGGCAGTTTATTTCCTCGTAGCTGACTTGTATA
+
22144522432263253230412532250222222443486032132323324/31.4222222223226334213054453245622152/24404/242/02001124122234403022072400261147//32313244522162
@chr2_238438004_1_0_1_0_0_5:0:0_0:0:0_435/1
AGGCATTAAGAAGCTTTGCTCATAATACTTAACACCTGCAAAATTAGTAGAATCACTCACATTGTAGACATTAACTTATGAAATAATTCATCACAAGATTCAAGTGCCCTGAGTTCCGCTTGCTGCATTTAAATGATGATCCTGTTGAGT
+
232161242,2342312212212263412450223223222511422.122223301113134222206/23544122652534023224224202133442417824212231242221333116335122324523/20202332222
@chr2_87114144_1_0_1_0_0_3:0:0_0:0:0_436/1
CCAGCCTGGGTGACAGAATGAGACTCCATCTCAAAAAAAAAAAAATGTATGTGTGTGTGTGTATATATATATATGTATGTATATGTATGTGTGCGTATATATATGTATGTCTATGTGTATATATGTATGTATGTATATATGTATATATGT
+
51160341415225253234032222.3222213213/254445203241225523153221323342532442412121223140223332612/222323322/11244223243353332522222530525224222445334222
@chr2_145288632_1_0_1_0_0_5:0:1_0:0:0_437/1
AAAAAGAATTGAAGGAGCAAAAACAGATGCTGCATTTGTATGATTGTCTCATTATTTAAATAGATGACTCAGATGAGCCTTCTTGTAGTTTGTTTTTAAGTAAACACATGAAAATATAATAGGATTTCTCTAATAAAGGAAAGAAATAAT
+
321.222232124/325543443222222422/312215621635363236212224202313361233226115325201.332122242212022/34125451041334471050.1222/4222134225245222622.231622
@chr2_20075812_1_0_1_0_0_4:0:0_0:0:0_438/1
GAGGGGGGTCCCACTGGGGCTACACAGAAGTAACTCCTCACAAGTGGCTTGTCTGCATCCTGGGATTGGAAACCCAGTCTAGAAGCAGCTGTTGTCAGACTCATGAAGTAATACAGAGAATGGGTGGCTGCTCATACCATCAGCAGTAAT
+
25342343.122022224323302443304434342335225120253314020/52511543246533722322224314142221442032226322221222105/221534142214220222205212325/2204512220603
@chr2_131403025_1_1_0_0_0_2:0:0_0:0:0_439/1
ATTAAACTGTTAAAATAAATAAATAATAATAAAAATTAAGAATTAACTTTTTAATCTATGTTTAGCTACTGCCACATCAATGGCTTCTAACATGTGAAAAATAATTCACCTTAGACAAAGGGAGAAGAAAAACATGAACCAGCAAACTTA
+
4.2261522542022332200/3123720512231233252303284442702223322112/3203314242/2204242342254032.30134/4251002323222522552222213152222432462522452022/122213
@chr2_112604659_1_1_0_0_0_0:0:0_0:0:0_43a/1
ATTTTATCTACTTTCTCATTTGTTTCCATCTAGGAACTGAGTAATGGCTCCATGGTTAGGATCACTATTCCTGAAATTGCCACCTCTGAGTTAGGTACGATTGAGAAGTTTCATTTATAAGACATGAAGTAATTGTGATTTACATTAATA
+
232/5222642322525161/24252425324023112502/220442241362223312226114241122252314142323712013023213522212213/114306427532522220341/434212102463-321412202
@chr2_121635437_1_0_1_0_0_4:0:0_0:0:0_43b/1
CATTTTTCCCAGGTATATACCAAGGAATGGAACTGCTGGGTTATAGGGGGCACATGTGGTCCGCTCTCATAAATACTGCCAGCTGTCCAAAGTGGTTGTACCAATTGCCTTAGTTTTGATACTGGAATTTGCTATGAAAAGATTTATTTT
+
20321022010/23521312234426321/4422231222/228523233224212212822.421/421332223035.234233126/22100442132422031232422433221243314442422262554524325./25223
@rand_0_0_0_0_1_1_0:0:0_0:0:0_a5c/1
CCTTACCAGTAAGTAGGGGCGTACGGTCTCTCCTATACTTGCGGTATAACAAGGACAATTACGCGGGCTAACGCGGAACTGTTTGACAGTTTAGAACTCTGTGAGGCTAACGTGGGTTGACCAACTATCCCTTGAAGGCAAGTGGGCCAT
+
33422211532342.582222.311033113311333214535/212343522/2442000312/2544222031226523343375452233/241234131323322422323227320036322/242.142310122520321310
@chr2_105079440_1_0_1_0_0_4:1:0_0:0:0_43d/1
AAAATTCTTTAATGCAACCATTATTTCAACACTGATTTTCTCCCCACCCTGCCTCCTGTCTGAATCATCTTTTGCTCATATTAACTGGACTCTGTGGAGGAGGAGTTGATGTTTGTGCTCAAGGTAGCTCTTTATCTAGCTAAGACTTAT
+
242434122103522242422243262222762413242442222212262332134202250123323032414/233446320214/34-1432333300221224/3.222522/64172312114422226251542226224221
@chr2_63961186_1_1_0_0_0_3:0:0_0:0:0_43e/1
TCTGCACACTAGAAAAAAAATAAAGGAAATTTAAAAAAACTGAAAATCTTCATCAACTGGTGAATGGATAACAAAATGTAGTTTATCTAACAATGGAATATTGTTTTGCCATATAATGGACTGAGTACTCATACCTACTACAACATGGAT
+
220332222222422442321322/262041523202233542547323243343425441131413142164121353623245/123252513243202351883224321122124205443..222223512224024212421/7
@chr2_185762236_1_0_1_0_0_3:0:0_0:0:0_43f/1
TCACTCATGATGTGTAGCTCATACTTAATAAGTAAAGTATTATGATCTACCTCCTCAAAGGAAAGTATCTAAATAAATAATTTGGAAATTGTCTTCCTAGGGAATTTTATCTTTCTCCAACACTTTTTTATATCAATCATTAATTTATAT
+
4242621/2/022222/44424322111221/124/1235412216325223933/322.54/10522141322201221/72263232242042133232220123242145254322012.442425232/51243724535114302
@rand_0_0_0_0_1_1_0:0:0_0:0:0_a5d/1
TTTTGTTTTATCTAGCTGACTGGCCGTAGCTAAGGACTTAATGCATAGGAGTCCTGAACTCATGTTAGTGATCTGACACGACAGGTGTGGAGCTAACCCGATCAATGCCGTAGCACGTCTTTGCCCCATTCCACTCTCGGCCCTCTGATT
+
154465433447202352031321/3541044210-812323532231211123032223325242530232422251133352502335042162214302332221036213221442223212222221533214210210342222
@chr2_180416087_1_1_0_0_0_5:0:0_0:0:0_441/1
TGAGATCTTAGGTGAAACCTAGGTCAAATCCATTGCCATGTTGGGTCCAGTTAGTCTTAGCCAGCTTGGCCCACACCTTCGTTTTTCAGGGTCTTATCAGCCCCTACCTTATACAGCTATTTCAACAGTTTTATTCTCCTAAACTTGTGA
+
412212311222422/.41334213543312212532132/52407244342524041124/3622222/22420241422533624222355143324314222222.04.21002323214221221203532203520221332432
@chr2_151000165_1_0_1_0_0_4:0:0_0:0:0_442/1
AACCTCTTAATAAAGTCAACTAAAATTCTGGATAATTTAAAAAACAAAACAAAAAAACCTTATTAAGCAGCATGAAAGCAAGAAAACTATGGGCATCAAAAACAAAGAGAAGTCAGGGATCCTGGAAGTAGTTCAAACACCAAAGTTGTC
+
2.313422140522/003232224356220422212342252112/3142127823263442.31253304234224002/34111230223232252243222312414022034322335.2/31391122226.4.51522322122
@chr2_24906385_1_0_1_0_0_6:0:0_0:0:0_443/1
TTTTAGACTTAAGAGCTTTGACTAAGGAATTCCAAGTATGGTTGGATGGGCTATTCGCTGCTGAGGAGCCTAGCTGAGAGGATGTATGGAGTCTAATTTCTAGTGTCTGTTCTATTTACTGAACTCTGTGCCTTGGGGCAGGGCTGGGAC
+
52126361314334542432214522/42222422442131/1012322234243131/55223222142423232134254415-104230124222512/32125212112/643210520340410430422201434124226322
@chr2_151568088_1_0_1_0_0_4:0:0_0:0:0_444/1
ATGACACTTTGTTGATCCCAGTTCACAAGCAGACAGGCATGCCACACTCTGCAGGACCACACGGGGAATCACTGGAGTGCGTAGGGGGAGACGGAGAGGGAAAAACTGTGGGCAAGAGCCTTTACTATGGTTTCCTCTGGAAGGAATGGA
+
2202226212271153433220244125442252202223232212422302341121125442442/224413543542261261422315223245220023212043443221621201211.2140224315/2220130221142
@chr2_196538576_1_1_0_0_0_5:0:0_0:0:0_445/1
ATTCTGGAGTCATCATCTTCTCAGACAGGGAAGGAGCGAAATCAGCTGATAGAGGAAGTACACAGATTTAACTGCATTTGCAGTGTGTTATTTCTTTAAAAAAGGGAAAGGGATCTAATGCAATATGAAAAAACAGTTAATATTTGTTAA
+
675221222150013212222265522224232313132200221011421323233420263233123322424062142545021345124223221222221634422522222442611052320242231521213152121232
@chr2_132904890_1_1_0_0_0_5:0:0_0:0:0_446/1
CACCCCGGTGCCTCGTTGCAGTGGCCATAAAGGTAAGGTATCAAGTCTCAACTGGTGCGATTAATAAACCCGGGCTCTCAGCAACGTGGAAAGAAACAGGCCAGCAACTTTGGGGAAAGGATCTTCACATACCGTGGCGACCAGTTAAAT
+
22223342234140623336514232.22123511204121233531323.37205123.55501416532222/503252533/1224343200241235334422423/3321222222232432321412752422422/52/2222
@chr2_47696319_1_0_1_0_0_4:0:0_0:0:0_447/1
TCCACCTGCCTTGCCCCCCCAAAATTCTGGGATTACCGGATTACAGATGCTGTGCCCGGCCCAACCTCTAATTTTAATTTTCTCTTCAAATTGTTCAATAAGATTTAGTTTCAAGACATTTTCCTGGCCGGGCATGGTGGATTACGCCTA
+
061030/2245014211023122344405513624222424026402260243322141252543213532324122424232232323263333202232530352012420432.2131//0422226335.426123231423223/
@chr2_191539031_1_1_0_0_0_3:0:0_0:0:0_448/1
TGTGATTTTGGGGAGAGGGTGCCCCTTTAGAAAGGGAGGCCGGGAAGTCAGGGGAAACTAGGCTGTGACTTGAAGCCATCTAAAGAAACAGAAATCTAGGTAGGGGGAAAACAGTGAGTGTTGAGGCATAAATGAGTTTGGCATGTTCAG
+
0020252/332.255.222232241/22125/366322202133/5320201202120522521224504133243343534224252314122/021143442211/4332124023251032363224/5322255224343313306
@chr2_234543030_1_1_0_0_0_3:0:0_0:0:0_449/1
GTAACAAGAAGAGCTAACCATCCTAAATATCTATGCGCCCAATACAGGAGCACCCATAAAGCAAGTTCTTAGAGATCTACAAAGAGACTTATGCTCCCATACAATAATAGTGGGAGACTTTAACACTCCATTGTCAATATTAGACAGATC
+
24134212404523322242430431232323422330635441103431222712/30235223021237240423322323/126612163/32/22-31.5442112225122423350222426/5224212/4222243/22223
@chr2_219584909_1_0_1_0_0_3:0:0_0:0:0_44a/1
ATGAAACTTGAGACGACAAATCTGCAAGATGACTCTTCTGCAGATAATAGTTGACACTATGAGAGAGATTGATTTGATGTGGGGGAGGATGAAAGAACTGGAGGATTTTGGATTGGCCTCAGGAGGAGGAAAGACACTATTGAAGGGGTT
+
212226024022221//1142/3142323524.12221222025422261232523323226721421232102222031211024322211122,23224/226134622225123202522435234222111212422302521421
@chr2_96485592_1_1_0_0_0_5:0:0_0:0:0_44b/1
AACATCACAATTAACAGAAGTAGAGAAGCAAGAGCAAACAAATCCAAAAGCTAGCAGAAGAGAAAAAAAAATTGACTAAGATCAAAGTGGAACTGAAGGAGACAGAGACATGAAATACCCTTCAAAAAAAAAAAAACAAGAAATAAAACG
+
424322524201312233202122430022210421121124424222622122233211541302221123422023222222451122344542240413432.02233334264212042143201212502312202133122231
@chr2_175905185_1_1_0_0_0_2:0:0_0:0:0_44c/1
ACAGGCTATACAGGAGGCATGGCTGGGAAGCCTCGGGAAACTTAGGAAACATGGCGGAAAGCAAAGGGGAATCAAGCACATATTACCATGGCAGAGCAGGAGAAAGAGAGAGAGTGAAAAAGGAAGTGCCACACACTTTTAAACCATCAG
+
4522431222214227/424120313322105260234103311342222332652.354212202.31202243332104142212213222345383/14234462222/3442262222420023203332/322602642032211
@chr2_12439600_1_0_1_0_0_4:0:0_0:0:0_44d/1
TTAAGCTGAAAGCCCTGAGGGTGATGAAGAGTGAGCTAGGGTAGTGATAATGGAGATGGGGAGGAGGGATGTCTTAGTGTGTTTTGTGTTCTTGTAAAGGCATATCTGATGCTGGGTAGTTTATAACAAAAAGAGGTTTATTCGGCTCAC
+
2/421424342222332131/522223422236432230124452.40222223116221054542323263/242442451248112433221/1223332331242220555222004223354242221222/11131232242643
@chr2_236005017_1_1_0_0_0_3:0:0_0:0:0_44e/1
ACAATCAGTAATCTGTACTCCACTTCTGTGATTTCCTCCCTTCAAGAGTGCCATACAAATGAAATGAGACAATGTGTGACCTTTCAGGGTTGGCTTTCCCCACTCAGCATAATTCCCTAGAGATCCTTACAAGTGGTTTGTTGTATGCAT
+
1243/3332421/244134222230435221240362124223222254102313523022021404204/12513123153323102155/16.322141022052204110.2/224533222182124120/243046125232202
@chr2_115999381_1_1_0_0_0_3:0:0_0:0:0_44f/1
AAGGCGTTCTAGTAATAACAATAGCAGTCAATGCATACTCAATTTCAAAGGAATTCTTCACTAGTATATTAAAATCTTTATGATAACCCTGTGATTTATGTTTATCCCCATTTTTCCAGATACATTTCTGAGGTCTAGAAGGATTTTCAG
+
12341223/3300202342425255234264452/12213/255043202034332202234222222261234312235125,2342112232/50533523224/3320020172242300201242551222232541214222542
@chr2_74684958_1_0_1_0_0_7:0:0_0:0:0_450/1
CGAGGGTCCTGGATCCCCCCTTTTGGCTACGTAAGGCCCTTAACCCCCACTCTGCGCCCGGTCCCATGCCCGCTCTTGAGTATCTTCCCCAGCCTATTAAATTACATCCGTTGCGTCGGCTTGTACAGAGCTGGGGGAGTGGGATGTTGT
+
11532022444520426035/345622331222.0142233423512124253067324433392422223225.220223221422120302122/4355225210224141//223232220122653342100226312742/2122
@chr2_72244955_1_0_1_0_0_3:0:0_0:0:0_451/1
ATCAGCTTAAGGAGATTTTGGGCTGAGACAACGGGGTTTTCTAGATATACAATCACGTCATCTGCAAACAGAGACAATTTGACTTCCTCATTTCCTAATTGAATACCCTTTATTCCCTTCTCCTGCCTAATTGCCCTGGCCAGAACTTCC
+
242220402123252221554321352223/42324/64152-0302424/2332632244323140543324314222234322201.223203132122244643413101425/26324325222220122322423/12123/347
@chr2_174663518_1_0_1_0_0_4:0:0_0:0:0_452/1
GGCCCATCAGAGTGGCTGTCGTGCCACCACTGGCATGCCTAGCCTTCAGGATAAGAAGCCTACACAGAAAGATGAATAAAGGGACTGGTTCCCAGGGACACTCTATGGTATTCAGGGGCCTAGGTTCCTGGCATTTCTCAGTGATAACTG
+
511/15/332323532324012022222.513222.23202412/32353233033222421333115234024232041231442242311212441/42222332353024223237424262352301222122421124832233/
@chr2_85863755_1_1_0_0_0_5:0:0_0:0:0_453/1
CACCATCACATCTATAATCCAAGAACTTTGGGCAGATCACCTGAGGTCAGGAGTTTGAGCCCAGCCTGGCCAACATGGAGAAATCCCATCTGTACTAAAAATACAAAAATCAGCTGGGCGTGGTAGTGGGTTCCTGTAATCCCAGCTACC
+
5200020036212674125423/2/2422230111226222/23424.32243413231425422216252/0234223062314425213341122410322523624142/234/324615535414222225234254424223223
@chr2_201960146_1_0_1_0_0_2:0:0_0:0:0_454/1
TAATAAAACATATCTTGTTTTACCTCGTAACTCGCATTTTTTTTTTTGACAGAGTTTTGCCCTGTCGCCCAGGCTGGAGTGCAATGGCGTGATCTCCGCTCACTGCAACCTCCACGACCCGGGTTCAAGCGATTCTCGTGCCTCAGCCTC
+
2/2356212643525/2-2312222244/1222232251/5/2/-2341132120642344240/4414/01340222423242223222221421321/2042142304022421.343222431142222245252830332424445
@chr2_28334623_1_1_0_0_0_1:0:0_0:0:0_455/1
GGAGGACCAGTATCAGCACCCAAATGAGGGAGTAGCATGAACTTGTGAACAGTAGGCAGCTGAAGCCTGGATGAGCGGATGACTTCATTTAGAGCCTTGCTACCCAAAGCAACAGCATCAGCTACACCTGGGGGATATTTTAACAAATTC
+
422222131402/2227361/132242542612512301434223303253222222213254313234120462121/2332562220102232463225312203222232432242222112334/4223212223241/2212110
@chr2_206463139_1_0_1_0_0_3:0:0_0:0:0_456/1
TTAACTATCTTAAATACATATACTCCCAGCATTGGAGCACTCAGATTCATAAAACTAAATTCTTAGAGACCTACAAAGAAACTTAGCCACACAATAATAGTGGGAGACTTCAACACCCCACTCACAGCATTAGTTGTTTGCTGTTGAGGC
+
055233212246412461233422144311102324212023322233243432034222224231221420/2246323542752/33/3552.3/76322233213241131322054125304212220222542635125323132
@chr2_179360705_1_1_0_0_0_2:0:0_0:0:0_457/1
CTCTGAGGGTTCAGATCCAAATGCTTAGTAGAGAATACCGTTCCCACCGGAATATGTTTCAAATTCCTTATAACTCTTTTAAAGATATACGTAATTGTACCCCATTGTGACTAAAATCTCATTCCATTGTGTAATTCTTACCAAGCAGAA
+
23422112421122125132425102226254134325132012532422213206603753233134222443222422221026613312224/2202440345112/245411221225/322223223361493332032134621
@chr2_76115353_1_1_0_0_0_2:0:0_0:0:0_458/1
GAGAACAATCAAGTTAGTGAAATGCCATCTTCACAAAAATGGTTTGTAAGATAGGTGGTTGCTCATTTGTTTGTCAGAAGAATGACACTCTTTGTAATTCACAAATGGTTCGAACTCCAAGTATCAACTTTAATAATATGCTACCTAATG
+
24454131762343312/22234523151335404/250022/5326/321202253751522201432212444142051:4142124251421332/222323112721122.3314214562/10232222222025352/424273
@chr2_31710996_1_0_1_0_0_2:0:0_0:0:0_459/1
GTTCAGTAAAACTTGCCTGTAAATCGTTCTGGGTAGGTTATCTTTTGGGTGTGGAGATTTTAACTAGCAATTAATTTAAATAATGGTCATTGTTAGTGTTTCAGCTTTGGCCATTATAAACAATGTAACTATATTAATCATTCTGGGCCT
+
21350220120/22222/2721252222235/22362621320442220410322321244236,153/35224212423202334311044352244522233622/.222102/2212221013224/23422252323322326322
@chr2_141853756_1_0_1_0_0_6:0:0_0:0:0_45a/1
TATTAAACTTTGTATAAGAACACAGGCATTACAAACTCCAAATCAGAGAGTGGATTTACACAAAAGAGTGTACTTCTTCTTTTTCCCTTTCAAAAACCTTTTATTGACTGTAAATCCTCGGCCAGGCGCAGTGGCTCACTCCTGTCATCC
+
-142334023563720222133/2221423/2221104324/63523.212121212432412423121342523271232022452531622364233542700355432321222324314332152312222406222222524241
@chr2_59010703_1_0_1_0_0_3:0:0_0:0:0_45b/1
TAGTTGCTGCTTTTCCTTTTACCTCCTTTTACCCCAGTTGTTCTCAGTCTCTTTAGCAGGAACCTCCATTCTAGGTCCCCTTCTCTTCTACCCTGCCTGATCATGCCCACTCCTGTGACTTTGCTGCTGTATGTAGTTCTAATCCATACC
+
242204632151120262152624212326121066/52141574252422/432410232/2/42.221444.221420/52211742223233535/42222352234203226342122423.212242132622121213344311
@chr2_135415902_1_1_0_0_0_4:0:0_0:0:0_45c/1
CTCAGAACAAGAGCAGGATCTGTCCTCCATAAACTCATGAAAAATATTTAATTTTTCATATTATACATTGACCGCCTTTCTACGTAGTGCTGGTGGGAGAGTTTGTCATTTAAACAAAACGTCACAAAGGCCTTTCATGTCGCTTTTGTT
+
3311211222314104222322411224313353323134202204234022224220532220222434310151342212182/32.212/12/22332222441123112243235313.25102/422654232202233250302
@chr2_213444557_1_1_0_0_0_4:0:0_0:0:0_45d/1
AATTGAAAATTGTCAAAGATTATCAAATATACATAACAATTGATAGACCAACAGATTATTATGATTTACTGATGGACAGTGATTCTCCTCACATGTCATGTCCAACATTATAGGAAAATTGGTTCTTATAGATCAAATAGTAATAATCAT
+
32321234/20222312441242622142532/22424/225233221222243/2212254522042331413212/3221124625422252223152471012325215142221/122243142625312524/302402323242
@chr2_198427143_1_0_1_0_0_1:0:0_0:0:0_45e/1
GAGTTAAGAGACAATATATTCCCTTGTTCTGAGCCTCCTTTTAGGTGTTAATATTGGATTTAAAATCATATTTAACTCATTTATGTTTTAATCTTTTTTTAAAATTATACTTTAAGTTCTAGGGTACATGTGCACAACATGCAGGTTTGT
+
21412211133322244242221022032/15222/02222303132322322/2323212523221.123341515052522214222231400106004122323253421323232014126222432424215522514421202/
@chr2_142801889_1_1_0_0_0_3:0:0_0:0:0_45f/1
TTCTGCAGGAGGAGCATGCAAAGAACAGCTCAACCTCTGAAACAGATCACTGTACTGATTTATATCGGTGGATTGGTTGCCAAAACAAGCAGGAGCTAGCCAGTTTACTTTTGGACTATACTGCATAGGGCAACTCACATTTGGTATGTG
+
56223114121123250132242224513353421/.043+2122234.221531.2452222225254041423433125412325311203040222214061201242.302443224210413212/0227213221221434322
@chr2_35374373_1_1_0_0_0_0:0:0_0:0:0_460/1
TTGGTGCCAAAAATTTTTCTTTGCAAAGTCAAAAAAATAGGCTGTACACATAAATACTGTAATATTACAGTATGTGCTACCTATTTTCCTATGGCAGAAACAATTGCCTCAAATATTTCGTCCATATATAAAATTATTTGTGGCATGTTT
+
11314122223253524212111/70232321323225/3212/26125/1233232532451422326/22140022021011217123123120342332212342422232464222552424212132424253554022422.22
@chr2_108046941_1_1_0_0_0_0:0:0_0:0:0_461/1
TCAATAAATACTATTGGGCAAATGAACAAAGAAATATGAATCTTAATATATACACAGAGGGAGATACTTAACAAAGTAAATTACCTTATTCATGTCCTCCTATGACTCAGAATGCAAATGTTTTATTAAGATTCTTCATGCTTCCTCTCT
+
62423242122224252112220211/42224402353222223221232422202262213755212122312200222520023633542223242212322424/121322124152212425223142247252522221222421
@chr2_16066073_1_0_1_0_0_7:0:0_0:0:0_462/1
GAGTTTGGTTGTGCTGTGTTAGAATTCCAGCTGTGCTACTTATTAACCGTGTGACCTTGGACTCCAGTTTCCTCAGATGTAAAGTGGGTATGAAAATAATTAACCTTTCAAGGCTGGAGTGAGTATTAAGGGCAAAAACATCTATATTCA
+
5233-2231510642323332364153616212411222024342542272422223/22511/411232322222051222532212041121222315352232232161442322222312232/4132121025224110122313
@chr2_152844404_1_1_0_0_0_4:0:0_0:0:0_463/1
TTCAGTTGGCGATAGATTACTTGGTAAGAAAATGGGAGTGTACAAATTATTTAATGGAATCATTTTCAAAAGGAAAGTTACAGTTTCTAATGAATATATGTAGAGATTTTTCAGGCAAATTAATGCAGATGCATAAATCCTCAAGACTGA
+
23132232222224022313523222201243020204262-2211221220324150112431122/22223.32/022412122520124275261412221120101532244640252444/12202113/202223222322112
@chr2_44319184_1_0_1_0_0_1:0:0_0:0:0_464/1
AACTAGTCTTCCTCAGTATGCTTGTCCTCATTTCTTCCATTGTGTGGAAGCTAAGAAGAGGTGGAAAGTAGAGAAAAACATGGAGGCAGACTAGATCTTGGTTTGAATCTGTGTTGCAGGACATAACAACTGGGCAACTTATATAAATTT
+
1251320.52270232521/24.2402-422321321114243131022021422332122342322153333242400221222425/34042422752134220/0433414132226230221122242243345112342622/21
@chr2_186773413_1_1_0_0_0_2:0:0_0:0:0_465/1
GCCAGAGACAAATTAGCATTCTTGAGTAGAGTGGTAAGCTTTCTTGCCTTTGAAGTCCATATGAAAGTGTTCAATGGCCAATGATATTGTAGATAATTGGGAAGTTCCCGGTAGTACCATCACAAAGTTTCCTATACCGTTTAAATGACA
+
020364/23254212623222244625222/24321462741222232.55424426244132414024664324282241/103432202220212222220213121/4232123146022534413-232325222252./641324
@chr2_56918224_1_0_1_0_0_2:0:0_0:0:0_466/1
ACAGGCTCAAGTAAGGGAATGGAGAAAAATCTACCAAGCAAATGGAAAACATAAAATTCATGGGTTACCATTCTAATTTCAGACAAAACAGATTTTAAACCAAGAAAGATTAAAAAAGACAAAGAAGGGCATTAAATATTGGTAAAAGGC
+
221450225024223.542522633214325026422542254/1033336/021205341212044522132742234232232032220231544205/2241252353430234423613022/26124402050132243235211
@chr2_115112554_1_1_0_0_0_6:1:0_0:0:0_467/1
TTACTTGCCTCCCTATTAGTTCCATCTGGTTTATCTTTCTCTGACAAATATAGGATTATTTTTAGACAATGCCCTTTGTCCATTGCTCATTCCTTATACCTGCCTAAACTGAGTTCTGCTAATTATCTCTGATACTATGAACTGATATTG
+
1.3222251233545365323223222422522323301102133021224433550133445350/0232315325361131232225233522422/302222462252245211213101221143032032124542357214512
@chr2_8207859_1_0_1_0_0_6:1:0_0:0:0_468/1
CACCCCATCTGGGTACTTTGCAGCCCTAGCAAATGAACCAGGAACGCAAAATACATTGAACCTGAAGGAGCACTATCTATCAACCCGTTACTTACTTAACACTGTTCCGAGGCACTTATAGAGGTTCGCAGACTCAGTGTTATTCGTCAC
+
2237263052532222222425/42435132122022220152213722/22262/14324743344130220043/2223211232243420231915372545222241132241222222254011422253254225213013222
@chr2_169153050_1_1_0_0_0_7:0:0_0:0:0_469/1
TATCTGAAAACTCTACAGTTAACAACCCAATTAATGGCGAAATACTGAACACTTTCCTCCTAGGATCAAGAACAAGGCAAATGTATCTGTCCTCACTATTTCTCTTCAATGTGGTACTGAAGCCAAGAAAAATTCAAAAACATACATATT
+
52323/3223232251235342245142352632521255622323436,03324133223541425224313122/14620022346123223223-6/3/5104340254132242320/01332141/6222/4.022122232243
@chr2_82781220_1_1_0_0_0_5:0:0_0:0:0_46a/1
ACTCAATGGGGTATTCCTCAGTACTTGGCATTCTCTGTTTTTGCTACTTCTTTAAAATTATTAAAGCTAACATTTCAATTTGGAAGTTATTTATAGTAATAAGTTCCAACTAAACTGTTTGTTGTAACTATTTGATACTTTTATAGGCCT
+
336234026126122022226229/312235342222202432122413214//22123323133212/33234233142524221123742252344422/212623522542234236122344222220225622221562244423
@chr2_12435835_1_1_0_0_0_5:0:0_0:0:0_46b/1
CAAGTGACGTTTACAAAGGATGTCAGAGACGTAAAGGTTGAAAGACAACAACCTGGTCCATAAATTCTCTCAAATCAACAGAAGCAACAACAATAATAATACAAAGACTTTTTCAAGCCTACCTTTGATATTTGGAAAAATAATCTTATT
+
324324220/2022153432436205264223231562/226016233263432140221101/2/45242202247221250432127443325424.2630202130203233/45333521223320122241223152153123/2
@chr2_119991869_1_1_0_0_0_3:0:0_0:0:0_46c/1
GCTTGTGGGGGCAGCCAGCTCCCTATGGGCCAGTTATTCCAGCCAGGTTGGAGGCCATCAGGCAGTGGCAGCTGAATCTGCAGCCTCAGCGTCTGGAGCTGGGTGGTTTCTTGCTTTCCAGGGAGACCAGGTGCTGCACAAACCCTGGGA
+
35223322532315352222/213031/032433202250142520322522223421142522302524322601202521042/2643300232413232202022414251121234024111061053210112/424341342/2
@chr2_227855350_1_0_1_0_0_2:0:0_0:0:0_46d/1
TTCCCTTAGATGTAAAAGGCAGAGGCTACTGCATTTTACATAAGGGTAGAGGACTGAACAGTTTTTCATCAAGAACCACAAATCAATAAATTTTATGATCTAACTACTGGTGCTGTAATTGAGGTAAATCATCTTAACACGGGAAGTATT
+
3222232125130523025343301223/32342322534123142220/455312222350123253612313320342252623252524342322121224333322232.2231226242312444502322/2212255130122
@chr2_230372885_1_0_1_0_0_3:0:0_0:0:0_46e/1
CAAATGCTGTAGAAAATGTGAGTCTTCAAACTCACTTGTATACTGCACATGTGAGTAGATATTAGTGCAACACTTGGGAAAAACAGTTTGATATGACCTCCTATAATTGGTCAATTACATATTTTATGTTCCACAATTTTACTTCTAGGT
+
220233223501353130.22/2324252243031232423334321173/322132603400153202323422203333224252632/56245222263435452134100.2421132461402236222421425413/224241
@chr2_71455335_1_0_1_0_0_3:0:0_0:0:0_46f/1
TCTCCCCCCCACCCCTCAAGCTGACAGTATACATGACACAAAGTTAGGGAATTGCAGAATGAATGGAAAAAATATAAGAATGAAAAAGATAAACTCAAATAACAATTATAAATATTAGCTGTATACTTTGATATGGTTTGGCTCTGTGTC
+
2204004123222224/2124414342251531021222132212133/32.332222362034213103423213021222622541232/232414222223244230121314412211225302223-24/206222555393130
@chr2_88076043_1_1_0_0_0_3:0:0_0:0:0_470/1
AGAGGGAGAAGGCATGGAGACAACTGATTACGGAGTCTGTGTCTTCCGCCAGCACATACACACAGTCTTTGGAGCAGCTGCTTAATTCTCCCGAAACTAAACTTGTTCTGTTACTCTGTCTAAATATGTTCTTCTTATTTAATTTCACTG
+
226/246432022755122/121/224/423/1122233012242352352231252472044225/016232./2522022023322032615242445335452041264120243/4525222453256130252514212262232
@chr2_66024558_1_0_1_0_0_3:0:0_0:0:0_471/1
TGGGGCCTGTCGGGGGTCGGGGAAGGAAGGAGAGCATCAGGATAAATAGCTAATGTATGCTGGGCTTAATACCTAGGTGATGGGTTGATAGGTGCAGAAAACCACTATAGCACACGTTTACCTGTGTAACAAACCTGCACGTCCTGCACA
+
03232112112926427323223422523136202212321-421/1222442122335225302122012635/20213473202432334014332332263212321242114421241232640343012224230.62375-/.3
@chr2_191624242_1_0_1_0_0_5:0:0_0:0:0_472/1
AAAAAGAAAAGAAAAAAATAAAGAAAAATGTAACATCAGGTAGAATTATCCAAGTGTTTTTGTGTTTATTTTTATATTTATTTTTTGTTAAGGCCAAACACAAATCCATCACAATTTTGGCACTTACTTTAAATGATAGGGTATTGGGCC
+
1215321241242262/236334333412312212263513222211202220232333353225032244423154321/352222222312225604352247124143514226222423112051533452525320120222321
@chr2_67447015_1_1_0_0_0_4:0:0_0:0:0_473/1
TGACTTTTCACCTACTTTGAAGATTGTAACTATCAAAAAAACGGAATCCTGGGTAGAAATAAACCTTCTCTTTGATAAAACCCAGATGCACACCACGAGATGCATTTCCTGTAGCGATTCATACAGGGACCAAATGGTCTGGGAATTTTT
+
05422142324224222433240610334143/2224321242222023241223206142232213103632201252322242232204242323221242324/322253023322424235232742115104135353133.142
@chr2_51639619_1_0_1_0_0_0:0:0_0:0:0_474/1
AGTTAATGGCCTGAAAGGATGGAAATACAGGGGAGAATAAAATGGTTTCTCTTCAAACTTAAAAAAAGAGAAGGTTTGAATTTGTTATTTTAATTAGGGCACCATTTGTGGCATGATGACGGCATTTATCATTATACAGAGAATTGATTC
+
224212441/242263220/2031014.622/6361223322034115/12222342023520722.43244422421225123124041.42322223/2402323403322222223262313250432204432355220444521/
@chr2_201955693_1_1_0_0_0_4:0:0_0:0:0_475/1
GGACTACAGGTGCACGCCACCCCGCCTGGCTGATTTGTTTTGCATTTTCGTAGAAACGGGGTTTCACCATGTTGCCCAGGCTGGTCTCGAACTCCTGGGCTGAGGCAATCCGCCCACCTCGGCCTCCCAAAGTGCTAGGATTACAGGCCT
+
234224325442513362122.02562122122222122122642252254/2044152221600324/02221502101535541262222112/3234243330413123402232420222333.2365520122332334222242
@chr2_87201827_1_0_1_0_0_4:0:0_0:0:0_476/1
GACTTGTAGTTCAGCATGAAATAAACACGCTAAGAGCCCAGGAAAAACATGGCCTTCAACCTGCTCTGCCTGTACATTGGGCAAAATGCCTTCAGAAAATGGTGAGTTTTAAGGTATAAGGATTTTTAAAGAACATTACCTTAATTTTTT
+
323422342121312/0423332116020326/11324126661302522342523223223323223420215552526140222135224423213/203.2112/0222023342361243615/3/22752553242.40192223
@chr2_224085604_1_0_1_0_0_1:0:0_0:0:0_477/1
TAGAATTATCTGGCCTCAAACATCAATATTGCTGAGGACAAGAAATCCTGCACTACTAGGATTTGGATTCAGTTTCTCTGAATATGAAGCCCAGCCTTCCTACTACATGGTGCAGAAGAGATGATTCCTTTTAGTATATCTTCTATTTCC
+
222424432531212223253221023014424/52651432/41124315322413/023/40/3228222444222011120324462531221256232225132211/1325254020432214141143022133114724264/
@chr2_63407513_1_1_0_0_0_3:0:0_0:0:0_478/1
TATAAAAGAATAAAATCATCTTTTGGAGCAACATTGATGGAACTGGAGGCTATAATCTTAAGTGAAATAACTCAAAAACAGAAAGTCAAACACCACATGTTCTCACAAGTGAGAGCTAAAAAATGTGTACATATGGACATAAAGTATGGA
+
4633133.62202/222/451441321333320342222143742435255241141203221212225414202224223224233416513222424525//05323423261/3/23112213045534542433242224012302
@chr2_85157728_1_1_0_0_0_1:0:0_0:0:0_479/1
GTGACCGCAAGTGATTCACCCGCCTTGTCCTCCCAAAGTTCTGGGATTATAGACGTGAGCCCCCGCGCCTGACCTGTATTTTCATTTTTATTTAGTTCAAAATATGTAAACATTTCTCTTGACAGCTCTACTTTCACCTATTTATTTGGA
+
233212302/252052032233432333420352253432243222234613423112242224923232325112123562432361/2353202122131214125253242224313323323522322242/23322622322314
@chr2_15434295_1_0_1_0_0_4:0:0_0:0:0_47a/1
AAGCCTAGGGTGCTCTGGGAATACACAGGAGTGGGCAGGTGTTATCGAAGTCTTCTTCAAAGAGTTAATGTCTAGGTTAAAGACTCAGGTACCATACCAGTAATAAAGAGGTCAGCAAAAAACAGGGAGACAAATTCCAGTAAAATGTAG
+
23310233242012530515121234142322033220121322224334/15324611502222512324202241226250242212203245226231320243521402236122235222443112222326053/202234235
@chr2_157012412_1_1_0_0_0_1:0:0_0:0:0_47b/1
TTTCCTATGGTCATGGTAATATTTGTTGGAAATGTAAAGCAAATCACTACCTTTAGAACAATTTTTTCCAACTCTAAGAATAGCTATTTATGTGTTAATTTTGCATTTTTAATGACATGTGGCTTTAATATTTTGATTAGCTCTTTAGAA
+
4524036120221224434624/3256623124.232/52221421442126132222331223160423254/2264205122451455312231244263522042344140154411/212320226/3222/22425322111.20
@chr2_24691466_1_0_1_0_0_1:0:0_0:0:0_47c/1
CTGCATTAGTTTGCTAAGGACAATGGCTTCCAGCTCCATCCATGTTCCCACAAAGGACATGATCTTGTTCTTTTTTATGGCTGCATAGTATTCCATGGGACGTTCATACACTGTTAGAGAGAGTGTAGCTCAACTGTTGTGGAAAGCAGT
+
21426322143324431/211531222/142252225210426554324221021415232.252/24253244324/6023540422.425562335224223121/122/23241422225220354521262333241111051223
@chr2_86781983_1_0_1_0_0_6:1:0_0:0:0_47d/1
TTTTTTGAGATGGAGTCCCGCTCAGTCGCCCAGGCTAGAGTGCAGTGGGTGATCTCGGCTCACTGCGGCCTCTGCCTCGCGTGTTCAAGAAATTCTCCTGCCTCAGCCTCCGGAGTAGCTGGGATTACAGGTGCATGCCACCACAAACAG
+
264651/42324242423745621237042/4421143301152123313232224032-424232234241103220302132463211224525241222343232112212042262721243115423023233224223325233
@chr2_53619374_1_0_1_0_0_5:0:0_0:0:0_47e/1
ATGAATCACACTTAGAGTCTCATACATACATGATTGAAATGATTTAGATGGTGAGGATTGGGGCTTCTGTGCTGATGAGATTTAGATGACAATTTGTACTTTGGATAGATTATTCGATAGGTTGAGACTTCGGGGGATGCTAGGGTGGGA
+
121420323422321/6342333332024212445202232233520242244022421102243223645442201562222423223662252442322215026023343222422027440341133224215542232022.42.
@chr2_190384699_1_1_0_0_0_3:0:2_0:0:0_47f/1
TTGTTTTTCACATCTGCCTGTCCTGCTTGAGCTGCCATTTTAATTTATTATTCATGCAAAGTACTTGAGAGCTAGTCCATGCTGATATGCAGATGTCAGGTTTTCTTCAGGCCACAACTTCCTTGGTGTGTTTGGGAAATCTGCCTTCTA
+
252254-42042543323342610426241.2223232332323322323335325540725146.64513224222332142342112254221233204310423552232341212481223221232202/352243212323111
@chr2_212313544_1_0_1_0_0_2:0:0_0:0:0_480/1
CTATTGAGACAGTTCACTAAAAGATATGCAGTATTGTAAGAGATTTTAAAACATTAAATGCACATTTTTTGTTCTAAGATATTTAAAATCTCTTTGGGTAAACTATGATATTAAAGTATACATGCTCAATATATTTCAGTGTTCTCTATT
+
3213422223256121222224421412223142202624223322024432351050343224235422231422332333437421533/2151112574023521615223222363/102332522420.22122/2221221132
@chr2_131887661_1_0_1_0_0_4:0:0_0:0:0_481/1
GGCTAGAGTGCAGTGGTGTGATCTTGGCTCACTACAGCCTCGACCTCCCAGGCGCAAGCTACTCTCCCACCTCAGACTCCCAAGTAGCTCGGACTGCAGGTATGCGCCACCATGCCCGGCTAATGTTTATATTTTTTGTAGAGCTAGGAT
+
225432154/34226220552242433235032442231333342132233234310360121210002343222312272123203323/4141325342521222/454244320217022523221313332204455145315234
@chr2_42989795_1_1_0_0_0_3:0:0_0:0:0_482/1
GGCGGCAGACCAGGGGCCAGGCCAAAGCACTGGCAGGACTCAGGTGGGTGGCAGGGAGAGAAACCCACATAGGCCTCTCAGTGTGTCCAGGATGGCATTCCCAGTATGCAGGGGAGAGCAGGATGCCGGGTGGAGGAGACAGGCAAGGTC
+
22270242342222244323252231554442322222322341425152244/33221/32223321320214220.122121226422255522.512532921152244234223220202/4364352235352221/53.-3242
@chr2_237435643_1_0_1_0_0_7:1:0_0:0:0_483/1
GAGACCTGGCAAGAGGGCTATTGCTCATCGTGTCAAAGAAATCCTAGTGGTGGGGCAACATAAATCTTCTGGCTGAAGGTATTATTAGTGGCACATTGACCTGGTGTAAACTTGTAACAAGTCAAGAGGCATTATTGATAGCTTTTCTCA
+
6553/322224542205230220226444333.5020232332332,122241223320222051532642203217221132154222232405721432223523111122/42243224226443345151324625/123350152
@chr2_74923451_1_1_0_0_0_3:0:0_0:0:0_484/1
GTAATCCCAGCACTTTGGGAGGCCGAGGTGGGTGGATCACCTGAGGTCAGGAGTTTGAGACCAGCCTGGCCAACATGATGAAACCCCGTCTCTACTAAAAGTACAAAAAATTTAGCTGGGCATGGTGGCAGGCACCTGTAGTCGCAGCTA
+
/2200034032120234033221130211/223545021220440202512362022172302224412241324042214322124422024002.32612262040324230343112324252282222512432313212342021
@chr2_198418936_1_0_1_0_0_7:0:0_0:0:0_485/1
ACTCTTCATTTGAATGACTTTTCTGCTACTTTTTTTTTTTTAGGTTGTGTCTTGTTCTGTCACTCAGGCTGGAGTGTAGTGGCGCAGTCTCGGCTCATTGCAAGCTCTGCCTCCTGGGTTCAAGTGATTCTACTGCCTCAGGCTCCTGAG
+
32252/31223627321141425633317202225235021224124/2532.132/0322223/24153504224121232120264224453222323134.1443262112330422274144/23421222313231121222322
@chr2_151407746_1_1_0_0_0_3:0:0_0:0:0_486/1
GTTAGGGATTTCAGATGTATTCAGGCAGGAATTTCTCACAATAACCCTATGATGTTGGCATTATTATTAATGTTCTACAGATGAGGACTTACAGACTTAGAGGATCAGAGTGGTAAAGAAACTAGCTCAGTAAGAGCTGAATTGGAATCC
+
2202434372234243263306421125112450232/242232235/42132422222121262103423441242.3542352222232224424/124445224222420434222322644/7340172112313121224/2021
@chr2_231552897_1_1_0_0_0_0:0:0_0:0:0_487/1
GACCTTGATTTTACTTTTAAAAATTACTTCACTTCATTAAGTAATGAAATACTTTTATAAAAACATTTCAAAAAGCAAATTAAGCCTTCAAATATTAAACTCAAGTACACATACCCAGATATTCATGCACTAACAAAATTTTAACATGTT
+
2231522/5242250442/353124223242342141334302/413152/622243024222512233241533235282061123333337/21222534332222342213314321432323220212222122212974122201
@chr2_107042543_1_0_1_0_0_3:0:0_0:0:0_488/1
AACTAAAAAAAAAAAAGAAAAGAAAGAAAACACTGTTAAAGTCTATACTACAGTTAAGACTATCTAGGCAAGAGCTACAAATACAAAAGCAATAAAAATTAAAGAAAGATTTAACGACAGAAATTTTAAATTTCTGTACATCAAAATACA
+
22112232531515122322125264144543342254302242122233052042430232/222242412304133362425413351263222143412221423243221261241143431121124152231142122222123
@chr2_171255278_1_0_1_0_0_3:0:0_0:0:0_489/1
CCGGGAACCCCCAATTCATATACAATACTCCAAGCATACTCGAGTCCTGCAGTCAGGACATGAAAAGTCAGCCCTCTGTATATGTGGGTTTCACATCTTGTGAATACTGTATTTTTGATCCGTGTTTGGTTGAAAAATATCTATGTATAG
+
2217113228223221344126431023322212523224334212300222262232222252302323521254243222620322231442/352424332624224420354.1132331422//223066246522230223342
@chr2_62319947_1_1_0_0_0_2:0:0_0:0:0_48a/1
TGGTGGAACGGACAAATAGCACAATAAAAACTCAATTAGCTAAGTTGACAGAGGCTTTTAACCTCCCTTGGCCATAACTCCTCCCACTGGTCTTGCTTAGTCTTAGATCCGCTCCTTTTCAAAAACATTATTTATCGCCCTGTGAAATCG
+
232311222434545213542212/33002125100361222254321420432420242.233323612142234.14225433104325241203-25235411.6335246310241133201322222222001124211254321
@chr2_67377468_1_0_1_0_0_4:0:0_0:0:0_48b/1
ATATGTGCACCCAGGTCAGGCGCGGTGGGTCATGCCTGTAATCCCAACACTTTGGGAGGCCGAGGCGGGTGGATCACAAGGTCAGGATATGGAGAGCATCCTGGCTAAAACGGTATACCATCACTACTAAAAATACAAAAAAAAAAAAAA
+
0552320532140213223320-20222222461212420212232624121552.2042334/-2232424215/32246321222425411-3422222424552.0342221135/23/0220134321421352435222242411
@chr2_177404599_1_1_0_0_0_3:0:0_0:0:0_48c/1
AAGGGTATACTCGTATCGGAAATGTTGAATACCTGCAAATGAACAGTCATATGAAAAGCACACCATGGGATTAGTGATTTCACTAATGCACAAATGGAACCATTTATAATAATTTCTTCCCAAAACTGAGGATAATGCAAATGTCCTGAT
+
51036231223212022252322212.12212134.223/63322347222232012/22311233321/2223040343226/4132222.55232155252222/325223/32232023244413132433632222/216302212
@chr2_29149381_1_1_0_0_0_3:0:0_0:0:0_48d/1
AAAGATATTAGAGAATAAAAAACTAAGTTTAGTCATAATACTAAGTAACAGTTCCATTCACCCAAAGAAATATTCTTTTTCTTAAAACTTCAAATTTGTAATGTGCTCACCTTTGTTATAGCTGTTTCTACTTTGGGGGCCCAGCAGTTT
+
222532342/522133302/2/012520317443402222223240244235/1313423322210223.12312123432/5/241201521532222022411007122502243212233322324212/23104126623101232
@chr2_166334924_1_0_1_0_0_3:0:0_0:0:0_48e/1
AACTTCAAAAAAGCAGCACGTGTACATATGTTTAAAAATATTTGCTGTCGAAAGAGGTTCTACTTCCAAAAGCATGATTCCATTTTGTTTCAACTTCTTCTCTATGAGGAAAATCTGGAAACTACTCCTTTACTCTCATGTCTTGTCTTC
+
23202362325232531244.2322342442320533461125331313332332412202232323424454320211/0523232322234420252322512252434322444342074213535222122234222225225232
@rand_0_0_0_0_1_1_0:0:0_0:0:0_a5e/1
CAGGAGGGAGCCAAGAAAGCCTTCACACGGGTGGCGAATTTACGTTCTATCACGATTTGCCAAGCACGGGCTGCTGTGATCCACTTTGGTCTCTGAGCTAACATGGATCGACCCCCGGATAAGTCGCATGATGGAGGGTGAGGTCTCGTG
+
52043254112/2231212251480/2414024213213154040261221430503034202333422212312215331332211054320043202325734/41504203445044326/2/242211.22234433203214434
@chr2_207726669_1_0_1_0_0_4:0:0_0:0:0_490/1
AGAAAAGCTCACTTATTTTCTGGTAGGCATGGGGCTCTTGGAGCTGAGAGAAACGGAGAGTTGGAAAGTGGGAATCTGGATAGGTACAGTGTGCCACAGCAACATGGTGGCAGGCCAGAGGCCAAGGCCAGAAAGTTCTAGTAAGCTGTT
+
3530-2341/12432322231622643042134442044324//22254132041214221522324752134224433232235522.2022026544122210222324/1324524644221022.346343202525543014223
@chr2_239056370_1_0_1_0_0_2:0:0_0:0:0_491/1
ACCCCACCTCCAACCACTTTGCTGCCTTACAAAGCCCCAGCCCCTGAGTTTCCAGGCCTCCCCTCTCCTCCCCAGCCCTGAACTGCCCCCGCCCTCACCCCACAGGCACCACCCTGGACGTGGTGGAGGTGGAGAGCTATGACCCCTACC
+
34232233055/222321321222052243252210232222522122/62053211322312233253/232252152224444224422226223242052523.22423143220252043/1142243337122421433422123
@chr2_148727506_1_0_1_0_0_1:0:0_0:0:0_492/1
AACATAACTGTCTAAGTAAAAAAATCTCAAAGAACTGACAAAAAAACTAATGGAATTGAGAAGCAATTATAGCAAGGTTGCAGAATACAAGCAAATATAGAAAAGCAAAGTGTTTAGCTATCTACTAGCAATGAAGACTTAGAAAAGGAA
+
224262224242312062/220000/04213245212223122272/222323232421212134132122224113251-24233426232/2222223102322426332322625412223523/2102221441724432244015
@chr2_144014614_1_1_0_0_0_2:0:0_0:0:0_493/1
AGGTGTGCAAATGAGCATACATCCTTGATGTCTAAGGCTTTGACTAGTGAGTTTCACGCGATCACCCAGGCAACATAAAGTTCGTGTTGTTTTCCCTAACGATACACTTAGTTTATAAATCTTAATTCTAGATGTCTAGAATTTATTTTT
+
121232042323113222144212223/4147222232223322022223025552302/325223253322/243-1224241342323215200134260023021033614322412123214320033104223383373210702
@chr2_183206841_1_1_0_0_0_2:0:0_0:0:0_494/1
TATAAAAACAAACAACAACAACACTTACTGATTTGTCTACCAAGTCTGGTCCAGGTATATTACAAAGAAGTGAAATGTTCTCAGCCAAAACATAAAAGATTGTTTAATAGTTATAAAATGAACATTTAACACAAAATTTCTGGGAGCAAA
+
2212340244234342431354/625202224224/514272320242244/25213031352102234431113321431531620022122426622.44223224342432/3234122553152222423243442421.253201
@chr2_148591061_1_0_1_0_0_5:0:0_0:0:0_495/1
ATTAATCCTTGCTTATTACAGACTACCTTAAGTTAGTACATTTATTACTCCTTGAATAGTGCAAGGACCTTACAACACTCTAACTTCATCTATTCCTTGTTATGAATGGAATGTCCGTAATGACACTTGTGCATTGAAACCCTAAACCCT
+
1223422222/11444524544640334342162734222326222321220213223136312234232462/232.211240.312241202224122312223224362336533322252324.523222/422312322433232
@chr2_95931915_1_1_0_0_0_2:0:0_0:0:0_496/1
CATTGGATCAGTGACATGCACATAAACTCAGAGGACAAGAGCTCCAATGTCTCCAATTGTGGAGGGCTGTGGGCAGAGCCTCTGACACAGGTTATGTTAGGCTGTTTTCGCATTGCCATAAAGGCATACCTGAGACTGAGCAATTTATAA
+
3.1322332312123344125012/23351212451462242431331012132234222421312264014333226231337633/320314212261.1432321223242323235625402245541252625351032221222
@chr2_214585899_1_0_1_0_0_1:0:0_0:0:0_497/1
CTGCAACCTGTGCTTCCTGGGTTCAAGCTGCCTCTTGCCTCAGCCTCCCGAGTAGCTGGGATTAAAGGCACCTGCCAACCCGCCCAGCTCATTTTTGTATTTTTAGTAGAGATGGGGTTTCACCATGTTTGCGAGGCTCGTCTCGAACTC
+
3/0622100335222200252312330110233401/324/432222011212431412521232/23.243023635222114034322222251122113203434122222532423630233125302033233113223302026
@chr2_92106523_1_1_0_0_0_1:0:0_0:0:0_498/1
TACATAATCTCATATTTCTCAGAGGTTTTGTTCATTCTTTTTTGTTCTTTATCTTCATCTGACTGAGTTGATTCAAAGAAGTGGTCTTTGAGATCTGAGATTCTTTCCTCAGCTTGGTCCGTTCTGCTGTTAGTACTTGTTATTGTATTA
+
455421124232023210122362.43123313112542441222122210242226244020222/2530222200/000331142216421424122223556224423223322233325315461101224222212321241222
@chr2_209356052_1_1_0_0_0_2:0:0_0:0:0_499/1
GGTTGATTCTCCTAAATAAACCCATCTTTGACTGTTGAGTGCTTTTTGGGTTTCTTTCCTCTTTCTTTAACTCTTAAACGGACCTACTTACCCCTCCTGCAAAATAAGGTAAGAACAATACACAAGTAAGTCAGGAAATTAATTTAAGCT
+
42.2333125420423233163323.322302342233221102532630100713042241201112/11433/.35245252130222372422422011213122214222714/4212443224574152322323222352/233
@chr2_98926706_1_1_0_0_0_2:1:0_0:0:0_49a/1
CCTGCCTGGAGGACTATGGCGCTGTGCTGGTTCCACATCTGGGAAGAAAGTGCTGACTGCCCACTCCATGCCCTCCTGGGGTCAGAACCCACCCCCTTTGCTGAATAAAGCATTGGCAGCTTGTCAGAAATCCTGCTGGATTCCTGAGGT
+
4223322413232512331232224224222523422205112325334013204012144004243425435411134123402521432342452523222322202022020212233224212234326222332534222/214/
@chr2_74762300_1_0_1_0_0_1:0:0_0:0:0_49b/1
GGCGAAACTGGCTCTTTTATGGGGAAGAAGTGCCCCTCAAGATTACAGCCCCCTTTCCCTGCAAACGGGTGGCCCAGACACTCCCTTCCCTGGCATGCATCACCCCCTCCTTCACTCACTCTCAGAACAGATGACTCCAGCAGTGAAGCG
+
44634044.12433620/043104622424425.3362314535222402012325522262520011.233422412251253133142.214143123.121420434243082612223213224323011223213213510224/
@chr2_122768069_1_1_0_0_0_1:0:0_0:0:0_49c/1
CTCCAAAGGGCCAATCTAGCTCCAGCACTGCCCACAGGGCTGTGCTCACTGTGGCAGGCCTGCATCATAGCCGCTCCCTCTCCTCTGCCCTCTTCTGATGCCTTCCCCTTCCTTCCACAGATGTGGCTTCCCTGGGCTCCCCTACCAAAC
+
4323231327031122273222042723422451451312220242412050332253042141304/3625223534512222622214223/2246602631632322354622/522224251352254645210421222221541
@chr2_198446114_1_0_1_0_0_1:0:0_0:0:0_49d/1
TCCCAGCCTCTGTTTGCTTTTATCTGGACTGACCCTGACACCGATCAGTCCCAGCAGCTTACCTGGGCTCTACTGCCGCAAGCCTTCAGGGACAGCCCTCATTACTTCAGCCAAGCTCTTTCTCATGATTTACTTTCTTTCCACCCCTCC
+
5024333/475231032521241222324/5302223313//11/3202231143214124342432./4322.1463.32/52212444440232500223221012422.32133435.22320441122121142235/26225032
@chr2_66141941_1_1_0_0_0_5:0:0_0:0:0_49e/1
CCTACTCCAATAGGTCTCCTTATTTTCTTGCAAATATTGACAACTAATTCATGTCATTTTTGAGATCATTTTGCTTCTCTATGCCAATTTGTTACTGCATTGCATAGCTTTTTGAAACATTTATTAAGTACTGACCCTGTAATTTGCCAC
+
35/5523110542246250232223223322106/2/22142133231224545732214,422244022222321353523223422022011242342.332322103515242122141523320232453/22224212202/455
@chr2_125365872_1_0_1_0_0_1:0:0_0:0:0_49f/1
TCTATATTCTCATATATGAGACAGTAGATGTCTCCTTTATACCCCCAACAGATTTATTCATGTTAGCCTAATACAATTTATATATTTCCCAAACTTGCAGATTTATCAAAGCTCCCTATCTCAGGACACCTGAACCTGCCTCTATCTGAG
+
4131443/5405545224243544625232333422032222442/41460542220342522712733222142420442/3-421044326427332222311242152243623013031204452221215221223125010/15
@chr2_100873586_1_0_1_0_0_2:0:0_0:0:0_4a0/1
GATGTTCCCATTCAAAGGACAGCAGTCAGGTAGGAGAGGCACCGTCTTCCTCAGCCTTTTTATTCTATCTGGGCTCTCAGTTGATTGCAACCCCCTCACCTCACATTAGGGAGGGCCATCTGCTTTACTCTCTCTATTGGTTTAAATGTA
+
34252.221224343234202333522412324221222412322/8352215424232/204232202820242343204236331222322437325311343320223140443.3242412+422/2252525552432025214/
@chr2_158446121_1_0_1_0_0_1:0:0_0:0:0_4a1/1
AGCAATCTACAGATTCAGTGCAATTCCTATCAGAATACAACATTTTTCACAGAATTAGAAAAAATATCCTAAAATTTTTATGGAATCAAAAAAGAATCTGAATAGCCAAAGTAATCCTAAGCAAAAAGCACAAATCTGGAGGCATCACAT
+
3421.31033/452130213154422304314222242216002222242122133113612121233044202123054/3232232223223244633420246223233431254325234024724222034224124227233/2
@chr2_748253_1_0_1_0_0_3:0:0_0:0:0_4a2/1
TGATACTTATAAAAGCAAAAACAAAAAAACAGATTCTCAAACCCAAACCTTGGCAATTCTGGTTCAGCAGGTGTTAGTTGAGACCAGGCACTTTCATTTAAAATCACGACAGAAGTGTTTTTATGCACATCCAAAATTGAGAACCCCTGT
+
3133323542255215201222//452/24241222356324642322432302221021151411352/2322/034/2424002132632/5212266214-3142226262445/33213000332601324223333222005/61
@chr2_47521590_1_0_1_0_0_2:0:0_0:0:0_4a3/1
GCAGTATTGATCCTGGCTGTGTCTGTGAGGGCGTTGCCAAAGGAGATTACCATTTGAGTCAGTGGGCTGGGGAAGGCAGGCCCACCCATAACCGGGTGGGTGCCATCTAGTCAGCAGACAGAGAATATAAAGCAGGCAGAAGAACGTGAA
+
2341221211403225622404241531232642242002222.1221432240222712321126342242223222223322242432323334432433424413212242201472212122341.5320/301242422244/17
@chr2_220942217_1_1_0_0_0_4:0:0_0:0:0_4a4/1
TAGGTGCTAGGCATTAAGTATTTTCCTTTCAATCCAACTTCAGGGTCAACAGCTTCTCTTCCCAGGAGGGACAAGTCGTCTCGCTTTTAGGAGCTTATCTCCCCATCCTGGGCAAAGTTACAATCGGTTAACAAAGGACCATTGTAATCA
+
222422442322112350.234522241/242423/23224733-630.32345522223412425323133421233342137242232241435272023443232322112330.422/2241622203302234322233120241
@chr2_179055200_1_0_1_0_0_2:0:0_0:0:0_4a5/1
AAAACATTATCAAAGCTGAACTCTCTCAAGTATCAAATACAAGGCAAAACTATGAATATTTTTGCTATTTGAATAAAGCACAGGTAGCGTTCATCCTTAGAGTCTCTTGGCCTCACATTTTTCCAGGTTTCTTAGCTATTTGCCCTGCCT
+
23612325/53103-22403/324/322371622523252144021523041423223063622213222242202450123/222024/02222221.220433241122462125/25022212/32631452423202333230222
@chr2_23482859_1_0_1_0_0_2:0:0_0:0:0_4a6/1
GCTACCCACACTTCACTTGACAAATTATGAAGAGACCAGCTTGTTCCCATGAGTCTCCACTCCATTAATAGCCAAGACGAGATGCACCCTGGCAACTAGTGGGCTAGAGTAGAGATGTCTCTTTGTCAAGATCTTAAGAGGAGTAAATCA
+
203122252232213223212454.12421335222220541221724252504113371245222222326124243222433220242252232342422023135042224344301422312611244042123232201422244
@chr2_176887241_1_1_0_0_0_4:0:0_0:0:0_4a7/1
GAGACAGGATCTTACATTGTTGCCCAGGCTGGTCTCAAACTCCTGGGCTCAAATGATCCTCCCATCCTCCCACCTTAGCCCCCCCACAGTGCTGGGGTTACAGGTATGAGCCACCACATCGGGCCTAAATTCTAGTAAGAAGTGTGATAA
+
1642252240721221034112440203231522225323121010230332222420124332311/10643342226234121422021223322226333432325211232/422233/213402322224332224321210234
@chr2_157741261_1_1_0_0_0_6:0:0_0:0:0_4a8/1
TGTCACAGCTGAATTAGATGCCACTCCTATGGGTTCCTTAGAACCCCATAGCTTTTACCTAAACTAGTACTTATCACATTACATTATGATTTTCCACTGACTGGTCTGCCTCCCATTAGACTGTAAACTTCTAATGGACAGGACCTGAGT
+
02134323/3121424500433325242226223255524126233343443342216/1325322311122224520204-02/302264252252.3021333322316370231221146245225233186021102222212342
@chr2_37864828_1_0_1_0_0_2:0:0_0:0:0_4a9/1
CCTCCAGAGGCTCTAGGGGGAAATCTGTCCCTTGCCTTTTTCACTTTTTGGTGGCTGGCAGCATTCCTTGATTTCTGGATGCATCAATCCATCATCTGTGGTCACATTGTCTACTCCTCTTCTGGTCAAATTTTCCTTTGCCTCTCTCTT
+
431644224162224322222/43351220321242343231202/23044352404042424-4/2282/612222//22334122342242223.342512432421315733300220303/20142.30422214252.3116232
@chr2_155664042_1_0_1_0_0_6:1:0_0:0:0_4aa/1
CCTATAATATTATTCTATACCAACTACCAGGTGGCATTTATCTATCCCATGGGATGATCCACTGATACAAATGGGGATGGAGATGAGAAGACATCTAAAGGTGGTGACAGGTGTTTTACTTTGGAGCTACAGGAGCCGGGGTTACCTCTT
+
23431415/3222222423233612324632323121315224303204024/7303341-21300456320022014221223223050262251.0522230342153423221225030122423122226/12/345/41130823
@rand_0_0_0_0_1_1_0:0:0_0:0:0_a5f/1
CTCTCTCAGCCGGCAATAGGACCGAAGTTGCACCCACCTGCCTTTCCATGGCTCCTAACCTCCGGCCGTTTACAAACTTCTCAACACAACTTGGTTATTTATATGAGTTTTATAACCGAGGCTTCGCCACAATGTCAGGCCTGCGACATG
+
2313334222214.202/5215272440154076521213433150242351263242242254/4247172224411242251254222334333100223230513433204234222302332213223332452223.12273325
@chr2_27436495_1_0_1_0_0_1:0:0_0:0:0_4ac/1
CATTATCACTCTCTTGCTTTAATACTATATTTAGTATTAAATTTTGTCTCAGGACAAAATTCAAACCATTAAGTACCATACTAGTCCCAACCCACTTTTCCAACATTATTTCCAATTATTTGTCCGCTCAAACCTCCATAATGGTCTGCA
+
2222724242444450221/4.034242621202032022322252321432.33412252303/22622322/402201233423232240252/125222524312.2/1/3114422212222422220222222021254742315
@chr2_214611953_1_1_0_0_0_2:0:0_0:0:0_4ad/1
TCTAAATTTATAAAAAATATTTTATTAAGTAATAAATTAACCTTAGCTTTATATATTTATACTTCATAAATTTTTTAAAATCTGTTTTGTTCTTTTGAAATAACACTTAGGTTAAGACACAAACATGTACAGCTATACAGAATATTTTCT
+
22012243222432/22224554224032203322253203224311212332342232345212222232533723014213032212443334133234133426041,22242252262142232/312443261225232144314
@chr2_37113094_1_1_0_0_0_3:0:0_0:0:0_4ae/1
AAAAACAAAATGCAAAAGGAAATTTCTAGCCCTGTGAATCATATATGTTTAATTATTTCATTATGCAAATTGTTTAGCAATGGATCTAGTTAAGAATGTAAATTGGAAATACAATACCTTACAAACCATTCCTGAAAACAGTCTTAAATC
+
324302302013024342330322321460342314452223412463202321/0021121013212112303122132225224362023320140012522340132251233/543132123232252242252210044.23323
@chr2_224706881_1_0_1_0_0_3:0:0_0:0:0_4af/1
ACTTAATATATTTCTAAAGAATATTTTCAGAAAATTTTGAATTATAAAATAATATAGGTTCATTGCAGATTTGGGAAACACAGAAAAGTGTTATTTTAAAACCTCACTCTAGGCTGGGCACAGTGGCTCACCCCTCTAATCCCAGCCCTT
+
2220302621152313233256223551203.2222022224233202133327204205541112221323122323324/25325220311212313222215212063345422272536242221423321222662622244222
@chr2_28659876_1_0_1_0_0_3:0:0_0:0:0_4b0/1
GATTTTCTGGGGGTGGGTGGTGTGAGCTAAGGTGGGGGGCAGCCAGCTTGTTTCAGGCAAGGCACAGGCCCACCCCGAGGTGGCAGCGTGGATCCCAGGGTGGGGGTGGGGGGAGGCGGGCAGCCCCACAGGCCGGCAGGGTCCTCTGCC
+
2412234043431423221531022251302/23325210252/421513332332221131261222042524301422/7324133.126231423101125626204205142322215464325843/342124223011203115
@chr2_199569981_1_0_1_0_0_4:0:0_0:0:0_4b1/1
ATTATAAGGGGTATGGCAGAAGTAAAAGATGCTGTCCCTGCCCTTTTTAAAGTTGTGGATTAAAATGGAGAATCATAAAACCATTAGAGAACAATCCAAGAAAATATATTATCAATTTCGAAAATGCGTGATACACCAGAGCTTCAGGAA
+
4204222237464363244022222624.4224444432422143.2/22252222123614226241.241122322436203233220325540232834222310432222545125322321341/443321020373312212.7
@chr2_198532169_1_1_0_0_0_3:0:0_0:0:0_4b2/1
TTTTCCACAAAAGCAGTCCAAAAAATTGGAAGAAGTGGCTGTTACACCAGATGCATAGATTTCAACATATGAATGCAGGACACATGAAAGTACAAGGAAATGTGACACCTCCAGCTGCAATAATCCTCAGGCAACAGATCACAAACAAAA
+
023143121222.3215/0506412352226641232322553524243133123242422451430530283422222212211612/4322312253312222531222263223212231032222.2222233425223222055/
@chr2_192972625_1_0_1_0_0_5:0:0_0:0:0_4b3/1
CAAAACTATCTCTCTAATTCTAATCCTATACAAAGATAGAAACAATATTACTGTTTTTTTTTTTAGAAAACAGAAAATTTCTGTCTTAACTTCATAATGACAATGTGTTATGAACTAAATTTCTTTCTTTTGTTCTGGCACTGAATAGAA
+
211233434123/221223122//1233.2241333/4323422023262224732402222262200513273222022333272111224120022241351303223023134235122252252252222324215123232/222
@chr2_193609914_1_0_1_0_0_6:0:0_0:0:0_4b4/1
AGCTCTTCAGTCATTATTTTGTTAAAGCGGATTTAGTTATTGCTCACCATTTTAAAGAGTAACTGAAAAATTAATAGTTATTCAAGCCCAATTTACAAGAAAAATAATTAAACTTTTTAAAAATTAGATTTCTATGAGCAATGTGATTAT
+
2521522323533447215/133228624034224410215221322273221220681/3231342231222/2520464263253532223344322323330022221332225135243622.14151322322323213403323
@chr2_125245966_1_1_0_0_0_2:0:0_0:0:0_4b5/1
AAATATAAAACGTGTGTTAAGCACATCACAGCAGCTAAGCACAGATTTGGCATTAGAAAGGCCACTAATGGAAAGCAGGTTCTATCACATGCTAGTTACGTATCTTGGGGAAGTTACTTTAATGTTACCGAACCCCATTTTTCCCAAACT
+
547240230220243233223231252020263/23232208332220255526040/22121333325433322224122744328412221221/4113305103263212211271/1132155332842211/3222122022112
@chr2_56894008_1_0_1_0_0_2:1:0_0:0:0_4b6/1
TGAAAAGTACCTCATAGGATGACATGTATTCCTGTTGACATTTGCTCCTATAAATCCTCATTCATTTTCAGACAATTTCCAGGGATAAGCTTTTCAGTATAGGCTTAGCAGAGAATTATGTTTCCAGTTCTTTGAGAAAGCAACACATCA
+
553432232232222122322271312326334004422324200224482411120222484-243/33240141523320262125220322232122241033132421552252/32232322462/4222322124041142163
@chr2_114363654_1_0_1_0_0_4:0:0_0:0:0_4b7/1
TGGCAAGTACATTTACAAAAAGATGCTCAACATTCTAGAGAACTCAAAACCACAAAAAGATAGCACAGCTGGTCTATATCTCTTAGAACTGGTAAGCTCTTTAACAAATGACAAATTGCTGGAGGAAAACCAAGAACTCTTTTCATTGCC
+
11/3/122552222046024225302125211222535251:23133322326342230024144225323322242252122443.421328202221252211722124153113225010423130022363205132131422222
@chr2_141839558_1_1_0_0_0_9:0:0_0:0:0_4b8/1
TAAAATAAGGATTATCTTGGAATGGAGCTATAGAGACTTTCTCTTTTGCATTTCATACAGAGAACTGTTCCTTTATCTTTTATCCTTTGTCATGACTAGATCATATCTTTATTGGGACAGAAAGGTAATTTTAATATAGAATTTGATTAA
+
//253422132/255/2332223521451141232322327/315521./332515234230152442315316235144024272336242622136232614421424/2.40443/5323222421212054332222153242122
@chr2_119828935_1_1_0_0_0_4:0:0_0:0:0_4b9/1
TCCCCTGGAACATACTTATTTGGGACATACTTATACTATACACTTATTTGCTATGTGAAATTCAAATTTAACTGTATTTTAACTGGCAACCCTATAGAATCATGAGAACCTAGCTCAGGTGCTTCCATGGAAGAGATGCTTGATAACTAT
+
21422252021622126252/25332324222222425611.322/42/22503343244252204302612224143524332232.4231230431302202.5254222/32423212024.1203453232322422220227/34
@chr2_181237473_1_0_1_0_0_0:0:0_0:0:0_4ba/1
CAGATGGATTTTGAACACTTACTAAAGAGACAGAGGTTGGGCCGGGCACGGTGGCTCACGTCTGTAATCCCAGCACTTTGGGAGGCCGAGGCGGGCAGATAACCTGAGGTCAGGAGTTCCAGACAAGCCTGGCCAACATGATGAAACCCT
+
23252243/231250332224412222123241342021454240233232/222424222322233012/12222224215643512232522115121243422.2021114222/22222363423132122225130151322404
@chr2_125690614_1_0_1_0_0_3:0:0_0:0:0_4bb/1
AAAACAATTTAGTTAACTACCATGACATTATCCACAAGGTGAAAACACCTCCTAGAAACCCCATTTATTACCACATCACTATTGATAACTAGGAATCTATTATCTGTGGATCAGACTATCCGCCAACTCAAAAATGTATCTGGTTGTTGA
+
4225114232243242424244222223242323233/3431162212315225442333323051242323206224234222243220/5622424534211222/024177321722251531622322242221353023342112
@chr2_178435701_1_0_1_0_0_2:0:0_0:0:0_4bc/1
AACTAGAGTCCCAATTCACTCCATGGAAGACTGCCTGCCGAACAACTGCACTGGACTGTTATGTGCACCTGAAAATAACTTCTATGTCTTAGTTTTTATTGTTGTTGTTAATTCTAATAGCATTACCTTGACTAATTCAGTCAGGCAACA
+
/542221.0011401121226042362316411112321233522343125222324.2312302322265.11122277143124422222/122230101124222723231203324/21323233232333031238224233334
@chr2_172707039_1_1_0_0_0_1:0:0_0:0:0_4bd/1
GACCAGCCTGGCTGGGCCGGGTGCAGTGGCTCATGCCTGTAATCCCAGCACTTTGGGAGGCCGAGGGGGGTGGATCACAAGATCAGGAGTTTGAGACCAGCCTGGCCAATATGGACCAGCCTGGCCAATATGGTGAAACCCCATCTCTAC
+
5352227335232212145243221221226121235134323412/122/243211202313232.304022/4222211202211244333323014065121353222//22324201124315.02/2115413321325212603
@chr2_7365125_1_1_0_0_0_7:0:0_0:0:0_4be/1
TATTCTCACCCTCACATTTCTATGAAGGAAGTTCCCTCACCTTCTTGGAAAATATCTTGAAAGGGAACCTACGTCTCTTTCTCCATCCCGCATAAGTCTCGTTCATAGGGAAGTTGAGGATCTTGGATGTCCAGCTAATGAGACAAGTAT
+
0522437522325431222425542/0222371./23152/412.5231422222325227252233014402/2331/52342252223233122124203232203104505.4251223432226222220232222/423511446
@chr2_174411603_1_1_0_0_0_4:0:0_0:0:0_4bf/1
TATCCCATTCTGATAATCAATAATTAGTAAATAGGTTATAATATTTAAAAATACTTATATGGATTCCACATCTTAAAAAAGAAAAAAAAAGGGAGAAATACTTCAAGTTCAATATGGCGGTATTATAACATGCATTTGTTTCCTTTTCTT
+
34422222242/23134212455126314/031014042326502340366222020233/12206022135/122213265224265220366220212362426223222136222221121,42252141123.1421113224222
@chr2_193198060_1_0_1_0_0_3:0:0_0:0:0_4c0/1
CCTCCTTTGCCTGTATGTTGTCTTCCTGCCTGCTTTCTGCATTATAATACTCATTCTTTAAAGTTTAAAGGCAAATTATAACTCAGTCATAAATTATACCTGGTCAAATCAATCACAATTCTTAGACTTTATTTTTCTATCAATCAAGCT
+
/6123222323432242321/056221221/30403124845/4323502212122224243332064361232330422221324145432422332512433231/0220052132122343235323565242.3333/23223122
@chr2_146384787_1_1_0_0_0_1:0:0_0:0:0_4c1/1
TGAAACAGATGAGTTTAAACCATAATTTCTATAAACACATGTAGCTATGGAGACCTTTTCCTTATGGGACACCTATTAATATCATAGAAATGATATCCAAAAATAAAAACTTTGGGAAAAGATTCTCCTTTTATTACAAATGTCTTCACA
+
15245243/17/43222222284242123222502163212322351253262542232117330362052233414/2.-42340223210243/3436234502412.223.523243122204/0350124223321/122024031
@chr2_56968384_1_1_0_0_0_7:0:0_0:0:0_4c2/1
AGTGTTTTCGACAACCAGTAGTGGAAAGAAAAAATAACCACACTCATGTCCTACTATCTTATTAGAGGAAGAGAGGAAAAGTTGAAGTATGTATATCATTCATCTAAATATCAATGTGGGAAGAAAACTGCCTTTTTAAGTCTTCTACTA
+
662230213211236042332224265236223712241200/4243232432/22002543123025211223144240521101161333/4222422751340/73151223/506112212442521322/332/22224124443
@chr2_188293850_1_0_1_0_0_1:0:0_0:0:0_4c3/1
AGAAATAGATGCTTCTGTTGCCAAAATTCAAACTAGCCAGAGACATTTCCCTTTATATTTTTTTTATTTCCCACTTCTTCCCCATCTGTCAAGTTTTGGTCAGCTGTATGATTACATAAATAAAACCATACAAAAAAAAAACCCTTGTAG
+
0324133423321222242214/3203572530232221544250433342041322202013410352333021221232224202.63132132204224228233234-23234241223543323211422122222235232136
@chr2_188294463_1_0_1_0_0_5:0:0_0:0:0_4c4/1
ATTAACTTCTCACAGAAAATCTTTGCAATGCTCTACAAGTTCTGTGAGACCAGGCTAAAGAAGAGAATGCACCTTTAAACTTTGACCTTTCATTATCAGCTACTTACAATTTATCTTCTTCAAACTCTCAAACATGTTATCATTTGAAAA
+
124200/23062212212510.05422422135123332222.20/1312232432/2151/4522212222153332524230145342212242-2312124322/23322131/432624331231225220/62412222126252
@rand_0_0_0_0_1_1_0:0:0_0:0:0_a60/1
GAACGTGTCTGAATTGGGTCCCGCTTACGCTAGCTGGGCCGCGCGAAAGAGCGCAATGAGTAAGGAGTTCCGCTGCGCATATGTGATGGTGTGGGCGAACTTTACGGTGATAGAGTACATCTGCTTTTTCTCGGTTGCCGGTGGATTCAG
+
2225244220244321253115423/23144225202551243153242422221582332334/5312342/35320322106514622311303330131452513223142312722/31332112530431243305551223200
@chr2_180614279_1_1_0_0_0_3:0:0_0:0:0_4c6/1
CCATTTTAAACGAATCTGGGGAGAAGGGTTTGCAGTAGTGAGCCATGCCCAGTGGTAATTAGTGAGTTCAATTTCCACTGGGGGGATGAATGTATTTTCACTTGGACTGACCAGCTTTCTTCACACAGACATTTGACTTTCACATCTTAA
+
12002623634221172412222232215231332231362/2525463314326212/162/52232505122041302232410431/2131142304/12222224323242322024322211132246102342014451242/2
@chr2_12268195_1_0_1_0_0_4:0:0_0:0:0_4c7/1
TATTAAAACTTTTGTGTGTCATATTTTTTGGACCTCTTTCCCTCCAAGAGCTTCGACTGCAATCCAGAATGGAACCCTTGAGGAAGAACGCTGGTGTCTTGGCACTTTTGCGACTATGTTCTACTCCCATCAGGGGTCCCGTCCCTCGGG
+
2141143100045/2222214342422222222223423/223332002342222232321433/30025041222514225236432123423124221332224422/2732.203232203221,1315413125344222342101
@chr2_220713997_1_1_0_0_0_4:0:0_0:0:0_4c8/1
TTGTTTTATATATATATATATGAATGTATATATGGCTAATGAAGGGAAAAAGAAGGTGGGGAGGGAGAGGATAGGTGGGAAGGAAAGACAGAAAAACAGTCAGTGAGCAAAGCGGGATGGAAAAGAAAGGTTGTGATGGTAGAAACCAAG
+
052220743122223143723162222242//22132/22252133124333422223533252223321124224235420218232322232654431202322254213422424722322/04522320321/3255242232064
@chr2_172168760_1_0_1_0_0_3:0:0_0:0:0_4c9/1
CAGAAATTTGCATAAGTAATAAGGAACCAAACGTTAATCGCCAAGACAATGGGGAAAATGTCCCCAGGGCATGTTAGAGGCCTTTGCGGCAGCCCCTCCCATCATAGGCCCAGCAGCCTAGGAGGGAAAAATGGTTTCTTGGGCTGGGTC
+
12.421213322213303223244122424452242022224213220223563022232/32100322233231/02215241225231610303214124126261242130103151330522505132322014452224364225
@chr2_192270047_1_0_1_0_0_6:0:0_0:0:0_4ca/1
CACTAAAGTTGAGAGCCCCCTGCAAGTCATCCATGAGAGTTGGAATCAACTGCTTCCAAACTTCTATTAATGTGGCTGTTTTGACCTCCTCCCATGGATCTGGAATATTCTTAATGGCATCCAGACTGAAGACTCTTTTCTGGAAAGTTA
+
322312352/143/22222411232454402333425211410/1203330431433274041224232524225302142263443222253224460531024221/2364404.432042/22432032302232020107515222
@chr2_15032950_1_0_1_0_0_0:0:0_0:0:0_4cb/1
CATCTTATTTAGACTTGTAGCAAGTTTATTCCTAACATTAGTCTCCTATTTCCTTTTATTTTATTTTATTCTTTGTCCTTCCTTACAGGATTAGACCACATTTGCTTAAGTGAATCAAAGAAATCTTTCTCTAAAGCCTAGAATAATTTA
+
232.2232244134123421144232422532045353524132631402223/4222232322222426233222242432242203221/252225642302245332251425104112122032313/223540/22243413544
@chr2_211898715_1_0_1_0_0_5:0:0_0:0:0_4cc/1
TGTAATGTGTGTTATCCCATCCAGGGTAATCCTATTCCAGTGGCATTCTCTAAGTAAATCTCAGGGTAATATCATTCAGAGGGTTCTCTTGTCACAGACACAACCACCACAATCTCATTTTCTCTCGTAAACTATTCGGCTCAGATCGCT
+
3134232234224402242216224134250215111213.22244323232233123220022343313524233444434441222343316163221231.224222404223353-45066273325412321215202/241532
@chr2_209258149_1_1_0_0_0_2:0:0_0:0:0_4cd/1
AAGAGGAGTGAGGGAAGGTGAGGAAGAGGTGGAAACTCCATTCCATTAGGAAGGGAAGCAGTTCCAGTAGACAACCCTGATTGGAATCCCAATAACTCAGGAGATGAATGGAAAAGGAAGCCCTTTTTCTAATATAGAAGGCCTATGGAA
+
201253334122321234625305431152455243270524422221112242232152222222430/322251472221116.43243104/51521202412243/33134213023225324262324024/3320044631243
@chr2_127553052_1_0_1_0_0_3:0:0_0:0:0_4ce/1
TCCACAAAGAGTTTGCTTTTAGATCCTTTTAGAGAATCTATATATTCTGTTTGTCAACTCAGTTTCTTCCTAGTCCACCCCCAAATCATATGGTCCTCTTCTCTCTGAGTGCATTGCTGGATAGGACTTCGCTACTTGATCATGCTTTCT
+
23153225352224042431535223314224324/264162/25232124223332523251521313230201140-323254212220/30202324331308232216404232653321/531523222322820442521/244
@chr2_224291719_1_1_0_0_0_2:0:0_0:0:0_4cf/1
AGAGAAAACAACCCTAAAATGCATGTGGACCCAAAAAAAGGGCCCTCATAGCCAAAGAAAGACTCTGCAAAAAGAACAAATCTGGAGGCATCACATTACCTGATTTCTAAATATACTATAAGGCCATAGTCACCAAAACAGCATGGTACT
+
633244230250045624/0.022534.12202403720/5321222022.3043331330.332041153223023325022224322722532252722/2232512452011:50234//343444123431134263222221222
@chr2_131643818_1_1_0_0_0_0:0:0_0:0:0_4d0/1
TCATCCAATCTTATAAAAATCTTTCAGAATTTTTTTTCAGAAAGTAACACTTGATTCATTTTATAAGGTTAATACCTCCTTGATCTTAAAACCTGGCAAAAAAAAACAGCAATGAGAAAGAAAAATTACAGACTAATCTCATCAGATACA
+
413224242341230521222.3433522222224353042213312//222223344216344363232232413232324412.23106241113221/6222/42224622414122343214343/40222121224351201212
@chr2_62735331_1_0_1_0_0_5:0:0_0:0:0_4d1/1
CCTCCAGCAACGGGTGAATATTTCCATTACTCCATATACTTCACCAACACTTGTTATTTCTTATCCTTTCCTTTTAGCCCTTCTGATGGGTGTGTGGTAAAAGAATGATTTTTACAAGCAAAAGGAAAATTACACATTTATATAAATGCA
+
7222/12/2314723372582451.3422222212473141282/1525122240220025222222561/2424232224462222302/32020228.25526223354242221312112223514222001122213232541204
@chr2_181014890_1_1_0_0_0_2:0:0_0:0:0_4d2/1
ATGGCTTCCTGCTGATTACCTGCTTATGTAGAGGTCAAGTCTTTCAGAATGAAAATCCTGATGCTTTCTGGGCAAGCTCACCTTCTCAAAGTCTGGATTGTCATGTGTCAGGGGATAACAGTTACACATCTGCTTCTTCTGCCTTCCTAA
+
24/325542032330.432235531031/21422225344/2314223212/2.0312/225673222244540224042.042122113.422334121105112402011223241233/3423152123221223422622121333
@chr2_33736896_1_1_0_0_0_1:1:0_0:0:0_4d3/1
AAAAAGTTAACCCTAATCTCATCATACAAAGATAACTCCTATTAACATCATAGCACGTTTCTTTTAGTTTCTCTAGGCATATTTAATTTTTATTAGAATTCTTACATAATTTATGAAAATTTAAAGAAATACTTACCTGTTGTTTCCATA
+
3026/3122322331363313311//22062523232522622315413312352-221301232032212603222122222211234232621202272241423/2241241.336203232326204121532234/27222/422
@chr2_192345679_1_1_0_0_0_2:0:0_0:0:0_4d4/1
CGACTTTCCAATGTAAATGACACCACTTTCTATGTTATCCTTTTTGTGTAGCAAGAAGCAACAAAACACAACATATACACATGGCAGTCCTGAGTTCACCACAACAACAACCACCACTATCACCGTCCCTGAATCTTTTTTTCTTTTTCA
+
20223120113133121233120312025222415332523613232522265129223/6261/2446264212762213232221212425332252322101322432149120132353222240722422234020113322342
@chr2_136646370_1_1_0_0_0_5:0:0_0:0:0_4d5/1
AAAGAGTGAGCAGCAGGAAGATTTATTGTGAGGAGAGAACTAACATAGCTTACACAGCATGGAAGGCGACCTGAACAGTTGCCACTGGCTCAGATGGCCAGCTTTTATTCCCTTATTTGGCCCCGCCCACGTCCTGCTGATTGGTCCATT
+
2223252/223311252534232322335/4432212322/033/223016232122404123252214424/1403221011435233233452332114.5435212241242322221322452422442/1106426432022242
@chr2_17302335_1_1_0_0_0_3:1:0_0:0:0_4d6/1
GTAGGATGACTTGACCCTTACATAATGTGATTTATTCATTGCTACTAGTTTTCATTACTAGGGGAAAAGGTCTCCAACTATTTATCTACATGAGTAGAATCATAAAGAAGCTAAATTTATAAACCCTTCATGGCTATAATGATTCCATTT
+
2235324222514-220205502223257235312034332203215130142120/70402323222/222421242132641/32125225221122252244235224215511264440133126054352142722334212202
@chr2_139630131_1_1_0_0_0_1:0:0_0:0:0_4d7/1
TGTGTCAGAGTGCAAATCAATTATTCCTGAAATGATGGAGAGATATTTCACCAACTTGTTCTCCTTGAGGTTTTGTTGTTTTTTTTTTTTAATTGATCATTCTTGGCTGTTTCTCGCAGAGGGGGATTTGGCAGGATCACAGGACAATAG
+
5422432/4553223201326522252316112255213542222/3322350242324335244122212330202422253123202352.024412024203002222362354225221224235/6312541128/230231022
@chr2_182697450_1_1_0_0_0_2:0:0_0:0:0_4d8/1
TAATTTTATAACAGACTCATAGGGAGCCCAAGGTAGAGATCTACTCTGAGATCAACTGTGCCTTTCATTTTTACATATGGACACGCTGTTCAACATTGCATATTTTAAGCTAAACGAGGTATTATACCATTAAACGACCCCCAAAAACCC
+
5313323304353110223.223202226231233241326754233223444.65244012023413//325213322223222224233242232234224022533123613212262621/2333352042322271257412/43
@chr2_144762958_1_0_1_0_0_2:0:0_0:0:0_4d9/1
TAGCAGTAAATAACCCAAACAAAATTAGTTCTCTTGTCAGCTTCTACCTTGTATGTCCCCAGGCATCAGTAAAATTGACTGCACGCCAGATTTTCAAAATTAGCCCTAATGTTAGCTATGTGTCTGGCAACCTCCAAGTTTCCCATGTTC
+
2122032/032447502412422311222132152224/43.322142-22111220423223224123/2453332/20283232053.4432224342,1423424342633232222302/032921/3/0312022225-042/23
@chr2_70274791_1_1_0_0_0_1:0:0_0:0:0_4da/1
CACCAGGCCATAGCCTTTCTTAATGTTTTGCCTGCTTCATACTGTAAATCAGAAACTCCTCTCGGGAGGCTTCTGACTGTACCCTGACCATCTCACCTGATCTCTTCTCCAATCCCTCTTCCCCTCTCCCCTTTATTTTCCCTTTGCTAT
+
0/22342327.3202225123511344444322.08232653212222433/12233221034425575334/12142423443.2242/1223433440215241271/2242523323224213262344533353222423111322
@chr2_214834866_1_1_0_0_0_0:0:0_0:0:0_4db/1
AAAGCAAAACTTTTAGCATTACTTGACTGACAATATTTCACTACAGCTACGGTCTAAATGTTTGTGTTCCCCCAAAATTTACAGGCTGAAACCTAATCTCCAATGCAAGAGTATTAAGATATGGCATCTTTAGGAGATGATTAGGTCATG
+
1202222225255232012225221236422/2252226226411320025351412212344220432224122.311272312012214380442145224202/122233-211431123232252322441633222132223311
@rand_0_0_0_0_1_1_0:0:0_0:0:0_a61/1
CAGAAGGAAATAAGACGATCCAACATTCTCGTCCGAGACACCGGGCTGCCTCCTTTACGCACTACCCGCTAACCCGCAGGACCTACTTTTGCTCGAGGAAAAAAATAATGCATCCGGGGTATAGGTTGCAGAATAGCATTTAATCACTTT
+
.44422/325224//473335032/3356043231/222031221212552405141234221512322304/5322101328322612232/222044.3/2232322322332333/6223233233140264222/17212242/21
@chr2_144926635_1_1_0_0_0_3:1:0_0:0:0_4dd/1
ACTACTGATCCTTGGACCATTAAATGGTCTTCGGTGTGCCTTAGGCATTAGGATTTTCTAAATCTCTCAGGTGATTATAATGTGTAGCTTACATTGAAAACTAAAGTTCTAAGAGTAAACTGCTAGGTACATCTTTATTATAAGGGACAT
+
142362//32120523342152/223125110121432373324152014/422242445525413423522223332251262232262143232230331340256/06/42123202662122224423126354212041232227
@chr2_65929572_1_0_1_0_0_5:0:0_0:0:0_4de/1
AGGTGACAGGCTCATTCGTAACCCAAATCTCAGCATCATGCAAGATACCCATGCAACAAACCTGCATATGCATTCCCCGCATCTATAATAAAAAATCAAAATTAAGAAAGAATATTGTCAGCTTCATTTCAGAGTTATTCCCAATTGAAT
+
34223420052214141720/254152401222522325022132141111226325/.323540454234122401234/3252524442122/2411132131632244504221222641432.22133332361252311534332
@chr2_224392384_1_0_1_0_0_4:0:0_0:0:0_4df/1
CAGCAATAAAAAGTGATGAGTTCATGTTCTTTGTAGGGACATGCATGAAGCTGGAAACCATCATTCTCAGCAAACTATCGCAAGGACATAAAACCAAACGCCACATGTTCTCACTTATAGGTGGGAATTGAACAATGAGAACACATGGAC
+
24152303213421212534/2704224205142311032232623322325131225222215102633030251432520523433252426253055202032352234243052233/113222217/23.22221522233341/
@chr2_88501742_1_0_1_0_0_2:0:0_0:0:0_4e0/1
ATTATTTTAGCATGGCCTTCTCCTCCCCCAAGAAACTGGAGTTCTGCCGTAAAGCCAGAAAATGGAGATGTAGGTTGAGGAGCTTGTCCCAGGACTCACAGTTAAGAAACGGCTGAAAGGGCTGGGCATTTTGGCTCCCGCCTGTGATCT
+
2222722122221226422342215412221222/22174232232/245/02.242411/132121260123/223222037/4437122723/24356123422224241122240613015653223125313544122/5412325
@chr2_8416977_1_1_0_0_0_2:0:0_0:0:0_4e1/1
CACAACCATCTTTAGGACTGAGGAGAAATAACAGAAGTTCTTATGTTACTAACAGCAATGCCCGTGTTTCCTGATTCTATTTCTTGTTTTGGTAGGGTGGTCAGAACATTAACATGGATATCCTCATTTGCAACCTGATTGCTTCCCAGA
+
1.452411121113542.242332313122241521322225232112322223325222224522/510/21322518525240133534/622231352221/312136292122242/02201222423223233322201122221
@chr2_122218247_1_1_0_0_0_2:0:0_0:0:0_4e2/1
ATTCCGTGATTGTTTGCCTTTAAGGTGGCTTTTTTGTGGCATTTTTAGTGTATGTCTCCAATATTCTTTTCTTTCGTCTTATCACTTGCTAGAAAGTTGTGTCTCCTTTATTTTTAAAAGTAGATTAATGGAAAGTGGGCTCAGCATTAA
+
./21522352.221132522532234312225132237233322533/4431252442115236242221303754224314254253421402521231234222345232202232223052205/2511231562340512222352
@chr2_224100574_1_0_1_0_0_3:0:1_0:0:0_4e3/1
AAATAACCAAACAGTATCCAAAAGAAAAGGTAAAAGACCTTTCCAACTCTCTCTAGGATTCTTGATTTGTGACTCAACTTTATCACTCTTCTTCTATGCAGCTTGTAATTTGCTTTTAAAATTTCTGTTAGCAATTAGGATGATCCTATT
+
04122222/23221367431726205223233.242304252520240-024232222322442234244/23545226323245644231.131622040242323/322240233212563240344242422212221.22032225
@chr2_14212967_1_1_0_0_0_2:1:0_0:0:0_4e4/1
TGAAAGTTTACTGTTTTTTTGATATGACATTGAAACTTGTTTTAGGTAATTCCTCTACTTCATATTAGACTGATTGATCTCCTTAATTTATTCTCCTATTAATAGAATTTGAAACATGTTCAAAACCATTTTATAAGACATTGTAAAGTC
+
31121642136//4221342220135214235.033044405322232414202122343214633262261433-52113253432222/2512245522122124305242/223223253412152222135223221202/23201
@chr2_53186519_1_0_1_0_0_4:0:0_0:0:0_4e5/1
TATGAAAAAAATAAACTTCTGTTGCTTAAACGACATAATCTGGGTATTTTCTTATGGAAACCTTAGCAAACTAATACAAGCAGTTATGCTGAGATAAGTAAACATCAAGAGAATCACAAAGCTGTTGGTCTTGTGTCTTTTCTCAGACAT
+
432223441342183223224223223-24222002224223232126/232202124323/13/53222443421232/220333024.2154123214432331425222222232524222031233426239/2342232422222
@chr2_195548923_1_0_1_0_0_0:0:0_0:0:0_4e6/1
TCAATAGCTTACTAATACAAATATTAGCAATTACTATATTGTAGTAATCAATTTAAAAAATGAGATCTCCTGATTTCTAATCTAGATCCTTTTTAAAAATTTGTTTACTCGATGTTAAAGTTTAATACATAATTCTCTTAAATGTTTTGA
+
025224423223324273326313423212122104001302352241423/520/2312.32-259/021252122141312202223224/02325822423244015452223315221123222-52222262333152342/442
@chr2_68054154_1_1_0_0_0_3:0:0_0:0:0_4e7/1
AGGAAGATCTGGTGTTGGTGTTTAAGAATTTGATAGTTTGTAGCTTCGATGAGTGGGCTGTGCTCTCTGGTCCTGTCAGGCTCCATCATCACTCAGGGCACTGCGTCTCGGCTTCCTAGGAAGAGCTGATAGTTTCTCGCCTGGCCCTTG
+
26135501/053153227332244303323221223025223/02223062321322313345424111240/20334601324524.5533440422.122136243322531252233533/332224221210446.23314460/4
@rand_0_0_0_0_1_1_0:0:0_0:0:0_a62/1
AGCGAAATTTAGAGGAGCTCCGAGCCAATGTGCATCCACGCTATCCGCCACGGCAGCAACGAGCGTGATAAACGCGTTACAGTCAGGAAGACACGGCCCGAGGTTGATCTACCGCGCGTAGACTTTCAGTAAGGAATAGGTCTTACTCGA
+
41432323224143222334503324222215120305114132123432206230131245424620234112244242034234232315222520/3222212225422554221/24123268201422423/2224222101212
@rand_0_0_0_0_1_1_0:0:0_0:0:0_a63/1
GCCCTCTGCCGAGCTAGGCTAACACGCGGCCGCGGGACGATCTGCGAGAGTCGTAGAGACTTGCGATGAAGGCGCACCTTTGTAACCGAAAATCTAAGTAGGTCAGGTGGTTCGAGTAATAAAGCAACCCTGGCTGAGCTGAGCTCTCTT
+
42142221053222221151834251320/13325252027124221220351114242414222112123430/43214231222421028452321133243101124026262/22/732222223242.41556222323332224
@chr2_152227242_1_0_1_0_0_5:0:0_0:0:0_4ea/1
TTGCACAAATTGTTCAGGTTTTTAAGTTCTCATTTCTTACAACCTTAAAAATGATTATAGGGCCGGGCACGGTGTCTCACGCCTGTTTTCCACACCACTTTGGGAGGCCAACGTGGGTGGATTACCTGAGGTCAGGAGTTCAAGACCAGC
+
230212022224222002///32227452412764325232220441547012222334323241212231622.224114332264722035121024254324532272144420032/223242311221262250/2720214222
@chr2_157654900_1_1_0_0_0_2:0:0_0:0:0_4eb/1
ACTGAAAAATTGTGGCACCCTCGCAAAGTATCATGTAATTACTAAATTACATGATACTTTTATACATTATAATCAATTTCCCATTTGCATGTCTTGAGTAAACTGGAAGCCATGGATTTTTAGTATCATTTAGCCATTCACCTAGGATTC
+
223401121444221222222431/113/21.433222.235151204315224225122/3401532/224151412303223022242121273332502211264424.233143352453210254257200304215245544.1
@chr2_99344624_1_1_0_0_0_2:0:0_0:0:0_4ec/1
TTAGGTGCTTCTAGAATATTATGTGGAAGGTAGAGCTGCTGTCTGAGGGTTAACAGGCATAGTTTGGTGGAGGGTTGTGGTGAGGTATTAGCCAAACGCTACAGGAAGTGGAGATTTGTTTAAAGTTGTATAAACCTACACTTTGAAAAT
+
625134302162323652242302/312213152022321222021/4.222225213222522211422121462522263442223454412224350222125524241322531622232.4242412033322321313230333
@chr2_77081106_1_0_1_0_0_4:0:0_0:0:0_4ed/1
TTTTTCTGTTCTTTAAAAGGTTATTAATACTTAAGAAATCATTTATCATGGTCTCTTCCTTCAGCAGCAGTCACTCTGAGTTGGCAATCTTACAAATTTTATAATCCCCTTCTTTCCTGGCAACGAATTCTTGATTTTGTTCAGACATGC
+
232242122220242024212232234242222321552403/450221222-322443235/022243222212222255244011123425222134032231122113573031425214241224132522221322230234324
@chr2_232113690_1_1_0_0_0_5:0:0_0:0:0_4ee/1
TGTTTGGTGGCCAGACCCCAGGAGAGGCTACCAGTGAGCCCCTGAAGATGAGGCCATTTCTGCCAACCCCATCTTCTCTCCCTACTCACCTGGACTAACAGAGTCCTGTGGCTGGGCAGGCTGTGCAGGATGCACGTGGGTAAGGAATGT
+
-.2242322323431102452425232426/34221212/2153056223342202/243//25326002352/0.11243221052462234143210232345303125272322/32012112442423124212203033032332
@chr2_123349734_1_1_0_0_0_2:1:0_0:0:0_4ef/1
TTTGATATGGGGTCTCACTCTGTCATCCAGGTTGGAGTGCGGTGGTGCGATCTCGGCTTGCTGTTCCTAAGCACAAGTGATACTCCTGCCTCAGCCTCCCAAGTAGCGGGATTACAAGTGTGCACCACCACACCCAGCTAACTTTTGTTT
+
221223243323345401204223022220344622452338842512/123025655202323/33322111512212132643301/60320/24226/4232224412/24312243024211222223221041252//2303222
@chr2_28433697_1_1_0_0_0_1:0:0_0:0:0_4f0/1
CTGGCCTTTACTTGCATAAGGAATTAAGTGTTAACACTGGGATGAAATAACTTTATTTTTCTGTTCCAAAATTTCTGTTAAGTGTTCTCCTCAAATGTTTAAAATGTTTTGTTTAGAAGAAATATAATCATTTCAAGAAATCTGCCCTGA
+
433325-222321324332212110429230612523314/43352533522302410252122322122224442433322242122233426223242633662222322342422262301342230203162227.2030222242
@chr2_6904138_1_0_1_0_0_7:0:0_0:0:0_4f1/1
ACATCAACTAGTGATACTGTAACATGGTGTATTATCGTGAATTATTTCAGTAGCAAGTGCCCAGCACAACCCCAACTAGCTGAAGCCCAAAAGAGCATTTATTCAATCACACTAAGTGGGAAGTTAAAAGTTGGTGCTGACTTCTAGAGT
+
213552335603230221425504233613/235232200201242321424443.41224212222202513132232432252250242024252200352422222252143212034422-0423112441435131442441452
@chr2_48891430_1_0_1_0_0_3:1:0_0:0:0_4f2/1
ATGGAAACAGTTTTCTTTAATGTAGTTTTTTTTTTTTTAAATCATGATTTGATGTTTAAACAATTTTCCCCTCTATTGAAATAAAGGGGTTTCCTTGTTTCATGTTTTGATATGTTGAGATACACTGATTGATTTTTGAATGTTCAGCTT
+
402222341532223223112122321222222214023022233223122432243223.32222252425223022241322223230600.14342131621325323211224245322/-1120324050542222624202203
@chr2_219237970_1_0_1_0_0_3:0:0_0:0:0_4f3/1
AACCCTGTCTCTAGTAAAAATACAAAAAATTACCCGGGCGTTGTGGCGTGTGCCCGTAGTCTCAGCTATTTGGGAGGCTGAGGCAGGAAAATGGCATGAACCCTGGAGGCGGAGGTTTGCAGTGAGCTGAGATTGCACCACTGCACTCCA
+
44/4/53242202263261422605222333217423331534203413/363614/221214321450/440222222321320123423343242304204244.720356523123225254152542021312-270314-2334/
@chr2_18109306_1_1_0_0_0_2:0:0_0:0:0_4f4/1
AATGAAAAGAACTATAAAGGAATACTATGATCAATCATATGTCCACAAATTAGATAACCTAGATGAAGTGTACAAATTGCTAGTGTCAACAAAAATGGTCAAACTCTAAAATATTTAAAGAGATTTATTTTGAGCCAAATATGAGTCACC
+
221355/72324332237/2642402401232232/200233832223315232328224322226265263023216332634302322031124132242.25211324042442522224.30522222032322422231225227
@chr2_57203528_1_1_0_0_0_6:1:0_0:0:0_4f5/1
CCCATATGGTATTCATCTGAAGTAGAAATAAATCATCTGTAGAAGACTATAAACTCAGCGGATGATATAAACATGCACCTGGTTATCTTGTGAGAAAAATTATATAACTAGAAACTCTACCTTCCAATGCAATTAAAACCTAAATACGTA
+
2332341/2211012240542226122342/342431422231225242343453632632121211422/32221124022523442314222312322222534424/2124014442470425242525322/2325231502/34/
@chr2_163243433_1_1_0_0_0_2:0:0_0:0:0_4f6/1
TTTTACCTGATTCTGCTTTTACCTGAAATTTTTGCTAAAGAATTCTGTCCTATGTATATGAAGTAATTTTCTCCATTTTACTTTACAACTAAATAATAGTAATCCCTCACTGACCACATTTTGTAAACACATGTCCAAGGTGAAATCAGC
+
3122312//220231120351331-1//5202231222304/2224.222265242412252574212233353/24221441213231221220442/532242224240230524232/04242323213144120233554234121
@chr2_92074104_1_1_0_0_0_6:0:0_0:0:0_4f7/1
CTGTGCAACAAGGTAATACCCCCGTCCCTACAAAGAATACAAAAAACTTAGTCAGATGTGGTGACACGCATCTGTAGTCACATCTACTGGGGGGCTGAGGGAGGAGGATTGCTTGAACTTGGGAGGTTGGGGCTGCAGTGAGCTGAGGTC
+
132144422132323.334244425.21232434241222341614571+40312243422443236411202131722235.53342022/235/51234.42151622611/2242/2333424332253352222122141264002
@chr2_208071729_1_1_0_0_0_1:0:0_0:0:0_4f8/1
CATGGTGGCTTATGCCTGTGAGTTCAGCACTTTGGGAGGCCAAGGCAGGAGGATTTCTTGAGGCCAGGAGTTTGAGACCAGCCTGGCCAACATGGCAAGACCCTATCTCTATAAAAATAATTCTCCTTATATACTTTCTGATAAACTGAT
+
15025252222111223624454534213222342341632312151412/0223242321372023231302132142240274223260422444222242237232372022321242012305224522/2420224122432205
@chr2_34631799_1_0_1_0_0_5:0:0_0:0:0_4f9/1
ACCGAGATCGAGCCACTGCGCTCCAGCCTGGTTACAGAGAGAGACTGCGCCTCAAACACCAAACAAACAAACAAACAAAACCCTAAGTTTAATTTTTAATTTTTCTGGTTGTTCATGTGGCTCCCAACATTTATTTTTTTTGTACGTTTA
+
322252442202236313144001/232157422041424.2323622341250214242325642303122453143242225312252.152122/21242/222033/24217242102212320232312225122222.322335
@chr2_2144333_1_1_0_0_0_5:0:0_0:0:0_4fa/1
CTGTAATCCCAGCACATTGAGTGGCCGAGGCGGCGGATCATGAGGTCAGGGGATCAAGACCATCCTGGCTAACATGGTGAAACCCCGTCTCTACGATAAATACAAAAAATTAGCCAGGCGTGGTGGCGGGCACCTGTAGTCCCAGCTACT
+
143171022.242631334133251442222115520122412232325343132125422424452421341241334203323423332321064212/342340214151242206/522343342314221310266322222232
@chr2_142601066_1_0_1_0_0_3:0:0_0:0:0_4fb/1
AATACACCATGAGGGCACAGCTCATCCATGTTCTACTTGATTGCAAACATTTTATTTGAATGACTAAAAATAACCTACAGATAAAAACGTATGCCTAGCTCAATAATACAATTAGAAAATATTTCCTCTATGGACTACTCCTCTTTTTAT
+
30221232224023023522322425522420323311245331.201243652243201211203657122300242312211.00224223214215/0455/432331313222131416344223144220/12434221336313
@chr2_141913999_1_0_1_0_0_3:0:0_0:0:0_4fc/1
CAGCCTGGCCAACACGGTGAAAACCCATCTCTACAAAAAATTCAAAAACTTAGACAGGCATGGTGCTGGGTCCCTGTAATCCCAGCTACTTGGGAGGCTGAGGCAGGAGAACTGCTTGAACCTGGGAGGTGTGGGTTGCCGTGAGCCGAG
+
0274452/222224/214224//32414.432242442/242122063222315322422212/51202313322232202332261501323123502242545155524022-11211/34212234210/0214241232522264/
@chr2_7910992_1_0_1_0_0_0:0:0_0:0:0_4fd/1
CGCAGCAGCCTTTTCATTTGTATCTAAGGAATGGTGGATGGACTCCCTCTATGATCTAACTTTCCTCATCCATGTGAGATTCATAGCAGGCCAGCAGATCACCACTTTTACTCATCCTCAAATGAGAAGCTGAAGCTCCGAGGTCGGGAA
+
2/5522126234222631224552255534236044224420221023412/26232542212223223431221032302123361433120223327330142230352114413/12333645313315114002245052013223
@chr2_36803670_1_1_0_0_0_2:0:0_0:0:0_4fe/1
CATTTTGCCTGATTTACAATTTGTGTCAAAAATTTTAATCAGTTCAGTAATGGCACGGCTAAGCTTGCAGTACTAGTTTCCTGTATCCTTCTAAAGCCTAAAATGCGGCCGGGCGCGGTGGCTCACGCCTGTAATCCCAGCACATTGGGA
+
12204/224252324462123031022251252132214044343131043211324303645222624001/2327520433/45512316221551414313523112262222.532424202300312221523362046422521
@chr2_4981828_1_1_0_0_0_3:0:0_0:0:0_4ff/1
GACGGAAAATTAAAGCTTAGGAAACTAAATAATGTAGAGATTTCAAACATAGAATATTTCAATCTTTCCTTGTAGTAAGAAGAGGTACTACCTATGAGTTTCAAAAAACAAGACCCTTTCTAAATAACAGATGGCTAGGATGGTGTCTTA
+
324243312462252226312212143442/232253214/10031412/27333022.2233242/23133/423232020344234235/011/003123122223232624443322523312220330242241524432432112
@rand_0_0_0_0_1_1_0:0:0_0:0:0_a64/1
GCTAGAACTACGATCTCTATCTCGTTATCGCAGAGGTTAGCAGACAGTATGAAGTGGTCAGACAGTTAATTCGTACTTAAGGAAGTCGGGATAAGTGCTTAAACGGCGTTTTTCGACTTTGCGACTTAACCCTAAGGACGGAGAAGCCGT
+
325331412443/2122206111312/346414223122231421231232260143143325222331222340235122521222206312222265432422520224032112512532534424224321/32803433324423
@chr2_165994507_1_0_1_0_0_6:0:0_0:0:0_501/1
ATAACAATTAAATTCACAAGATGGTTTACTTTGAACCATGCATCACAGCAGTCCCAGATCAAGAACATATTAGCAAATCTATACCAGCATGGCGGACATTTCAGTCTAGATTCTTCAAGTTCTGGAGGGACATTAACAAGGAAGAGTAGT
+
533232364268334323/414462.4163220222212/21313262233223462/162330441433522333330313124.22332164//2025622454225222245.1125602225534522212242221435350.42
@chr2_10428270_1_0_1_0_0_1:0:0_0:0:0_502/1
GGAGAGTAGAAGACACAGGAATACCATTCAGTTGACCCACCAAGTGGACAGAGAAAAATGATCATTTTTTTTTTTTTTCCTGAGACAGTCTTGCTTCGTTGCCCAGGCTGGAGTGCAGTAGCATGATCTTGGCTCTCTGCAATCTCTGCC
+
24612150526352202/3225/2122322322223243221535312712453222/232/65344132502311232231326424514312022124332432123024302/2/53222022052311724123243226630/13
@chr2_31708035_1_0_1_0_0_4:0:0_0:0:0_503/1
AGTGGCAAAGAGACTTTCAGATGCCCCCTGGGGGCTGTGTCCAGGGAGTTTCATAGCTGCTACTGGCTCAATACCTCTGGTTAGAGGTGGCTAGAGGCCCAGGCCTGGAGGACCTGCTTGGTGTGGAGATATGGGAATGGGCACCCATGT
+
34331316020573423212122205340511/21234215442223101521322224223271222032345243440331422321504/124122402510020305225621213134236321352402503432411333131
@chr2_58703473_1_0_1_0_0_1:0:0_0:0:0_504/1
TAAAGGCCCAGTGTTCAGAACCACGGTCTTAGATTTATTAATAAAAATTTAGGTTTCCTTACTTGCTCCCAACCTAGGAGTCAGATCTTGTCCTTAGTCGTATCTTCTCCTTTACACTCTAATAATTCCCCATATCATTAAAGAAGTGGA
+
332/1200530.222252435042202343117233232213322632232232124332332206332/132232533242630217323433012255/3122122432172223241082443230122553303/1326110234/
@chr2_89290193_1_0_1_0_0_5:0:0_0:0:0_505/1
AAGAAAATAAATCTGGATGTGTTTTCAACATGTAGCTTTAAGTATATATATATTTTAATGGCCTCAGGGGGGGAAAATCATTTTAACTTATGTAAATATCCCTTCTTGCCTCTCTTGTGTCCTATGAAGTTCCCCAACAAGAGGTCCTCC
+
4620222144123363235235/22230042233/3240422/225213312143443523320501453345463521252636221223652532532/42224450623242415121/0113232412032542212554215211
@chr2_43005174_1_0_1_0_0_5:0:0_0:0:0_506/1
TGGTTGTTGAAGAAGGAGGGATGTTCAGGACAAACCAGAAAGTCTAAGCAGAACATGAATGGTCTGTGTAAGTCACAATAAGAGGATTTATTTAAATAAAAAACCCAAAAACTTTAATATGATCAAGTTATCACATTATTATAAAGTTTT
+
302214//314422521233104*34421252324052642222/62532220243041421223133044332342224556332151531223225344222232522245352313322424425222460246253143322/122
@chr2_72459204_1_1_0_0_0_0:0:0_0:0:0_507/1
GGCAGATGGATCACTTGAGGTCCGGAGTTTGAAACAAGCCTGGCCAACGTATTGAAACCCCATCTCTACTAAAAATACAAAAAATTATCCAGGAGTGGTGGTGCACGCCTGTAGTCCCAGCTACTCAAGAGGCTGGGGCAGGAGAATCGC
+
222022148212323252423326115534204623242124320053212301320246220420.4451/2222334322214762..35142303043224542242123-222252014422023724//72242222/2324333
@chr2_149373400_1_0_1_0_0_6:0:0_0:0:0_508/1
TCCAGACATGCATAGATTTCTCTGCCTCTGCCTCCAGAAACAAGACCTACATAGCCTGCTGCTACTTCAAATTGTCCTCCTCATACTCTGTTGCTGCTAGCATGACACTGGCTTGGCTTCAAGAATCCGATCTTTTAGGGGATCAGAGGC
+
301/-43445133222221225222132221512122222212421315111223342222220/421123/2543230312122227412312133145221221344033242232323232133342221/1130424102265241
@chr2_172511291_1_0_1_0_0_3:0:0_0:0:0_509/1
AAGGAGTCAGCTGGTATCCACCTGAGGGTTTCCATTTGTGCTGGCTTTTCCTTGACAAAAGGGTCTGCAGATTGAAAAGTTGCCCTGCATCCTTTTCACTTAAGCTTAATGGCACTTTAAGTTATCTCCTAAAATTTTATATCAGGCCCA
+
22233326211342153220500123322240210002344573220305327324212331162222011342246224203035102322230214221412512224425121250244112221216330227414/215341221
@chr2_113298685_1_0_1_0_0_5:0:0_0:0:0_50a/1
CTCATAGATATGCTAATTATGTACCCATAAATTTTTTTTTAAATCCTCATATCCTTGGATTTCACAATGATGTCTTAGATATGATATAAAAAGACAGGCAACAAAAGAAAAAAACTACACTTCAAAATTAAAACGTTCTGCTTCAAAGGA
+
22202753524431234.2402313224152642310125233020223261224222423153322026054332311430240335012/32322263/152304/336337433242222022162202111514510132320353
@chr2_35118617_1_0_1_0_0_5:0:0_0:0:0_50b/1
AACGCAGGGTTTTAACATACTCCACTTCAAAGATTTCTTCAGGGAGAACAGGGGGATCGCTAAAGAGAGTTGAAAGGGGTAGGGAATGAAATCAGCAGTACCTTCTATTCTGCTCAGACCCCTTCAGTCAGACTTGGAACACTGTTAAGA
+
3501223004/4332123/30220436223226233234102222235210102325556456241276202334332232235826/0/43202333130314/3-4224213223422123524434024007313023402301412
@chr2_166157647_1_1_0_0_0_2:0:0_0:0:0_50c/1
AGCCCTTTTCTGAACTCCAGATTTGCACAGCCACCTAACTCCTCAACTCCTCCAATGATGTCCAATAGGTGTCTCAAACATAACATGTTCAAAACCAAGATCTTGATCTTACCCACCAAAATGGTTTGCTCAAGTTGCCCCAAGCTCAGT
+
4225323442234471/421432253/32516243220756252392035122241435124662022524203344222/427215253122212/21313333632232124364552422022423312222123144221122132
@chr2_140550220_1_0_1_0_0_5:0:0_0:0:0_50d/1
CAAGGGAGAAAGGTAGAGGGCAGTGAAAATGATCCTCCTGCTTCTGGTGTTTTATCAAACATAAAGGTGCCAATATTTTGGATTTGGCTTGTTCTGAACCCCATCACTATTATACTAATATAATTGCATGAGTAATGTCAAAAATAAATA
+
/322/4222142232234404211232535247335101160215212233143202202323122322525022232642223032111124/23.-22443324123120302444/4//23/2/352-0625520315221022300
@chr2_31714773_1_0_1_0_0_6:0:0_0:0:0_50e/1
TCGAATCAGAACTCAGGTTCAAGAAACTCACTTAAAACCCCACAACTACATGGAAACTGAACAACCTGCTCCTGACTGACTACTGGGTACATAACGAAATGAAGGCCGAATAAAGATGTCCTTTGAAACCAATGAGAGCAAAGACACAAT
+
32542/226301/42/5221122017.72220222123/12114711232305220212.5632437614/522225222225212432210202/540143211332201223322356/3241222.253423653633412342244
@chr2_150433755_1_1_0_0_0_4:0:0_0:0:0_50f/1
AGCCACAACATACTTGCCATTTTTCTTGAATACATATTCTGTGTCTTTGTACTTTATTATCTTTTGCTGGACGATTTTTCCTCCTGAATTCCTCACCTATGTACCAGCTATTTTTTACCTGTCAGACATAACACATCAACTAACTTGTAG
+
2223024525722/2421222171/,22203-113213413121262327261342321512332122023233443.64210021344292252226332.332220234322322424232135221322252554222152224143
@chr2_90187680_1_0_1_0_0_1:0:0_0:0:0_510/1
AGTGTGGGCTGTACCTGAAGCCTTGGGGCAGAACAGTCCAGGTGAGTTGTTGGGATTGGTGGGTGTCACGGTCAGTCCAAGTAAAGGCAAAAAGAGGCTGAGAGGAGGGATACAAGGGGATAGTAAAGAAGGTGTCTTTGAGGTCAATAA
+
242213432224442.223131425222123241202224226227358333514223202/316222/61445452251242224220222303223264/2322245623332463241./123242904244224123322245134
@rand_0_0_0_0_1_1_0:0:0_0:0:0_a65/1
GAAAGCGAGAAATTTTGGTGTTTGTCCAGTCTAAACTGCTTCAGCTGAGAAGGTCTCATGAGACACTCGTCATCTTTACCAGTATAGATGCCCCTTCGGGGAGGCCTGGAGTGAGCCGGACAGATGTATAGATTGATTGGGGAAATGGGG
+
3434524243312421122242221244453221222253053222200332300222342111251422322322240322142312033315232302211042231032335223233222041302241121432130/4135354
@chr2_10695136_1_0_1_0_0_6:1:0_0:0:0_512/1
AAGGGACAGGCCCTTTCGCCTTGTCTGATGAAAAGTTCTGCAGACGCCCCACGTGACAGTGTGATGCTTGTTGAGCAGTGGGCCAGACTCAGCCTGGGATAGGGTCACAGTGTTGTGATGGAGGGGAGGCTGGTGTCCAGGACGCCAGGG
+
22432324302/2224402344322222322331225522253314221212133234232.3122.2.52/323532540234522021/22523241322417362244321202721203112412411421422422244122223
@chr2_113245244_1_1_0_0_0_3:0:0_0:0:0_513/1
GCAAGCCCCTCACAGGACAACTGAGACAAAGATGAAAGCTGATGAGGATGATGCAACCTCCAGCCTGCATAGGTCATGTCACCATTACAAGATGCTATCACAGATCACACTGCATGCCTCCGAGGGGCAAGGGGCAGGTACCGTCACCAC
+
/252132252125532021244244242223322142112232324314432323224333202/31240245421424321343340442330115244102240011203721522352410212241625113202564/0215/32
@chr2_67931541_1_0_1_0_0_1:0:0_0:0:0_514/1
GTCTTACAGTTAGAAGGACCAGAAGCAAATTTTCCAGCCTGACTAAGGGATGCCTGGTTTTAAAGGTCTAGCCCCATATTGTTTTGATAAAAAGTGCTCATTTGAGCCTTCGGTGGCCCAGAGGCAGAACCCTTAGGCTACACATTTCCC
+
42124222333112120110422234543265224601/31315223425332632532321/22333242322323221/1035232122/372223303243124132722025344412422240/33/453152421234002433
@chr2_111840848_1_0_1_0_0_3:0:0_0:0:0_515/1
GTCAGGGGTCCCCAAGACTATCCTCAGGTTCAGGAATTTGCTAGAATGTCTCATAGGATGCAAATAAGCTGTAATATTCATAGTTATAGTTTATTACAGCAAAGAATACAGATTAAAATCAGCAAAGGGAAAAGGTACAGGGGGTAAAGT
+
4232444/41124203063833352.02422324343544343268112515334213412133/11/23312152266433224302424712334102322217322022122/2542242112522213242.322/0121234233
@chr2_167128240_1_1_0_0_0_6:0:0_0:0:0_516/1
TCTCTTCTTTATCTTAAAAAACGGAGACAGGTCTCACTCTTTTGCCCAGTCTGGAGTACAGTGGTGCTATCATAGCTTAATGCGACCTTGAACTCCTGGGCTCAAGTGATCCTCCTGCCTCCACCTCCTGAGTAGCTGGGACTACACACC
+
.411343251326.2434244112372-21412232323212244213042544521321414022224027124322423201/205222505236.74222333743013125243223233232222/3021042120112155352
@chr2_105194837_1_0_1_0_0_3:0:0_0:0:0_517/1
CCTACAGGAAGTAGGGCCCCGCCCTTATGCTCCCATTTAACTTGAATTACCTCCTAAAATCCTTGTCTCTAAATACACCTCTTCTTAGCTTGATTATATCTACAAGACACTATTTCCCAATAAGGTCATATTCACAGGTTCCCAGTGAAC
+
3151513432242514231023225123232125333013322533810213324.243234151252222204/25244312224031322314/41223554352202/26205222355232443220333,211352201022315
@chr2_237963816_1_1_0_0_0_4:0:0_0:0:0_518/1
GCATCCTGCCTGCTAAGTCTCCCTTTCGTTACTCTTTGCTACTGAAGATCTTCCTACCGGGAATGGGCGAGTGAAGGGAACAAAAGTTTAGCTGAGAAAACACGTCCCTTCATCCACCTCATATCCCCACTGTGATTGCACGCACCACCC
+
120/411212.315252312252221/32431431342413742223432212263.+25241422415232145421302020330245512162336442242233222622432245334.552.4243/33265022112252436
@chr2_175169113_1_1_0_0_0_4:0:0_0:0:0_519/1
TCTTTGAAACTCCATCTCAAAATAAAGAAAAAAAAACAAAAACCAAAAAAAGATTTAAATGTAAGTCCAAAAACTAAAAAGACAGGAGAAATGCTTCAGGACATTGCCTGGTCAAAGATTTTTATGGAAAAGACCTCATAAGTATAGGCA
+
42452232322532560312425105543523422221042322203224/32421302222242630/2.2/25733243442273123501114034371216522122212126450323241.323231427.1012023433312
@chr2_213173477_1_1_0_0_0_4:0:0_0:0:0_51a/1
ATATTTCCCCTAGTTAACGATTCTAATGTAGTTTCCCCAGTATGCTTGCTAATTTTAAATTACTTTGACTACCAAAAGGATAATCTTGTAGCTTGGCCAAATTATAGAATGTTAAGCCTATTGAATATTGCTTCAACACATTTAATCCAC
+
424/22222121432222332240626420231232414012234251223401425215153512303248213324031447/333326565123211402220/33212064722130222323345/3320433255443352312
@chr2_72442452_1_0_1_0_0_1:0:0_0:0:0_51b/1
TAATTTATCACTCTAGCGTCACCCAGTAACCAAAAGGCCAAAGCAGATGGATCTTCTCCTGCACATTATCTCACCAAACTGTCTCACTCCCTTATTTCACACAACGCTTATTACCTAAACCTAATTTCCAAGAAAGAAATCGTTATGATC
+
250/1224524212221202272223055322221364.22541512413332226352437221242/1052425212364461535442442021122216140530232152122342124523240.401/111222245230270
@chr2_155016255_1_0_1_0_0_4:0:0_0:0:0_51c/1
TAGTCTAATGTTGGGGATTACTACAGTGTGCACTATAACAAATCAGAGTGTAATTGAGGTAGTCGGAATTTAATGATAGCTAAGGGAAGACTAACACATTATCACAATTAAAGTTGGAAGTCCTTTTTATAGCTTCCATCTATTGAGGAA
+
25232222532312343132241211220512214124222244221022231322565423151312542223/32272/353403420/2212225312225202130253252533221222163012.2.45242/0515330312
@chr2_153817922_1_1_0_0_0_3:0:0_0:0:0_51d/1
TCTACTGCTATTTTGTGTCTGTTTCCAAGGAAAAAAAAAATCTTTACCAGCTCCTCACAGTTCACACTCTCATAAGTTCTGCCTCATTATTGTGGGGATATTAAATGCCAAGCTCTTGTTTGAAAATACAGGCTGCTTTCAATAAGGCAG
+
232301253312245421134023.3153252223421.412052222124632240334244261/223223225323253200204122212423441312223202452314254424122225212332362.2242324532119
@chr2_59944603_1_0_1_0_0_2:0:0_0:0:0_51e/1
ACTCTGAAATAACTACCTGTCCCCAAGTGTCTATCTCGAGGTCTGCTTTTGTGGAAACCCAAACTAACACCATGGGCTTTGGAATAAGATAAATTTTTATTCTTGTTTATTCACTTGGTAGTTGTCTGGTCTTGAGCAATTTACTTAACC
+
24222/122624223232232312/2/1232622233334534218354322332422232524052452212240124212225523102.3315222342425221325122-53022316432322333311241233540234/23
@chr2_83114648_1_1_0_0_0_3:0:0_0:0:0_51f/1
TCAAATAGCATTTGTAGGCAGAGAAAAAAACCAGAATCTTGATTTTCTGGCTCCAGTTTTAGGCTCTTTTCAACAGGGTGTAAAACATTTTTGAAGCAAGTACAAACACACGCAAACGTATACACTTATGTTTATATCTGTGTGTATGTC
+
325251223233442322243322203225215511622252524142543334553212542721021333430422.32022232253421332252222502222320123022212202443421220222024162441124120
@chr2_181285835_1_1_0_0_0_1:0:0_0:0:0_520/1
CTAGAACACCAAAAACAATGATGACAAAAGCCCAAATTGACAAATGGTATCTAATTAAACTAAAGAGCTTCTGCACAGCAAAATAAACTATCATCAGAATGAACAGGCAACCTACAGAATGGGACAAAATTTTTGCAATCTACCCATCTG
+
254263218524841313320420533/3334532242123542241232033313213.2432222122/504133323142734231.14214542132224324422423312451232244.043422222523215242214242
@chr2_80592988_1_0_1_0_0_5:0:0_0:0:0_521/1
ATGAATCAGAGGAGAAGAGTACATTTTTCCCCCTGTGGTCGGCTGTTATGCTTGCCCTTCGGGGCCTGCTGCTCTCCTGCATCAGGGTTGCACTATTGCCCACTAATGCCCTGTAATTGTGTTTCACTTCCTCTAATTACACTGACAGGG
+
33112221232224114./1/222228231412.32244447242215141.2142212123/103255313342213202343232321332532340521236744264256222/12/51523220300242331553322122221
@chr2_108004303_1_1_0_0_0_2:0:0_0:0:0_522/1
TTTTCTGATAAAACCACCAGTCCTGTTATGGGGTGTATTAGTCCATTCTCATGTTGCTAATAAAGACATACTAGAGACTGGGTAATTTATAAAGGAAAGAGGTTTAATGGAGGCACAGTTGCAAATGGCTGGGGAGGCCTTACAATCATG
+
122114205420444031/124212504222/331552220324242222212223354623222623324512/22/1321222125320233224401463121222342204:2341325262233311223/1345224232212/
@chr2_29898665_1_1_0_0_0_2:1:0_0:0:0_523/1
TTCAAGACCAGTCTGGTCAATATAGAGGGGTGCCATCTCTACAGCAAAATTTTTAAAAAATAAGATTTATAAAGCTTACCTCAAGGGGATTTAATAAGAATTAAACAAAATAATACACTAAAGCTCACATTGCACATACACTAAAGCTAA
+
22332252563/1134426212756042234224/3/4451023332522222022024235332456/212223/032022234452503612224/32225535224315342260234604/3242252652152130723742221
@chr2_106872740_1_1_0_0_0_3:0:0_0:0:0_524/1
GTTTCAAACTCCTGGGCTTAAGACATTTACCCGCCTCAGCCTCCCAAAGTGTTGGGATTACAGGCGTGAACCAGCATGCCTGGCCATACGTGTATATATTATTCTTTTTTCCCTTTTGAATGCTGGGAGTAAAGTATTAATTAATTGTGG
+
315112106331/537572322352436502313143332233424225140232332/53244224522112222324345326275245244112204643201215232222242222.322204142024/336421122222442
@chr2_99813360_1_0_1_0_0_1:0:0_0:0:0_525/1
TTGGCCTAAACTTTATTATTGCACACTGCCTGAACAAAACCTATTTGTCTCTATGTAAATTTTTTCCTCATGGAACAAGGGTGTGAAATGAAAATATTTTAGGATTTATTCAAAAACGGACTATTCTGTTTTCAGCTTCAGAATTGTTCT
+
23502440201,22225321352311-1256243324833312022323322144321222322244412203423242444562320441532223125032/23422521624/1133/25142222444012232222232102223
@chr2_34645447_1_1_0_0_0_2:0:0_0:0:0_526/1
TTTTTATATTTGCAAATCTCATTAACCTGTAGCTTAATAGAAGATAGCTGGATTCTCGTATTTGCTTCTGCATTCACTCTTTTGTAATATATTGACTTGGTTGCAGAATATGAAGAAAAGGTGACTTCACAAAGATACACAGTCAGACCA
+
2722471533216250222234141423311163202461.,23451024270325412432442311222022012222223/2322022254255441222-143220222222132312423222443332/116221243/32222
@chr2_4478441_1_0_1_0_0_2:0:0_0:0:0_527/1
TGTCATGTAGAAAGCTATTGATGGTTGCATGTTGCCTTAACAAGACAGTATATCAAATATCAAATTTTCTTATTAGTTTTAATAGGAAATCTTACTAAGGAATCAAAAGAAAACTCCAATTTTTTCCCAACGGACGGTAGAATATCATCA
+
222222243223424534234222204234122022253122305237221223314332342002.54422521/03522320324235112135425323431720524/213.4/1212425233232522-/53251423245432
@chr2_70157373_1_1_0_0_0_1:0:0_0:0:0_528/1
AAGTGTCCTGAAGAGTCTGGGCCTCCCTCCTTGATCTCGACTGCAATGGCCAAAGGAGAATAAAAATAGAGGCAAATATGTATTGACTTGGGAAGTCCACGCACAGAGATCTTCACATATCTCATGTGCAATAGCAAGAAGAAAGTATAA
+
2125022424/31131/22422230/226226202532323322512034342412521232254/1,2221011524223232266340420220212225223422251233222337132001541102416340142333142322
@chr2_47624065_1_0_1_0_0_0:0:0_0:0:0_529/1
CCCCCGGTATCACAACTGTTTGATATACTTTTTTTTTTTTTAATATTTATTTATTGGCCAGGCACAGTGGCTCATGCCTGTAATCCCAGCTCCCTGGGAGGCCGAGGCGGGTGGATCACCTGAGGTCAGGAATTTGATACCAGCCTGGCC
+
2462222-2322252430120065224022022202242233134241.5432+243371/40212214/3522364423143402112242230325434221325301611133.32305143253333324433224332222.122
@chr2_110351973_1_1_0_0_0_5:0:0_0:0:0_52a/1
ACTGTGCTGTAGAAAGAATGTGGTAGATCTAAAAACTACTGCGAAACAGTCTCCAGGAGAGATTCAGCAATAAAAAACCACAGTGCAGAGCAGTAGACCGCTACCATTTATATAAACAAAGGAGGCCGGCTTAGACATGCACAGCCTCTC
+
333222143221234234042112223063./22/32320224112233116/33463/02/32/64355/42511301125033344122006210226/41214402230222160/51122/534623/022221125222222230
@chr2_47107148_1_0_1_0_0_3:0:0_0:0:0_52b/1
AAATTCATACTTGTTTAATCCTTAATGTCATTTTTTAATTTTTCAGAAGAAGAAAATTGTTCTGGCCCCAAAAGTTTGCAGTAGCACTGCTTCTAATACAGCAAAATCAGAGTGGCCTGAGCCATGACCTGAGCTGCTGAGTAAAATAAG
+
42334222123122321130351032532222213331222122432/232212723246111/12320330324621341-834-411123150466224314124212425.1020041352242245/2315223320232021210
@chr2_218990654_1_0_1_0_0_3:0:0_0:0:0_52c/1
GGAAGAAACTGCGTGCGAGTTCAGCCAAGTCCGTTGGCGGGGGCTGGGAGGCCTGCATCTTCCTTGTTAAAAAAGGAAGTGCAGGTTCAAAACATTCAGAGACAGAAGGTGGATAGACAAATCTGCACCTTCAGACTGGTAGGCTCCTCC
+
53382225230352343/225323323442221/0521/30221122241233522.242104321/42142023523521226222.230373/2524211334232423333222311022/22222023224-,2223354212252
@chr2_33480151_1_0_1_0_0_4:1:0_0:0:0_52d/1
TACCCCACCACAGTCTCCAGAGTGTGATATTCCCCTTCCTGTGTCCATGTGATCTCATTGTTCAATTCCAACCTATGAGTGAGAATTTGTGGTGTTTGGTTTTTTGTTCTTGCGATAGTTTACTGAGAATGATGGTTTCCAATTGCATCC
+
/243192546152/23247411222122025520332234323232222413220324/1242223351033401022541422223441653373331244/325233/3233321243212122122220123263852/423334/2
@chr2_59171583_1_1_0_0_0_2:0:0_0:0:0_52e/1
AAAGTACTGATAGAAAAGAAAAAAAAGTAACTATTAAACTAGAATTCCATACCAGGGAACATATTTTTCAAATGTAAAGATGAAATGAAAATTGGTTTCAGAAGTATAAAATCCAATCCATATGATTGGATCATGAAGACAGATTTCCCT
+
72346352022223225242232104332412413234053224612052322/2402132123220332333/3323142414523255122322120222022020332/412342030252202220423/2022251213432223
@chr2_219455825_1_1_0_0_0_7:0:0_0:0:0_52f/1
ACTCTTTGTTGGCTGCTCATCAAAATGAACGGTGGAATTATTTTACCATTTTATTGGGGTTATAACACTGTAGTAGGCTGAACATTGGCTCTCAAAGATATCCAGGCCCTAATCACCATACTCTGCAAATGTGACCTTAAATGAAAAATG
+
02322111234325222332263026322223216124232352252213214512222312155322/243322344022523024021222204341341050222530435352140372233212243242422433224226112
@chr2_132534176_1_1_0_0_0_4:0:0_0:0:0_530/1
TTTCCCTGTTTCCATGCCCCATGGGACCCCGGGCCTCTGGAAAAGAGTTGAGGGTGTCATCCACTCAGCAGGTACCGTATGATCTGTGGGAAGGATTTGTGTTATACCTGCTCCTGGTGGGATGGGAGCCTCTGGAGCTGGGCAGTATTT
+
5222221122431333161.42234133/22852/42225-1140223221.2334212122303325263235232222422212522622223344/202241320105320//-1222522240521232.1/43225412422433
@chr2_240011487_1_1_0_0_0_4:0:0_0:0:0_531/1
CCGCCCACTCCTTCTCCCTCTCATCAGGCTGGGAGGCGGCTGTGATGGGGAGGCGTGGACCCCACTCTGTCAGCACAGCCTCGCTATTGAATCAGAGAGACCTTGCCCACATCTGTGATAGGGTATGTGCATAGTACAGAGATTCTCAAT
+
225423/1441102244220223104.1310322/212/2222233442303023263522232223252223613352/3432522244215313328211222432220//0342023232243224351252543122221202323
@chr2_69482997_1_1_0_0_0_5:0:0_0:0:0_532/1
GGGTACAAGCCTTTGTATTTAGCGCTAGCCAGTCACTGCCCATGGGCCCACCCTGGGAGGGGCATAAACTTGGCTAAGGCCAAGAGCGAGTCCTAGTGAAGGATGCAGCTGTGAGCTGCCAGCGGCTGCTATTCCCAGTAGCTGGGGGTG
+
24/1123034320451220222133200543131250323/333-/2721432335232234/223822244302353/555223023221;2245.06303434345322103144242124212525531242423611222134242
@chr2_165295002_1_0_1_0_0_2:1:0_0:0:0_533/1
TCTGAACCACATTGTCATAATTAAGATTTCCTCTGCAACAAACTCCCATAAACCTTAAACAAATCACCCCCTGGGAAACTACTGGAAAGTAGCAGCCACCAGCAACACACCTAGGCTCAAAATCCTGTGATATGGTTTTGCTGTGTCCCC
+
23.654270244324430101424211223123113114123422/32421/55222324312421144142232412121113320432213215561.561.2-53222202322223425212431232225302222.23241155
@chr2_28824444_1_1_0_0_0_3:0:0_0:0:0_534/1
TTGTCAAAGATGGGCCAGTGGTAAGACTGGAACCTTCAGCCAGAGCTTTGGTTCAGGAGCAGAAAGTGGAGACTCCTCCTTCCATTTGCTTGCTACAGTTTCCTCTTTCTGAATTGTCAGGAGTTATAAGAGAGAGGAGTAGAAATACCA
+
212421233212/220102522324423052224/222224242530205013024422242012247422254-141132150512423353243352424212336252/1442/021332/13749233312415216421022322
@chr2_43490703_1_0_1_0_0_2:0:0_0:0:0_535/1
ATGAGAAGCAGAAACACCAAGCCGGGTCCTCAAGTGACAGTCTGTTTCTCTCTCCCCACATTCCTTTCTCTTCTATTTGCTCCAAATTGACCCTCCTTTCATCTCTCCTTTAGCTGATGCAACATGGAACTGAGGTATGTTCTAGCCTGT
+
2521220624341/22320220445043/113/4223421663242233232220221146245-32523/3420122253132424122202222/21112724226224232/2442442243222211302457611432221/323
@chr2_166206402_1_0_1_0_0_2:0:0_0:0:0_536/1
ATGGGAAAGGTGTCCCAAAGACAAAATGGCATAACTTCCTTTTAACACACATGAACTATCAGATGTGGCTCCACCCAAATAGATGTAGTAGTCACAATGAATGGGATTGCCAGCCTAGTCTACAGACAAGACAGAGCTGGGACCACAAAC
+
314343342162314121236212124231330602342012454254251232326052024222000212223352313220332.15441254223271132.24212335/23220233013523444221352422333202131
@rand_0_0_0_0_1_1_0:0:0_0:0:0_a66/1
ATGAATAGCATCACTCCGGCCGCCTATAGTAATATATGCAGCAACTAAGAGTTAAAATAGTATGACAGCGTATCCCCCCAGTCCTATAGAAAACGAGTGATATTGACCCGAAAGCTTCGAGAACCATCCCCTACTATCCTGGTCGCTAAG
+
22231423213145322,111632220552264136232223/12432345371124325123/22242222252236203432320/42203024354462202203232524241032212428232224232340450332422322
@chr2_8901477_1_0_1_0_0_6:0:0_0:0:0_538/1
TCTTAAAAGATTGAATGTCTAAAAAGTATAGAACTGAAGTTCTACAATGTTTAGGATTTAATATTTTTATAGCTAAATGCAAATTTGTAAGCAGAGCGTTTTCTTTGTGCTCCTCTTTTTTCATAGCCACTATTTTCCCAAAAGTTAATT
+
42225131242343112053322.2322442315262123260123/4223247343113230222543420132433324/15230230212230152551/5213133/0142.2211233024541.31234223222135555/22
@chr2_143327752_1_1_0_0_0_3:1:0_0:0:0_539/1
AACAATAAGTAGTAAATCTCTTTAACAAACAGACAGCTGGATGCCTAAGATGAGTCTCAGAGGAGGGTGATTGAACAGTAGTGTGGGTGTTAACCAAATATGAATGTAATGCTTACCTCCCTGCCTCCTTTCTATTCAAGGATGAGTTTG
+
4221362243223218400/231120/220/012144412042232/312234335254255401213.2/21224224243602532323/42/34224127256415213-2223473323221243715202112642234221422
@chr2_189689754_1_0_1_0_0_5:0:0_0:0:0_53a/1
TTTATGTATAATGCTTATAACTAGAGAGAAAGGTTTCTTTTTTTTTTATACTTTAAGTTTTAGGATACATGTGCACCTTGTGCAGGTTAGTTACATATGTATACATGTGCCATGCTGGTGCCCTGCACCCACTAACTTGTCATCTAGCAT
+
4-22222624.4/51222241021361/5342243032101412526321212131/2423/2335220222522223122233/422442114210225442342210113302112332131212.2423022302221223432204
@chr2_235924351_1_1_0_0_0_2:0:0_0:0:0_53b/1
ATACCATGCAGGAGGACACCTGAGACGGAGCTTCCCTGGATGACGTGTTACTCTTGAGACAGGCTGGGCACCACATTAAATAACCAGCCTCCCAGATGGTTCACACCTTTATTTGTTCTCAGCCAGCCCCATCCTCTGGCCAACCCCACC
+
/522332134/23.23432314355342512123201313312542.3511222221552333344413333423422232233321222322222133.260322203002/2235362133455222520424110262655242424
@chr2_215621147_1_0_1_0_0_3:0:0_0:0:0_53c/1
TTCCTTAAAGAACTAAAAGTAGAGCTACCATTTGATCCAGCAACCCCACTACTGGGTGTCTACCCAGAGGAAAAGAAGTCATGATATGATAAAGATACATGCACATGCATGTTTATAGCTGCACAATTTGCAACTGCAAAAATGTGGAAC
+
22/2405223422230203533360212125124141230232332/4332214532222041/41126233124273630522/22332224332242231315023633424221323344222423113801213512226422243
@chr2_77046257_1_0_1_0_0_4:0:0_0:0:0_53d/1
AGCTAAATCTATCCCTGTATAATTAGGAATAAGGTAAAGGTAAACAATCATAATAGCAGTCAGTATTTATTGCCATCTTAATATTTGCCTTATATATATTATATCATAGAATGTTTGTAAAAATATATGAGACAGATGTTAATATTTTTC
+
3644437412222222101332203202233236265234421212313334354323214122332432740224462122445342242122/23153622512752241222463243623022022303103//2432242465/6
@rand_0_0_0_0_1_1_0:0:0_0:0:0_a67/1
GATCTGCCTAGTAAACGTTTGCAATGCTTTTCGTGATATGTGGTTGTAGGCGCTTCCACAGCCAATGCCCGTGACATTTACTTAAATTGCCCCACACCTGGATAACTAGCTTTCCTGTTGGCCGCGTAGTTAACCAACGTTACCCGGATT
+
5224523323232/2322114352432611321324412.2/4322272205251614322222223204424224513223631212225/044622232523/22/22225532102163/423730231206225531236414032
@chr2_16632394_1_0_1_0_0_5:0:0_0:0:0_53f/1
TCTTCTCCCCTTTTGTAATAGAATCCCCAAGTTCTCAATGGGCACAGAACTGTTCAGCTAGAGGATATTTTTCCCTGAGTCTTTGCCATACGACTAGGTTATGTCCAAAGACATGTGCGTAGAAGTGATACATGCGATTTTGATATCTTG
+
235252.03/212515237122422522/028122624301112122143236425422124222222.0221525332234236/22411133/3022.0252234213150323222010214223214/442242425262423222
@chr2_84671995_1_0_1_0_0_6:0:0_0:0:0_540/1
TCTGTTGCGCCCGGCTCACCGGTGGTTAGAGTTTAAGGTTATCCCTCTTGTTCCCTGAACATTGCTGTTATCCTGTTCCTTTTACATGGTGCCAAGATTTCATATTGTTCAAACACACATGCTCTACAAACAATTTGTGCAGCTAATGCA
+
5214232122423322233/2544123212315233262222-22210142453424215/222322240122621/5423143022325341//2226252210.64212430123611320322/23642125523423432323233
@rand_0_0_0_0_1_1_0:0:0_0:0:0_a68/1
GGCGAATCGATGCAATCACGTGAAGTTAGACTTGGGATGGACCATACCGCTGAGTTTGATAAAGTAACGGACCGGACTAGATCGTTGCGTCAGAATTTAGTTCATGATCTGAATTGCCAGCGGTGCGCTTATGAAGATAAGCATACAGGG
+
323024-323/24041222221/31240335645322230222322242342053113/220522324224/340022332342/32202222233100134321411322211271330102432242233355333220303122236
@chr2_159817021_1_1_0_0_0_3:0:0_0:0:0_542/1
CAGGGACTTCATACAATAATGCTCATTTATTTTGCTTACAAATCTAGGGTTTGACTGAGCTCTGCTAAGCAGTTCTCACTCAATGTCCCTCATGAAGCTGCAGTTAGAATAGGCCTGGGGTGGGATCTGGAGCCTGGGCTGGTAAGATTT
+
012422252/2/01224233030222703321214400400875433222436023322452442234323113332024312343422124254211412040112222223/2122423212422122222342352432142/2025
@chr2_71375474_1_1_0_0_0_6:0:0_0:0:0_543/1
ATTCCATTACTAATTAGCATTACATGAATAATAAAAGGGGGAAATGCTGACACTAAACTATTGCTAGTCTATATGGCATGCAAGCCATTTGTTTTCAACTTAGCATCACTGCTAGTATTCAGATTGGATTATAATAAGATATTGATACTA
+
224156124246/102343122222234/3324211023223952433332/.524623-24322224114163230/2101321325622/22.301222334211643322503653001224141620.200231502646231421
@chr2_196666324_1_1_0_0_0_6:1:0_0:0:0_544/1
GTATAAATAAATGTTTCATAGACTATAACATCGAAGTTTGGAAGTATTTGCAATGTTTTACAGTGTAGACCATCGTTTTAAGATACTTAGCACCTGCACATTGCTGCTGCAGTTTGCTTCAAGATGAGAAAAGTTCCAGGCTGGTGTAAT
+
43121644/622.3254024/32210552322333322/22312223355027215430354223542542122152.432513412115223132232233510452223355221342234504314352403213256144204261
@chr2_171496370_1_1_0_0_0_2:0:0_0:0:0_545/1
ATTCAGTGGACAAAAGGAATTCTGGATGGCGGAAGCTCTAGGCACCATCAGGCACTTGCTTTGTGCTGGAAGCTGCATCAGATGGCTTGAGCCCAAAGTAGACATAAGGGCTCCTTATTTCCCTGGACACTGGGAAAATCATTTCTCTTA
+
513323233632213324202425150324222422360/2102213141214/4221323233121632101122463222223422402312231222343433314243231425215222462/2211224/14012432032203
@chr2_14993691_1_0_1_0_0_2:0:0_0:0:0_546/1
ACTGGGTATATACCCAAATGACTATAAATCATGCTGCTATAAAGACACGTGCACACATATGTTTATTGCGGCATTATTCACAATAGCAAATACTTGGAACCAACCCAAATGTCCAACAATGATAGACTGGATTAAGAAAATGTGGCACAT
+
573231053221524231102225/231223223012450502261322261626122//12233332214423131230522633121612231021325.232253523223522230221216122442443252522222222212
@chr2_220302210_1_0_1_0_0_3:0:0_0:0:0_547/1
GCTTGGGGTAAGAAAAGGGCCCTGGGTGTTGTGGGGCTGGATCAGGGGCCCTTTGACATTCATATGAGAATAGGGAGAGGACTGGGCTGCAGCAAATACCCTTTGAGAACATGTCCTGATTGTGTAGATAGAAGGTGGCAGAACGGGTGG
+
.1424263225203413032304020252172373-2212236432213220133124341332023/2/212262232025225323220/1.224542172752140120610/012325241221222210220245122243.2/3
@chr2_184948626_1_0_1_0_0_5:0:0_0:0:0_548/1
GGCTCATGCCTGTAATCCCAGCACTTTGCAGGCCGAGATAGTCGGATCACTTGAGGTCAGGAGTTCAAGCCCAGCCTGGCCAACATAGTGAAAGCACCTCTTTACTAAATATACAAAAATTGGTCAAGCATGGTGGTGCACATCCGTAAT
+
12212236040320524221210534252333224213252422223012/7223/42152425422222435/43221222214/22431524230224232003244252421122221321+233333523421442234242234/
@chr2_133215408_1_1_0_0_0_3:0:0_0:0:0_549/1
CAAGGTCTTAGCAACTGGCAGACAAGGAGATTCTTTCCCATGCCTGGCTCAGCAGGTCCCACACCCACGGTGCCTTGCTCACTGCTAGCGCAGCAGTCCAAGATAGAACTGTGAGGTGGCAGCCTGGCTGGGGGAGGGGTGTCCACCACT
+
215125445444.653230535312111323226242263403444242362122.31432-440225132235211.2322432433506231223342324220241232325/22022/4232333425/32322417065224442
@chr2_75333252_1_1_0_0_0_5:0:0_0:0:0_54a/1
AATGCCCCTCTCTTTAATAATTTTTTTGAAATAAATAGAATAGTTTGTAATTCATGTATTATTTATGTGAACTTTCGATGTGTTTATCATTGCCATTTTTAATAAAGTTATATTTTAGAAGAGTTTTAGATTTACCGAAAAGTTGCAGAG
+
243323212226/1521304130223242746324226032342634220212117922316433330142243232343342333222242222222442532343-242122527222212343030333022545224204.33243
@chr2_156565595_1_1_0_0_0_4:0:0_0:0:0_54b/1
TTCCCAGATAAACAAATGTAGATTTTGAATTGATTGAAGAAGAAGTCAGAGAGGGAGAAAATAATTTTTTTTCAAAAACATAAGAACATATAAGTATTTAAAAATGTGTGAGAATGTCTGTGTCTATGCATGTGTACATATTCCCAATTT
+
001252546433255430232320222132431324224124220524212342122421232110314252453012412222002033255302220223152553314424322203212031342253443225232344232622
@chr2_17645347_1_0_1_0_0_1:0:0_0:0:0_54c/1
AAGTCTGAGAAAGGCAGTGCATATTTGGTTGGGCACCCTGACTTCCCACCTCCTGGCTGGAAAAGGTCACGTGGATCAGATTATTCTATGAAGTATCATAGGGCAGGCCCAAAATGAACACCTAGCAGAAAAGGTGAGGGAAGCTAAAAG
+
42421.72424243002333232/4122/22245.222522334423522425015223.2132533220431254522212123464222/3524221233423522124123723423221342//241322323324221233/412
@chr2_38599626_1_1_0_0_0_1:0:0_0:0:0_54d/1
TGTGCATTTTAGACAATCCTGTGGCAAAGTAGTTCTTCTGGAATTGTTTATTTCAATTGCAGGATTTCATATGAGTCAATTTCATAGTTTAAGGTTATGGCAGTTTCCAAGTACAGTTGTCCCTTGGTATCCATGGGAAATTAGTTCCAG
+
232221232202335/3612141432141543133442226/331424122220202102253042122/222252212222433235322327/4346221222222204244542321/43/33241524/122.1222224321031
@chr2_118248878_1_1_0_0_0_1:0:0_0:0:0_54e/1
TATGAAGAAAGAGAGAGAGAGATTTACAACATTTTTTGCAGTTCTTTTCTAAACCTGCCCCTTACAATTTTCCTATGGAAGCACTTTGCTTTTGGTTTTCTAGCCCATCTGGTCTCATGTTGCTAACTTTTGTGAGGCAGCATGAATCCC
+
23240221/27260/42012021126334412131125274325323424252412222523551230541344434311330/224325233342104311120022523.11236434425182233110734435205224243021
@chr2_182575395_1_0_1_0_0_2:0:0_0:0:0_54f/1
ATTATTTGGAAGCAGCTAAAACCTACAGGGCCTCAGTAAATTTCTGCTTTTATATTTTTATGGGAAAGTTTATTTTTAGGTCTGATTTTTCTGCCCTACCACCACCCTCCAACAAAGCATTCTTGTTCTAGAAATAGGACACTAAAGTAA
+
43266221360424/632121202235133144423122222272352203323522942433322223321553134514264223325222342422322023-4232222142312223133123/223221112100252222204
@chr2_102035931_1_1_0_0_0_4:0:0_0:0:0_550/1
TGGAAATCCCAAACAGGCAAGAGTCTTTATTGGCGGCGAAGCAGATCGGTCACCTGGTTAAAGAATGGAAACTGAAAATTCAACGTGGGAAAAAACAGAAAAGAGGAGCCGCCATTTTGATCCTCCACGAATTAGTCCACATAAGTTTTT
+
1182420464202232223715238124222132-413221322232214264404132224422041515253224462223251230224201130224231153215346222223212234224/4422225432320242/4422
@chr2_170421914_1_1_0_0_0_5:0:0_0:0:0_551/1
GCGGTGGCTCACTCCTGTAATCCCAGCACTTTGGGAGGACAAGGTGGGCGGATCATGAGGTCAGGAGATCGAGACCATCCTGACTAACAAGGTGAAACTCCGTCTCTACTAAAAATACAAAAAGTTAGCCGGGCGTGGTGACGGGCCCCT
+
12543334223242254,522132.2212423.322523/03220622322211421332234332131333644250312720234125062423326323144255221422225522313222221213/03154201328/22123
@chr2_226334599_1_0_1_0_0_1:0:0_0:0:0_552/1
GAGAAATACCTAATGTAGGTGACAGGTTAATGGGTGCAGCAAACCACCATGGCACGTGGATACCTGTGTAACAAAACTGCATGTTCTGCACATGTACCCCAGAGCTTGAAGTAGAATAATAAAAAAATACTAGCTAATAGCTAACGGGCC
+
52616201221541221243213422322130342632234/2221300122.2255243352313/65333452322024153221423233423/21524260113/64541240331151032325/224122220022332/6322
@chr2_103261883_1_0_1_0_0_4:0:0_0:0:0_553/1
AGGGCACAAAACTGGATGGAGGATGAGTTTGACAAATTCACAGAAGTAGGCTTCAGAAGGTAGGTAATAACAAACTCCTCTGAGCTAAAGGAGCATGTTCTAACCCAATGCAAGGAAGCGAAGAGCCTTAATAAAAGGTTATGGGAGCTG
+
3322435421221452227343112052240255180205/424132124222310212724133330/13120421222223223412222212071114/0143234-1312222212223522342422411753042432533240
@chr2_151459666_1_1_0_0_0_8:0:0_0:0:0_554/1
ATTGGTCACTGATCTCATTCATGATGCCTTATCATTCATGTACCAATAATTTCATTGTTTTTATGCTTCAGTGCTCAAATAGAACAAGAGGATTAAATTTAGTTATGATTTTTTATGAGAAGAAGTATGCAAGTATCTAGTTTATAAACT
+
2224445123321423324115263133235422313244223242222120424/1241121423//3324024113562/2212245533123243532223/1244224436325/222224/343132224422234074721212
@chr2_173973423_1_1_0_0_0_6:0:0_0:0:0_555/1
TGCTCACTGTCGCTGATTTGCATTGCCATGCACTACTCTTAATACATATGCACATACACTTTTCCAATTTTTGCTTCCAACAAATTCCTAAAAGTGAGGGTGATAGGTCGAAGGCATTTCATTTTAAAACTTCTGTCAATCTTTCAAACT
+
422.3352132/55322242/45/2040321422445022306011212223203513231230526223722234125215124222342213240036//23/324254222203433124412362332523244314444322224
@chr2_225883407_1_1_0_0_0_3:0:0_0:0:0_556/1
TGTATATACACATACATATATGCATATATATCTGTATATATATTTACATGACATCTTAGGTGCATATATCTAAATATACACATATGTGTATGTGTATATATATATATTTACATGAAATCTTGGAAAGGCCTAGGAACCTCTCCACCTTAT
+
2254463354434226115214/5653332423121344020373445225624/212/234033422722322430205243134232132250112233134.332105072240112424612326332325221233213037552
@chr2_36419923_1_1_0_0_0_3:0:0_0:0:0_557/1
AATTGTACTGTAAATTAAAGAAGCAGAAAATGATCTAGCATTTTTTTGCATTATATGCATGCAGTAAGCTCAAATTTTATACTAATTTATTGATTTCATTCTATTTCAGGTGCACATTGTGTTTTCTCTATTGTCCTTGAAAATGTTTCT
+
34333353311232245425222221212224452322421224323212.2721+23104222002232222/222332221/23234232221222202/402056215301530223216224310231242340.30236210752
@chr2_28228919_1_1_0_0_0_3:0:0_0:0:0_558/1
AACTATACCACAGAGATACAATCAGCAAAATCTAGTCTGTGGTAATTTTCTAGGACAATTGGCCCTGTTTCTGCAGCTATAAATTGCCAAAAAGGGGAAAAAAAAGATGGAGAACACCAGTAACTTAAAAAGACTTGACATAACAATCAC
+
14342531124424222017412/4322142122321202245242228243336503221222132.41222220/25262333533121320265/2121327/.44.2042111/14113234721242113225622322223222
@chr2_76387577_1_0_1_0_0_0:0:0_0:0:0_559/1
CTAAAAAAAAATTTCAAAAGGTAGCCAGGCATGGCGGTGCAAGTCTGTAGTTGCAGCTTTTGGGAAGCTGAGGCAGGAGGATTTGCTTGAGCCCAGGAGGTCAAGGCTGCAGTGAGCTGTGAACCTGCCACTGCACTCCAGCCTGGTTGA
+
33221321423222124212352433/223202252/222324162404332411-23034122242/,2222241212245612243011335222334/1221/41435042132221122422210322322222242244253312
@chr2_139658874_1_1_0_0_0_0:0:0_0:0:0_55a/1
CCAGATCACTACCGCTACTGAGAACCCGGTCTGCGCTTCACCTTTCAGCCGCTGTCCCTGCCCAGGCCCCTCCTCTCCTCCCTAAGAGCAAACGGCACCAACTTTGTGATTCGTTTGTCAGTGTCCCCCATCGACTCTCTGGGGCCGGTC
+
221146712222/2401211420243221.20165222132234402321212312646/3212232111220524252222640464220422224170/3032222232432226432221/221312,2750363/22/3.322223
@chr2_175126519_1_1_0_0_0_4:0:0_0:0:0_55b/1
TGAACCTGGGAGGTGAGGGTTGCAGTGAGCCAAGATCGCACCATTGTGCTCCAGTCGGGGCGACAGAGCAAGACTCTCTATAACAAACAAACAGACTTTATTTTTTTACATTGGTTTTAGGTTCACAGCAGAATTGAGAGGAAGGTATAG
+
22212242215241/344552003322420260332/2323201221122026/6222711213432202452224634222423335122125/32522251/431-12223242422/202523221533621053655222164332
@chr2_126342410_1_0_1_0_0_1:0:0_0:0:0_55c/1
TCACAGGCAAACGATTGTCTTTTCATTGTTGTTTTACTTTCCTTTCCTAGAGAGGATAAATATCCCCTTTGCCGTCTTCTTCACCCTATCTATTTGCTTAGTAAGCATTTGTTATATTAAATGCTGAAATAAAGCTCTGTCTGCCCTAAG
+
2431241232202215132362223440224222541413523434131422247.252122/43123124220544.44423404222/33023324332263206212532501202523502523444124/205435124224625
@chr2_102609433_1_1_0_0_0_2:0:0_0:0:0_55d/1
TAAGGAAGAAAGCCCTCCATTCAGTGCACATCCCACGTGCAGCCTCATGCGGTAGAAACGGGTCTCAGTGGTCCGCTATCTTGTGTTAGATTACACTGCGATTTTACTTGTGGCCTAGAATCATGGAAGGTCCTTAGAAACCCCGTGATC
+
3313224122226/21222221-432224424234333211002222624201//12.1045421122325224442304436103311202223134344124425013351302123303332343132041233434-232122122
@chr2_216835864_1_1_0_0_0_5:0:0_0:0:0_55e/1
TGGGATGCACGTGCAGAATGTGCGGGTTTGTTACATAGACATACATGTGCCATGGTGGTTTGCTGCCCGTATCAACCCGTCATCTAGGTTTTAAGCACTGCACGCATTAGGTATTTGTCCTAATGCTCTCCCTGTCCTTGCGCCCCATCC
+
0260322232323202112501212132105250420241552144222313232323222321282.126420232332225342242442533422221352254513223-53120122324153323162233/2220/1222313
@chr2_91889095_1_0_1_0_0_4:0:0_0:0:0_55f/1
TCTCAAGGGTATAAGTTCGCAGAATATTTGGGAATTTCCAAATCCCTAACAAACTCGTGAAGGAAGCCACACCATGTAATATTAAGATTGCGGAACTTCTTAAAGATCTCAAAAGACTAGGATTCTCAGATAGAACCAATCAAGTGCCCA
+
124/05233024210232221325120244221132222122220022341325121432205.7552334242242535.022/21043222322142321/2.232216324272.1231213.336532344232331221225224
@chr2_75623619_1_1_0_0_0_1:0:0_0:0:0_560/1
AATAAGATTAGACCCAAAAATGCTAAGGACTCTAGTTCTAATAGTATGGAGGACATACTACACATACTACATACTACGCATAAACACAGAGTTTAGAGTTTATGCAAAATAAACTGTGTTTAGAGTTATGCAAAATAAATGCATTTGACA
+
4522225223313534202232/251033/.23282215328246520422325/2502131233562/126212562235311466224152442433353422212212232/33222522222323325232201311242212426
@chr2_109649211_1_1_0_0_0_0:0:0_0:0:0_561/1
GCACTTCTTAGCTCCTAGTTGCCCATCTGGAGTTCTCTGTTAGGCCCACAGAATCAGCAAACTCTGTGTGGAATTAGGCGATTGCTCCTCAGTAGTGGCAGTGCAACCGGAGGGAAATTATTGTTCCATTCTGACTTGTGAGTTCCTATA
+
352215/5544582221432123/413321224203122222444251622224035243422222222012103711042211441.22213222//33035223242222441134/3324220342534222233222/04342252
@chr2_96450863_1_0_1_0_0_2:0:0_0:0:0_562/1
TTGATGGAGTTGCTCAATCAATGCTAGGGAGCAGATCTCCAGGAAGGAAGACAGAGTGGGCCTGGAATATTCTTCAGCATCACTGCTTCCATTCCCTGCCACGCCTGGCAAGAGGGAGGAAACATCCTGTCACAGAACCTATGTTTTCTG
+
/113121304123102326024243323531412322/227072213250232311332234323/3/51331432222223513201443133/0224232133343-405444433415222224621121122./413433223442
@chr2_157156249_1_0_1_0_0_3:1:0_0:0:0_563/1
TTCTATCATTACTTAGCCCATTATTATATCTTTGCTTCTCTTAGTTTTAAAATTCAGTCGCCCTGGCAATCTCTTGCTCAGTAGGAAACTTCTTAACAATCATTTTATCATGCTTGTGATTCTATGCATCAGGAAATCTGGGCAGGGCAC
+
223.422225-2442/142442222122230354223341244135202442231215232142/7233125/2530132232443323342042/025253323212330334222202/45233332/54324243125244624322
@chr2_225079220_1_1_0_0_0_1:0:0_0:0:0_564/1
CACAAAGTTCCAGCAGCATTGCCTTGGGGATAGGAGTACAATCGCAATACTCTGAGATGCTAGCATGTCATGAAGGAAGGACAGAGCCACTAGTCAGATGCCTAGATAGAGACTGTGCAAAGAGGAAGTAAACAGGGGCTTGTTAAAGAG
+
211323325/220472352/5154320233142041.53.36345433125121301421522025154643333425503023213223302333261444225222202442330221570321.215334044234313251224/4
@chr2_69943636_1_1_0_0_0_2:0:0_0:0:0_565/1
CGCTCAGACCCGTTCTCCCGAGTGATCTTCTCAAAACGAGCTTGAGCATGTCACACCACTTCTTGAAACCCTTTGGGGGCTCCCTGTCGCCCTCACATAAAGACCAAACATTTTAACCTGACAAACAAGGCCTTCCCTGATGTGGCTCTC
+
512523141516502/234321223222176220215613323522310220242043135252421222510521114141/2037324024222/1426224122435/723307326312022236121222532/22.27315420
@chr2_81885060_1_1_0_0_0_1:0:0_0:0:0_566/1
CTGTTTCTCTCTTGTGAGGAGGCATGTCCTGTCCTTTGTGGCAGCCTCAGGGGGGAAAAATCAAAACCCATACAGTGCAAGGAATAACCCGAGCTCTCAGCAATGCAAAAAAATATAAATAAATAACAAAAACAAAAACAAAAAAAACTG
+
2232602451201343/222734213321283231323423306/060.5433452221522243/34321235224435/212533212244221333234265224231222216222222242244313612414323413220/03
@chr2_34103233_1_1_0_0_0_5:0:0_0:0:0_567/1
TTGTCAAACCAGAATCAGAGTGGAAATTAAGGGACCAGAGTTTCGGAGACTGTGTGGATTATTCTATTCAAAGGATAAAACCTCATTCCTTTTTATGTACAAGTAGGATAAAGGGAGAAGGAGGGAAGGAATAGCTAGTACAGCCTGGAA
+
12402265333232412221343123214242632217150/2101222435213.0014320322013/243523434/23413.352220/.3322432242256402024432000210422222412-234053451343511322
@chr2_20315477_1_0_1_0_0_4:0:0_0:0:0_568/1
GCCTCAATCAGTGGGGCAAGGACCACAGGTCAAGGCCATCCTGCTAGGTGGGACCAGGTAGGGCCAATGCACAGCATAGCATCTGTGGTCCCCATGAGAATCTCCGGTGTCCTGGAGACTAGGCCTCTGGCCGCCAGGCTGCCCTCTGCA
+
21457322230133328154023232152224333523032/.332325/2221245342623534/2213/222421222226242520166233426350314222204221125442042420040326222363210204224221
@chr2_128202062_1_1_0_0_0_3:0:0_0:0:0_569/1
GGCTGAAGCAGGAGAATTGCTCAAACCCAGGAGGCAGAGATTGCGGTGAGCTGAGATTGTGCCATTGCACTCCAGCCTGGGCATCAAGAGCAAAACTCCATCTCAAAAAGAAAAAAATATAATAAAAACACAATACCATTACATTAGCAC
+
2333211224543213242/122/1/2120322225247565534511221022423326151346462322642265/23343222504432321234226//01132-26413400043120400222352143222314/3218025
@rand_0_0_0_0_1_1_0:0:0_0:0:0_a69/1
GGCGGGTAGTAGGATTTGGGACAGCACCGTCCAACAATGCTTTCTATACCTGCGGTATAGTACTCGCCCGTGGACCAAGATTTACACGGTGAGTATCTATGTATGTTCCTACCGGCCTATAGCCAATCATACGTCGAAACTGGTTTACCA
+
1/2540220225323138233.501425243255467142502222-2242842242302222332323224232313353315/522241334133//122200533713412.320232322.4632051451033216163323342
@chr2_130947857_1_1_0_0_0_3:0:0_0:0:0_56b/1
CGTGCCCCGTAACTGCAGCACCTGTTGTACTCGTGGTCCTTGGGCAACATTTGTGTCTGCACATTTCCATCAAAGTCCCTTCAGCTAGAGGCCCTGCATCAGCACCAATTCCTGAGACTCAGAACCACTAAAGACAGGTCACGCCCCAGA
+
331323422215032223521152530130224/231032314046203104426640-213122.01325.224372122222252021321355142232232542232/04024303203222342512231222645234204222
@chr2_99214288_1_0_1_0_0_4:0:0_0:0:0_56c/1
CATAAAGTAGAATGGTGACTGTCAAGGTGGAGAGTTGGAGGGGTGGTGGCGGTGAAGGGTAGTTCTGGAGATTGGTTGCATAATGGTGAGTGCACTCAACACTGTTGAACTGTACACTTAAAAATGGTTAAGATACTAAATTTTATATGT
+
322,4042025262/221463422242203-20262232203025316352023/23322210232302313533333421501202204232223115242202423412222332343022253262230122022132532272520
@chr2_159282660_1_1_0_0_0_2:0:0_0:0:0_56d/1
TTGTTCAGTGTTGTGATGGCTGTGACATAACACTAACAGAATATAACTAAATCAGTTATTCAGCCACTACTTCAAATTTTAATTGAACTTTTGATCAAACTTTAATGGATAATCTCATACCTATGTGTGAAATTCCTTGTGTTATAATTA
+
23323524/23310445142230422514124322221201254211322243335421124022542/2242.4333256511712132224132431323101353732412411462225332.2226255/362222121353234
@chr2_121842863_1_1_0_0_0_4:0:0_0:0:0_56e/1
GGGCACCTGTAGTCCCAGCTAATTGGGAGGCTGAGGCAGGAGAATGGCGTGAACCCGGGAGGCGAAGCTTGCAGCGCGCTGAGGTCGAGCCACTGCACTCCAGCCTGGGCAACAGACTGAGACTCCGTCTCAAAAAAAAAAAAAAAAAAA
+
1.29152/2334222345222237122264142222221541/-12111662333212-33422113322321/1042312520203322221220124323323452255131211224552435523222025312420431321563
@chr2_225098705_1_0_1_0_0_6:0:0_0:0:0_56f/1
TGGTTTGCTAGTATTTTGTTAAAGATTTTTGCATCTATGTCCATCACAGATATTGGCCTGAAGGTCTCTTTTTTCGTTATGTCTCTACCAAGCTTTGGTATTAGAATGATGCGAGATTCATAGAATAAGTTAGGGAAGAGTTCTTCCCCC
+
23212221232532313422243155225/1532554233222212.210314243513604/12352232242342//233236232/11122101053133202221/27432203431222/1140223.2733222//42022322
@chr2_194509519_1_0_1_0_0_0:0:0_0:0:0_570/1
CTCTGGATTTCCCTAATCTGACCAATAAACCAAAGGGCATTTCTTCCTTCGAAGTAGTCAATGCTAAAGAGAAAATATTTCATCTAAATTACTAGTTTCAAGGGAAATAATTTTCATGGAAAACAAAAAGAGGGATGGAGTGGGGGAGAA
+
4263122,13432133402332032242054023153232821512/4233422312201042242213430242432532432/232212721/2214262352072222232121502214221403415432.2232/222/3.312
@chr2_185999558_1_1_0_0_0_1:0:0_0:0:0_571/1
ACACAATGGTAATAATAACCAAAAGATGATGAAGGTTTATGTAGAACGAATGTACAGATTTAGGAAAGGGGACATGTATAACAAATATTTAGATAGGTAGAACAGGGTATGGCAATTGAGTAGACATTACTAATTATCTCTCTCCAACTA
+
22202175322222346062221321222403452220133131/322323112251222/3421224/..2352333244333003243221/8314632./20374403321232203222143123150223222212222620534
@chr2_190908008_1_0_1_0_0_4:0:0_0:0:0_572/1
TATGTTTTCCAAGTTGTCTGCTTTCTCCCCCTCCCTTTCTGGGATACCAGAGATTCATAGATTTGGCCCCTTTACATAATGCCATACTTCTAGAGATTTTATTCATTCCTTTTTATTCTTTTTTCTTTATTTTTGGCTGTCTGACTTCAG
+
352321/464333641224122.545342322333025242236/022142434322552342240312312212423/23124125442222211703323123254221242014402223220331326414225032232234023
@chr2_232157904_1_0_1_0_0_2:0:0_0:0:0_573/1
GAACCTTATTTTTTGCAGTAACTTCATTTCTGACTCTCAGCCCTCATTCTGGCATATTGAAAAAAATAAAAATAAGGCCTGAACCTCAGTGCTGCCTGAGGTTGCTCTCCTGCCTTCTCTGGGTAGGCCACGGTGTGGGGGCGGAGGATT
+
42254410/2522143.25241312524450232322102213423301132262221323221242302421341010/23/4322220232226140653532512201152424223136522322.7041221221342222220.
@chr2_4602746_1_1_0_0_0_0:0:0_0:0:0_574/1
TTCTATACTTTATAGATATTATTCTATATTGTTATCATTAATTTTAACAACTTATCTGCATAGATTAAAAAGCAAAAGTCTATTTTACATGCATCCAGCCTCACTGCATCCCAATGGGAATCCCTATCAGAAGCTGCCTCTGGTCCTAGA
+
2580560325124/3040252456233223552321332220224252324123222/222222/214012152233213.2034332125242032132122332323161324164-2242643201106220424543130332114
@chr2_209870748_1_1_0_0_0_3:0:0_0:0:0_575/1
CAGAGGCCCATCTAAGGGTCCCCAGTAAAACAGAGGCATTGTTTGAGGCTCTGGTTTCATGACTCTTTGGAGTTTGATGGCCTGAAGGTGAGAAAAGACAAACCAGGTTATTAGAAGACATGTATCAAATGGAAACAGGGGGGTAAGCCA
+
355554211342320331025234401/13422022/7232254214132223262224//23/0.134624532321/2/242/22612/253413332142223.2220313252202120303230332332252222321421141
@chr2_218813528_1_1_0_0_0_5:0:0_0:0:0_576/1
ACTATGGTACAAATCTGTGTAGGAAGCTGGAATGTGGAAAGCCCAGAACTTCTACTTCCCGAGGTGGGGATGTGCAGCAAAGGGCCTGACGCTGTGCACATTTCTGCACTTTGAGAGAGGTTGCAAATGCAGATGCATGCCAATGAGATG
+
22214325302404521422514222254261115242321332522324605143012222252114412431332242/3222155225763114252305342631/33654123/25313354830131411023432243/1313
@chr2_81218788_1_1_0_0_0_1:0:0_0:0:0_577/1
AGTGATTGTACTAATGTCCACTCCAACCCATTGTGTACAAGAGCTCCCCTTTTTTTCACATCATCACAAGCATTTGTTAATGCCTATCTTTTGAATAAAAGCCATTTTAACGGGAGTGAAATGATACCTTATTGTAGTTTTGATTTGCAT
+
6/112.22104222121250004212422332332-22642342521403122230222100233215241482223252435243.222273111///3232343682221204322425315142030724/243312/241224323
@chr2_26581357_1_0_1_0_0_2:1:0_0:0:0_578/1
CACTGGGATTACAAGCATGAGCCACAATGCCCGGTCCATAATAGCAGTCTTGAGGGAAATATTTAGAAGGTCTACGCTGATTGGCTTTTTTACAGAGACTTAAGTGAAAGCATTATTAGCATGATCAGATTTATATGCTGAGAGTTTTGG
+
12336220233211/6122622012232.2352321222242043622211023344372454453221642311233244124440433323561020322224532252421/20122313421233212242256122521442415
@chr2_156042382_1_0_1_0_0_3:0:0_0:0:0_579/1
TGTCTGATTTACATAGGGAACAAAAGACTGGTTGGAGTAGGTGTGCCATTTGTATAGGGTGCAAATCTCTAGTAGCCCCCACCCTAATCTTTTATTATGCGGGTGCCTTCTCTGCCTAAGCTGCGCCATGTGCCCCTTTCTTTATTACTG
+
046054323023440123240225022415337221214323/46252322242013352232222244213232.10213222242244230540/222533122282545011/2243244//245022021322521.232252423
@chr2_43424914_1_1_0_0_0_4:0:0_0:0:0_57a/1
ATAATCACTTGAACCCAGGAGGCGGAGGTTGCAGTGAGCTGAGATGGTGCCATTCCACTCCAGCCTGGGAAACAACGGTGAAAGTTCATCTCAAAAAAAAAAAAAAAGAAGGCAGCCATGGCCCACAAGGTTCCTCCAGACCCGAGCTAC
+
233242722441221241262222212032222244232124032/4250534525321512023541273352222232242121232232452433525463032332224224330231221223140/32/542522122923217
@chr2_159352036_1_1_0_0_0_1:1:0_0:0:0_57b/1
TCAGTAGAGTCGAGGTTTCACCATGTTGGCCAAGCTGGTCTTGATCTCCTGACCTCAAGTCAGGACCTCCTTGGCCTCCCAAAGTGCTGGGATTACAGGTGGGAGCCACGGCACCCGGACACTCCTTTTTTTTTAAACATAGTTATTACT
+
42132323322/216/1422463156421231334/23.2223032223242134.5224222235226022/510132214012011322/14241-03213222/223453/51322222222614653334/025232245232536
@chr2_241459994_1_0_1_0_0_5:0:0_0:0:0_57c/1
CTGCACTGCCCCCAGAACGGGGCCATGCCAGCGAGGAGGCCGGGGAGGGGCACGTAGGGAGTATGTGTGTGCCGCAACTACACAATCACACACACAGCACACACCCACACACGCAGACACACCACACAGCACACAACTACACACAACACA
+
133736/53222544//2/4220/26222522223132024202332432312220234222/5014122120232222523224342227102231-122332002021/242342204402213122122322355325254352262
@chr2_87072283_1_0_1_0_0_2:0:0_0:0:0_57d/1
CCATCTTATATGTGGGAAACTGAGACACAGAGTGAGTGAATTACTGGATAACATGCCCAAAGTCATGCAGCTAGTAAGTGGGAAAGCCAGAATTCAAACTCAATTAGTCAGCTGCAGAGTCGGTGTCCTTAAACACACCTGCTTGCCCTT
+
3.313332424220212242242232232300660125312422.5361223523312304224142421/2420204222227213343222113162503/205223124252400324701242252205/32/6351127203125
@chr2_145022749_1_0_1_0_0_5:0:0_0:0:0_57e/1
TCCCAGTGGCCTCAGCAAATCAGATGTCTGAAAGTATAAGGTCAAAGACCAGACCTTGAACTGGGATGATTCAACCAAGGGAAGTCCAGTCACTTGAGGCCTGTGGGGAGCAATACACCACTTTGCATGGCCTTGCACCAAATGCCTTTA
+
02/24032331203501/224222342/221255432142125322.2642041120520222512102324522133662232304201215051224.43/1222/2524261231046623/0122432313/3/53313221223.
@chr2_55489354_1_1_0_0_0_0:1:0_0:0:0_57f/1
TGGATTGGAATGACTATTGAGGAACTGGCCAGGGCAATGGAAAAAAACACACGTGAGTCAGATATTTTTACAAAGCAAAATATGGGAATGTTGGAAGACCGGGCATTTTATTTGCAACGAGATTAAGGCATTGAAAGATTAAAAACTAGA
+
3225030242322232317226223221113211212233041422310222303/233//54042230353/415522/210433412233024023334224/1111242250/2/2212620524222222422233541-353213
@chr2_161695364_1_1_0_0_0_1:0:0_0:0:0_580/1
TGATTAAGTTTTAAGTTCCATACTGCTACTGTGTAAATGTGAAACAACAGGTTAGTGTATGTTGCCCTCTTTCCCACTTTCTCCTTGCTTCCTGTTTCAGTATAACTTATTAACTTATAGAGGTGATAGGACACTGCTGATGCAAATATT
+
3124332616242543633032024242233025243325441320551324324203374001121/72242202211252424623363243132534276012.442442212423/422302223024771043222322220171
@chr2_194547483_1_1_0_0_0_1:0:0_0:0:0_581/1
AACTTGGAAAGGCATTTAAACAAGGAAGTTAAAGGTCTCTACAAGGAGAACTAAAAAACACTCATGAAAGAAATCATAGATAATAAAACAAATGGAAAAATATCCTGTGCTCATAAATCAGAAGAATCAGTATCATTAAAATGATCACAC
+
233222227220222622314240223/44521531452545242.50143252322/53222421010222232405/42//235425263242414132142420420353/222244011223/2202225442223232223/204
@chr2_32253852_1_1_0_0_0_4:0:0_0:0:0_582/1
GAGTGCAGTGGTGCAACCCTGTCTCACTGCAACCTCCACCTCACCGGGTTCAAGCGATTCTCCTACCTCAGACTACCGAGTAGCTGGGATTACAGGCACCTGCCACCACGCCTGGCTGATTATTGTATTCTTAGTAGAAGCAGGGTTTGG
+
234224202550312213381432222020222/1225254354/511222214245121282324102222333054421321022255462125541532520302512761452221223612224133236272/11252242111
@rand_0_0_0_0_1_1_0:0:0_0:0:0_a6a/1
CCCCTGCGGGTAAGCGGTTGAGTATCGATCCTGCCATAACACCTTAATTAGCAAGGTTTCGATTAGATAGAATGGGCTAAGCGCGAGCCGTCCCGACGTTTTGCGGGAGCGCTGTGCGCGATTGAGACTATCAAGTTCCCAGAAACAGGG
+
1222165/02253235213462023322232500024625152231411226125434223/5302512222222.45.0245303-32113144333432111562022220123254314232621/8522332322005/3121220
@rand_0_0_0_0_1_1_0:0:0_0:0:0_a6b/1
CTGTACTTAAGGCTTCTAGAACTTCCTCTGTGTAGCATCAAATATGCCATCGAGTCTGTCAAGCATTGATGTACAGAACCGCCCGCCGCAGTAATACCGATCCATTGCCCGCCTGAGCTCCCCGGAACAAGGGTAGCAGGCGGATCGCGA
+
12224120032222222213334422123204212204221/514222322228431323233312244310332234222123243230222213331412342321233222431232315426223553302022215202/02312
@chr2_65057576_1_1_0_0_0_6:0:0_0:0:0_585/1
AATGACGAGACCTAGAGGGCTGGGTGATTTGACCTAGGCACACTGTTCCTATTGTTGGTTAATCAGGAGGCACACCTGGATCCCAAGTCCCCAACACCTTACACCGATTGTCAAATGGGCATCCTCTCCTTACCTTAGGCCAGTTAGAGG
+
20324450222/2222232223136422426422352240332.13243135524246502314320412/2451335520244203252242231442450311184452322243043222114134151363102223235222213
@chr2_186656062_1_0_1_0_0_4:0:0_0:0:0_586/1
AAGATAAAAAATCTTTTCACAAATATTTGGCTACTCCTTGTACTCACCACAGTGTCACTGGTGGAAACCATATTAAAGAGAATGCAAAATGGCAAGTGTTAGAAAGAATGGGGGAACCACTACATGAAATGTTAAGCAAGCTCCTGGGGA
+
1334342223/1222342103312333624032242632114/32364033223414/33202230253252313242321444212424233305241645.23620322344223100422214322333314122425321331420
@chr2_143950262_1_0_1_0_0_1:0:0_0:0:0_587/1
GGGTTATTTCTGAGGTCTGAATATCCTAGCTCGTACCCTTGCCCTCATTGAACATATAAATTGTGTTCCATTAAGTTTGTTCTTTTTGCCTGATTTATTTCCCTTGCTGTTGTATGTGCCTTTTTAATGCAAGGCAAATGATTTGTGCTG
+
1/434253222012/1/342525223333122212/13213285202433/1/422/5243355424222121712421/4621/3622222123322232125340.2423223523/43213321221023/3253.26214224220
@chr2_105613610_1_1_0_0_0_4:0:0_0:0:0_588/1
TCTTGACTTTGCAGCAAGCAACTCTTTGAAAAGACAAGTTCAAGATGTACTGAAATGAACTTAAGCTAATCTTCATGTGTACAAGTGAAGGTTCAAAGCAAAACAACAAGTATGACAAAGATGTTGGGGCAAAATTTAAATTAGCCTAAC
+
2440403524223313424032343/0232320233140023042332612/212200542522220210425222415214200223423102042//541234204330221245524332221121425.26055420233245304
@chr2_127059406_1_1_0_0_0_4:0:0_0:0:0_589/1
CAAAAAGTTTGTGAAAAATAAAATATAAAAATTACAAACTTTATTTCTCAACATAAGATCTATCAAGTTCAAGATACTTTTATAAGCCATGTTATCAGCCATTAAGTTCATCCCTAAGAACTGAGAGTCCTAGGAATTTAACCCTGTCTG
+
2112322253234232222225382132033.351230251220221.423222035120045234242/02222/12021323320122212.0/224223325522353201221243215322354223323314223024232352
@chr2_209782153_1_0_1_0_0_2:0:0_0:0:0_58a/1
AATGAATAGTTCGCTATAATAGAAGGATAGTCATTGGGTGGAAAGAGGAATACCTGAAGCTGGAACTCATGCCTGCTGCATGAAGGTTCTTCAAATCAGTATAGTTATGTGAGCAAACATATATGAGGCAAGGCTAGCCACTCAATCCTC
+
423432/4433.136/042121354255222123242632143241311.22006143253231322312/2324327205324326102422222301215232223/32112132452122223222325423153432112312641
@chr2_40470605_1_1_0_0_0_3:0:0_0:0:0_58b/1
GGCTCCATTTGAATAGACTTCTTAGTCTAAAACAGAGGTAAAATCAAGCTCAAAGCCATGATGTTACTTTTTATTTTTTCTTAGATACTGAAATTAGACTTGAGAAATCTTACTTTTCTTTTTCTCTTTTTTGAGACAGGGTCTCACTTT
+
12323223233515202236124322430/22122204044/12222052/4130220313322232.2463110222543230111513254201223352522313252222115235322031322024212553222138322412
@chr2_145123549_1_0_1_0_0_3:0:0_0:0:0_58c/1
ATTTTGCTATTGCTACTCTCTAGTTATGAGTTGACTGTACCAATAAAAATCTAACTTATATCTAAGATCAAAATCAAGATAGAGGAAGAAGAATAATATTAATATATGCTAAGGACAGTAGCTGTCTGCATGTATCACTTCATTTGTTTT
+
2220/23232452242223432133122241221221424424722231341/30324223345144227310043224005222522310322312/3/41243221252121053502333323321442//1432352353252241
@chr2_140969116_1_1_0_0_0_1:0:0_0:0:0_58d/1
TTCATCTCGGAAAAAAACAAAAACAAAACAAAACAAAAAATACACTCCCACCAGCACCATGACAGTTTAAGAATGCCATGACAATGTCAGGAAATTACCCTTTTATGGTCTAAAAAGGGGAGGAACCCTCAGTTCCAGGAATTGCCCACC
+
422442.03052342223321334/3342144203011332322501312/52112002322237352221122237222341112123443532422043401204134212222434243250214.21222.23123420722423/
@chr2_163982696_1_1_0_0_0_2:0:0_0:0:0_58e/1
ATATATATATATATATACACACACACACACACGTCAGAAATATATATATATATAAAATATAGATATTTATTTATATACTGCCACTCTGTTCACACAGAATGGCGTCTTTAGACAAGAATAAAAGTAATACTTTAACATTTTTTCAACAAG
+
4120133342321323729320512212252232320251132445433232212253/13001.3226232412233216051242533222255220232/2200224424217322244260332220261331234214453/1/4
@chr2_442565_1_1_0_0_0_6:0:0_0:0:0_58f/1
AGCACAGCAAACGCGCTGTGATGTTCGTTTTGGTGTCCCCTGAAGACTCACCCGTGTGCACACAGCTGTGGGGGAGTTCCCAGTGACCATCTCATATCACTACAAACGGTGTGATGGTCATTTTGGTGTCCACTGAAGACTCACCCGTGT
+
33221212341042222844212413212122/42022431424133222223233534444/712211401322324232335221003324261323423421323111223335223052442223502243132512323245011
@chr2_128156181_1_1_0_0_0_6:0:0_0:0:0_590/1
AAAAAAAAAACAAAAAAATGAAAGAAAGAAAGAAGGAAACACCTTTGTAAATTTTACACATTTATAAATCTTTCAGCTCTTTCTGCCTTGCTGTAACTTACTTCCATGACAGAGGACCTGGGAGGCTGGTTTTCTAGGATGGTGTCAGGG
+
2132312/22423453416445.132426342/12123300.3533232042326221441323423046301325022433535523412324.6223222313352212/66635512012655212131243513132225323212
@chr2_98241379_1_0_1_0_0_1:0:0_0:0:0_591/1
CTGTTATTTCCCAGGCAGCACAGGAGAAGCACACATACCCTCAGTCCTGGGTGCATGTAGGGTGACTGCCCCCGAGGTCGCCACTCAGCGGGTCCTGGGGAGCTTCCGCAGGGACTTGGCCTCTGCTTCCTCCACTGCAGCTGGGGGGTT
+
43531122312232331523/7421212532402531222252322230212421434242233336506404342232122432154405234342462231214021/2352253222116413550532042023325141322122
@chr2_95823023_1_1_0_0_0_3:0:0_0:0:0_592/1
AGAATCCTGCTCTTCCTCCAGAGAGATTCCCAGGAGAGGAGGGAACAACCAATTCATTCGTGAAAGCCAGGCCTCGGGTGAGTTGTATTCTTAATTTTTCCTCAAATGCATGAACGATGGTTAGCTTTGCCTACTTTTCACCAAAAAGTA
+
6223222321234220343/52245141205/33204312455322454302745233.342/42.102301355422132205322231.20222502217330423213/3533132403/612232242221254252422241131
@chr2_16580895_1_0_1_0_0_2:0:0_0:0:0_593/1
AGCCTGGCCAACATGGTGAAACCCAGTCTCTAATAAGAATACAAAAATTGACTGCGTGTTGTGGCACATACCTGTAATCCCAGCTACTTGGGAGGCTGAGGCAGGAGAATCACTTGAACCCGGGAGGCTGAGGTTGCAGTGAGCCAACAT
+
32224324325362234023221202224114221422321204303173512734241252222123422230320242223267/470137243220241/344504123.36322525022-244543/521114332135724422
@chr2_104167302_1_0_1_0_0_1:0:0_0:0:0_594/1
CCCTCTTTATTTAGTAGGAAAAACTTGGAAGTGTTGTTATGTTTCTTATCAATATAATTTTAATTTTATTAATTTGGTCTTGAGGTCTTTTGATCTTGAGTAAGAAATCTGTAGATTGCTTCCCTCTCTTGATAAGCCCCATAAGCTCGA
+
40012220/22323226421/1263521/220121630/337225020161225212022132225801222464135120233412211343324232345212043442325282352442321025405320223300470136225
@chr2_214936500_1_0_1_0_0_2:1:0_0:0:0_595/1
TCTTTGGTCATTGTAATCAGGATCTAGGATGAAGAACACAGTTTTTGCCTTATTCTATTATGTCTTTATTTACTTTAGGCAATAACACTGTAATTTAGTTAGAAACTTAGTTCATTAACTCAAAAGAGAAATTATAACTAATTTTAAACT
+
306432324522/243122422206334324223353340424312.2064210233223.13320142625332012131531642422612./21631432/530245260304412532311232/53234/230022401211420
@chr2_141667690_1_0_1_0_0_7:1:0_0:0:0_596/1
TCTTAATGAGTAGAAACTGTATATATTCCAACTATTTAGAAGTAATTTAATGTTATAATACTTAAAATACTTTTGATAACTATCAATAAAGATATTAATAATTCAGGAGCACAGAGACATTAGGAATAGGTCTATTTATGTATAAGGATT
+
2002223401/0130264422542422501412232251423602223152200231524223.323523.14145206224222311432232425210322325332142262201202230.2122134464222316342451424
@chr2_82197983_1_1_0_0_0_4:0:0_0:0:0_597/1
TTAAATATTTAAGACTGTAAGTATATGAGGTAGCCTCAGTGAGAGAATAGTTCTAATAAACCTAAAAAAACACTTTCTATAAACTTTTGTTCAATACTTTCATAACCAACATTGAGAAATAGAAAATAAAAGATTTCTTGGGTTTTAAAA
+
323342623221244322254252312232412222242423.211233323/21271456243422333123224/6634632502223/242024411212533/24263224421453625232-04/42346206432222332/2
@chr2_108003328_1_1_0_0_0_3:0:0_0:0:0_598/1
GAAGTTGGAACTAATGCACATACCTAGCAAGCTGGTAATGATCTCCCATATCAATTAAGCTTCCAAAGCTCTCTCTTTTTCTAAAACCATTTTATGCATTCTAGGCAGCCCCCAATGTCATTCACGTGTCCCAAGGTGTCTCTCTCTTCA
+
338134242422234811223222322220251244202/23412331421//21412521122330114321221044/43312422143241201432114234530240-52223120042222422/24433120234/4223141
@chr2_20144756_1_1_0_0_0_5:1:0_0:0:0_599/1
CACTTAGTCTACTCTGGCCAACACTCAGCTGTTGTATTTAGGAAATACAAAATAATCCGAGTGGTAACCAAATCAAAACATCATTAAGGAGATCAATCTTTTAAATGACTTTTGAGTTAGTAATGGATTTGCAATTTGGAATTTTCTGTA
+
632121314320605232261422222434/40021123232325522/22412321454302222300322413213322205222222502236222342223232221220/363242232452411420/4323316524022243
@chr2_230554124_1_0_1_0_0_2:0:0_0:0:0_59a/1
ATTTTAAAATGTGTGTCTGCACACAATTTATTTTAGCCAAGAGAAAAGAAGTGAGATGAGAGCATTCACATCAGCATACTAGAAAGCACTGGAGATGTAACCTGGCAGGACATCAAGTCAGAATAAAAAATATGTTTAACTCAGATTGGA
+
123132222460210031453/3631631.2414/233623222/46323.3346322233421432434352/223245215204112013431042223413213222202323312/11222244/322243433202254111334
@chr2_178727747_1_1_0_0_0_1:0:0_0:0:0_59b/1
GTATGGTGTAAGATAATGGTCCAATATCCTTCTTTTGCATTTGGAAATCCAGTTTTCCCAGAACCATGAATTTAAGAGACCATTATTTTCCTGTTGTGTCCTGTTGGTGCTTTCATCATAAATTAGTTGACCATACATGGTTTGGATTTA
+
234270212425033424221225332222222/23250203124311443132/.3423348332022312421.1433735217432-5231632217130132/.23252222222334265123135222303513.1524/2011
@rand_0_0_0_0_1_1_0:0:0_0:0:0_a6c/1
TAATATCGAACCCAAAAAACAGGATGGGATGAAGCTTCCAGGACTCACTTCTACATCGCTAGCAATTTTCGCGTCGGAGTAATTCCTAGCCGTGCCCGTTGTCTTAGCAAGCCCAGAGACGCGATGCTTCGATTTCCCCGGTACGGGCCC
+
21213123/6613133052342323-22243416323/4236444/4023242022022/443532/3022322213/12342236/4225.02235220202242221115232210437434324562121/4212414435222612
@chr2_24269334_1_1_0_0_0_3:1:0_0:0:0_59d/1
GCTGGAAATGCCAGTTCACCTGAAACCCTTGATTCTCGTAATGAGTTGTATTTAAAGAAGATGAAAAACAGAATTAAATGGTTATATACTGAGCACCGGCTCTTAGTTTTCTGACCACCTCTCCGGAGACCTGAACTAATGCAGTGGTCT
+
132444202.6243254242344220313222.23/066353014252222222232225232331240125322245440852623122212123122222253/22234222232333234623123445211221245224222161
@chr2_143332190_1_0_1_0_0_6:0:0_0:0:0_59e/1
TGGTTTTGAAATTGTGTGTGCATTAATTTGCAGAATGTGTAAGGAGACATTTAATTCAAAACATTGTACTAAGATATTCAGAGTAAAAATATAATTGTACTTTTTATATTGTCTTTTCCTTTGGCAATTCAGGAAAATCCATGTCTTCAA
+
52344220622113563563523222215113431421233231432/24/3.2124231213421212321326243343/3422224343/1224002//041022066362346361223402212263232520324642232313
@rand_0_0_0_0_1_1_0:0:0_0:0:0_a6d/1
AGCAGAGAGAGAGCACTCCGCGTCAAAACTAGAGTTACGATAAGACGTCACGTTCAGATGCGTGTCGAGTAGTCCCGGGGTCAACTCCAACCGACAGACGTCCCTATGGTTCAAGGTACCGATCGTGCTGTTTTACTGCGGTGCCCTAGG
+
-52/42222102205/4321533123212022420340032555222234223621/4422222451225/1634222532/2243320321323024141246.13323/21214221341403125111234.22205,234243125
@chr2_152126907_1_0_1_0_0_1:0:0_0:0:0_5a0/1
GATGAGCCAGCACTGGCAGGGGACATCTGAATCACTTAAGGTTGATTTCAGCAGACATGGCACCAATGCACATAATCTATAAACAAAACTTTTTATTACAGTGCACTTATTGTAGTTGAAAACATGCAGCACCATTTGAAACAAAGAAGA
+
4342231231223461332553232361.01252222522201131122233332304242013525125143253612/442733172421.72322233215033215324106/2242332122422.6602230133230624047
@chr2_180464438_1_1_0_0_0_1:0:0_0:0:0_5a1/1
CTGAATCACTGATATATACTTCCATATTCTATTTTTTACTAAGTCATCAAACCTGGCTACCATCAGTCTTCAGAATGTTATTTGAATTTTCAAGAGACTGCTTGGTTCTCTTATTTCTCTTCTAGACAATCACTTGTTTGATCTAGTTAG
+
3332225042222125213/20236521021222142120222412212550202314022221/24222438231355213622642262411358516312124703426423242/2435224/123216344234242/4571223
@chr2_68006985_1_1_0_0_0_5:0:0_0:0:0_5a2/1
AAGATGCTTGGTATTTCAATTTTTTTATTTTTTTTTTTTTTTTAGAGACAGAGTCTCGCTCTGCCACCCAGGCTGGAGTGCAGTGGCCTGATCCCGGCTCACTGCAAGCTCTGCCTCCCGGGCTCAAGCCATTCTCCTGCCTCAGCCTCC
+
2.05221202322/343314-23523022302232123302534522212/1434551234216322322605323253330323223222324250223523222214123132/35202222334033142311404212203121/1
@chr2_202174381_1_0_1_0_0_2:0:0_0:0:0_5a3/1
CATCACTTTGGGAGGTGGAGGCAGGCAGATCACAAGGTCAAGAGGTCAACACCATCCTGGCCAACATGGTGAAACCCCATCTCTACTAAAAATACAAAAATTAGCTGGGCGTGGTGGCACACACCTGTAGTCCCAGCTACTTGGGAGGCT
+
22343325622421243225222330402424218262122222325233222/2222432222222243364232213222/42220232401003221202621072356214242/16420232220222223112.4202314331
@chr2_53408321_1_0_1_0_0_0:0:0_0:0:0_5a4/1
GAGAAAAAGGTATATGAGTTCCTGTCTGACAGTACCCAACACAGCGACTGGCATACGGTACCTTCCATGACTTAAAAACAATTTATCAATGAATTACTTAATTTATTAATAGAACCGAAGTACTTGGGATTGGCATTATATAAAAGAGGA
+
1502117422054524222332523/5-24310322320352101222023442224333252522104222232232022/2515436122321225322415220224124213012/031/22422220222534520261244762
@chr2_25468349_1_1_0_0_0_3:0:0_0:0:0_5a5/1
AGGATTACCCCGGGAATCCCTCCTTAGTAACCTGGAACCAGGGCTGCTTCTCATGAGCAGGTTTCTGTCCTGCTGTCACTCCATCCCTGTTTGTGGATGGTGGCATTGGTGCTCTGAGATGATGGCGTTCGAGGCTGGCGTCACAGTGCC
+
52420310224023342422/1223320383052203122-34522.43672023253223/22022234/32123323632633145/534/032424363122252/33422/114243320211.1022262322232001212302
@chr2_228023753_1_1_0_0_0_6:0:0_0:0:0_5a6/1
CATAGCAATATTCACGTTCCTCCATGTAGTGTAGATTCGGAGTTTGTTATTTTCTATTGCTGAGTAGTAGTCCATTGTGTGGAGATCACACTTTGAAAAAAAGTCCATTTACCTATTTTTTGGAATTTGGATTGTTTCCAGTTTGGGGCT
+
53002230215234250020222332225442.643024722411327335422251534254124522422252436510240/3224/430222120512121222225132315242642242222312.30242133223001234
@chr2_148741111_1_1_0_0_0_2:1:0_0:0:0_5a7/1
TTGGCTTTCATGGCTTTTTCTATGACAACAGGGCATCTTCAATGGGATAATCCTCCCAGACTTTCATCATGTTCTGTCTGTTGAGGTTCTTCCATAGTGTTGACATTCGTTTCCATAGAGTTCTGTGTGTAATGCACCTTAAAGGTCCCT
+
35221310413424306312224311222023420/-222520412232513412144224.42/1221353122/322222-602523215252322031226234433221041222224353214022222123214212222623.
@chr2_131776010_1_1_0_0_0_3:0:0_0:0:0_5a8/1
TTGTGCATTAAAGGACAGTAACAAGAGAGAAAAGGCAACCCATAGTATGGAAGAAAATATCTGCAAATCATATATCTGATAAGGGAATAACATCCAGAATACATTTTTGAAAAACTCCCTCAACTCAAAAAACAAAACAAACAAAAAACT
+
133322232125152411621232223432231223051/62322433335262470313214/521536314452231563/223432242424522311223243/22223143337622.3042521122202214224213523/3
@chr2_159565514_1_0_1_0_0_3:0:0_0:0:0_5a9/1
TGTGAACATAGGTCTTCATTCCTCTGTGATAAAGGACCAAGGGTGCAATTGCTAGGTTATATGGTAATTGCATATTTCTTTTTTTTTCTAAAGAAACTTTCAAACTGCTTTCAACAATGATTATGCCATTTTACATTCCCACCAGCAATC
+
233204232424643202222112202235510231243522120.256104126252354323132325632113231./3465132031210/1223233126252213522204022/22220222242443222251460212223
@chr2_133509868_1_1_0_0_0_1:0:0_0:0:0_5aa/1
GAAGAGGCTTTATTAAAAGCCTTTCCGTTTAGCCCTCTGAGTTCATGTGGAACAAAGCTCAATGCTTTTACTTTTTAGACTGAGTCTGAATTCAAAACTCATTTTGATGTCTGTAGGATGTGAACTTCCTCACAGAGGAGTATGCCTTCT
+
211213324140442223421431123240.5042222322323032642231264210,231.3023262623140242102252/1/2232224012211224421502111122/11322032323531122232335230122242
@chr2_118275943_1_1_0_0_0_3:0:0_0:0:0_5ab/1
TTAGTTCTTCCTCTTCTCTTCTAGGCTGTCATCCTCTCTTGAGTCTCTTTGACTACAATCTCTGCACTCCTAATTGTCCTTCTTGCAGCTGTGAAAGGGATCGTTCTAGGGCATATTTATTATGCTACATCCCCTGAAAGTACCTTTAAC
+
33234132222252033115130602728.322225422444432235262252575204103040510254541/12222222242254200130745121312222343.24622333311412122224342520132333341521
@chr2_44108731_1_0_1_0_0_4:0:0_0:0:0_5ac/1
CCGGCTACTTGGGAGGTTGAGGCAGTAGAATCGCTTGAATCCGGGAGGCAGAGGTTGCAGGGAGCCGAGATTGAGCCACCGCACCCCAGCCTGGTGACAGAGCGATACTCTGTCTCAAAAAAAAAAAAAAAAAACCCAAGGCTCTCGAGG
+
3430223322123322421020534212310242233/722113333221335232453212/2301434361322644242122115325312321214312400530222242134332044632021134325220405521432//
@chr2_176741082_1_0_1_0_0_2:0:0_0:0:0_5ad/1
AGGCCCACAGAGGGAAAGAGACCCACCATAAGGCACAGTAAATCTGTGGCAGAGCCAGGCTGCCAATGTCGGTTGCTTCCCTCCTCTGCACAAAAGCTCTCTTCATCTGTCGCAAATATGGTGAGAAACTCAGGCTCCATCTTAACTTGC
+
3/22521423/21223/23042242222322234223032/2124203261624434252222340232/6034223310121522221124/431302332522223352653/24216453223225232122212121040242222
@chr2_150185971_1_0_1_0_0_2:0:0_0:0:0_5ae/1
AGGCAGGGTGATTCAGGAGAGGCCTGAAAAAATGCTCCAGGGGTAAAAAATCCAAGGAGAAGGTGGAGGGGTCTCAAAGATCGACAAATAGCCACATGGCGGGCCGCCCTTACGAAGGTAGCCTTGCAGGCCAAGTTCGGGGGGAGGGGG
+
122/233242120443432503221232053202621324224043262422241103/1244202620232/50343102322223221232322241-2/240354422.32102220611402223422226223141241422222
@chr2_63918722_1_1_0_0_0_3:0:0_0:0:0_5af/1
CCTTCAGCATCAATATGAACTCACAGCCTTTTACAGTCTCAGCTGGTTTCAGTTACCCATTATTATTGATATTACTACTTCTTTTTCTTTTTTTCTTTTTTTGAGATGGAGTTTAGCTCTTGTTGCCCAGGCGGGAATGCAGTGGCCCAA
+
6525322422102226331332431223112//322323312222-3.3412222343312222250201345234322021312-4222233223253104426252353253202222621152/12131133140225233224353
@chr2_42239973_1_1_0_0_0_2:0:0_0:0:0_5b0/1
GGCCAGATGCAAAAGAGTACATGCCCTTTGATTCCATTTATATAAAGTTTTGAAACAGGTAAAACTAACCAGTGGTGTTGGAAGTCAGCTTTTTGGGGGTTGGGTAGTGTAGTTACTCAAAGAGGACAGTAGCGGGGCTCCTGGAATGCT
+
234/342223233.14241043520112223245222352332212273222232525520332/212453212240516341332043213242473111.2302033522412/1432,35375135130335322223327252026
@chr2_155522357_1_0_1_0_0_3:0:0_0:0:0_5b1/1
TTTACAAACTATGAGAATTATTAAGTGAGTTAGTAGGGTTTCTGGATACAAGCTGAATGTTAAGAAATCTATTAAACTGAGTGTGGTGGTATGCAGCTACAGTGCCACTACTTAGGAGCCTGAGGCAGGAGGATCACTTGAGCTGGGAGG
+
233233223443450153402226124133635234132/4522223224201322542242233122222342122125264422220213442422242/2122222422512062/322316013324147025332202122/222
@chr2_71737903_1_1_0_0_0_2:0:0_0:0:0_5b2/1
AAAACCAATTGTCCATAATTCCGTGACTCCACATTCCTGTTCTCTCCAATCTTTCAAACAAATAGTAGACAGATCTGCTGTATGCAAAATGATTTTCTTTTACTGAATGTCAGGCAATAAGCTCTCCCCAGGTCTTGACAAACCCTTTAT
+
2114/31/52122222245222/53222430..1132218222420202213222112343252222542.6332214542345322213433336222331426133/22921422212123024222232220532253423374222
@chr2_26611890_1_1_0_0_0_3:0:0_0:0:0_5b3/1
CAATGGTGATGGAGGAAATATTTACAAGCATTTATTTACAGTACTTCTTTGTGCCCAATGAAAGATTATTACAGGCCAATATTCTTTTCTTCCATTCCTAGTCGATCTGAGTTTGGTTTCCTCAATGAGGAGGGGTAAATCTGAAAATGG
+
124214-2011214643422241512323202220/22005233/32232203.143522223242624422334164422222241402202212413323631123520340131442240513233225241120045221533232
@chr2_85094214_1_0_1_0_0_4:0:0_0:0:0_5b4/1
GTATACTCAGGTTGTAAGTATTTTACTGTTTATCTCTAGAAATGAAACATGCTGAAGTTACATGAAAAAAATACTTTTAAGAACAAGTCGTTTTCCTCCTGAATTTAAACAACTCTACCTTGCTAGCTTAACCTCAAGGTCTTATAAGAA
+
2214221211241241221523345221212543234233202063.032/3241123/232522352122002032220332232122434241222134342221252121223522253604232242233212223325/223322
@chr2_121664983_1_1_0_0_0_4:0:0_0:0:0_5b5/1
TACACAGCCCGGCTGAATAACGTGAGAAGCGAAAGCCCTCACTATAGAAAACGCACTCCCCTTGGTAATGGATAAATGAGCCCTGTGGGATCTTCCTACGAGAGGCCATTGCCACCCAGAGCCCCAGAGTCTCCAGGCTCCCAGTTCAGT
+
51/331533423213244143./32322233032723224120124221322101232222412223250420513/5224222022/2051..1220234022122220154005222222442221258.312225/12021021461
@chr2_65862525_1_0_1_0_0_0:0:0_0:0:0_5b6/1
ATTTAAAAATCTCTGAGATGAGTCCCAGGCATCTGGTGGTGGTGGTGGAACTGGCTTGTACCACCTTGGAGGAGCCAATTGTGCCTAGATATTCCCAACTCCATTGTTCAGCAACATCCATTTGGTAGCTTGAAATTGGCCATGATAAAG
+
2422223024120240222264260122.5052241223530132130227203245215612-22334342313043211334321206442323220542324100222261322534322021066423142324112103643/53
@chr2_78013918_1_1_0_0_0_1:1:0_0:0:0_5b7/1
TGATTGTGCCAAGCCTGCAATTGGCATAATAGAATTTACAAAATGGTGCCCAGGTGTGTGAGTGTGTGTGAATGTGTGTGGTCTTTAAGTACCCATAATGAAATTGAAATACTAACTCGACATAGGCTTTCTGCCAGCTGGTCTTAGACA
+
3242234312012106/10612221145120647135.2201251213143456242443424412214462012/4244322250643057436323212243341324221254222.122/23122312454242824422216223
@chr2_176920667_1_0_1_0_0_3:1:0_0:0:0_5b8/1
TACAGGAAGCATGGCTCCAGCATCTGCTTCTGGTGAGGGTCTCAGGCTAATTTCACTCATGTCAGACGGCTAAGGGAAAGCGGTGTGTGCAGAGCTCACATGCCAAGAGGAAGCAAGAGATAAAGAGGGAGGGAAGGTGCCAGGCTCTTT
+
5032/21214233221613311.0521112212432820423/021222201.222335241/2132123232223055422202323142434332246/042232264232035140442352213720235533.312423022221
@chr2_215935037_1_0_1_0_0_0:0:0_0:0:0_5b9/1
GCTTGGCACCAAGAAAGGTGTTAAGTAGGGTTCATTCTTCTATTTTTTAAAAAATCGTTCATCTTTTTTTTAAATGTTTTTATTATTATTATACTTTAAGTTTTAGGGTACATGTGCACAGTTAGTTACATATGTATACATGTGCCATGC
+
321424222251223223.2224278413543223232220226162+2/5320555452042331234232314451220503122335222424052352023235334042257230223414200235251323334342324232
@chr2_171595040_1_1_0_0_0_4:0:0_0:0:0_5ba/1
CTGTACTCAGCTCTGAAATTATTTTTGCAAGAAAGCAGGGTAAATATAAGTAAAGTATGAATAAATGAATAGATGGATGTCAGGAAGAGGGTGGCCTGGAGTGGCAAATCATAGTTACCAAAATGACTGCAACAGTCCCTCCCATTCCAC
+
424262231343422221121/0133342226232242232531.32164253222634341323215222244/12331243222224/011334522633/32702403223511312123003153211003624538432131424
@chr2_4448247_1_1_0_0_0_6:1:0_0:0:0_5bb/1
TGAACACAATTCAACCCACAGAAAAGGAGAGAGAAAAAAGGATGATGGGCAGGATATGGAGGGACACTTAAAATACTGCTAAGGTATGGTCATAGAACCATTAAACTATGGATTTTTGTTGCATTTAGAGTTTTTGTATGTTTTTTGTTT
+
0226444.25032224240523102122132112041222312122321124/42223132122521324232230224/3272133313224222032513122222/12427323324353420535124226302024342331003
@chr2_57216976_1_1_0_0_0_2:0:0_0:0:0_5bc/1
CTATAATTAGGAAGCACAAGGAAAATGTAACTTAGTATAGCTAATATGAAAAACAGTACAGAAGTTCCTCACAAACTAAAAATAGAACTACCATATGATCCAGACCATCTCACTGCCCAGTGCCAAAATAAGGAAATCTAGATATTGAAA
+
0132513343433312223236241322330233244222233322242233123034113244331312223/512332223243231226514322213224013350/651425223221222421222524235202322523012
@chr2_128476395_1_0_1_0_0_3:0:0_0:0:0_5bd/1
AGACAGGAAGTGATTCTGTGGCTGGCAGGCCCATGGAACACCAAGCTGCAATGTAAAGGGCCCAGAAAGGAGGTATGACAGCCTCAGAGCCGACCACCATGTAAAACATGCTTCCTCCTCAGGGCCACAGCTCTCCTGGAGCCCTGGAAC
+
0/33245422324331/432040270317232421342431223202172234003320421322221132543343324223/6322222274742122.325455103224224412120132745272257422304521562322/
@chr2_112660327_1_1_0_0_0_4:0:0_0:0:0_5be/1
GGCTGAGGCAGGAGAATTGCTTGAACCTGGGAGGCGGAGGTTGCAGTGAGCAGAGAATTTGCCACTGCAAGACACTGTCAATAAAGAAATAGTGGGAGGGACGGAGGGAGGAAGGAAGGAAGGAAGGAAGGAACTGATCAGGTTGTGAGA
+
420/53002332632421021123111552222202241326.44027332,4365/02122274224/2405220243545243211121123215.11742414532242602551235/23237/45121232454342/2004453
@chr2_212609735_1_1_0_0_0_6:0:0_0:0:0_5bf/1
TTCCACTGGCTCTTCTGTTATTTACAACATATTATTTACTCTTAGGTCCACTAAAGATATACTTATTTCTGACCCTGACTTAACTTTTAAAAAATCAGAAACCATGCTATGTATGTTTTTGACAATATTCTGCTTTTGTGGATTGACTAT
+
331214262230234211,2/24232620240222223322232322042533232.813310.22231232340/2232016324223438531.00136451.12221232-22222020320323331343/253131242/32203
@chr2_8333670_1_0_1_0_0_2:0:0_0:0:0_5c0/1
AAAATACCCCAACTTTCCAAATGCACCTCATGTCATTAGATTAGTTTGCTATGCACCTCAGGCAATTACGTTAGTGGCAAAGCTATTCTTCCAGACCTCGTCCCCAAGCAGGCACTATAATTAGAGAAAGCCTACATCCCAACAGACAAA
+
2220644133247214226223105523274233221452332233116/2/312/322621403230451424121231320150301.24152145/3252321/12323336243422233662334031264210213273.2023
@chr2_43336660_1_1_0_0_0_3:1:0_0:0:0_5c1/1
GACAGGACAAGTGTCCCTTTCTAGGCCACTGTGGTGATGCTGAAGGGTCTGGCTTCACTGACCCAGGGGGTGTGAAAAGTGGATTTTCCATGAATTTGAAAAGAGAACCGCAGTCCTTGCTCAATGTGCCCTTCTCCCCATGGCCCCCAG
+
/31/4.342422432133.0123.232223316/5241435234042213.282252322443231234222,53350204222203232/2102/5222213322152217134433453524142,2624200222223323265242
@chr2_5938282_1_0_1_0_0_4:0:0_0:0:0_5c2/1
AGGGAGATCACCAGTGCCTGTCTTCCAGGATTGGTTTCTCATGGATGAGGTCATCCATGCAGCCTCATCATGGGACTTCCCTCCCAGTCATCCCAGCAGGTCCCCTTCTCCTGAATCAGATCCCTGCTTTCTGAGTCTTACTTCTTCTTT
+
32172324/123313441402/4/3322451324223341-22332232042313/3542764334432525432261/243232223224318123443113/5215114222024812312232322203223122362603242137
@chr2_232990563_1_0_1_0_0_4:1:0_0:0:0_5c3/1
GTGTTTTCATTTCTACATTTTACTGAAGAGAGGGGGTCCCATAAGATAAGTTTTCATAGTTGGTTTTGAGAGATCCAGAAGGGAGATATTTTCATTTACAAATACATACTGCATTCTTTTCATTGGACTCTTTGGAAATTGTAAATTTCT
+
2202.313214442435222363144533224312625062636143223122044344425414332243124030/1341531.32725243232420522/252121551223351162002/335242321722212632121632
@chr2_215985080_1_0_1_0_0_5:0:0_0:0:0_5c4/1
ACAGTACTCCACATATACTTCCCATATCTAAAATAAAATTTGAAAAAAATAATTACAGCTAGTTGGAATGGATAATATGACATAGGAAGTAAAGAATGCAAGAGAAAGATAAAGAAAGCTGAGTCAAAAACACGAAGGATTAAAAAGGGT
+
04222243225.4222112233342254312132122252/22851/231224110.212242256434325.422255721372051142224324432332213/33622332231021141.3242-30042244325432210423
@chr2_177509355_1_0_1_0_0_0:0:0_0:0:0_5c5/1
CAGTTATGAAGACTCCTAAAAACCAGACAGAAAATGGCTTAAAGAAATTAGGGAGCTACTGTGGGAATCTGAGCCTGGTAGAGATGAAAGTTTTATGGTTTACAAATGCTTCTTTTCAAATGCATCATCGCTTAACATGTACAGTTTATT
+
245320513-252222221282343104222223272223.4223161202033.1/324331011024113235552324132423242122232742421242213232223302022235242425426421203140622322333
@chr2_220156448_1_0_1_0_0_1:0:0_0:0:0_5c6/1
GCAAGCTAGGTGCCCAAGCTATGCACCTGGAACAACTGATTTAACCTCTTTGAGCCTCAGTTTTCTTACCTGTAAAATGGAGGATAGTAAGAAAAACCTCCTTAGGGTTCTTACAATGATCACATGAGATATCCCATGTAAAGAGCTAAG
+
212412322163/342414534423414270203321722100215326.2235332212115423222132231232222524315242221320145332352-43201235332820/34230414422222224321244636404
@chr2_81549286_1_0_1_0_0_6:0:0_0:0:0_5c7/1
CAGAGAATTTCTTGGTATTTATTTATAATTTTATTTCACTGTGAACCGAGAGTACCAAGGTATACATACTTTGGTATTTTTTCAATTTTTTGGAATTTATTGAGGTTTGCTTTATTGCCAAGTATGGAGTCAATCTTGGAGTATGTCCTC
+
26233201673/225412120623221324342022322441200021212322321214344010120423045252524306122053224223/20221357712423113423242222432632370262213224162243202
@chr2_9074710_1_1_0_0_0_4:0:0_0:0:0_5c8/1
TGGACTTTAGCTTGTTTTCTTGTATTTTCTCTGTGGACCATATTTACCAGCCTTTCAGGGGTTTGGAATAAAGGTACAGGCCCTCTTGGTATTGCTGTGCTAACCCAGGATAAAAGTTGAATGTCATTTGGCAAACTGTGAGTAATTCTA
+
2035222523323122131/42254433124223335322413140413234.42112245252251142140640222240052/5630422.28241213422201/48215221552405421122412325.13521322221701
@chr2_146776963_1_0_1_0_0_3:0:0_0:0:0_5c9/1
CTTTTAATATTTAAACCACTGGATATGAACTTTTTGGTTCTGTTTTGACTGGCAGTTTCACTGAATTGATTGGATTGATAAGTATAGCATTCTGCATCATGGATACTAAATCGAAGTGTCATGAAGAGTAAAACAAGTTGAAAATGCATA
+
7220142422332226232/3525433331223222224322422302212121212434230422/22134.25342622624124624222214121322122332023423210220210222752462333244225505125223
@chr2_72488133_1_0_1_0_0_5:0:0_0:0:0_5ca/1
ATGAATAAAGAGTTTATGTTGACAAGGGCTATAAACTAAGCAGTTCCAAACATCCTCTTGCAGGCTCCCAGAAAACAAAGAAAAAAGTAATCACTCCAAATGATCCACAACTATTTAGAATTTCATACCATCAAGTCAGATGAAGCAAAA
+
154/022202/1/32/23323034226123222224223120452,3832/375221253211243023245321153322622001222423113345230122302152632252044122322122334/23232236420215622
@chr2_72626386_1_1_0_0_0_4:0:0_0:0:0_5cb/1
CTAGTTAAGACTTCCAATACTGTGTTGAATAGGAGTGGTGGAAGTAGGCATCCTTATATTGTGTTAGATTTTAGGGAGAATGCTTTCAACATTTCCCTGTTCAGTATGATGTTGGCTGTGGGTTTGTTGTATATTGCTTTTATTATTTTG
+
223212223530432303103262454220232021312324444153024332222033025325323222332132514356200242039023422431222222220333223324234322225252622224421/24562213
@rand_0_0_0_0_1_1_0:0:0_0:0:0_a6e/1
AGGAAACAACGCCGCTTACTTAGGGCAAACTGTGGTGAGCCCTCTGTAATATTGGACGTAAATTCGTTGTGCCGGTGGGAGCCGACAGGGGAGGGTCGTTCAGGCGCTAAGAATGTCGGTCGCGCTAATGAGGGGTCACATCGGAGGGGG
+
221224424225111533530242440/322442601322.32423232402305122/23-621252312331522251202301222333223.324342243222423.1211422122471635340235442222/123332323
@chr2_217705341_1_1_0_0_0_1:0:0_0:0:0_5cd/1
ACCCTAGGGATACAAATAGATTTTAATTTCTATGACAATACTGCCAAATTGGAAGCACCTGTCAGGAACACTGAGTTGAGAAGGATTCTGTCTGTGCAGTAGGCTGAATAGTGGCCCTAAAAATGATACGCCCACATCCTAAAGCCCAGA
+
374322/422214.23322/33412224141223/223220442223420402222051042//1023544206422222044240/3121225246112022/2232624222433242322712124212222221021421/13024
@chr2_68165749_1_1_0_0_0_3:0:0_0:0:0_5ce/1
ATATAGCCCTCAGGACTCAGAGTCTGGTGCTCCTCCTGCTCCCTGCTGTGCCCTCCTCCAGGAGGACCAGCTTAAAGCCCAGTCATAGTTTGGGGTCCTAGGTGGCAGGCCTTGAGTCCCACCAAGAGAAACATTCTCCCAGGTGTGATG
+
2225342/232213213042013243235452204023452/52513203025643444223032324265/223042020020642433238112472150315335112/302342013231665424433422702/4123/33227
@chr2_232698019_1_1_0_0_0_1:0:0_0:0:0_5cf/1
GCTGGCCTGTACACTGTAGGCTTTCTAGAGCAGGGTTTCTCACTCTGGGCACTATTTCCAGTTTGGAGCAGATTATTGTCTGATGTTGCGGCTGGCCTCTACACTGTAGGCTTTCTAGAGCATGGTTTCTCGCTGTGGCCACTATTTCTA
+
4222232082213/132431612234530512016511206124232111402222420253132223325223222220522422624322221253234110253262224343162/2343222052,622435216132213.233
@chr2_18114775_1_0_1_0_0_4:0:0_0:0:0_5d0/1
CCGTAGAGATAGTAACTTCTGCATCTCATGTAGAAACTTCTCACAAAGAAAGAAGACATACATACGCATTTTCAGACAGTGGCATAGCAATTCTATCCCATGTGGAGAGAATTTAGCTAAAGTGTTAATTTTGGGGATGTGTGGAGACTG
+
424122224-22443243722202424-334544222/.44224241/141214522523413422132112102421123323402/3313.22215203233322144245222424126413/332302234252224032644513
@chr2_212982037_1_1_0_0_0_2:1:0_0:0:0_5d1/1
TCTTCCATGTCACTAATTGAGACAGGTGGCAAGAAAGGATTACAAGATCAACATTGAAATACCTAGAATTCGCCATCATTAGATTCAAGGAAACTGTACCTTCAAGAAACTATTGGTCGGGTAAACAAGCATTAAAAAAGAGATGGTGAT
+
243225222523154333132231213044334212332203213321522452621021261025302110224337222132241426322252300430102222522/344332/213222313324145230.3.2332312/.0
@rand_0_0_0_0_1_1_0:0:0_0:0:0_a6f/1
TGATATTTTTGACCCATAAACGATCGTTTTTAAACCAATCTCGTAGATAGATTTTATGTGCCTGATGGTGTCCCGAAAGTGCGCTCGCCTACGAGCACCAGATGCTCGATTTGTGAACCTGAAGTATGTGCTCACGTTCCTACATTGGAG
+
2252014233221242212052.5221222/3572221125202332222/2242452421322344/443322511426243342265244043222244342634133/422123444222243225221223241024222023223
@rand_0_0_0_0_1_1_0:0:0_0:0:0_a70/1
AGTCCACGTTGCGCGTCCGTAGGAGATTTCAGGACTGTGATAAGTCCTGGGTTAAGAAATTCTGGATTTCCGTTAAGAGATTACTGGACTCCATAGCCAGGGTTAATTCCACCCCGTTTGGGTCCAGTAGATTGGATCCGAATTATGATG
+
22222522332414242.6223122127222440633021222320122411442/0144331240.224832003103601/36322313232323.420-142012223523212423232120325112023421154714523472
@chr2_116192022_1_0_1_0_0_2:0:0_0:0:0_5d4/1
AAAATAGGGTAACAGATGTAATAATAAATGCAAGCACAGCATAGATTGGAGCAAATGGAAGCACTGACAAACTCTTCTTTTTTAAAAAAAATAATTTTCATTTTTTTGCTGATCCATAATGTGGTACATATTTTGGCGGTACGTGTGATA
+
/2112525542222322222/82223231142543231252-52126.62423242335224276221321,84234242220663/21332223/2624381124226/53120012325292031-1243232114322204341242
@chr2_65709607_1_0_1_0_0_1:0:0_0:0:0_5d5/1
TACAATTCTATGAGGATTGACAAGTGAAATACCACCATGATAAAGATACAGAACAGCTCCATCACCCTCAGAAATTCCCTTGCGTCCTTTTGTAATCAATCCCTTCCTTCTAATTTTTTTTTTTTTTTTTTTGGAAACGGAGTCTCCCTC
+
32222202034232653321041.3224213223240310653324442252332252300443220220122221222132235322242234322224236247410333532/363222222/421130252202222221033131
@chr2_227465632_1_0_1_0_0_7:0:0_0:0:0_5d6/1
CATCTGTTCGCTGGCTTTGATAAAGCAAGATGTCATGTTAGACAGCCCCATGAGACAAGCAGCTGAGGGGGCCTCCAATCAACAGCCAGTGAGGAATGAAGGCTCTCAGGCGAGCAGCCCACAGCGTACTGAGTTCTGCCAGTAATCATG
+
22142533/046114211332320/3.3242342122.22221220721032224302045422122222212252525022232437433222211/242242322222124564225252223353321043.213342253212542
@chr2_127718508_1_0_1_0_0_4:0:0_0:0:0_5d7/1
GAGTGAGTTTCTTAATCCTGAGTTCTAATTTGATTGCACTGTGGTCTGAGAGACAGTTTGTTATGCTTTCTGTTCTTTTGCATTTCCTGAGGAGTGTTTTACTTGCAATTATTTGGTCGATTTTAGAATAAGTGCCATCTGGCACTGAGA
+
43226212/322323011052322321431227342222122413324224222421121453132223224221203/3111.54322./33/2332422223152302204312113203421232413313416332-372221234
@chr2_154795751_1_1_0_0_0_6:0:0_0:0:0_5d8/1
TTTCTACTTCATGCCTTTCTGATCTCATTTCCTACCATGTTCACATCAGTGACTTAGGTCTCCTGGCTGTTCCTTAAATACATGAATTACGAGCTTGCCTCAGGGCATGTGCGATTGTGCTTTCTTTGCCCAGTCATAGGTTCATGGCAC
+
2141324543220410124231.42543.12222224352345522452302/2252322133124242402313232247244/.21122222522544136733322340201325603236245201236462/402/452/3-621
@chr2_227496296_1_0_1_0_0_3:0:0_0:0:0_5d9/1
ATCCCCCCTTAATTTTCTGCAAAGGAGAATTAAGTCCAAATTTATGGATGCTGTGAAGAGAAATTCCCACTCTAGCCTGCTGCAAAACAGTCCAGTGACTGGTGCACAGGCACTGGATTCTGCAAGTCCAGCTGTGTGAGGTTCGACTTC
+
3422/34321304334/1102523157022/230/.12321002251232121121231551332642/2353223443243.04321352233/14/652143322125245224265122221326/0/5142225533110403342
@chr2_78844353_1_1_0_0_0_3:0:0_0:0:0_5da/1
TTGAGTGCCAAGATAAGGTATATTAACGCTATCGCAAGAAAAGTAAATAGTTCTTTGAGGATTTTGCATAGGGAACCATATTACTTTGCAGACATTAGGATGGATTGAGAAAAGACTTAAATGTAGACAAGAAGACTGGTTAGGTAATGT
+
4113224130213222105222212232252222055/36332532122122522421324543632124211022/3113122303532422221/2262227/2224134464/215/446432206520323351333235421312
@chr2_182301921_1_1_0_0_0_3:0:0_0:0:0_5db/1
AAAATCTAGGTACTTTAGCTCTCTTTTGTAGAGAACTAAAGCATATCATTATTTGACAAGTTATGAAAACAATTTTTGCACTCTGTATATCACAAATTTATTGTCCATTTAATTTGGAAAATGTTTGCTTTTGCCACTCTTCTACCTGTT
+
2.002421224-223/501/032213.14222425641354128/24242222243242120152311413512124042/412222232223225222012322311123421.242342.3352321122325222204612350412
@chr2_178140488_1_0_1_0_0_4:0:0_0:0:0_5dc/1
AATGGCACCAAATTCAGAATTATTTTCTAACTTCTTATTTTCCATATAACTGAACTCCCGTAGGATTGGGTGAAGTCTCTTGAGAGCAGCTCACTGTGGGCGTGCGGCAAGAGATCAACATTTATCTCAGCTGCTTATAAGTGGTCTAAG
+
5602223224222232321142234341333426241444522243.21223-20334322245344212122231/0603652232225422.35513533116322523252232224203432323221214022042221234147
@chr2_131805785_1_0_1_0_0_4:0:0_0:0:0_5dd/1
ACAATCCATGAGGCTCTCTAGGGCCTCTCCGTGTGGCCAGCACAGCAACCCTGCTAGGAGCACAAACATCTGGCCTGAGATCTGGCCCAGCTGACTTGCCCACTGGTCTGCACAGGGACTGATGGGCACAGCCTGTGGTGAGGAGGAGAC
+
22/3375243322212223413313231142212205102/24212432232022.25522354223160221223.223/13223432324145233233236002254431456/5.4421352225024225242542644532233
@chr2_81543013_1_0_1_0_0_2:0:0_0:0:0_5de/1
ATAATCTGAAAAGGAGATTAAGAAAATAATTACATTAATAATATCATCAGCAAGAATAAAACACTTAGGAATTAGTTTAACCAGTAAGGCAAAGGACTTGTACACTGAAAACTACAAAACATTCCTGAAAGAATTTTAAAGGTACAAATA
+
133332442305014412232/./026343235012244464252313343222024334322/24441423022332442/224224/2223432223217312254534261034224245222222/2132430241322/431631
@chr2_148313150_1_1_0_0_0_5:0:0_0:0:0_5df/1
AGAAAGATGGGCTCTTGATTGGCAAGAGACACTCTGACTACATAGTTCAAAGATATAGTGAAAAGAAATAGATGTTGAAGTAATTTACGGGGACTGGGGTGTTTAGCTATAAGTGGAAGGCATGCCTTCATCACTCTGAATGGAAAGCAA
+
622/02652222231202532314612422122513030210242024215/411433433222228125223/42022154422115.424016413223622222233202424212122022303/2/2401222322532422203
@rand_0_0_0_0_1_1_0:0:0_0:0:0_a71/1
CTGTTCGGTGATTGCATAGACGAGCCAACGTCCCAATGCGTCTTAAGACGAAAACCGCGAGGATGGATGCCATGAGGCTCGGGCGTTTTTGGACACGTTCTCTAATACTATTCCCCCTGGATGGGAGCCCATAATTGCATACGGTTTAGT
+
12/242263022/1162336323426233.55/0315532316233415332142235222252061211340214232.34253354231.22142253351232//120.3/24333324642651032314412.2/52//202452
@chr2_75050682_1_1_0_0_0_2:0:0_0:0:0_5e1/1
AGAATTAGGGGACTGGGAGACAGGCATGGGAGAGAGATCTTATTGTATAGCCTTGTATGAGTCACTTGTATTATCTCTTCACATACACACACACAAAATTGAAGTAAATTAAGAAAAGGACCTACTGGTATGAAGGCAGCACAATTGAGT
+
322021123121652472203222421123211226432220224432224/32332112323422215512123244132266.432554425122052222303022/202451322716.325/502524323022243302/4333
@chr2_133742057_1_0_1_0_0_2:0:0_0:0:0_5e2/1
ATGGCTTAAATGCCAACAGCAGATCCCTGGCCAGACCATTTTCCTTTCACCCCACACCTGGCAATTTCTCTTCATCGCCATGCTGTGCTCGCCGTGCAGACAAAATCAATAAGGACAATATAGCTAAAAGGTTACCATATAGCAGAGATG
+
24/402303252/34/3352413222420024441224223621202.22.4213322222/222225322222105234026226//52222421325022432525323203243102222/22043421234622520224324011
@chr2_185389735_1_0_1_0_0_3:0:0_0:0:0_5e3/1
AGCGGGAGCAGGCACTTTTGAGCCTGTGGGGAAAAAGGGGCTTCCTGGACCCTTCTGAGTGCAGAGATGCGCAGGACCACAGCCACAGCTGGGTGGATGTAACTGTTGTTGGGAAGGTGAGGCTACCACCCCTCCAAGTCAGGAGGCAGG
+
333/32402222633221333242221068446232222212233233233321224-312215051105211352211024530050/4522153324803404263532522-5221423360221462543260223631174/344
@chr2_132069524_1_1_0_0_0_2:0:0_0:0:0_5e4/1
CCAAGTGCATCTATCGCCACTGGTACTGTCTAAAATGAGGATGTATATTATTAAATCATCAAAAAGGACTGCATAGCAGAAACTTATCTGATATCAAGGGATCAACTTAACTACAATTATATACAGGTGCCAATTTCCTCTGGAGTAAAC
+
02042.320262224411210132224404113437224/133430213212221/22444132207352424262222/22233247132262232202522224222532332642202/2/21234213354323503325222251
@chr2_4018623_1_0_1_0_0_3:1:0_0:0:0_5e5/1
CACGCCGGCTGTGGACGCCGCCTCAGGATAGATGCAGCGGGGCTACACGCCTCTTCCTCTGGTTTAAATGTTTATCCAGAAAAGAAAAAAGTAGCCTGAGATTTCACTCTGTGTGGCTGCCAGGCACTTGTTTCTTTTCCAACTGGCGTC
+
23221222200422343114322456602232123311503.332402322.1223533212166025244432,262.454111355451231322522222265210222/412221340242.232133332550252522120222
@chr2_59711104_1_0_1_0_0_2:1:0_0:0:0_5e6/1
CTCTAAGACACAGAGCTTCGCAGAAGCTTACAATCAAGTTAGGGAGATAAGCTGCATTCCCATACAAAAAGAGTTAAAAATAGGAGTGACCTAACTATAGGAGGTTGTGGATGTTAAGTGGGTAGCAAAGAAATTCTTGCGACAGATGTA
+
1221314411422322422022212643224122224/32522:32050/13232255250/2512400642424003030223140532232174221124323600242344412412223./3/22242122/4231142322/152
@chr2_222560308_1_1_0_0_0_1:0:0_0:0:0_5e7/1
AATTAACTTTTCATACTCTTTTTACACTGAAATCCATTGATTTACCTACCTAGCACATTCAATGGATCTTTTACTCATGCATGATTTTGTAACATCATACATTGATGTTACACTTGGAAAATATTGGTTCACTGAGTAGTGCAGATCTTT
+
1262334020223542224244412222343151134223224421/301213203212131231215202513332722352421422203152124243231/2134312602200224232053/430310224430/2/4112663
@chr2_15225757_1_0_1_0_0_2:2:0_0:0:0_5e8/1
AGCTGCAGCCACCCAAATCAGGATAATGGATCCGGGCCTCTGTGTGCTCTTGGGGGCCTACGTAGGCCCCCCATGCTCTAGTTTGCTCAGAAGTGCCTGCTCCCACTACCTGGCTTCTCCCCACTGTGGGCACCAGCTCCGATCTCAGAG
+
3301200222013331302245632/83201276111022323222215/321.226154032222332223442216230231222022322624222122223325132411325445423553553022213535262324250322
@chr2_54985475_1_1_0_0_0_1:0:0_0:0:0_5e9/1
AGAGACAGTGAAGCAAAGATGAGAAAATAGAACATTTCTGAAACCACACGTATAGAGGTCCAGAAATAAGAGAAACTATAAGAGCACATTCTGGGGCATCAGAAGCAAGGCAAAACCTACTCTGTAGGGATGTCTCCACAACCAGGACAT
+
152221123252257624/5245342311/2232202216520225211312132/5322225/3512222426413122531222143.2213342344024320232131620134222421/2332522222322651202222244
@chr2_4496468_1_0_1_0_0_0:0:0_0:0:0_5ea/1
CACTTTTTAACAACAATGAAGCCTGAAAACTAACACTGTTTTCACAAATAGACTTATTTTTCAGAATGGCAAATTGTAAGTATGAGTCACACGACATTGAAATATTCCAGGGGAACTGAGGAGCTTGAGAAACCTAAAATCCTGACAGTG
+
12421022331222422202536223522244032024222242356242520332442130523272225/2351534111/1323421343524-25230031324/2332525534231233124333/251510424212252403
@chr2_58417505_1_0_1_0_0_0:0:0_0:0:0_5eb/1
GAAAAGTGAAAGAAAGAAAGCTCCTCAAGCACATGCTGAAAATAAGTAGGTACTTTCAATCTTATCCTTAGCATCCTATATTGTGTACTATTCAAAAAGAAAAAAAAAAAAAAAAGGCCAAGCCAATTAGTGGACCAGAAAAAAAGAAAG
+
12152/424225203/12212221221344032122513243273322261123122/3432341245221124222240211252711260533145332443102335526323222244323220322312/642712312450220
@chr2_184810416_1_1_0_0_0_2:0:0_0:0:0_5ec/1
TTTATATATATATATAAAATTCCTTTACCTTTCGAGTCCTGATTCTGATTATTAGCATCTGTAGTCAAGAGCCCACCTTAGCTTTCACAGCCCAGCTGTCTATGGCATGGGAAGGCTCTTGAAAAAGGAAGAACCGGCAATGCAGCAGAC
+
2202274221/1340542-1120452342242432155222223230520212244245021422242323340253513303000431142322221222/313342123320223232421444200..12025064322/5223214
@chr2_225428041_1_1_0_0_0_2:0:0_0:0:0_5ed/1
ACCTACTCTCCAGAAAAGAAGTGCACACACAGTAAACTTGGAAAGTTTTGTTTATTGTTTTAGGAACCTCTGGAATCCCTCTTAAGTTTTAGAACCCTGCATGTACGGATAATAGATGTAACCATGACAATGAATGAAAATACAGAGAGA
+
134202.152265/2322202100436321302542622441120414532322021041304300/22220226532522422/003221/21222523221323222242322035402521242416223212/242/240106231
@chr2_193149925_1_0_1_0_0_1:1:0_0:0:0_5ee/1
GAAGGAATATATGGAGTAGAAGATACATAGAGAATGAAACTAATTATTAGATATAAGATGATAGTAAATTTCACTGACTAATTATTATTTTAAAATACCAAGATGAGCCATGTATAAAAATAAGTGAAACAACATGTTAGACAATAATAC
+
223254220/232363012214205433620212063212344525002054243022212/01218226306232352145/2322142202/02423323523323233520751222244231224134362234720132120231
@chr2_50092930_1_0_1_0_0_0:1:0_0:0:0_5ef/1
AAGAGAATTTCTTCCTGAAAAACACTGTCCCAGGAGATGTTCTATAGAGTGAAGCTGAATATTCAAATGAATACATACTGTTTAAAGTAATGATGATGAAATTAACATCAGTGTAACCATCATCCAGCCCTCTACCATTTCCCTCTCCCT
+
224521333222223322062440754432/2342242423002012151101434022228526332113332221322222704033244214220121512232132542232//32202133322241232441412343233161
@chr2_70870654_1_0_1_0_0_7:0:0_0:0:0_5f0/1
ACGATCTTGGCTTACTGCCACCTTGACCTACCTGGCTCAAGCGGCCCTCCCACCACCTAAGCCTCCCAAGTAGCTTGGACTACAGGCATGCATCACCAAGCCCACCTAATTTTTGTATTTTTTGTAGAAATTTGGTTTTGGCATGTTGGC
+
323522161/22244634142123224222304162415552125612227237222625443/121310065217322223172632242215223310/32/1452303221038654204202124222222432431221213242
@chr2_134736856_1_0_1_0_0_2:0:0_0:0:0_5f1/1
GCCCCACAGTCTCACAACATCAATCAGCTCACAGTCCTGTGGCTCAGTGGTGCAGGTGGGCTCAACTGGGTTCTCCGCTAAGGCTCACTCACTGAAGTCACGGTATCCACCGGGTTGGGCTCTTGTCTGGAGGCTCTGAGGACGGATCTA
+
322322386224345232024256211320525/222300/22224232222152122322434211240554320020133036212242.2164322322441035234203422302244/123500223320.304/252323314
@chr2_5282083_1_1_0_0_0_3:0:0_0:0:0_5f2/1
GACATGAACAGATACTTATCAAAAGAAGACATTTATGCAGCAATTCTTTCTATACAACATTTTGCTTTCTGCTTAGAATTGGCTATTACATATAAGTAAACAGAAGGGTCTACAATATGCCAGGCTATTTCCTACTGAACAAAATGATGT
+
20204044226642221342322222222003121101441244333023561324244437323231222144422332144020//441353/4242520426223202212342142333414222322245564363050204222
@chr2_65691880_1_1_0_0_0_2:0:0_0:0:0_5f3/1
AGTTACAGAACATATAGCTACATACCCATCTTCCACCCTACCACAAAAGCCCATGAGAGGTAGGGAGACACTGGCCTGCAGCAATTATTTTCACTAAATAAAACCAGCTGTTTCCTAGACCTGGAACTGCACAAAACTATGACGTTTGGC
+
312472222213325212/23112242212125324002434220051321342402173444322222221324241.31322242244121421243044451623415243.421210/302423441.226223206132152231
@chr2_185622357_1_1_0_0_0_0:1:0_0:0:0_5f4/1
CTTTGAATCTCATGGCAAGGATGAAAGAATAAGTACAGCATCCTCCAGATAACATCTTAAAAAATACAAATTAAACATAATTTCAGAACTAGCCAGTGTTTTTTAAGGTGAATGTTCTACTCTTCAAACTATAATGACAAACAAAACAAC
+
1223525042334227404411321412222421452241622.2332643553032232222222332233252543242221422322222230425142.3422033425012/13224244434.3231212565104140225/5
@chr2_32994283_1_1_0_0_0_6:0:0_0:0:0_5f5/1
AATGTCATCAGTGAGCTCCAAATCCAATGACCTCTTCATAGCCCTCTGCACTTTATCACTACATGTGACATAACTCGCTGTCATTTGCTCTTGTTTTAGGTGCCATGAACCCCTTCCGGGGGTTTCGTTCTATCCCTCTTACTAAGACTC
+
2222322051311401242013222525/2524252133154232552320243422322642.12452222042211322211340352122238720-32021264262222262223213020320223542722122322112142
@chr2_199189561_1_0_1_0_0_2:0:0_0:0:0_5f6/1
AAAAGGATTCAAATTCACATCTACACACATACAAGCAGATAAACAATGCTGAAATGAATTTACAAATAGAAGCAAAATGGATCAATATATGAGGCAATAATGAATTGCATTCTACTGGTCATACCTTATTTGTATTTCTATGAACAAGAA
+
22241323501205143/322301422.53612241322050122132212231225133224232511545212222210327323052317123234232/32222622115310277252222245023232201234034323101
@chr2_31992177_1_1_0_0_0_4:0:0_0:0:0_5f7/1
AGAGGCAAGGCCGTCTGTGGAGGTGGAGGTCGAGGTAGAGGTGGGGGTGAAAGTGAGTATGGTGCGGGTTCCTGTTTCAGGATTTGGAGAGTGGAAAAAGTTTGGAGTAATGATTGTAGAAATAGGCTGGAGAGTCAACCAAGGAAAAGA
+
/32222.2652503324021241221223-21242232222.333222.13427321323623135222315414462112146203523242141232648211232122222622222332222341031522446431252352343
@chr2_97373024_1_0_1_0_0_5:1:0_0:0:0_5f8/1
CATTTGTTGTAGAGTATGATACCAATGACTATGGCAAATACACAAAACACCAGGGAGAAAAATACGATGCGGAAGAGGGCCAGGCCACTAAGGGGCGGCAGTGGATCCGTCACTGAGGAAGCAAGAGAGAAGCAAGTCAGAAAACAGGGA
+
54413425232204122//444212413534522213032122412310244124233214143223225532124421323032022523320325322/2042223222122222220312254162227113122445111233322
@chr2_196471599_1_0_1_0_0_1:0:0_0:0:0_5f9/1
TTACAGTGCATAGGTACACATTATTAACATTTCCGGAATGTCTGTTTACTGCAATAACGTATCATGAAGAAAGTAATGAAGACAAGGTCTTGAAAGGAAGAAACACTGGGTGTTGTTTTTCTTTTTCTTATCATCTCAAAACTGGACTTA
+
13253420214.1461212130451102242402430733112421/11/2412422123052343424242332332052652336424262.12432343434242137203262423263333244222144334312652332216
@chr2_24956499_1_0_1_0_0_5:0:0_0:0:0_5fa/1
GTTACTGGGGAGGCTGAGGCAGGAGAATTGCTTGAAACTGGGAGGTGGAGGTTGCCATGAGCCAAGATTGTGCTACTACACTCCACCCTGAGTGACAGAACAAGACTCCAACTCAAAAACAAAACAAAACAAAACAAAAAACGGCAAATC
+
4322143232422462042115322223423265120252580432501122232513214.20543242620442230022002231232224225134241215224442232232/3322423230161322135612254323045
@chr2_158758786_1_0_1_0_0_2:0:0_0:0:0_5fb/1
ACAAGGAAATCATCAAGAATGCTGATAAATACACAGATAGGACTTTGATTGTATTTGCTTTTTTTTTTTTTTTTTTAGAGGAGAGCAAGTGATCCTCCCACCTCCACCTCCCAAGTAGCTGGGATTACAGGCTCACACTGCCACGCTGGC
+
/12436365402532142412541140232433235256221/24/232/242/21204142132/061310113432232222253234//243433144235122/422134112222454141114242331352023515424632
@chr2_119959918_1_1_0_0_0_4:0:0_0:0:0_5fc/1
GTTCCCATTTGTCAAGATAGATGAGAAATCTGTATCTGTCAGGTTTGGGGCAGGACTTATCCATGGTGAACATTGAGGGTAGAGCCCTCTGGACTTCTCCTGTCATCGGATACTCTGGTAAGTTCCTATACTTCCATGCGAGGCTGCAGA
+
30442542/35127232132042115435//30123102322222300312423/2235452403232114222521331322263134350523324122501224342328252530/35344203047326322222125323265.
@chr2_99670091_1_1_0_0_0_4:0:0_0:0:0_5fd/1
ATTCTGTCAGTGTATAGAAATGCTACTGATCTTTGTATGTTGATTTTGTATCCTAAAATTTACTGAATTTATTACTTCTAACCATGTTTCGTTGGAGCTTTTAACCACTGAGTATGATGTTAACTGTGGGCTTGTGATATATAGCCTTTA
+
203234112242231210222/1022123332332422343203/22215/33213253235221322223422124012/21442224314/43322/204521302123234124425215163253432322314022312503433
@chr2_21102031_1_0_1_0_0_2:0:0_0:0:0_5fe/1
GACACAGTCTTGGGGAAACCAGAGGTGCCATAAGGAATGCTTGAGTTTAAACCTTTACCATCCCCCAAATACACACAAAGTTATAGAAAGACAAATGAATTGCACACATCCATGCTGGACAATGGGTTTGGGAAGTATGGCGAGGGATGT
+
1/2332524343322444252113113232104/-/335321222242.6222242774352042125203211522226245421321-12103241401342124302322222222132122120227724/221422531522444
@chr2_223118455_1_1_0_0_0_3:0:0_0:0:0_5ff/1
CCCAGGAGTTTGGCAACAGGCTGGGCGTCATAGTGAGAGCCCCATCTCTTAAAAAAAAAATTAGTGGGATGTGGTGGCATGCTTCTGCAGTCCTAGCTACTAAACTACTCAGGGGGCTGAGGTGGGAGGATCACTTGAGCCTAGAAGTTT
+
.43422434124333225/401235222421023253244223141222602002132302222123321252262142414,1020224432/24324253.25131242103223222213233325223342416245422832224
@chr2_191758436_1_1_0_0_0_4:0:0_0:0:0_600/1
TAATCCCAGCACTTTGGGAGGCTGAGGCAGGAGGATCTCTTGAGGTCAGGAACTCGAGATCAGCCTGGCCAACACGGTGAAACCCCATCTCTACTAAAAATAGAAAAACTAGCCAGACGTTGTGGCAGGCGTCTGAATCCCGGCTACTTG
+
64202/22274104132.443023652224333/40512145422422023/251221222/1330334221221405345325370222151.323033/3226252230341223303122//62223/023222/223232042230
@chr2_51278822_1_0_1_0_0_2:0:0_0:0:0_601/1
TATTTCATTTTTTAAATCCTCATTCTTAGTATTTACTTATTTATTATTTTAGTGACAGGTTCTCACTTTATCACACAGGCTGGAGTACAATGGCATAATCATGGCTCAATGTAGCTTCAACTTCCTGGGCTCAAACAATCCTCTTGCCCT
+
21221343323523342321/.1701231.2/3223202225122.242-623262.312232120332843203204222320321533222312305245231/23222135212243552232122320/023.2232225314484
@chr2_224682043_1_1_0_0_0_7:0:0_0:0:0_602/1
CCACCATGCCTGGCTAATTTGGTATTTTTCGTAGAGACGGAGTTTCTCCATGTTGGTCAGGCTTGTCTCGCACTCCCGACCTCAGGTGATCCGCCCACCTTGGCCTCCCAAAGTTCTGGGATTTTAGGCAAGAGCTACCACACCCATCCC
+
2233223321/92/323132221225333152212222222222510733123502122344452531332254112020752242011236422122/524533324542221362/12424526321223244022555212232223
@chr2_112381442_1_1_0_0_0_2:0:0_0:0:0_603/1
CCATGGCACATGTTTATCTGTGTAACAAATCTGCAAATCCCGCACATGAACCCTGGAACTTAAAATAAAAGTTGATTAAAAAAATAGTAGGTGCATGATTGTGCCTGTGAATAGCCAATGCAGTCCAGCTTGGGTAACACAGTGAGACCT
+
202225341327136103322760222332.5213022521213425254245322731422612231154312/62/22232/22112114122453327412243.5/2/22325324.22242231021242122421432324411
@chr2_24232451_1_0_1_0_0_3:0:0_0:0:0_604/1
ACCCCCCTTCCCTTTTAAGGACTTTTCTGGATTGTTGGCCTGTGCCACCTGCTTTTATTCGCTGGCCAGAACTTAGTTACTGGCCATGCCCGTGGTCTGTATAGGAGACTCGACAATGTATATTTCAGGCGTTGGGCATCGTGTGTAGCC
+
23233/3314453436222246122213-502123310241443642321222324146334332237202031532112-11223213512012/3254365312220/1221311423255312231363124.12222222024122
@chr2_101548100_1_0_1_0_0_3:0:0_0:0:0_605/1
CACCACTCCCGGCTAATATTTTGTATTTTTAGTAGAGACGGGGTTTCACCATTAGCCAGGATGGTCTCGATCTCCTAACCCCGTGATCTGCCCATCTCGGCCTCCCAAACTGCTGGGATTACAGGCGTGAGCGACCGCGCCCGGCCATAA
+
60223422020/31360435212221216215.2123316250624523222331242311043522231313422513323423023422/212522422213472234422211143242231.2252232/5331232214111224
@chr2_65610153_1_1_0_0_0_5:0:0_0:0:0_606/1
TGGAGCCCTTCCTTGCTCTCCTACTTTTTGTGCTTATAGACGCCAAGCTAGCATGCCGGTGGTATTTTTAAAACGTAAGCCTTATTGTATGACTCTTGCAGAGATGCGGTGGTGACCGGGCTGCCTGGGTGGCGGCTTGTGCCGCCGCGG
+
134222253/2202022721361623414132534242232214431624241432411325244301121/433101131225224222330220621202312733542122526242212504422123302/324213.6171826
@chr2_125267225_1_0_1_0_0_5:0:0_0:0:0_607/1
CAAGTTCATGGTCTTTACACTGTATCCTGCTGCTCTCCACATTCATTGTGCATACTGTCCATTGCGTAAATAACTCAAATGTAAAGAACCTCTCCTTTTACATCTATAGATAATCTACAGAAGACTCTTAAGGACAGTGGCTATTTAGGT
+
232025121143121504422022226152./41224412444225225440503232.151234623421150-22.320222222254223242315243201502274454/1244223722/353422222521123033242412
@chr2_179448182_1_0_1_0_0_2:0:0_0:0:0_608/1
TGATTCTCCTTAATCATAATGTTTGTGTCTATATACAAAACATCATTTTAATTTTCCTTTTTTCCTTAGGTGTATATTTAGTTTTTTATTAGGAAAAATGACCATCATGAATGCTGTTACATATTTGCCTATAATACTCAGCAGAATCTT
+
2126263614004326262124232623522/24224325513332333231123122112314325525222205446222421221453255412322223202225174452020630335352-3322346444525333412223
@chr2_70881837_1_0_1_0_0_7:0:0_0:0:0_609/1
GCAGTGGTGCTATCTCAGCTCACTGCAACCTCTGCCTTCCAGGTTCAAGCAATTCTTCTGCCTCAGCCTCCCAAGTAACCTCCTGAAACTACAGGTGCGAGCCACCACACCTGTCTAATTTTTGTACTTTTCGTAGCGCTGGGGTTTCAC
+
332233324475513/422071022522422343430223232304221332223322422224/213/52312244154233023624155130232342552221333242/112224022442120242/43324415324562112
@chr2_220013586_1_1_0_0_0_4:0:0_0:0:0_60a/1
TACTCGGGAGGGTGAGACAGCAGAATCGCTTGAACCTGGGAGGTGGAGGTTGTAGTGAGCTGAGATCGTGCTACTGCACTGTACCCTGGGCAACATGAGCGAAACTCCTTCTCAAAAAAAAAAAAGGGGGGGTTGTGTGTAGAGTGCGTT
+
22245225123232236231544115322223412222443242421334244213322344222463503234.23262402413122417254224034442202223423/432232322112463423243227222112202214
@chr2_14414455_1_0_1_0_0_3:0:0_0:0:0_60b/1
TAAAGGCTAGCCAGAGGACAGCCCATGAAATAGTAAGCAAAAAAATAATGGCCACTCTCTGTTGAAGACTTACTGTATCTCAGATACCCTATTTAGATTTTTCACATATAAAATCCATTCAGTTCTTAAAAACACATAAAAATATGAGGA
+
32232032223.2243+3224506524252225432//122422322203222572211/21322342422313523222125442406222342313221231121642214340332242322.224213515344182162142427
@chr2_175850169_1_0_1_0_0_4:0:0_0:0:0_60c/1
AATTACATAATATATTCCAACTACATCATCTTGTTTTTAAATAAAAAATCACAGGTACTTTACAGCAATTACTAATACCCATTGTTCTAAAAAATGTCCATATTTTAAGATGTCTAGAAATGAGACATATAGACTACAAGCCTCATAAAT
+
3533253720222202321024052345321241223015416231123251234500240203322221532/4244202320222032512262421223321534213214444222/6242212236212/433403425202410
@chr2_193703962_1_1_0_0_0_1:0:0_0:0:0_60d/1
AGCAACTCTGAAATACTTTGATATAATGATCAGCCTCATGATCCCCAGTGGCTGAAAATTTTCCTCTTTAAATCAGAAAAAAGTACATTCTAAGCAGGAAGGAAAGATCAATGCTACAATAAACCACATTCTTTCAGGAGTGTGTAAAGA
+
/510.3332221252033325204/312320022/230212246228421221203222.221521225/202242032232343221340674/4324332/23432225314256342431221243121332553203022533316
@chr2_10689166_1_0_1_0_0_0:0:0_0:0:0_60e/1
CCTAAGAGGGAGTTTGCCGATGAGAAAACAGGGCATGTTGGAGACGGCAGGGAGGCATGGTGTAGATTTTGTCACTCCCTGAGTAACAGAATTTGAAAAGATTGGATCAAATCAGATCAAAATGCTTACTCTGTGCTAGATGACAAAAAG
+
3402324232/2575221125131353714252331230333/42203223242312015520433323541221244342123234-5321022360224423453302120224266125223/222146.235432226-0233242
@chr2_221270024_1_0_1_0_0_2:1:0_0:0:0_60f/1
CCCCACCCTTGGCTGCTTTCACAAGCTGGTATTGAGCGTCTGCGGCTTTTTGAGGCACATGGTGCAAGTTGTTGGTGGATCTACTATTCTGGGATCTGGAAGACTGTGGCCCTCTTCTCATAGCTCCACTAGCCAGTGCCCAAGTAGGGA
+
231002224201245433643442222312/232/12/1132521216554361213053263222211242211335325231.4022523640221523/201203312424313221454223212353547522234021512654
@chr2_126270217_1_0_1_0_0_1:0:0_0:0:0_610/1
TTCACAATATTTTATGTTGATGGTTTCTACCCTCGGAAGTAGAAAACTTGAAGAGTATTACTCTCACCCTTACAGAGAAGAAGAAAAAACTACATCAAATTAGTAACTTAGTTTGAAGTCATTGAGAGTTGAAGTCACAATGCAACAAAC
+
2011342212242230212413302347/5503224224/5043423/4232032221324422/30321422430234322521523135374322344542422342213223332186236.2422113233422242440362240
@chr2_172513303_1_0_1_0_0_2:0:0_0:0:0_611/1
GAACTACCATATGATCCAGCAGTCCCATTGCTGGGTATATACCCAAAAGAAAGGAAATCAGTATATCACACAGACATCTGCACTCCAATGTTTGTTGGAGCACTGTTTAGAATAGCTAAGATTTGGAATCAACCTAAGTGTCCATCAACA
+
3420/03222221453232322222242233123333434151522203822210250712214/343.212432022273622310204214/53215325234522/24211131252224300/35113321023202020143132
@chr2_47600949_1_1_0_0_0_3:0:0_0:0:0_612/1
GCCGCTGCACTGCTTGGCCTTAAACAGCCCGCTCTCATCGCAGTCAGGATCATAAAGCCCATCATTGTTCTGGAGGGCCCCTTCAGTTTTTGCTCTTCTCCCAAGTTTTGAGCCATTCATTTCTGCCTTCATCACCAAACATTTGGCAGC
+
22542334424/1/24.42/2223533/2121222/2222333244122233/5443535322523221242373/32242/2250222523323541221150332625222221/562326431222322432322422131421321
@chr2_195472656_1_1_0_0_0_1:0:0_0:0:0_613/1
TTTTACAATCTTTATATAACTTGCTTAAACCTTCAGCTTTCTTATCTAATTTAAGACAATAATTTATGACGAGGCACAATTTTACATTTCCATGCCTTCCCATAATCTTTTACTAGAAAATACATTCCACTGATTTTACACACTTTGCAT
+
01242342334402325352422232/2215241221443442213233222242,524225416212342441223223323/22233341023/123323422552360134.422223234324312214.3424002435542032
@chr2_170951450_1_0_1_0_0_4:0:0_0:0:0_614/1
AGGTACACTCAGTTATCCGGTCTTTTCAATAGCAGTGAAGATAATGTGCAAGCCAGATGTGATGGCACATGCCTGTAGTCCCAGCTACTTGGGTGGTGGTGTGAGACTGTAGTCCCCGCTAATTGGGAAACTGAAGCGGAAGGCTTGCTT
+
23.4233//4132342111/034243124237232/2502/1335742261320042132241220122243255242334221312222310402134501541222230144414214225452472132222122323312222504
@chr2_5013321_1_1_0_0_0_1:0:0_0:0:0_615/1
GGCTTTAGATATAGGCTTCTTTCTCTCTCTCTCTCTCTCTCTCAGTTGGACATGATTAAAGATAAGTGGCCTTGTTATAAGACAGCTTTGTTCTCTTCTTCACAAAATGAAGCCAGAAGCACCAATAAGGACAGAGCTGGATGTGCAGGA
+
032222/3332422333230445221462613120133222103422042226202130/1/22113283103612/14131233223230122232243554312243-22322413320423056162/4334213012202223220
@chr2_183574052_1_1_0_0_0_1:0:0_0:0:0_616/1
GGTTTTGTTTATCTTTGCTTCAATGCCTAGCTAGAACAGTGCTTGGCATGTATTCAATACATGCATTAGGATGAAATGAAGAATAAATGTTTATTATGTACAAAAAAGTAAGAGTGGACCTTTGTTCCTAAAGTTATTATGTCTGGCCCG
+
2432/.71144502225532322523222122442452.24/252.223142231212461142411342224423124436326622230.2223532332/14313/135323212344/23211224333226013221/61444/4
@chr2_83626873_1_0_1_0_0_4:0:0_0:0:0_617/1
AGAGTCCTATCAGATTAGGACCCAACCCTTATAACCTTGTCTAACCTAAATTACCTCCTAAATACCCTATCTCTAGATACAGTCACATTGTGAGTTAAGCTTTCAATATATGACTTTAGGGAGGGAAACAATTCGGTTGATAGCAAGGTG
+
252.23354322224213/542513631431214223221232122823332254233260362232350262423322323345/2/34212240220042143022225633-2331432332235339722/225321522324342
@chr2_109335680_1_1_0_0_0_4:0:0_0:0:0_618/1
GCTATTGGCAGCGCCGCGTGTTCTGAGGGTGTCTTGGCAAGCCGGGATCAGATTTCGGCCGCCAGTGTCCACAGCCTAGGGCGTAGATTTCCAGCAGATAACAATTTGCATGATGGGCTCTTAAGCGTTTTGGTTACTTGTTCTAAATTA
+
22523342352/2434.55212/111424244100021226552503221334321442440211142202265321473326151/4333332323266/743215252.2/3312233411121021232.521223032325215/2
@chr2_115756146_1_1_0_0_0_3:0:0_0:0:0_619/1
TTGGTCTTCCTTATGCCAGGGAGCGGTGCTATACCTTGTCTGTATAAGATGTCTCGTTATTCTGCCCAAATTACTCAGTTAGAGTAAGCTGTTAATTTTTGATCAAGATACTGATTAATCAAATGAATTCAGATAAGAAACACAAGGACA
+
22242161013/2420253543352232521302/32/301032/2443152323236432235/24322242022223233451333224253232222/4214122030321521453433225425241250113442133031020
@chr2_23187536_1_0_1_0_0_1:0:0_0:0:0_61a/1
TGAGGTTCTTTGTATTTTCAACCAGAGAACAGAGACTGCATCAAAGACCAAGACAGGGAAGTAAATTACACAAAACAACAAGGTTTTTCCATTTGGACAACTGAATCATGAAAGCTACCTACAGTTGCAATATGAAAAAGACTGATGGAG
+
2612120148421320132223/3231204322225244621112323/222222022532743223321123466544232/325/224224340231452224424120132203211251521432222/1213234573/2512/4
@chr2_68404776_1_0_1_0_0_2:0:0_0:0:0_61b/1
GTGGTGGCTTAAGCCTGTAATCTCAACACTGGGAGTCCAACATGGGAGGATCGCTTGAGCCCAGGAGTTCAAGACCAGCCTGGCAACATAACAACACCCTGTCTTAACAAAACAAAAACAGCCAGGTACTGGCATGCATCTGTGGTTCCA
+
4562422422353362312324533621222312322004/2222103304.26221522522224323222112543227214263226532564261553122312/5224/1/1024023022332422215014200312112121
@chr2_173511299_1_1_0_0_0_5:1:0_0:0:0_61c/1
GCGTCTCTCTGACTTGAAGCAAAAATCTGTGGGGACAGAGCCTAAGAATCAACATTTTAAAGAGCTCTTCAGGGAATTCTTATGCATGGTAGTCTGAGGAGCACTGAAATGAGATATATTGTAACTATTAAAAATCACAGGCAGGCTAAC
+
274/1124456/25447231212123023250123222210222/223422333042/54221160220422350243720223231212322222343445107244221612212402420.12/-4337622344011521102552
@chr2_30220926_1_0_1_0_0_2:0:0_0:0:0_61d/1
AGAAGGAGGAAATGGAGCTATACAAGAGCGAAGTTTTATCTATTGAAAGAAAACTGGGGCCGTGTGTGGTGGCTCACAGCTATAATTCCAGCAGTTTGGGAGGCCAAGGCAGTTGGATCACCTGAAGTCAGGAATTTTGAGACCAGCCTG
+
12036324321105220232512214024422545321534211/6033052315124220232134220/2/4231012221226/222614281134302022254/3/534313424203322/13412200212224242142221
@chr2_162382980_1_0_1_0_0_2:0:0_0:0:0_61e/1
TTTGGATATTTGTCCTTGTGATAGTTTGCTGAGAATGATGGTTTCCAGCTTCATCCATCTCCTTACAAAGGACATGAACTCATCATTTTTTGTGGCTGCATAGTATTACATGGTGTATATGTGCCATATTTTCTTAATCCAGTCTATCAT
+
1054102512144355521225322210602224432/14235442452331/3245023231125443234122143323-33514322521434528252523554144152223723222134/32126244454042522212100
@chr2_115355_1_1_0_0_0_1:0:0_0:0:0_61f/1
AACACCTCTCCAGTGACAGGAAGTCAAAACATTTCAAGAGCTGCACCAGGAGGAGGCAGCATGTTTATCTTGCTTCATAAGCAGCAGACAAGGGGAACCAAGGCTATGGGATCCCTAGTCATAAATCATTTCCGTCTGGGAATTCAACCA
+
32434321321325205122250224222223033231..53123444452132250250352262/0332046233/33/51422533212120342143-423112322331/021024422210-4312226322521132326112
@chr2_47937525_1_1_0_0_0_2:0:0_0:0:0_620/1
AACCACTGCTCAGAGCATGCTCAGGCCACTGTGTTCTCTTGAGAACTATGTGCTTCTCCCAGCACTGATTCACAGAAGGAGGAGGAGGCAGTTCAATTTCTCCCTGACTTCAAGCCTCTGGCACAGCCAGACTGCTGGGAAGCATTCACT
+
5350302/22423312406111103005/27131232222.12264153222201231-24231243122023422125224260321222312254321222622412222523321222/2002414223423533232402/32342
@chr2_139574234_1_1_0_0_0_4:0:0_0:0:0_621/1
AGAATCCTGAAGACTCTGTTGTGCTTCAGAAGAAAAAAAAAGTCAACTGTCTTTACAATATAAAGCAGAGATATTTGGTTTTATTTGTTTGGGCTTTTCTTATTGCGGTTATTGACTTGTTGGGGTTTTGGGGTCTAAAAAGTTATCGAT
+
22/42333421312524333222322112213/3532212322222122314422415223-324312123133322411422402.23312204602534154212224330223210321422202112/252222.32/14343335
@chr2_14867111_1_1_0_0_0_5:0:0_0:0:0_622/1
ACGATTCTAATTTCTAGATTTACAAAAATAAACCTATTTGGGGGAGCATGATACCAAAGGACATGAGGTGTTATAAACAGCCTTACTGAAAACTCCAAAAACCCCATTTGCTCATAGGGTAGTTGTTTTTCTCCTCAGAAGTGAGCTGAG
+
15104125462502314122242222/3324222823523232145022242172/463213424343447502242221326252221620246224424216220234313225152242225213322/342132322-23222122
@chr2_99260475_1_0_1_0_0_0:1:0_0:0:0_623/1
ATTCTACAATCAGAGTAAGATCCGGCGCTTGAAACATTTTACCTGAAAAGATATTCCCAGTCAATAGCTTCAATGAAGAAACCAAGCACCAAAATGGCTTACATTCATGAAATCTTGCCCACGACATACACTGAGGCTTGCGCTTTCAAC
+
3135/2343224233232252424032255223022422/23432612041232432234102522522024225254302211432241424222332221/452/43322527-1012432221022/11224352323315544106
@chr2_165846206_1_0_1_0_0_3:0:0_0:0:0_624/1
CCTAAGAGATGTCTAAACTGGACATCCTTAACAGCTTCCCCTCCACCCATAACCCTTGCACCAGTTTCTATATAAAAGGTCAGAACTCTGCCTTTTACTTCGAGAACTTCTTTTCTGGAAAGGTCTAACAGCTTACTATCCATCCCATTA
+
33/1364222222135324/3033632022232640233222022453215342621522.51323412422333322222.11024415241.22222231233225331335225/32142421022322224243222152224311
@chr2_238510052_1_0_1_0_0_0:0:0_0:0:0_625/1
TTTCAGAGAGGAAATAATATTCCTTGGTTTTTAAGGTTATCGTGGAGGCTAGAGCCTGGCACGTGACAGGTGAGTGTGTGATAAACTGTGTTCCTTACCTTTGCAGTCACTGTCAATCGTCATCGTTTAATGAGTGAGCATTTCAGAGGC
+
/23403333243432212222222548211330244234241222123032513545122/2224/420322310223226212323202321/3362426223552622242/364222342/55135623113043224614/50520
@chr2_68658682_1_1_0_0_0_6:0:0_0:0:0_626/1
CCACTGGCCCCAGAGGTTTCCAGCAGGCGAAGCGACACCACAAGGATCCCGTAACACAATGAGCATTTGTGGCCATCATCCCAGTGTGTGGATTGAGTAGAAAGAAAAATACCGTGCCCTCACTAGTACTTCCATCCACATAGAGACCAC
+
215532342313232234433242226,202232422127211241265253341074542232242352232322272222225645332032/3423220424136/2414633332244212/45314323422/132331232314
@chr2_111909761_1_0_1_0_0_2:0:0_0:0:0_627/1
GACATCTCTGAACCTAGGCAATGAACTGACCATCCCCTGGGCCTGTCTCCTTCCCGTCTGGAAGGGGCTTAGTAGACACCCTCGGGGCAAGATCTGCCTTAGATGGGGCTGCCTGAGAGAAAGAGGTCGCAGTAGGCCTTGCCTGGTGCC
+
1243324234204212425/61122001350213332422314443112242/59102742541244034432133011230331332264212532653122515424122/24604413.365320/073324223123223222332
@chr2_205239247_1_0_1_0_0_1:0:0_0:0:0_628/1
TTCATCGTTATATACACAGCATCCGAATACCAACTCGGTAGCCAATAAATATATGTTAAGAGAGAAAGTGGGGGAAGGGGTGAGGTGGAGAGAGCGCTAAAGAGGAGAAGCAAGGAGGGACTTTAGAAGGAAATTTAAAAATTACTTGAG
+
31-1263322331325572232324/2324.1123212424123432215152013/832522.2262252033343203222224122/032/42220/55153425225233422/5554622224120.223422332643323522
@chr2_175739019_1_0_1_0_0_6:0:0_0:0:0_629/1
CTCTTGGCCAGTCTGGACTGCTAACTTAAGCCATTTTAGAAGGGAAGAAAGTCTGGCATCTCAAGATTCTGCAATTTCATGATTAAATATTTTTTTCTGTTTCAGTGTTTTCCAATTAATATTTCAGGCTGAGGAAGCAACTCAAATAGT
+
22243.2321/52322/2243342532232223223353222131252.4242344355,2202125/33/3-224222002242223.21424526422223022626120032332522340.222213423422332532-120040
@chr2_97037997_1_0_1_0_0_5:0:0_0:0:0_62a/1
ACTGCTGTCAGGAACTAATGGAGAGATGGGGCAGTGGGGTAGTGGAGGGGTGCCTGGAGGAAGTGCGCGTGGATGGGGTTAATACAGAAGTCCCCTAGTTTCCATGGATGGGGCATTGGGGCAGTTGGGGGCGACTGGAGGAGGCATGCA
+
22442342122126204053.44313202241422523211345113223524426133362225222121202222212/372242443612023423002225353422622142222722422154235526033433312404120
@chr2_74272967_1_0_1_0_0_2:0:0_0:0:0_62b/1
CCACACTTCACACTTAGAGCACGTGTTTACACACAGGCTTGGTTGGATTTCTTTCCATCTTGACAAAAAACAAAATAAAGTCCTAGTGTGACTTTGATCATTGTGAATCAAGGACCTTTTTGTGTGTCTCTGGTTTTAGGAGAGCCTCAT
+
62334423//332236224242022120242362222114422325464134750241112151325433532241334136321/12223352222340234422.020124222211720222242210-5432252365/1132532
@chr2_101839888_1_0_1_0_0_2:1:0_0:0:0_62c/1
AATCCTCCCATCACTGTAATTTTTAAGTGAATAAATATTTTTACATTTTATCACGTTTAATTTTAATACAATAAGTCTTGATAGATATAACCCACATAGAAGAAAGGCTCTTTGGGGGCCTCAGTAATTTTTAAGAGTGCAAAGGGTTCC
+
342234212235/104412.4233.222264231332201432/3412501215242222555522427453*60212435154302203243231204101334052422224602220342444042303224403231222243223
@chr2_62709526_1_1_0_0_0_1:0:0_0:0:0_62d/1
TCATCCCTCTCACTAAGGGTAGACTGAATAATTTAAACTGCACTGGATGAGTTCCCCACAGGAAAGGGGTTTTGGGTTCCAGATGGTACATAACAACATGCTCACTACAACTTCTCAGTCTCCATTTCCTCACCTGTCAAACAGGGATAG
+
254112322-44443/23144324223160122123032231222120244235221204-0542/12482110.242332422131423204722246462220204120/4041244.43.233534215042130/442220201/2
@chr2_2324039_1_1_0_0_0_3:0:0_0:0:0_62e/1
CTAGTGTGGTGTGAATGAGCACCATGTCATGAATTTAACCCTGTTCATCCCTCTCATCCTCTTACTGTATGAGCACTTTCGCAAGACAAAGCACACTAAAGAAAGTAGGAAAAAGACAGCCATGGATGAGGCTTGACACACTGCTACCAC
+
123102210526203212-322413221322312532052122242214524032332132235/1-12223334432202224432214612642225/262422342024221222232222335346/6333551320342113324
@chr2_24917491_1_0_1_0_0_5:0:0_0:0:0_62f/1
AAAGAGAATGTCTCTGAGCATGGAGAGATGGCATCTAAGGATAGTAATTATCAAATATCATAGCCTTCTGCATTCTGTTTTTGAGTCTACCATAGATTATGTTCCTGTCCAGTCTCTACCATGAACAACACTGGAAAAATTTAATAAACG
+
203131724331322211122412232320424236033322301-3314716124223237121252142221212222562222223222212051335233/32232231311853354313120.161222232323543340213
@rand_0_0_0_0_1_1_0:0:0_0:0:0_a72/1
CCCTCGCCTCAACCATGTTGCTGTTACTGTTGACCCAACCGGTTCTCGCATTTCTCTACAGATCATAACGGCGCAAGATCCGATTGTCTGGGTCTGGTTGAAAGGATATCTGTGACGATTCCGATCGCCGATTTAACTAGTCATTCTGAA
+
214252512363221223202144252210224469312126232221432122162223122202035222122524233.3/122363422/14/32213024..222244342134301222412.622252016330032113332
@rand_0_0_0_0_1_1_0:0:0_0:0:0_a73/1
GGATGCATTTATGTGATTACTCCTGGCTTTTCACTCACTATAACACTCGTCTTTGCTCTCAGTCTGTAATACTCGTCCTGTGAGACTCGAACAAACATAAACATTTCATAAAACTATGTTAGGAAGAAAGAAGGGTATATAGGGGTTCTA
+
24632515535/0206/201252322232410424/2444222242/45223422326454214316243232/2123436402/532323232223302131001021.524234233223534/023224601432321112625322
@chr2_34705096_1_0_1_0_0_2:0:0_0:0:0_632/1
TGTTGCCCAGGCTGGTCTGGAACTCCCTCGCTCAAGTGTTCTACCCAAGTGATCTACCCACCTCGGTCTCCAAAAGTGCTGGGATTATAGGCCTGAGCCACCATGCCTGGCCTCAGTTGATAAATTTCTATCTAACACTTTGGATTTTCC
+
12.22162232021433235222312244331243/244132723463234056/0222223522205211/143240141232424273214222401530323342151222/132242634322235212212312-222312223/
@chr2_51070216_1_1_0_0_0_0:0:0_0:0:0_633/1
ATGGCTTGTGGAAGAAGAGCCATAGGGATATCCCTTCCAGGAAGACAGGAGCTTGAATGAACTAAGGTTTCTTGTCCCTGGGTCCAGGTCTCAGTATGTGTCTGTCTTATATTCCAGGTAGCCAGCATCTTCCCTGCCTTCTCGCTCACA
+
422223526325323522422242430172222342234111522113224320222252222324822434316244220223451252412231232022272325322141222212221122,2231/122513213/15223522
@chr2_71346206_1_0_1_0_0_5:0:0_0:0:0_634/1
AGAAAGGGAAGGAATGGGGAGGAGTCATAGGTACACAATACTGTTTATTTCCTTTTTTGTTATTGATAAGTAGAAAGAAATACAGTCATGTGTCATTTGATGGGTACGAGTCCTGAGAAATGCATCACTAGGCAATTTCATTGTTGTGCG
+
42212/1012232211/22341/2120414323331343.5.01003223425287223232222132/2324223263.34061224320322424/145322322220254322012451422222014613.342222010331333
@chr2_141396049_1_0_1_0_0_4:0:0_0:0:0_635/1
ATGTTTAAAAAGATTATACTCTGTGAGGATGGAGAATATGATATTCCTAGCAACTAACTCTATACTCCAAAGATAGTCCATGTCTGATTTGTTTTTCCTAAATAAAGGTATGTTTGGTTAAATGAATGAATCGAAGTAACTTATTGTCTG
+
2754312144,1281123231243151422462214253422142244242112344423455421242/226415441501223224332321255210222242321353114220122133212234.4225423524111045/23
@chr2_65827316_1_1_0_0_0_1:1:0_0:0:0_636/1
ATTTTGTTCTGTACTAATAAAAATTCTTCTGCCTTGGGATCCTGTTGATCTGTGACCTTACCCCCAACCCGGTGCTCTCTGAAACATGTGCTGTGTCCACTCAGGGTTGAATGGATTAAGGGTGGTGCAAGATGTCCTTTGTTAAACAGA
+
340124510433422412114022225143421501221021160263311334230423231/42541020331132122232024002336231002423831135222/2324233222/5043323322-0553353334222532
@chr2_25339478_1_0_1_0_0_3:1:0_0:0:0_637/1
GCGAGACTGTCTCAAAAAAAAAATTTTTCTTTTTTTTGAAGATTCGAAACTAATATGTCAGGGAAGAGGAGTACAGAATAATACACATCCAGGGACTCATGGAGCCGCAGAAGGAGAGAGCAAGGGAGTTTTCCTGTGAGGTTAGCAGCT
+
223504424311412442531221352/2022633.533/02223247352543220/4252312734224322222/331324112241/4251.24/4126224023222436241530226275512635211.2036122342002
@chr2_63666431_1_0_1_0_0_3:0:0_0:0:0_638/1
TTAGAAAATATAGCCCAAAATCTCTCTAAGAGTTTAGGAACAAAGAATCTTCCTATGAGAACCAAAGCATCAATTGTGTACTGGTGGTTGCGTTGATATATTTGTGTTATTTATTCAAAATTCATTTGGAAATAAAATATATATTTGAAG
+
1221126222424202323112024200422410326213332163262254213221242111332445123241222222332335638215252522422225222432252115223535732223221216342324.3325053
@chr2_79705055_1_0_1_0_0_4:0:0_0:0:0_639/1
TTCTGCATCTTTTGTAGTTACTTTTAAGCAATGGAAAGCCCCAAATTTCAAGTCACAAATCATAAAGTCAAGTTGCTACTGAAAATTCCCAGTCCCACATATTAGTAAAACTTCCAAATTCATTTAAAGTTAAAGTTCCTCTCCTTCCTT
+
125141615312102222654244253033/122225342045213/3251442021332225631411336324123322402131222123343.106452/2241122223.524/0/12513243153.33221212222242132
@chr2_36641613_1_0_1_0_0_2:0:0_0:0:0_63a/1
TCAGGGCAAACAAGACAGATAAGGTTCTAGTCCCCCCCCGAGCTTTCAGTCTTAAGTGGCAAAAGTAAAATTATGTGATTGCTGTTGACGTACAGGGTACTGAGACTGAGCTAGGATAGCTTGAGAAAGTCTCTCCTCTGAAGAGCTGAT
+
152.30132322322/2332411253322122443123/322252223.02213247242030230/5413212531531131263424132325221215335214/2434264245-4222222246224045063422212433244
@chr2_58267243_1_1_0_0_0_5:0:0_0:0:0_63b/1
AGATGTCTGTGGATCCAGAAATGAGTGACAAATATAGATTCCAGCTGAGAGATACACAATTATCAAATTCCTTAAGATATACCGATATTTAAATCAATTTATTATAAAATACATGCTTATATGGGGAACATAGCGAGACCCTGTCTCTAC
+
33323223252.5225325242120/20131350204424332202222224233243244744233/34201532514235412232221320222513562232/231222/753827234522450222202/22402342224114
@chr2_77808587_1_0_1_0_0_5:0:0_0:0:0_63c/1
CAACCCCCACCTTCTGATAACCACTCTTCTACTCTATTTTATTACTTTTGTAGATTCCAAATATAAGTGAGACCATGCAGTATTTGTCTTTGGATATCTGTCTTATTTCACTTAGCATAACGTCTTTAAAGATCATTCATACTGTTGTAA
+
4332365322522412143423416/33524014322223224320223335/022020.22.242422222832114127622425103310/2642243225.2224326334462322222351322,40222142233362,2220
@chr2_174784147_1_0_1_0_0_1:0:0_0:0:0_63d/1
AGTACCAGGCACTTAAGTTTACATCTTCCTTGGTATCTCAGTATAGATGACAGGAAAACACTTTTTTTTACTGTGCTGTATTAGTGTCCTACATGGTGGCTACTTATTCTTAGAAATCCACTATTTATAAGGCTCAGGAGAAACAAAAGT
+
3022224335222214151431340232201222142302422/2202137/6122/1361422222226213424/4022222113721443344623400223146122234314212121222032244331/1222202-233312
@rand_0_0_0_0_1_1_0:0:0_0:0:0_a74/1
ATTCTAGAAAACCAATCTAAGAATAGACTTCTAGGTATGACCCAAACTATCGGCGAGATTGCGAAGGTATTTTATTTTAAACCTAGAGTGGGTATAAGTGTGTAATGCTACACACTCAGGATGTTCATTGAGCAATCAACGTACGCCAAA
+
3324232124-214402233222222231241422622133524341223055344223304220/20312/1231221342342523332222233134-222322203346131325321512433023.252502655421222332
@chr2_48177577_1_1_0_0_0_4:0:0_0:0:0_63f/1
TTTTCTTCTACTTCTTTCTTCCTTCCTCTTCCTCTTCCTCTTCCTCTTCCTCTTCTTCTTCTTCTTCTTCTTCCTCTTCTTCGTCTTCATTTATTTTTGCTTCCATCTCCCTTTCCTGGTACCCAGGGCTAGCTTTGACAGGAAGAAGTT
+
15331322252345310242234034541432122442212012004122254105212321232243323122326242253363222313322324241324531425213223274230235-002312136541212242120322
@chr2_239108441_1_0_1_0_0_2:1:0_0:0:0_640/1
ACAGGGGTCTCACGAAGTTGTGCCAGTCTCTTCTCAAATTCCTGGCCTCAAGCCATCCTCCTCCCTTGTTCCCTCAAAGCGCTGGGATTACAAGTATGCGCCATCGAGCCCAGCCTCCAATTTTTTTAAAGTATTTTTAAGATGGTGTGG
+
24220036234332242522224246/122223034433210/523324232211543035223152621240323532322.036252010452311231233343222503222062222/26344142/4-2343241134223222
@chr2_235004672_1_1_0_0_0_4:0:0_0:0:0_641/1
ACGAACGGGGGCGTGTGCGCATGTGTGTATGAACGGGCGCTTGTGCGCAGGTGTGTATGAACGGGCGCGTGTGTGCAAATGTGTATGAACGTGTGTGTGTGCATGTGTGTATGAACGGGTGTGTGTGAGCATGTGTGTATGAATAGGTGT
+
22512223226266332522223224212213422122222224/2423/13252423.222233321..41122522-/2232023323034102322215133225422212320.23222310202222211141422034243115
@chr2_151659753_1_0_1_0_0_4:0:0_0:0:0_642/1
CAGAAAAGACTGCTTTCAACAGGTTGGGTCCTGGTACTTTTTCCAAAAAAAACCTTTCTTCTCTATTACTCTGACGTTCACATCACATTCTTTGCTCCCCAAAATTTTAATTACATTAAAAATAATATGTCTTATATTCATCCCAATTGA
+
2442323334233323223330225029643282/12412134652212042401202414332/313201222232231254/66332/23325235363422243.342323421222281225433211/22423150524222213
@chr2_53437751_1_1_0_0_0_1:0:0_0:0:0_643/1
TTCCCGACTACCAGCATCTGCTCCGTTGTAAGAGTGCCTTTGGGAAAGCCACAAGGGGGCTTTCTCCAATACTCGAGTCACCAGTTGCCTTAGAAATAAGCTTTTGTTCCTGTTCTGCTATTGTCACAGGCTTCTTTATAAAAACATATA
+
232442231412222235420326252133232742021242233132324125043533212132248/2505341142233/22316212134231223122421321212/553262152221232111235225422222233/22
@chr2_231458827_1_0_1_0_0_3:0:0_0:0:0_644/1
TGGTAGAGGAGCCCCCACTCTCATACACTTAGAAGAGGAAGGCACAGGTTCGTGCACCAGTGCAGGAGCTTGGCATGTATCCCTCACAAGACCCATCCAGGTAGGGTGTAGATCAGCCGCAGCCTCTGCCCAAGGGAGCCCCATGGCCCA
+
42.122222610330222121242320222132022351212225132232521229322245272212823243223840442254541231323153144312101224264402122322014443322265134442222222312
@chr2_43114609_1_1_0_0_0_3:0:0_0:0:0_645/1
TTTTACTGTTCTATCAAGCCAACTTCTTCAGGATGGTGGAGTACATGGTAAGACCAGTGAATTCCACGAATATGGGCCACTTCTTTTGTTTTGAAGTGACTGTGTGGAATATCATTAGGTTGAATAAGGCATTCTGTAAATCACCATGTC
+
231/44351220151/28354613214220212216233223-4323413224232322/1125322223154232231104330744122212242241302222231442412/2313111522641221522443232011/13242
@chr2_242579197_1_1_0_0_0_1:0:0_0:0:0_646/1
GAGTCTCGGATAAATCCACAGACTGGATTGCGAACCTCTCTTCCTGTTTGGTGCGCTTTCCTCTAATTACTCCCCACCCTTCACCTATTTTACATATACCTACTTTTCTCTAATTGGTTTATTACACTGTTGTGCCCACCTTTGAGTAGT
+
316221/52234/2210325432331203343625421132342122032324354246244211.2.5220222122342451412/22222442141344422322.21330222332336362032222222042112223222022
@chr2_164508820_1_0_1_0_0_5:0:0_0:0:0_647/1
GAGAGCAAGATGAGAGTACCATATCCATTAACCAACACACACACACACACAAACACACACACACACACACACACACAAACTTTCACTAAATAAAAATGTCAAGAATCAATCTAGAAAATTAGTATTCTACTTAGGGATAGGATTTTTCTA
+
31222223234.3302202225424222204205232320236445222/222342253105236512113221341743532134221515241/4222522343142.630-223222612132323024142322222055532124
@chr2_91846579_1_1_0_0_0_2:1:0_0:0:0_648/1
AAAGGGGTTGACCCCCACCCTCCCCCGCCACGCGCAGGAGGGTGCAGACACAACTGGGAAGGTGCTAGAGGCCCCGGGGGGAGGCTGGGCCAGCGCCAGGCATTGGGGGGCAGGTTCCCGTCTCTTTACCCCAGCCCCAGGAGGACAGCA
+
420332012433/321244121217321114101423225312202543106202343217/22142211217212233222442263255212/22513224314224242432433204204/12213/0333-427241.3324333
@chr2_127273955_1_0_1_0_0_3:0:0_0:0:0_649/1
ACGGAATTTCTGAAAGCTGAAATAAAATAAATAAAATACACAGTATCCCAAAAAAATTATTTCCATTGCATGTGTGTGAATGTGTTTGTGTCTATGCATGTGTGTGTGTGTGTGTGTGTGTGTGTGTGTTGTACTCAGTCACAATGGAAA
+
2/1/202222223325222234063423453122206121131013211274211142644-2423441234451370253232634512371620234424013202444033723.2/3541224220222232705242/2125243
@chr2_154257693_1_1_0_0_0_3:0:0_0:0:0_64a/1
CTCAGCAAATGTAAAAGAACAGAAATTATAACAAACTATCTCTCAGACCACAGTGCAATCAAACTAGAACTTAGGATTAAGTATCTCATTCAAAAGCGCTCAACTACATGGAAACTGAACAACCTCCTCCTGAATGACTACTGGGTACAT
+
34231221153451/22002333253/400123222324053412332.4612123/2440223224214204432122332223532343422/44202714512222305216502213,22240113353/2235212332221021
@rand_0_0_0_0_1_1_0:0:0_0:0:0_a75/1
CTGTGAATCACGCCCTTGCGATCGGTCGTCAACTCATTCGTGGATGTCTTCGAGCGGCGAGTTGGTTCAAACGAAGCAATGGTCCGGGTTCTGTGGAGATAAGTACCGCAGAGTGTCTCTCTATAGCCTAGTAATCAAGCGTATCTAAAC
+
6320/012332622353351/521210/322632124242451210216222622366/14/3223413222312462050612222234232224202227162334302.60244212241033655314201062422222242324
@chr2_208376053_1_1_0_0_0_3:0:0_0:0:0_64c/1
CTCCTGGGGTCACGCCATTCTCCTGCCTCAGCCTCCTGAGTAACAGGGACTACAGATGCCTGCCACCATGCCCGGCTAATTTTGTGTATTTTTAGTAGAGAGGGGGTTTCACTGTGTTAGCCAGGATGGTCTCCATCTCCTGACCTCGTG
+
22231222630442723011431/254020565544334222012122222301116222224050/3622415222213414.2/422.415032102/42222320322303422/22222215203342222422333412532160
@chr2_133526310_1_0_1_0_0_4:0:0_0:0:0_64d/1
TCACGCCATTCTCCTGCCTCAGCCTCCCGAGTAGCTGGGACTACAGGCGCCCGCCCCCACGCCCGGCTAATTTTTTGTATTTTTAGTAGAGACGGGGTTTCACTGTGTTAGCCAGGAAGGTCTGGATCTCTTGACCTCGTGATCTGCCCG
+
102/213444632233222/2122452/202303134522012244122/1242221.44125343315114222213.54225044451-232051/302133344222236202/022622223232432622296323422251211
@chr2_188410021_1_0_1_0_0_1:1:0_0:0:0_64e/1
AGGCAAAATGAGTATACATTTTTATGTTACAACACAATAGCATATAGCATATGCAAACTATTTATTTAAATAATTTTATAGCTAAAATGGAGATGAGGTCACACATTTATACACTGCTAGAGCTAAAAACAATCATAGAAATAAGTATCT
+
632212232.1152032463210240242322.22223113424222215/5221/32233415223234002331442123053/42263.24220222/023123224223121-4544334425021076064-5323022316230
@chr2_118707925_1_1_0_0_0_3:0:0_0:0:0_64f/1
GAGGGTTGCAGACAACAGTGGTGCCTGACACCTGTGGGGGAGGCTGCATGACTGCTTCAGAAATGCCAGGAGATTGGCTGCTTTGTAACTTCAGCAGTCACAACTCTAATTTCGTGTGTGTGAGGGTGATTGTTTTTATGCAGTATTCTT
+
2026/24331571233525042311231222015412352122123523252/024124054033222322301220/550435762122/2222533156333532312322112356212254202311623334312322/555206
@chr2_156164758_1_1_0_0_0_2:0:0_0:0:0_650/1
AGAAAAGATGTATTAGTAAAAGAAATATATATAAAATACTTTTATTTAGAATCGGTTTTATATAGAATATATACAATATATAAAATGCTTGTGTATGCAAATAGATGAAAACATGTTGGAGAATATTTCGCTGATGTAATAATTTAAGGA
+
0252245124222.35343031311024335222102321427213324022762101431861535404246/61134.2434424332503474325236532252221246033325103202463231230204224332322312
@chr2_35411670_1_0_1_0_0_1:0:0_0:0:0_651/1
GTATTTATGTAATACATTCCATAGTACTTTATTTGCCATACAAATTACTATAGTTCAATAAACACTCCAGATAATAAAACAGTAGGAATTATCCTCATTTTAAGAATGTCTGTGCAATATTTGAGCTCTCCTTTTCCCAGATTTAATTTT
+
14/34202524222222244124014201654734132533/422225232253123231242/83422114322243344160423336232322130313312042422113410223724.42134062165222202453.4/201
@chr2_136894847_1_0_1_0_0_3:0:0_0:0:0_652/1
AACTAAAGCCCAGGGTTAACATTTCTTTCTAAAAAAGAGAATTGCAACACATTCAAATGCTCTCATTGCCACAAAAAGGCCTTAAGGTTGCCAAGTTTTGAGTTCAAGCTTTAGATGAGTTGCATTCTGGCATGAGCAGTATAACCTCTG
+
102424456433124136:42243234314225342331/22/30/134342342.24244/523143121223253234414202021122334321164420323421324201135222322341/24232323/272663523141
@chr2_184888834_1_0_1_0_0_1:0:0_0:0:0_653/1
ACTGTGTATGTAGCCATAAAAGGCCAAAATAAAATTTAGCATCTAGAAGTAGGGTGTTGCCTAAAACTTGTGACTTTATTTTTGTGATGGAGTGACAGATAGGAGCTGGAAGGGCATCATAGAAACGGTTAGTAAGGATATTAAAAAGAG
+
33513422132102742341000443434031221/15223222.212/1304535024252220412243223212414226220222145/33214/4.1265244125252244132515313011062323232212211102423
@chr2_224709676_1_1_0_0_0_2:0:0_0:0:0_654/1
AACCCAAATTGGTTCAGGTAACTGCAAAGTCCAGGGGTTAGCATCAGGTTTGATGTAGGCCTCAAAAAGTGTCACTAGGACCTGTGTGTCTCCCCACCTCTTAGTCCAATCCTTGGTGTTGCCTCCATAGAGAAGCTCAGCCTTCATGGT
+
224252113232127221163332461/3222128042/20322222241422232121//325222355131225325212125113132622/312.143462443202213202223035126252422320654223014322025
@rand_0_0_0_0_1_1_0:0:0_0:0:0_a76/1
TTCAGGCTACTTTACGCTCTACTACAACTAGTTGGCGGGGGAACGTCCCCTTCGTATTCAGATTACTTAGCGTTGAAGTGTCGCCCGCGGTTTTACAGAGGGCAATCATTTGAGAAATGTTTTTTTCTTTACCATCAACCAATTAGTATA
+
2/33232002024325421.0324425344434432220/32314054/22242444325321222022122212/21322231632330113013342332/27342154842233521/22322122412322452164342112124
@chr2_154896410_1_1_0_0_0_2:0:0_0:0:0_656/1
TGAGTTAACAGTAAATATGTCATTCAGCAAAGTGAACTTAAAAAACACTGTTTGTCAACATAAGAGGCCAGAGTAAGCTACAGATAACAGTGTAAAATTATACCTGAATAATTATAGACACTTTTTTCTTTTGTTTTTAGTTGACACATA
+
2422225422/554232/23212.22443/23243222111063/21212222122/4222532332230132042125321024032423221233150211224342310//51/523/43//2510414513023/24102436212
@chr2_192894867_1_1_0_0_0_3:0:0_0:0:0_657/1
TTTCCCTCAACTCATGACCTTCTAATATCTGAACAGATTCAAGGATTCTTTAGCAAGGAAGAAAGGGAGCAGAAATGGCTTTTGGATGGGCAGCAAATAAAGTCTGCCAAATCCTCTACTATATAAACTATTGACTATGATATGCAAGCC
+
124213510/1653032121012522/4231212250,2323403513/33511/12232261330422231223422304314042142421543223234235102425034313321516436236633333202222226323224
@rand_0_0_0_0_1_1_0:0:0_0:0:0_a77/1
GCCGGAATGGCCACCCCTGACAAGATGCCAAAGGGTGCCTCTGATGTAGTTATTATTGTTGCTGAATACTGGCTAAAGCCTATCAGTACAAAAGAGTCTGTCGCCGTTTCATACTCAAGCGACTTGAGCTCCTCGCCCTTGGCTAAAGCC
+
3222222532223042121222234/22224225623311/26220223432322222222302223/3433522431122214235227332132412333203552050621216620724352112202224235623222.25232
@chr2_163786382_1_1_0_0_0_0:0:0_0:0:0_659/1
GGGCTAAAATATAAAAGTGTAGTCCAGGTCTCTCCAGCATTTCTTTTCTTCCTGAAGAAAATAAAGACCCAGTGAAAAATTTGATGGGTCTTGGTGAGTGTAAAGTCACTTTTCTGGAGTTCTTTTGTGTGTATACCTCATTTTTTCTAA
+
3202411212034013243213202224143222-3/23204553322/4752531154232.2422033.35222102225200238343012210254344025231234321145/343202/2/2333321224245332420546
@chr2_128984444_1_1_0_0_0_1:0:0_0:0:0_65a/1
AGTCACTATATTAATATCACATAAAGTAGACTGCAGAGAAAAAATTACTGGAAACAAAGAGCGATATTGTATAATGATAAAAGAATCAATCCACCAGGAAGAAAACAATCCCAAATACATATGCACCAAACAACAGAGCCCCAAAATACA
+
7321230422622/2353622424262325012212522132322133312232423522/2230441/322124.12122832152224232341210023220302032/1525252/105022044352223563222252021112
@chr2_78046860_1_1_0_0_0_3:0:0_0:0:0_65b/1
AGTGGTGGGTCTGTCTGAGTCCCAAAGCCTCAAAAGTGGAGAAGTCAACAGTGTAGCCTTTAGTTTACGGCCAAAGGCCCGAGAGTCCCTGGCAAACCAGTAGCGTAAGTCCAGGAGTCCCAGAGCTGAAGAATTTGAAGTCTGATATTT
+
122217//1123242023311124202552162232302/2134240214252243241/4542.140/3233220452522533222425/213220135/3/2-.23.53414.2113223110423332212032012423422224
@chr2_98041614_1_0_1_0_0_5:0:0_0:0:0_65c/1
TATTTTTGTCTTGAGAATAATCAGGATTCACCTCCAAGGAGCAATGACCTCTGATTAAGATCTTGAAAATAAAGAGTTCCCTGCTGGCTGGTAAATAATGGGTTCATTTTACACAGTCTAGTTTCCATGATATAAATCAAAACTTGAAAA
+
71621/3352243013.42422/221222552132202545/03102232302111/2223221050244413342401315332624225/243273541234122332521422/423134522202132114523242154.5224/
@chr2_242004901_1_0_1_0_0_1:1:0_0:0:0_65d/1
TCCAGGCCCTGGCGGCCGGCAGGGCCTACAACAGCTCCGTCTTCTCAGTGAAGCGAAACAGTAACAACAAGAATGACATCAGCAGGCCTGCCGTGCTGCTGGCCAGCACGCGTGAGTGTCCCCGAGCCTGGCCGTCCCTGCCCAGCCCCT
+
122226132234237523300224323411226222312322/603136102/3360327202252213541241213624211244232022232202427/274152163/4342334320222/23204022400101232224222
@chr2_112862961_1_1_0_0_0_1:0:0_0:0:0_65e/1
ATGTTTGCAGTTTCAGTGGAGGAAAGGCTAAGTGTCTGCCTCACTGGAATCTTGGGCAAGGCAATTAACTTCCTGTGACTTAGTGTTTCTGACTATAAACTGGGGATAATAATAATTTCTACCTCATAGAGTTCTAGTGACCATTGAACA
+
224111022-234313202242322/012/23231062204320442245153032324433251113443212221344230253110322315251222422235135324242222412.137222532421124221422203424
@chr2_54689587_1_1_0_0_0_2:1:0_0:0:0_65f/1
ACCATAACAACTTCAAGTCCTGGCAAGATAATGTATCCAATAATTATTCATTAAATAAAAAACAATATTACAAAGTAATCTCAGAGTATCAGTAAAGGAAGATCATTAATACTAGAAATGCTTAATGGTCAAAAGAACTGTGTCCAAATA
+
23323520332323103123.4/125432326.13130123431202411222130132121.5/322340142111204234514172321302/4203232123122223375240444.32230/2322222622130431242253
@chr2_235450421_1_0_1_0_0_4:0:0_0:0:0_660/1
CACCCTTCCTAGTAGCTGGGACTACAGGCGTGCGCCACCACGCCCTGCTAGTTTTGTGTATTTTTAGTAGACACAGGGTTTCACCTTGCTAACCAGGCTGTTCTAGAACTCCTGGCCTCAAGTTGTCCACCCACCTTGGCCTCTCAAAGT
+
2213283004440023220//2332422113331024246-111204325522031314232620342002216323232141503/0352422245322242231115232312544053145622342032243124/3242224342
@chr2_74635401_1_1_0_0_0_3:0:0_0:0:0_661/1
ACTTCCAATACCCATCCTTCCTTACTGGCTTGGGTACCATTAAGGTAAGCTACAGAGCACCACTGTCCCCTGCACGACCCTCAGGTCACTGGTCAACACTACCCAACAGACTTGGTAGGATTTGCACGCTGCTGAACTACACTTAACCCC
+
0052243223013342202022/2/3044022204252440311/4323.,232232213/252323225/43222125103301310222144721315224212352032140/5014423122137222115624124313322461
@chr2_171840831_1_0_1_0_0_3:0:0_0:0:0_662/1
AGCAAGGAAAGACAATACTTCTGGTCCAAGGCATTTAAGAACTAAGATGTCCCTTCCTTTCCTGCCTTCCTCTCCTGTAACTACAGATTGATGTGACTAGAACCATAAGATGCAAGCAGCCTGGATTCCCCAGCCACCACCTGGAGAAGA
+
1322221242402/23121252/30334262121522411323231523222276111251/24223365213/25342422151242212142312422222235167212525235223612556/424122122221423/521222
@chr2_43330684_1_1_0_0_0_2:0:0_0:0:0_663/1
GTTGGAGTGGAAAATCCATGTGGACTCTGCCGTCTTTCTTGGTTTCTTCTTCCATTTGGCTATCTACCCCCTTCCCTTCCTCCTTCCACCTCACTTAGAGCCAGAAACCTTCCATGGCAAATGATTGGATTCTAGGTTTGGTTAAATGCC
+
23132/245/622332312323222352763220325032115524104052323232223222212252220.5231272122323226225222202212312210422201324221252434243232243222.53342133322
@chr2_39473025_1_0_1_0_0_3:0:0_0:0:0_664/1
GTACTCGTACCTGAGGCCTAAGAATCAGACACAGGTTTGACACCCATTAGGGAAGAAAGCCAATGAAACAAATAATGTAATGAATGCTCTGTGGAGATAATGTATTACTTGGGAAAGAGAATTTTGGCTCGAGCTTACCCATTTTATTCC
+
0222134142204235452332/313424422220114/215622372214226228/222322152121225452224221222212325234312313322242252/344523223523244232214231424/215110222214
@chr2_35804282_1_0_1_0_0_2:0:0_0:0:0_665/1
TATTGCCAGGATCATAGATGGAAAGGACAGAAAATGAGGCTTTGCTGAAATGATGCCACACTTTGGTTTCCCCAGGAAGCAGACTTTGAAATGGAGATTTGCTTGAAGTAAATGTACTGAGGAGAGCTTTCAGAATTAACACCTGTGGAA
+
332122742220520153253231.2.222402114364213222222232732/2321/222421373221312/4420132424361235424231492322320222521212/26/1230032/2132240322237023122/44
@chr2_149525346_1_0_1_0_0_5:0:0_0:0:0_666/1
CTCTGGTCCCCTGGAATCTACCCCGGGGAATCGTAGTTAGGAGGAAGGGGTGATAGATTTTATACACAGAATTTCTGAGACTTTGTGACACTTCCTGTGTATATCTTAGAATAGGTACGTGATTTGCAAAGGAAGAAAAGTGTAAAATTC
+
22/4231-201222114221142222441/3352-253225/.22642232223224222222155322343322204256523/533241653242242533441653435123242/3/4222225421426221645351313341.
@chr2_82591346_1_0_1_0_0_6:0:2_0:0:0_667/1
ATCCTGAAGTTGCTTTTTCATGTATTTGACACGCTGTTCTCCTCGGACATGCATTTCCTGAGTGCTCCTCATATTTTCAAAGTAGGTCCTCAGAAATCAACTCCTTAAAGTATCTTGCCCTTACAAACCTTTCCATAGTAGGTTCTACTC
+
51//3344523222242100221/211251624312552033214222344424243522321.23122/83225455423222120242220.3252210432320/213253234124132262342341335322240323312222
@chr2_54320506_1_1_0_0_0_2:0:0_0:0:0_668/1
CTTCTCTCTGCCTCACTCACTACCTCTTTATCATTAGTTGTTTCCAAAAGTCTTGTTTTAATGTTAAAATTAGATTTGAGTCAAAGTACAATTTGCATACGATATTAATTTCGGTAGTTGAGAAAATCTTGGAAGGAAAAGCAAATCTCC
+
1736321222504232/5242226212533333321122422/04344221423031302141221322223312314284342624211225520323061343.2221154440203/1222212322222.4132221442222120
@chr2_186929996_1_1_0_0_0_4:0:0_0:0:0_669/1
CAGTTGTTCATTCTCCTCATTTTTTTTCTCCCTTCTGATCAACTATACACATAACAGGCTAGGCACTCTTAAAATACAAATGAGATCATGCCATTTACACGCTCAGAACCCTCCCATATCTTCCTATCGTACTTGGGTGAAAAAAACTCT
+
212222240421284102170/32223210/2322432425202/32./5234316022141353532332224422202122,121413245313152212352/21343230125232422230221151245126031122241123
@chr2_53887481_1_1_0_0_0_7:0:0_0:0:0_66a/1
CTAGTGATGTTAGCAGCAGTTGGTGATAACTAGCCAAATCTATTAATCTATCATAGTATCCTTTTTAAAAAATATTTGCTGTGGAGAACTATGAAATGAACTATGTTCTCATCACTCAGCTTCAATAGTGATCAACTCATGGTTAATCTT
+
431424322122521224/221/22-2040446263152328225232225/025222252213324212013/234/22050362642224333144323225132242522235422243314017331244/061523242221102
@chr2_170041583_1_0_1_0_0_0:0:0_0:0:0_66b/1
TGTAAGCAAGGCTATGTACTTCAGGAGAGCAAGGGCCATGTCTGCCTTGTTCCCCTCAAAACCCCTGCTGCTTGTCATCACGCTGGGCATGTAGGAGGGACTCAGGAAGTAACGACTGAATGCACCAATGAATGCATGAATCGTCCCTTC
+
132232211.2124023321.23422/503232312322120122100421412544221025332015652344422144122023422331134215030322.4322223031/214224132353212643233255112324320
@chr2_90096646_1_0_1_0_0_5:0:0_0:0:0_66c/1
ATTCTATGGGCATCCCCACCTGATTTAGATACTTGACTTTCTGAATTTCTTTCCGAAAATAAGTTCTCTGTTTATTATTGATTCACCAAGAAAAAACAAGTAAAGAAATATTTTACTATTAACACCCTCGTCTCTATGAGAAATCATCAG
+
220333/3122254/5/282202/2122322532435301622220236222432520202231223.23-221.2623460272052541424/2644332442433752144120213/220222014/.221241303314232123
@chr2_14421847_1_1_0_0_0_3:0:0_0:0:0_66d/1
CCCAGGGTCATCTTGTTGGATAGGGTACACTCCTCCTTCAACTTTACTCTCCTCTTAATTGTCTTTTCCCTTTCTCTCTTCTCCAGATTTATATAGTTCTCACCTCAAACGTAGTCCATAAGAGAATCTAAATATAGTATATCCCATTAG
+
210236233/2/520234624001442/23.20223115323514421123010052011524224220031311//2251241362003512143/2332214253631341303200224434225223122442423222152323/
@chr2_131466976_1_1_0_0_0_1:1:0_0:0:0_66e/1
TACTATACTGAATATCACAGATGTAGACAACAAATTTTAAAAATTTTCCAAACATGGGAATGAGTCACCTAAATGATTTTAGATAACAATCTGAATAAAAACATCTCAAGATGGTACTACTTCGGCTCTAATAATTTTTTTGTTGAAAAC
+
222244232142.222224622353232122030223203/4721422642135322742302343034223215135222-20145402253323233120143324362254/42452221421244413243553222232332432
@chr2_47676273_1_1_0_0_0_2:0:0_0:0:0_66f/1
ACCCCAGACAAACAGCATCAACAAACTTGTGTGTTAGAAATGCAAATTCCCCAGCCCTACTCCAGATCTGAAGAATCTGATTCTGGGCTTAGAGCCATGGCAATTTGTTCCCGTGGACATTCTGATACCTGCTTAAATGTGAGACACAAA
+
1344720016124302364563221320425121223225536602224441525321613542222/043536415113322-02232325432262021422311222022/6/3434.24320302301311002315523224715
@chr2_24908949_1_0_1_0_0_5:0:0_0:0:0_670/1
CAACCTCCGCCTCCTGGGTTCAAGCAATTTTCCCGCCTCAGCCTCCTGAGTAGCTGGGATTACATGTGCCCACCACCACGCCCATCTAAACTTTGTATATTTAGTAGAGACAGGGGCTTCACCATGTTGGCCAGGCTGGTCTCGATCTCC
+
12.12250222222312322220242322532242342743522313220250232413231224243322222.1232223032123161423/5242213122052430217312444405452132/5123625263222/120523
@chr2_4866335_1_0_1_0_0_1:0:0_0:0:0_671/1
CTTCTTTATTTGTCTGAAGTTCCTCTCTTGTGCCTGTTCTTCATACATACTTCATGACCCATGCAAATTTGCAAACTTTACTTTGTGCTTGGATTCTTAATATCTGCTCCAAGCCTAGAGGTGAACCTCTTTGTCATGGTGCTCCTGGTC
+
13233212201412332323221503421324545224/43232232/521162230404001725412255/423222332332442134332/22527324232115322341232022432232132/2202433421031/12310
@chr2_211481227_1_1_0_0_0_9:0:0_0:0:0_672/1
CTCTCTACCTCATTGAATCACAATGTAGACCAAATGCTTACGAGTAGGAAGAAGACTCTTTAAAAATTTCACTGAGGGTGTCTGGTATGAATTAGAGCAACACAGCCTTACCTGTTGAGGCCTGTCAGTGTCTTTTCCATGTTTAAAATA
+
3353422024424222223321255224320352120242/70531422/322251322241262232354225233134210341421211322232222420/2412523/524342111124231313553242/311522333346
@chr2_222547794_1_0_1_0_0_4:0:0_0:0:0_673/1
ACAGCCAAGAGAGAATGAGAGCCAAGTGAAACTGGCTTATAAAACCACTGGATCTCGTAAGACTTATTCACTATCATGAGAACAGGATGGGGGAACCGCTCCCATGATTCAAGGATCCCCCACTGGGTCCCGCACACAAGACATGGGAAT
+
21687410112251120053315213.22512212312322231141314147/05122136342314227232452152243325225257424202024322012311.3222240242403057232532413454224/82625.1
@chr2_166377071_1_0_1_0_0_1:0:0_0:0:0_674/1
TGTGATTTTTTTTCAGTCTTCCAAAAGGCAGGTATTTTAAGCAGTATATCATCTAAAGGACATTTGTCCAATATTAGATTATTAAAAGAAACACAAAGTAAAGTTCACAATTATTTAGAGGCTCTCTCTGTATCTATCTATCTATCTATC
+
3533321532.22271425222154422233125733072320633225120236233223413532222264332302543.532445224/0244465022233441632322.2240104123221702444445121422162421
@chr2_106956783_1_0_1_0_0_2:0:0_0:0:0_675/1
GGTCTCCAGGGATATAATGTAAGGTAAGCCATGGTCCTTCTCCCATGAAGTGGGGGTGATAAAGTAGAGTTACCTGCTTTAAAAAAAAAAGTGTGCTGAATTCTGTTTTTATTTCAGATAAGCTAGGAATAATTTTTTTAGTATATTTAT
+
22342451421623212215612143214222/242412101204512403642224270223322263,333423244233/3220333532321214524534323322313412343443322433.2-242153214220242323
@chr2_101353055_1_0_1_0_0_2:1:0_0:0:0_676/1
AATACGTGGAACAATGGCTTTTGAGACATCGGATCAGGCAACAAAGGACAACAATCCCTGAGAGACAGGAAACCAGTGAGGTGAGGACTATAATTGCCTGTCTTATTGCCTGAAGAGGGTCTCCAGGCCCTGCTGCAGGGATGGGGCACA
+
22022/22322226223235651641331/2221222203222/10211022262/022422-40/22113345432225241.222242341332122335274312242/22223213303336222,27222325464225211134
@chr2_12721563_1_0_1_0_0_5:1:0_0:0:0_677/1
GGGGGGCCAGATGTCCAAAATTCAGGTGTTGACAGATCCACACATCCTCAAAATACTCACAGAAAATTTCCTTTCCTTACCTTGTCCTGCTCTGGGTGGCTTCCAGCACTCCTTGGGCAGTGTACCCCCCGGGAATACTGCACTGGCTCA
+
431/52342/243411624344222032202331312222220212422331422/1/41321222/340222442232224421405/2322213420252650555226314222212022437431331203202063135222222
@chr2_177638767_1_0_1_0_0_2:0:0_0:0:0_678/1
AGACGTGATGTTTTTAAAAATGGGAGTTTCTCTGCACAAGCTCTCTCTCTTGCTGCCACCATGGAAGAAGTGCCTTTCGCCTTCTGCCCTGATTGTGAGGCCTCCCTAGCCACATGGAACTGTAAGACTGTTAAACCTCTTTCCTTTGTA
+
32.2206223235/103640222234234341322021225324222452342.422/322232243/22213-0032210444234422157212233-3321013424021522322232123522242223133221442/694220
@chr2_222512184_1_1_0_0_0_0:1:0_0:0:0_679/1
CACAGAATAAGCATTGGGAGAAGAGGGCGTGAAGATGAGGAAGTGAATGCTGTGGCATCCTAGACCAGTACATGCTCCATCCCTTTACCTGTCCAGACTTCATTCTCCCTCATTCTAGTGGCTCTGCTTTTAAGGGTGGGGAGGAGATCT
+
/4224222352542134342336412322224403232144203122233300240442252322222243233501154242234133222585323/2312/15123122041412252323637/32113104323-4321212652
@chr2_174809792_1_1_0_0_0_4:1:0_0:0:0_67a/1
ATTTTAAATATATGGTTTTGGTCACACTTTGGGTTCTTAGTGTTCTATGGAAAAATAGTGTTCATAGTTCCATGAGACTCATCCTTAAGGATGATACTTTCATCAACCCGAAGTGTATTCAATTTAACATTAGTAAATATTATAACCATT
+
2122207243232143222231422132531062/243222244223232043424223125342231262232423324.632503200012434142323331415242212342253213023224224235412122521230241
@chr2_222718628_1_1_0_0_0_3:0:0_0:0:0_67b/1
CTTGGAAGGAGGTAGAGTGGATGCAATTTGAGCTTGAAGAGGCAGAGCAGGCAAAATCAGGTTGGGTTGGTGGGCTGAATTAAATTTTTTTTTCATAGAGTTATGGAAAGCCATAGAGGTGTTTTAAGCAGGGAAGTAGCATGATGAAAA
+
2251/3112122/3613323/321007213242244341.22242222216211153022532215227141254203031232181322424542152523332416213221231242220214466223121421224245324250
@chr2_202916476_1_0_1_0_0_1:0:0_0:0:0_67c/1
AACGGCAATAATTTGGGTTTCTTTAATTGCCTCCTGGTGTGAATACGTTGATGCCTGCTGCTAAGAGGCAACATGGAAAGTTTCCAGGAAAAGTTCACATTCCAGGAGAAGCTTTGGAATCTACTTTCCATTGCAACCCAATTCAGCCTT
+
2243252322321125320720252313732272022520623312022/5232433232326250122523423.5/2166134222502532122055240//2,324.14342324042422153222201622232022502/2.4
@chr2_144689921_1_0_1_0_0_3:0:0_0:0:0_67d/1
AGATTTTTGTGGCCCCAAGGTCGGGGGGGTCGGGGGCCAACATCAAGACTGGAGCTTGAGTTGGAGAGCTAGTGGGAATCCTTTTATTTATTTTGTAGAGGCCGATTTGATCTCTGTGGTTGCTGCAGATCTAAACTTAAAAGAAATCTT
+
105442444221104321222322/23321215513233245602430:22252523230212122201/2422021122501/4351524431321220524610342433532332.12120/1032140412123224423645/33
@chr2_132796363_1_0_1_0_0_2:0:0_0:0:0_67e/1
AAAGCCGCAAAAAGCCACGGCGGGGCAGGGGCAAAATAGGAGAAATGATGTAGGAGGCCAGCACAACTTGGCATTGCTGGAGTGTGATGTGATAGGAAAAGTGCAGCCAAAGACAAAGAAAGATGTAAGTTGGCTTGACTCAGTGCAGCT
+
4/235031122254302144012522212545122222522232451124121552235422332232113224-/323130223243/10225250245414/0231223135411/43142052232150224247111132621225
@chr2_29152861_1_1_0_0_0_4:0:1_0:0:0_67f/1
TGCCAAGGTTCGACCTCACTGCCCCCTCTCACGGCCAGGGGGAAATAAGTTTCTGGAATCCAGAGTAAGAACTCAGGAACGCATTTCCTACAGAAAAAAATATAACTTGTGATCTAGAATGCTGAGTATTATCATTCAGCTTCACTATGT
+
1.3223232520420/2424025032240524162201322243123/21151246242552122340331124/222520202411242632402232/4422432253/34252014524443400323.211233204/3/25332/
@chr2_39733230_1_1_0_0_0_3:0:0_0:0:0_680/1
AGATTTTTTTTATTTTCATTTATTTATTTTTTAAGATAAAGTCTTGCTCTGTCAGCCAGGGTGGAGGGCAGGAGCACCATGTCGGCACACTGAGACCTCTGCCTCCTGAGTTCAAGCGATTCTCCTGCGTCAGCCTCCCGAGTAGCTGGG
+
1133126421223250213-12222221456322635422/54444002622201212/3250212102584023323203325-21323043214122.2321502140-20220222321143322352322113243/322465223
@chr2_127663829_1_0_1_0_0_4:0:0_0:0:0_681/1
CTCATTTGTCGAGCACCTTCAATTGCCAGGCTGGGTGACAGGTGCATTATAGAGACCATCCCCAGTCTCAGCATAACCCCCCATGAAGGTTCTCTTCCCCTGGGACACATGTCATAATACAGCGTGCCCCCACCAGCTGGCCCACTGTAG
+
22210616333432232523242232327431-31342231344203222133/2832/322232423232023830224224264225244523414021128/232225432312212224223/23120363113131223222/24
@chr2_32074576_1_0_1_0_0_0:0:0_0:0:0_682/1
GGAGGGTGACCTGAGCCCAGCAGATCAAGGCTGCAGTGACCCATGACTGCATCACTACACTCCGGCCTGGGCAACACAGGGAGACCGTCTTGGGGGGAAAAAAGTTGTTTAACATCAGAATGTCAGACATTCATCCAGATAATTTTGTTA
+
21215.201234032322220342026224/0242323/523238332322040232414302162244372242263231522352623312323261373438142202022222225225322642621233412332322455243
@chr2_71646194_1_1_0_0_0_3:0:0_0:0:0_683/1
TATTAAGGAGAGGGTGTACTTTACGTGGTCAAAACAAGGCTGTAAGTCACCAGTTTGTTGAGACTTTGAAAAACAAGCTTTCATTCCTCTGATAATGCAAAACTACATACATTATTTTTTTGGACAAATACTTACTCGCCCCAACCCAGT
+
11425448132533.52222114222/452512300334123243231202234351222321224272241134132251243323222/422120305421622035362222233222134/140233241413/222304232110
@chr2_111815477_1_0_1_0_0_3:0:0_0:0:0_684/1
GTGTTCAGAAAAGCAGCGAGCCGCCCAGGCGTGGAGGGTGCAACGCTTTGGGGATGCCTACCCATGCGACTCTAGCACGGCTTGCGGGTGGGGTGTTCCTTCTTGAATGATCTGGTCTTCATTTCCTCTGTGCACAGCTCTGGGGGCAGA
+
42110143632/3/132242144422333211232222361/2431223-21230311432321320133221/5521622235223224212.2424252322722224153223224334.322311622/53221133225615222
@chr2_221987706_1_1_0_0_0_5:1:0_0:0:0_685/1
TGATGATGAAGCAACTGTAAGAGAAGTATAAAACACAGGAAGATATATTCCACCCTTGTGTTATCTATACCTCTTCAGAAATTCAATATCCCATGGAATTATGGTTTGTGTTTTTAGCCATACTAGTGGAGCTACTTTTTGGGCAATAAG
+
131342./2122024345344572224332322222622,13332224046212321250.332320023122136424220311252220225152623121223531103244242241/25233345/2254322221/42314442
@chr2_190505844_1_0_1_0_0_5:0:0_0:0:0_686/1
TGTAAAAATAAGCATACTGTCAATAAAACAAACCTGATAAGGATCACAAAGGAATCCAAGGAGCTACAAGAACACATAAAGAAAATAAAGAAAGTCTTAACCTCCTTCTGTGCTCAGGAAATGCTTGCAGGAAGACGTGACAACTGACAA
+
4224/43212123216223252230522343622120032222232012/2/12342323216512022/2222210252.22106105254654402.54144242322240063/622443323221203/40432/12431012224
@chr2_35029872_1_1_0_0_0_3:0:0_0:0:0_687/1
CTTACCTCTCCCCTCCTTGCCAGGCTGAGCTAGGTCCCAATTCTTCCTCTGCCTCTGCTCCTCCACCCTATAATCCTTTTATCACCTGCCTTCCTCACACCAGGTCCGGCTTACAGTTTTGTTCCACGACTAGCCCTCCCCCACCTGCCC
+
323224240022250261026222/455622420205233/033442322124463224122013313312112251223531342105.2245224.231142332204025112222403/42443452254.2313224334243.5
@chr2_10511375_1_1_0_0_0_5:0:0_0:0:0_688/1
AAAGCCCAGGTGAACAGGGCGAATGATTTAGGAAAAGCTCTTCTTGGAGGAGAGCCAGAAGAGGGTTAAAGACGGGGGCAGGTGTGGACACAAGCCTAGCTTGTCCACTCAGTTCGGGAGGCACAGTCACCTACAAGGAGACAATGTATA
+
3221032125513622334425053272543304444122.2232302522222042371114130322432624251231201232224203227233212621440132230231242322064324440251202226242543222
@chr2_205356_1_0_1_0_0_7:0:0_0:0:0_689/1
CTTTCCTTTCTATTGATTCTAAGCCTTTAGATAATAGCTTAATTATTTCGATGAATTGCGAGTCAGAAAATCTTTTAATCTACCTGTTATCTGGAAGCCCCCGCTTCTAGTTGTCCCAGCATTCTGGACCGAACCAATGTACATCTCACA
+
234221323221204224214/60230435233232/2432421222232202334324404221102122320214324222102132115432/3-032521/332233242302332333332242221222023244041103012
@chr2_184876131_1_0_1_0_0_2:0:0_0:0:0_68a/1
ATAGAAAATGAATTTTAAAAAATTAAGAAACTCTTCATGTTTTTATTTAAAATTTCCATTCTATAAATAAGCAATATTCTATAATTATATAGCCATAGTTTATAACTTATTGCTGACCAAGTTGGATATAATCTAGTCATTCACAGCTCT
+
6122634124624.03335/25431222212/11523421242271142122032232320451101323393022723530423540321222205321214252323235/234442322.242423342/12345202442133405
@chr2_17455053_1_0_1_0_0_3:0:0_0:0:0_68b/1
CCCATGGAGCACTTCTGTGTTGCAGCCTTATGCTGGGTAGAAACATTCTGGTACCATCCCAAAACACAGTACTCAGAAATGAAGTCCCAAAAAGTAGGAAAGTCATGCCTTGAAATCACATTTCATGCTTTCTACTCCAGTTTACTTACC
+
/4012.2422333001232262336/44222133621041212312317522330232003332242101242132822622323212/22120341407222262350145432/4624623322222423103413312353215222
@chr2_19953417_1_0_1_0_0_7:0:0_0:0:0_68c/1
AATAAAGAAAAGAAAATTCTTCCACTGCACAAATAGTCCTTTTCTATGTACTATGATCGGTATTATCAGTACTTGCTGTGGGAATTTATTAAACACTATGGGAGCGTAGATAAATCCAAGCCTGGACTGAGGGAGTCAGAAAAGATAGCC
+
4442153343-.254423/102422221.3245331452102/24412205021313262250453/2223874/2202023/223246/0101423/2232202452/2323641/32243232213.343332332224502332231
@chr2_117509018_1_0_1_0_0_4:0:0_0:0:0_68d/1
TTAATTCAATGCCTATACTGAACCTTAGTGGCTGACCTACTTACACACACATGAATCAGAGGAGAGCCCATCAAATACCCTATAATTGCCATGGGACAGACAGCATCTATTAGGTACTTCTCTATCATCCTCACCCTTATACCACTGAAT
+
2241033424323220223244222330311203131402133435224/5652635532422/0633134422230423325205/02220/23312235262253-2224423222142305021/2220225222213244221224
@chr2_219768158_1_0_1_0_0_1:0:0_0:0:0_68e/1
CGTCTTGAATTCCTGACCTCAGGTGATCCACCCATCTTGGCCTCCCAAAGTGCTGGGATTACAGGTGTGAGCCACCACACCTGGTCTCCTGTGATCTTTCTTGAAGTTCCAGCTGCCAGCTAGACATGTTTTAATGTATGCCTGTGATAC
+
222224132152543222022326242422322372285420246223262223220232232/3332233,23532521/.1233462213242302432042/522320242003052432534322422122542222202344355
@chr2_216366602_1_0_1_0_0_3:0:0_0:0:0_68f/1
ATGTTTTAAAATTTTATTGTGGACATTTTCAAACATTCAGAAAAGCAGATAGGATGGTGTAATGAACTCTTATCACCCATCATTCAACATTTATTAACACTCTGCATTACCACTTTACTTACCCCTACCACTCTCCCTTAAAACAAACAT
+
15222231212224242021348032461141324111312422302/213/32202/3/2305222432502013214240335332451415401543142430432423224.3341223646151.32524232260233223222
@chr2_84401137_1_1_0_0_0_5:0:0_0:0:0_690/1
TAAGGTAGTAAGAGGAGGAACTCAAAAACTTTTTCTTGGTATACTGCCCCTTCTTCTTCACCCTCTCCACTGTCTTCTTTGATTCTTTCACCTTGTCTTTTATTTTTAGAGCCCTGTCAGTAGTGCACAAAGCTTACTAGGTCCCCATTT
+
22132223211-331/2620/24262325/522012354210222122201121-25332185064/6/4254253244746322200231563120220443421321232/352352743112322624222223341222125/421
@chr2_173971714_1_1_0_0_0_3:0:0_0:0:0_691/1
CATCATTGTTGCCATCATGTACCAATCCCTAGTTCACTCCCCTGTTTCTTAATGATTTTAGCCCCAGCTCTCTGTCACTTTGTCCGATTACTATTCCTGTCTGGATGTGGGAATTATCATGCACTTACAAGACCCTCAGACACCTGTTCT
+
226254004242/6/1322322303/203623532224233204022241252/44154310442/23322252242533222522233.522534630234132323223432420564331125313221330233212445322234
@chr2_160214691_1_1_0_0_0_0:1:0_0:0:0_692/1
GTTTTATCAGAGACTAGGATTGCAACCCCTTCTGTTTTTGCTTTCCATTTTCTTGGTAAATATTCCTCCATCCCTTTGTTTTGAGCCTATGTGTGTCTTTGCATGTGAGATGCATCTCCTGCATACAGCACACCAAAGGGTCTTGACTCT
+
252223222521.35223333112354222344034232224032142521140730532224222422122220022/21153343524/424324422241251525243.223/352332.03422352234244212031/20222
@chr2_71607377_1_0_1_0_0_1:0:0_0:0:0_693/1
TAGAGTCAAAGATAGTATCTGCATCTACCTTAAAGTAAGTGACTTTATGATTTCATATGTGAGAATGAAATGTGCATATGACTTAAGAAATTTTAATTTTTAAAACCGCATTTTAAATATATTTTATCACTATAACTATAGTTTAAGAGG
+
2122520122323102223425021242252224405323323614423331436143022214234420/21122223013333055424434321522213422304222227/5.03222213113422022364144222326024
@chr2_10600651_1_1_0_0_0_6:0:0_0:0:0_694/1
CGGGCTTGTGTGGCTCCCGCATCAGCCCGCACGCCGGTCATCGTGGCTGACTCCAACGACTGGTTACCATCCCCAGCCTCCCACGTTAGCTCCAGTGCCCGGGGCTCCCTCAGACCACAATCCAGTCTGAGGGAATCTGGCCCGTGTGGT
+
24625142:23722424432054232521135365420424624124461,4255452132512220.4121633303224242434380542442234321211022322201222323250133250230302333333104353522
@chr2_4097874_1_1_0_0_0_2:0:0_0:0:0_695/1
TTCATGTTCTGCTGAATTCTGGGTACTTTCAGAATCACTTCCAAGCTCCCAGAAGTGGGCACAAAAAAGAAGTAAAAAATGAAGCTCAATGTTAACAATATCCAGTCTACACCCACTCAGACTTGCCTGCCCCTTGCTGCAAAGCCACCC
+
32624-2222224320.103//321220123513251521303420142023/42242212222453/3202444222244627623211241132432433244-5333302024.212213227412214213442.22215372634
@chr2_143233400_1_1_0_0_0_2:0:0_0:0:0_696/1
TGTGAGCTAACTAAACCTCTTTTATTTTTACATTACTCAGTCTCATGTATTGCTTTATAGCAACGTGAGATCACACTTATACAATTCTTTTTGTCTTTTGTGCCTCTGAAGGAAGAAATAGATATCCACTGAAAAATGTAAAAAATGCAT
+
312264553424312222252222220024402321/223.1351113/342514232222353202321262323121216230/4322235421332122220043122242215614/020/112224122252/23232412825/
@chr2_143274347_1_1_0_0_0_3:0:0_0:0:0_697/1
CTCCTTTAGCATAAATATAATAGATGCTCCTAGATTTATGATGGAGTTACATCCCGAAAAACCTATCGATAAATTGAAAATATCAAGTTGAAAATGTCGGGTGCGGCATGGTGGCTCTCGCCTATAATCTCAGCACTGTGGGAGGCCGAG
+
3441423212222210712312032532063/243024231334225273531023233422411/621333215323320322223.022034444433542312324433.23473217203134351321211/2100412222222
@chr2_127381651_1_1_0_0_0_4:0:0_0:0:0_698/1
TCCTCTGGCACTAACATCAACACAGACCAAAAGTCTGTTAAGAAACATTTACAATCTATCCTCTTTCTATCTAGATAATAAGAACTTTGGTTCCCACAATTCCTTATCTTAACCTAGACATTTCCTTTCTATGGATTCCAGGTCTGTAGT
+
263/22326632632211.3232021335585/222052322.4221231153252322452.2332422422422613222220253111243/244412243432121420232241234223541..2.52424222324325/351
@chr2_27889418_1_1_0_0_0_3:0:0_0:0:0_699/1
TATTTTAAAAGTAAACTTACCTACCACATTGTGGAAAAAAAATTTGAGCTCCTCAGCCTGGCATTCTTGTTCTCTCACACTCATATCTAACTTTCATTCCCAATATAATGTCCTAATACTTCTTATATCTGCCAAATAGACTGGTCTACT
+
1561022/002622202231332252332210522212343113.7244655253.323321221241233222221523/2532002035221613222322325150127636435532211623122622211/2622323220423
@chr2_66096571_1_0_1_0_0_3:0:0_0:0:0_69a/1
ACCGGAAAGGGTTTGTTTCGTATTAAATGACACCTAGGGTCTCAACTTACAGCATGCTGGAAATCCAGAGCCTTCTCACCCACGTGCTCATGTGACTGTTTTCCCAAGTTATCTGGCAAAAGATTCATACTTGGTAGGCAGAGTGATAGA
+
122233031211231523241331311264110121322346.516532/123544/25435315234025233132232/22027222221112/212362432123322244232202740420103422520300422232222204
@chr2_67612151_1_0_1_0_0_4:1:0_0:0:0_69b/1
GGTGGCGCCTGGTGGGAAGTATTGGATGATGGGGGCAGCTCCCTCATGAATGGCTTAGCACCATCTCCATGGTGATGAGTTAGTTCTCACTCAGTTCACAATAGTCCTAGTTGTTCAGAGAGTCTGGGACCTCCCCCTTCTCTCTCTCTT
+
.24222.522212311/0400/.22032353/404302223452/334123303225844213212022243322311424731042222122234413220310122554533822221102523113221221136332212522210
@chr2_96581546_1_0_1_0_0_1:0:0_0:0:0_69c/1
ACAGCGAAGATCATGTTCCAGACCAGCAGCAACAGCGTAACCCAAGAACTTATTAGAAATGAAGAATCTCAGGCCTGTTGAATCAGAATATGCAGCTTCGACCAGCCCCCCACTGATTTATTCGGGGAAGAGAACTTCTTATCTGGACTG
+
12223./7264316112122310222228232421122232402225332222342022222223064154132222321220322533112012021253/2212252555322322246222322332/244323/228221122723
@chr2_113298993_1_0_1_0_0_4:1:0_0:0:0_69d/1
AGGCGAGAGGATCACTAGAGGCCGGAAGTTCAAGACCAGCCTGTGCATCAGACTCCGGGCTCGAATTTTTTATAAAAAGTGATATAGGAATGAAAAGTACCATCTGAACTAGGAAAGGGGAAGTTGAAAGTAAGAAGGGACTATCAGGGG
+
22122103442223402/2323426323232132231323424735133421526013/023534306254.41023422172124262211232533232030232374425135252222522/1541224.3272122254284242
@chr2_38479348_1_1_0_0_0_0:0:0_0:0:0_69e/1
TTTAACTGTGTACAAGACAGATAAGGCTTAAAAAGTGAAATATTTTATGATGATCATGTGATTTTTTTTTTTTTTTTTTTTTCTGAAAACGTTAGGATTCCTAGATTGGTTTCCCTAGGAATTGCCCTCTGAGACAGACATTTGCACTCA
+
142241232011522540422223300/322313221/20323223152316632222525243542322522042324222916146424222044352424042/42/2252235432223033223223422773234230542322
@chr2_233545266_1_1_0_0_0_6:0:0_0:0:0_69f/1
GAAAACCTGTCCCTACTAAAAACACAAAAATTAGCCAGGTATGGTGACGTATGCCTTTAATTCCAGCTACTCAGGGGCTGAGGTAGGAGAATCGCTTGAGCCTGGGGGGTCGAGGCTGCAGTGAGACTCCATCTCAAAATAATAATAGTT
+
23422322/142214/250321033214224225134/132./62412613050/2140263223553225502531034213235211/4126312142024242232133220123.1223260523242243322221132222224
@chr2_138198543_1_0_1_0_0_1:0:0_0:0:0_6a0/1
CACAGTTGGGAAATGAAGCTGCTATTTAAAGAGCAGATTCATTGGTAATTTTGAAGGTAGTTGTTTCTATTTAGATAGTATATTAGCCATGTGTACATGTCACAACGAGCTAATTATAAGTAATATCCTATCATGTTTCATTATATTGTT
+
73254321223024231441223222..51222261225-422432526324352237625122331241342022022743320224220623030252/272522216/32532324204232205125522422120231213/232
@chr2_40165255_1_1_0_0_0_4:0:0_0:0:0_6a1/1
CCAAGGGGCCCTTACCCTCTTTCTGTGCTTCAGCCACCAGGTCCCTGGTGATTCTTGCTTCAATTTGAGAAGTATAACAGCCTTGTCCACACCAAGAAGGAAACTTTTTGCACCTACCTGGGCAGACAGCCGTTGTCATTGGATCAACAG
+
22222722/421/13221212133245423032211111227012421221522622443.3/23422532222250224122232731414244223012530485624400422120/50624164622236143232315115224.
@chr2_202966141_1_1_0_0_0_3:0:0_0:0:0_6a2/1
ATATGGTGGAAAATATTGCTTTCCTCTGTGAAACCATATACATGGGTTGAGGGAAGGGACTCCTTTCCTCTGGGCCTGGCTCAGTTCTGGCCTGACCCAGGAGCAAAGTCGAGGGCTTTCCTTCGGCCTGTGGCGAGCTTGGCCGGTCAA
+
42211422203423.43522662321350.21234521533234222252122-1112220325242202334233425232/2222202132302142422231235242235260422222227344.5222224,022525223332
@chr2_173952815_1_0_1_0_0_1:1:0_0:0:0_6a3/1
TTGTTTTAATTTTATTGAGAGGAGTTTTGCTGCTCGTGGGAGAGATTAATGGGGGGAATGTGTTAGGAGTGTAAAAAGCTAAGCAAAAAACAACAAAAAAGCAAAAACAGGGCAACTGATAACTCTAAGAGAATCCAAACGTTATCCAAG
+
310552142242142023232044426135252332242423222260242342041223821232225222032/312231/4452225313233208222131421022232122233.20132231422322344452235362303
@chr2_146845332_1_1_0_0_0_3:0:0_0:0:0_6a4/1
AAAAGTATTAAAATATTAAGAAAAATCTGCAGAAAATATAATAAAATTATGGCACAAATTCAATATATTGGGCGACTTTAACATATTACTATATATCTGAGAATAACAAGCTTGTTAACGTATGCAAGCCTATATATGAAGATATTAGTA
+
01122122537032243001611224231212124/13259012.5232222324/24332113303141212253/232242524429111131244421242122035333330222002202.251023224255326223122432
@chr2_99755164_1_1_0_0_0_4:1:0_0:0:0_6a5/1
CTGTACTGTAGGGCTTCTTAACCTGAAGTCCAAGGACCTTATAGAGCCTTAAATCTCCTGAAATCGTTTGTAAAGGTGTATTTGCATTTTTCTGAGGAGAGGATGCAGGACTTTTAATTCTGAAAGAGGATCCTTATGTAAAGAGAATTA
+
12224212022/2112431033.523324341225104322232232221322222330220331226313/025214331121213325122420220214235323243323225321.25212/24340223132432314422422
@rand_0_0_0_0_1_1_0:0:0_0:0:0_a78/1
CGGACGCCTTAACTGAATCGCAGTCGGACGTGCTTTAAACCTAAGGGCGCTTACCAATCCGGTCTAGGTAGTACAACTTCCATAAAACAAGTAGGAACACTCTCACCGCACAGCCTGAGGCAAAAACGAGTGAAAGACGGTGAAGTCAAT
+
3/212242523350712015324247122/2123412521221/2/5222345823321/524423132312412322255322425324232243/04533222202201224011231222515242342510223223543024352
@chr2_38703055_1_1_0_0_0_3:0:0_0:0:0_6a7/1
AAGAGATGAATTTTCCTTGTAATTCACTGCCAAGTCCTTTCCAACTCTCAGCAGCTCCTGTTCAACATTTCCTCCTGGTTCCTGAAACCCTAAGTTCTTGACCTCGGCCTCAGATGATGCCAGTGCATTGATGAGTATAAAGATGGTGGA
+
22245402.22463432252223514424223422321225412124222/5-2321512245.311441134245232334153323215210132/223324/236245334425120222012032110/23327213/1/425432
@chr2_223932107_1_1_0_0_0_2:0:0_0:0:0_6a8/1
TACTCCACACTAAAAACTAAGAATCTTAAGGTTTCATGTTCTTTGGACAAAGAGAACAGTAATAATGTGATTAGTAATAAGACAGCACAGTTTCTTGCATGTAAAAGGAACATTGTAATACAAGGAAATAAAAATACAATGACAAATTTT
+
32262243121222225/21413020133322242212356220332223.3233247133322224424461212414336222752235045431222266821110-2/52316422222632425/33224115525202122223
@chr2_72882301_1_1_0_0_0_2:0:0_0:0:0_6a9/1
AAAATTCTTGACAGTTTTGAATAAGTTAGCATGCAGTTATTAATAGTATGTGTGCTTTAATTTTTAAATTGACCTCCATATTCCCCATCTATTGAAGTAAGTAATCATAGGGAGTTTTGCATAAACTTCTTTTAGCATTTTAATAGAGTG
+
432412324211217482224232044123012223311522421.5/24302403442872422220.4162423532322232244032513225251622/2224/33324520303122220221265113-22312254230122
@chr2_177962457_1_1_0_0_0_3:0:0_0:0:0_6aa/1
GGAATCAGCCATTATAATTCTACAATCTAACAAGTCCTTGATAGGACTTGATAGGACAAAACGAACCTGAGCGCTTCGCCTTGGGAGTCCTTGTTAATCTAAAATACAGCCATAAGTGGAGGGGCCTGTAAGTTGGTTGGAAAGGAAAGA
+
42322112224234153422223202222123323250411222221020324/405523214255304153401221232223315312320201262202203211222432424223045421303202411124721222233622
@chr2_9495437_1_1_0_0_0_2:0:0_0:0:0_6ab/1
GCGGCTGTGTGGGATGTCGCAGCATCATTCTGTGCTGCTCTTGCCAAAAACATATAACCTCAATCCACTCATGAGAAAACACTAGAGAAATCCAAATTAACGGGAGTCTGACCAAAAAACAGGTCAATACTCTTTAAGAAGGCATCATGA
+
5232325353320221231515303473.32222242323225015.412032222211213112.12352221/2.2202032/223/2222712021/13122453222202222444242242272121425423243021211015
@chr2_66070996_1_1_0_0_0_3:0:0_0:0:0_6ac/1
AACCAAGGTAAATTCCCACAAAAGCCATCTCCCCTGCACCACCCCCTGGTCTAGTCAACACTGTAAATAGAACTGCCACGTTATGATTGAGAAGGCGGGTAGCTCCCATGCAACCTACATATTTGATTATAGTCTGAACTCTTTGCTGAA
+
02/324302442/4233324232024202210228533122//441412312120602402232374321522362422/343327136303221222003125122241//72501304410321/3322227/6022342331/4213
@chr2_36383768_1_1_0_0_0_2:0:0_0:0:0_6ad/1
CTCTGTCCCCCAGGTTGGAGTGCTGTGGCACAATCTTGGCTCACTGCAACCTCTGCCACCCAGGTTCATGTGATTCTCCTGCCTTAGCCTCCCGAGTAGCTGGGACTACAGGCATGTGCCACCACACCTGGCTAATTTTTGTATGTTTAG
+
212122331145522262525242222525/155/22231362221/74225275322232324663221623212123123203543412232,1221531242335234/3022253143224224222203/3323410231343/4
@chr2_183627836_1_0_1_0_0_3:0:0_0:0:0_6ae/1
TACTGTTCTGTGAAAGGTAATGGTGACTGTTGAGCTCACTAAGAATACTCTATAATACACACTGCTGCTTGGAATAATATTTCCTTAGTATATTTCTATTCAGTATACTTTTTACTGAATAAGTTTCAAAGTAATGAGCTTCCTTTGTGG
+
13/2112/3451225202122432332021626460234044422,321533334154.352320432234322021116445242.312121355321352122022360222225322013212120241102233031316230333
@chr2_57985003_1_0_1_0_0_5:0:0_0:0:0_6af/1
GTAAGAAAAGTATCTAAATCCAGAGAGCTGTCTGGAAACATTGAGTACTTAATCACAAGCTGCTGTGTTGCCCAGTCTTAGAGACAACCAGAAATCCTTTTGTTGGTTTATAAAAGACAAAACAGCCCTATGAGAGATACGGAGAGGGTG
+
10-320112211641212252462102422523541212242623234322310432233223243/526400350223031431232112352220223132335423522354304322032455222/1203020205/22402331
@chr2_232745832_1_0_1_0_0_1:0:0_0:0:0_6b0/1
CATTTGCTAAATTCATCAAATTGGTCATTCAGAGAAACTGGTAAAAAGAATTATAAAAACGCTAAATATTGGCAAAACAGAAAATGACTTTGAAAATAATTCAAGAGAAATCAGTATAAACTGAAAGATTCTTGTATCGAATATGTTATG
+
32310216/4221253123153442732722/2634222221.4240312220543203454560024232242242412200204.3312122222434022/2225201222422/23023232//6220125204225121234242
@chr2_119830231_1_0_1_0_0_2:0:0_0:0:0_6b1/1
ATGAAGCTCCATGCCATCAGCCCCTGCCTGATCCTCTGACCCCAACTACTGCTCTCTTTCTCTCACCCAACCAATCTGGCCTCTGCCATTCTTCGGACACAAGAGCTTCTTTCACACCTCAGGGCCTGTGCACCTGCTGGCCACTCCCTG
+
2244226111232322222244331532/122323211332241422232443212252522447214212104692323212243333446/214134413412561233243202202221.2062420124332/456442363327
@chr2_76582338_1_0_1_0_0_3:0:0_0:0:0_6b2/1
TCTTTTTTCATAAACTTTCAGGAAACCCAAACTTTCCTTCCTTTATATATGGCTACAGAGTTTTGAAAACAATGGAAGGATTTCCAAGTTATGTTGCAAAAGTAACATAATCTTCATACCATACTCTGAAAAATAATGCATAAACCTGTG
+
242/3122321-21201252225114222345141352343133453312333223203/22253222411421253433323324226241216232174363104424522450022222222053012,421216323113031430
@chr2_14538799_1_1_0_0_0_4:0:0_0:0:0_6b3/1
TGTTTAAGCTCATGACATTTATTTTTAGGGATGGTCCAAACAGAGCTGGGGTTGGCCTTGTTCTTCTCTAATTTTGTAAGAGGCAATTCTTGCTGGTGAACTCATTTCAGGCAACAGATAGTTGATGACCCTACTGTAGCTCTTTTTCAG
+
432345231574101531522.3363222430/122321122123265225462125312232452322//2210002353230221123200602313223315033357246323213224543016325222223212650042223
@chr2_54801726_1_1_0_0_0_6:0:0_0:0:0_6b4/1
AGGGTGTGACCTGCAATTCCAGACCAGACTGCACTGATCGAGCTCTCATGGGATCACTGAGTCCCCACGTGCCTGACATGAGCTTGACCCATTCTAAACACGGGCCTGCACCCTGCGACTCAAGTGCTGCAGCTTATCAGCAACTGGTGG
+
01353326203234226222513235022/20435.3522412420372312652/0522234442032534322220522412332222212426234352352312.2234/2142352222352421332202132112264234.2
@chr2_218873528_1_1_0_0_0_4:0:0_0:0:0_6b5/1
GGTAATGCATTTAAAGTGTTTAACTGTGCCTACTCCATAACAGGTGTTTGATTAAAAAAAAAACAGGGATATCATCATTGTTATTGTCTGCGTCCAGCAGGGACCTTGCAGACCATTAGGCAGGCCAGAATTGGAGTATGTAGGGATGGA
+
4122334122123403134242302442120524212200224234322252132622431543222/233133150246236252322234452,323811222230632113343235/21242020422306432323261123214
@chr2_80184585_1_0_1_0_0_3:0:0_0:0:0_6b6/1
GGGCTGTGTATTCTGGCTGTATCCTTCCCTGTCTACAGCTGCTTTGGTTTTATGTCAACAGGGCCTTTCCTGGCTCCTGTAAAGTTAGTTCTTTCCCCTACCTCTTCAGGGCCAGGAGTAATAAAGTCTTCTCCTGCCTTCCTGCTGTTG
+
30/5/2214633212312335/424522222305300433021/2222332532412040.320200322232340234242133441243305125042345044/24.+/224232122322202222220442224621322/4290
@chr2_103074880_1_0_1_0_0_4:1:0_0:0:0_6b7/1
CTGCACATCTTAAACGAATAAGGAAATGTTATGGATACTGTGTAAATACATGTTAGACAACCTAAATGAAATGGACAAATGCTCATAAACCACAAGCTAAAAATACTTATCCAATATTAAATAAATAACCTAATTGGTCATAACTGTTAA
+
422222234240222233123225142321122232.4232//541/323221022444414226/74422042244221432242133443612246312631-132245325262222022/502123524354225211/4221/22
@chr2_147208102_1_1_0_0_0_6:0:0_0:0:0_6b8/1
CTTGGCCATAAGACAACAAAGAACCCTGTGACCTTTGCTTATTATAATTCAACTGTCTATAAAGGTAGGTAGGTTAATCATCTAGTAAAAATGATTCATGACTAGAAAGACTACACATTTCAATTTGTCTAGGAAAGTCTTAGTTTGTGC
+
1.14.30201243.4231222122632/22.2324324243320314801244522./261222-2525232532132732322342212225424525/02412131232724232432/61412436426/22422312241120222
@chr2_44130835_1_1_0_0_0_1:0:0_0:0:0_6b9/1
ATAGCTTTTGTTTCTGTAGACATGGAGATAAGAACAAAACACTTTTCTAATTTCAGGGGGTTCATTTTTCAGCTGAACCTGACGCAGATTTCTTCAGCTGGATTGGTACCCTTTATTTTTATGTTAGGTGCCCTGTGTAAGCTACAGGAA
+
5312004472522632025122332-20323/201372024122118022251323232302352431221324435121560323643522020362222023200432402124220432103/03123422212202232/143142
@rand_0_0_0_0_1_1_0:0:0_0:0:0_a79/1
GGTATAGCTTTGTGCATGCCGAAGCTGGGCGCGGTTCTAGATCCACGCTGGTACTTCCTCATCCTTATCCTTCGTTTCTACCGACGAGAGTCTATTTAGCAGATACATTGGATAATCCGTCCTCACTTCTTGATTTTCACTGGGCTACAG
+
56/3-4-4422222232/35341222322245212224223223312300221222333122/464042/2152032332222624123141312221742412/2222/53003103233336225021221234253/2222242222
@chr2_230596679_1_0_1_0_0_4:0:0_0:0:0_6bb/1
TTCTAACTCATGCAGATACAGAACGGCTGAGCTCCTGGCTGAGCTCTACCCTCAAGCCTGGAACTTCAGCCTTAAGTGAAAACAGCTTACCCTGATACAGAACGGCTGGGCTCCTGGCCAAACTCCACCCTCAAGCCTGGAACCTCAGCC
+
2234551141112132502/144551156652012324235322222122522521252521332215/425102203202/022423513002351213320/7022/522330322323212523/22/2223/52232243101220
@chr2_185650925_1_0_1_0_0_2:0:0_0:0:0_6bc/1
TTTCTATTCAGTAAATACTAGGAGAAGAATGGTTAGCTTGCTTTTCGTTGGAATTCTCAAGCTAATCAATAAGTTCTCTTGTTCAGGTTCTTTTGTTCTTCTGTTTTTTCAGCTATTAAAAAAATTGAAACATTTTGTAAGCAATTCCCT
+
1/22622222243122332422212112200235302242220/23.321030311231142222401412220642212.165301302322223532322451443/220.2001412/622322244332324/4212228404252
@chr2_21624757_1_1_0_0_0_3:0:0_0:0:0_6bd/1
ACTGGGGTCTCCCCAGGGCCAATTATTACTCTTGTGGCCCCCAGAGCTTCCACCCTGCTCTGAGGACACTGTAAACTCCATCAGGCCCTGTCTATACCTCCCACAACCCCATATACCACCATGTGCTTGTTTTATAAATGTTTCCAAAGT
+
4113134/341011/4112203356122232423244214212122405230322234034352/422422212222012222/35122231225230332660362222252322832025/1032324.2202112220142244213
@rand_0_0_0_0_1_1_0:0:0_0:0:0_a7a/1
TAGTGTAACTACTCCGGCAGAGTGTCGAGTCACGTAGACTATCCTAGGATTTAGCTTAAAGGCCCGACCCGTATATGAACGTGTCCCTCTCGGACATACCGGCCCAGCCGAGTGTGCGCAAGGGACCCTTCCCCCGGAGCGGCGATGACC
+
3224321112314242414549452320331442332321222022212442022213221312355.32//0413522244/324120621433222241254242323153323225422027.215624123245242210242022
@chr2_233110890_1_1_0_0_0_1:0:0_0:0:0_6bf/1
ACCTTTCTGGACATTTTACATCTGGCAAACTCTTGTACATCCTTTCAGATTCAGCTAATTGCCACTGCTAAAAGGTTTATCCAAAATCCCCCAGGCAGAGTGTGTGCTGTGTTTTACACACCTCCCCTGTTCTTTCAAAGAGGATTTGGG
+
12/0266.426531222336532245414/22322423323/32224234722230013224223223834441672243202632124421122/31/0235133041424414132/1222.20253212322223234153203123
@chr2_231254072_1_0_1_0_0_3:0:0_0:0:0_6c0/1
CAGATTATCCTAGAGCTCCCTGAGCTCCTTTCTCAGCTGTGGAGAAAGCTGATAGGAGGGGAAAATGGAGCAAAGCAGAGAATAAAAGTAGAAGGCAGGTGCTGTCTCCATTAAGTTAACTCATCATTAGCCTCTCCCTCCTTGACCAGT
+
23322224/22742/2333422421522210250220132135012213/052/4221/12121/3224423225131/13221522242322024244521/24244106120222324523152444320142322202021142234
@chr2_224862246_1_1_0_0_0_2:0:0_0:0:0_6c1/1
GTACCCTGTTGTCCGTTATGATTGGCAGATGATTACAACTTTTACACCCCCCCGATTACAGCCCTTTCCACATCTCAAAATGATTACTCATTTGTAAGTGTCTCTCCTCCCATTAAATAAAGGAGAGTCTAACGTTGGTGTTTTAAAACT
+
22/13342.232622121772631212121211224264322325422412202024331231/142516222.2042302412132722418121.246222226233423./123016225244334232112255432122542114
@chr2_9738375_1_0_1_0_0_2:0:0_0:0:0_6c2/1
CCTTGTATCCACAAGGTTAAAACTTTTCATATAATCCTATACCATATTCCAAACCTCTACAACCACATTTTAACAATGAGGTATACTGGAGTAGTAAAGTGACCATGTGACCTGGCTGCCCAGGACCATTCCAGTTTAAGCCCACTGTCC
+
22/3342323223122284222031524/1245422212412220424534322123228622402211252331422324223.2/51242322235422425023204322223242.435203/32522/23232325442230312
@chr2_103670516_1_1_0_0_0_1:0:0_0:0:0_6c3/1
CTGGTAATAATAAGCACACAGAAAAACAACGACTATCATAACACTATAATTATGGTGTATAAACTATTTTTATCTTAATTAGAAAGACCAAATGATGAATCTATCACAAATAATAACTAGAACAACTTTTCAAGATGGACTGCACAATAA
+
10532432223224.16320453/.4255521222214131024.2332141200155422150222/250032321103261224421642711211/62522230213400420413073/122/0341/1322211313324/0273
@chr2_199411510_1_1_0_0_0_3:0:0_0:0:0_6c4/1
TGATAAGAAAATGTAATCGCTCTGAATTTGTTTATATTCTATAATAAATTATTCTTACATTTTCTTACTCTTCATTCCTATTTGAACAACTCAAGTTTACACGTCGGTTCTCCTGAATTTCTTCTTTCTAGCTTTTGGCTTTAGGCTTTG
+
0224221433301.2/22/01243242610531622622123/04416213032455301131353122420422531263124/3461232222341322422042354122324350/2234.12502212025642020311162/1
@chr2_72492878_1_1_0_0_0_0:1:0_0:0:0_6c5/1
GTGGAGAAATAGGAACACCTTTACACTGTTGCTGGGACTGTAAACCGGTTCAACCATTGTGGAAGACAGTGTGGTGATTCCTCAGGGATCTAAAACTAGAAATACCATTTGACCCAGCCATCCCATTACTGGGTATATACCCAAAGGACT
+
1235122427365222220232122/22/.25042125/25532423432132252122221235/22622233222442024.250222111204342422122333266/2042432242421252263244303/212354232222
@chr2_190095161_1_0_1_0_0_1:0:0_0:0:0_6c6/1
TTCATACCCAAAATATATAAAGGATTACATATAAAGGATTCCTATAGATCAACAGCAAGAAAATAAATGACCCAATTTTAAATGGACAAATGACTTAAATAGATATATATTCTAAGAAAATTTCAAAACAGCTAACAGGTACATGAAAAA
+
2401253262164/2232/3222224221244524232112244130022351272234.222672422022123232013324432244153143222211202/342222513521245/222322222/413202022261322211
@chr2_79090585_1_0_1_0_0_1:0:0_0:0:0_6c7/1
GTAACTGTAGAAAATATATGACAGGTGGAATTGACATGTAAAAAAACCTATGCAATCTAGCTCTGGCTAAACTCTGTGAAACATGAATCTCTTTAAAATGGCAGGGCTTGGGCAGGCGCGGTGGCTCATGCCTGTAATCCCAGCACGTTG
+
360222122203231-2332232/00150122/16551241/52225224621224643222140253162252022/322413252215532523222123212422013621221202522632222232411332542214232512
@chr2_87050880_1_1_0_0_0_6:0:0_0:0:0_6c8/1
CATGTCCACTCCCCATCATCCTACAAACATGCAGCCTGTCCAGGAGGCCCTGGGGCGGTGTCTGTCACTGCACTTACAGCACTTCTCACTGTCCGTAGTTCTTTCTTCTCTGTGTTTTTCCTTGTTATCTCTGTCCACTACACCGTCCCC
+
22533332310275-5321204222/02325323322302033123022433451.353150261222220-4154237342042322434234614125422043502.24122216235283324.831122//02220222113224
@rand_0_0_0_0_1_1_0:0:0_0:0:0_a7b/1
TTGACTACCCACTATTAGGCTACGACGGAGACTTACCACCAACATGGGTATGAGCCTTTCTGATATCATTAAAGCACCCCGTTAGTCAGGGGTGTAGGGAAGCACTCCGCTGATCGCCGGTGATTGTTAAAACTGTAATCGTTCTACTCA
+
3233245237213402323325222412022.2611125342/341062302513212143221121/22322303233306322122352423264442324324131/0345422/33502243212242223541321222422232
@chr2_1392345_1_1_0_0_0_3:0:0_0:0:0_6ca/1
TGCAGGACAGTGCATGCAGCACACCGAGTGTGAGCCAAAGCAGGGCGAGGCATCACCTCACCTGGGAAGTGCAAGATGTCAGGGAAATTCCCTTTCATAGCCAAGCAAAGCTGTGAGAGACGGCAGCTGGAATATCGGGTCACTCCCACC
+
24012222325314112221233223221222231335011424317/721135310253/22244204323232250/21403.0321604423442/32624124220020142321232322222223252332240023552326.
@chr2_135187911_1_1_0_0_0_4:0:0_0:0:0_6cb/1
CACCGACCATGTGTCCAGCAGGTTACATGGGATATAGAGATGAAGCCAGGTGTAGCCTCTGCATTATGGAGCATTTAGCAAGGTCTATTTGGTGAACAGGACCTTCCTGTTTGAAAGGAAGCCCAGCAAGGCTTACAGAGGACCTGGTAA
+
01231224264232422322150432223023223/43057152021542114222405226642232256230354/1155064204252422114323/31422223232/2542231213434123243342643153224200132
@chr2_185498616_1_1_0_0_0_3:0:0_0:0:0_6cc/1
GCCACCAACACAGTTTGCTTGAAATCATCAGGCTTCATGTGGCACAAGCAGGGCCATATATACTAAGATAGTATCTATATTTTTGGGGAAGTTGGAAAGAACAAAGTCTTAACCAACTGCTGGTAAAATATCTCACTTTTGCAGATTTTT
+
4242333242325225201445221154144403326343361/53322222*2325333/2144232254332141115342224122313533463232423113403.36/043222112213541322223142124022213202
@chr2_142123530_1_1_0_0_0_3:0:0_0:0:0_6cd/1
TGAAAAACACAAAGAAATAAGAGCAGAAAAATAAGAACCAGTCGTTTTATATTCATCAACTTAAAATAATGATTATTTATATTTGTTAAGATTAACAAGAGGGCTAACTAGTATATACTTTTAAAATTAGAACTTGTTGGCCGGGTGCGG
+
416131204122223140463/324020.2212120231222125305543333323211415/2121325225321315112205303342426062.225522223027120233424252223121654122432325322306632
@chr2_36247797_1_0_1_0_0_1:0:0_0:0:0_6ce/1
TAATGTAAAATTATATTCCAAGTGGAAAATATCATTTAAAAATTAAGATAACCATAAATAGATTTTCAGAAAAGCAAATATGACAAAATGTATTATCATCAGACCCACATTAAAGTAAATAGTAAAGGGTACTTTTTAGTGAAGGGTACA
+
42214342220220002324/373122322431051412202426464422-43524.5422220362222252212512222222121544342222324125/1.2222032123221312525240332/321322332//142334
@chr2_137150334_1_0_1_0_0_4:0:0_0:0:0_6cf/1
GTCGGGGGGGCTGCTTCCAGGTTATAGGTAGATTTAAAAATTTGCTTTAGGCAATTAATTGAAAAAGTTCTTATCAGTAGAAAGGAATGTCTGGATTATAAGGGATTGTGGAGACCAAAGTTGTATCATGCACATGAAGCCTCCAAGTAG
+
2311247224232413232125/222621/213242220222146022702322023222202234315521522135222242375243112452323104022122322222161631464243501402554431532203222124
@chr2_1162652_1_0_1_0_0_0:0:0_0:0:0_6d0/1
CATCCATCTTCTGAGAGCTACCAACACTCCATAAAACCTTGTGCCAACCCTCCAAGCTCACGTGGGATCTGATTCTTCTGGTATGCTAAGGCAAGAACCCCGGGATACAGAAAGCCTTCTGTCCTTGCGATAAGGCAGAGGGTCTAATTG
+
/2502402444633322321462252221.442523631113/225622714224122222242525022.4021020223522125031333322032224222221324512520223222540322331410534222611610122
@chr2_226880045_1_1_0_0_0_3:0:0_0:0:0_6d1/1
TCTCAGGACAGTTTTCTGTTCTTACTCATTCTGGATTGAGATTTTGCCCTTTGATTTTTCCTTTTCTGATTCTTCTGCTGTTTTTTGTTTTTTGTTTTTTGTTTTTGTTTTATTTTTTGCCTCTAATCATTTGAATAGAGAATTTTCTCT
+
2/272172113013252/2220182122224322220223102024455226032252231122022524322331234265361124122332034143213462012320/22322221263241442244512242140/4052122
@chr2_69969455_1_1_0_0_0_3:0:0_0:0:0_6d2/1
ATACATAACTGCCGTGGTCTCTGACCCGCGTCCTTAGCCGTGTAAGCGGCCCTGGATGTCCTGGATGGTGCCAGCGGTTAAGCACTGCGCTCGCCTCCCTCTCGCCCACCCGGAGCGAGTCCAGGGCCCGCTGGCCCCCTCCACCCTGTG
+
12/3204212/4465554233/02303223422425026-2722202222152213/300231122322533222010.34522723221432122354423232212/2.4223120132431233214322152524323221.5312
@chr2_187553188_1_1_0_0_0_2:1:0_0:0:0_6d3/1
AATATAAGAACTAACCTTATTGAACTCTTAAAAGAAGTATAGGGATACATTTTCGTGATGTTGGATTCAGCAATAATTTCTTAGATATGACACCAAAGGGCAAGCAACAAAAGAAAGAAAAATATATATATATTGAATTTTATCAAAATT
+
031200342324221131/5404/5341232322/202241.25264214362202644120022212242315152242222131-222245/227713323223/12423/54252422242425232562/2222422/32622215
@chr2_137510723_1_1_0_0_0_0:0:0_0:0:0_6d4/1
CCCACTCTGCATGCTCCTTGGGTGTGTCCATCTACTCCCATGCCTCCAATGTGAAGGACCCAAACTTGAGACCGATTTCTAACTGCCCAAGGTATATCTCCATGTTGATGTGGCACAGGCACTTCAAACTCAGCAAGCCTGTAACTAAAT
+
33342312025321140144013334220251203533250022232242120243122433523225305/4124225222232655222223632003410252212/0432102221236334243/21132312222162024215
@chr2_1783885_1_0_1_0_0_8:0:0_0:0:0_6d5/1
GAGTCACCAGCAGAGCCTCACCAGCAGACCATCACCAGCAGAGACTCACCAGCAGAGCCTCACCAACAGAGAAACACCACCAGAGCCTCACCAGCTGAGCCCCACTAGCAGAGCATCACCAGCAGAGGATCACCAGCAGAGCCTCACCAG
+
2223322122124242112/011/261243002215231333252370212222323435222333232222245322061211411431331524222224.2522552225223.4232114212214533117252/1224423232
@chr2_71733534_1_0_1_0_0_1:1:0_0:0:0_6d6/1
GTTACCCTGCTCCAGGGCAGCGTGTTTGGTGGACACACGATTGACTGACAATGGCCTTGTGCGTGGAGAACTCTGGAGTGCTGCTGAGTTGGAGACTGAGCACCTGGGCTGTCAGGCGCGGGACCCGTGACGTGGAGGACCTTGAGGAAG
+
2062033210222322233232602032244312260464/00722131132255336422336341/16533325314243433.2421423151312522363/3311134222224222.2046214224.342750210/223354
@chr2_236199354_1_0_1_0_0_3:0:0_0:0:0_6d7/1
ACACCCTGCAGCTCATCAGTAGAAAAGTGGAAGTCTTGCAAGACATAAAGACAAAGAGATAAAAGCTTAGTAATAACTTTAACAAAATATGTGCAAAGCCTCTGCACTTCAAGCTACAAAATGTTGCTGTAAGAATTTGAAGATCTAAAT
+
/2245502/224125421222613265421235338492/2222.6230122421533356263323223/1220242854423513223443245314222121232225044212342244032200112331244234/11121224
@rand_0_0_0_0_1_1_0:0:0_0:0:0_a7c/1
TATGCACAGTCACACCGGGTACTGATGCCACCAAGTGGTGGTGATCGTGCTTTGAGAAATTGAGGACACTCTATCGGACAATGGCAAGAGGGTCTGCCCGGTTCTGATAGATCCAATGAGAGCCAAGCTTAGACGCTCCATAGTCATAGA
+
225024221334432122632433131/23326462123.2212242122672064266211032122261422223223225323131.22222224322224322262222532221232128541522/165112203/10072413
@chr2_2197851_1_0_1_0_0_4:0:0_0:0:0_6d9/1
CATATATATATATATTTTTGAGATGGGTTCTCACTCTGTACCCCAGGCTGACGTGCAGTGGTGTGGTCATGGCACGCTGCAGCCTTGACTCCTGGGGCTCAAGTGAGCTTCCCACCTTAGCCTCCTAAGTAGCTGGGACCACAGGCACAA
+
11422223432224235042002.12325520433263322320/25032/322/533/2251242032220553423243140525503542224232.232/431551222515.5533501212524122232234242/1222342
@chr2_109474173_1_1_0_0_0_5:0:0_0:0:0_6da/1
TTCTTTCTAATGAATACACATTTGCATCTGGTATGATATTTGTTTTTCTCATTAAATGAAAAATCCCTGTGAAACAAGTTGGGAATCTAGGCACATAAGTAATACTGGATCCCTCAGTTCTCTAACTTTTAACTTTTCATTCTACTCCTT
+
04332433136322822322/54101132225215554240/122222010225230206702220521023512223443462/2222203322064335232422232530122042023/934242263333532528521322542
@chr2_96003962_1_0_1_0_0_1:0:0_0:0:0_6db/1
GTGGACACTTGGGCACATCTCTTAGGCTCAGTTTCTCCACCTTAGACTCCATTTGAGGTTGATGTTAGCTTCGTGAAATAGAACACCTAATTATGGCGACTTAAATGAGACGAGTTTAGCTTTCTCAAGCAATGTGAAATCCAGACGTTT
+
25531245232122113180202222235310224542217022230412224/6.6242211131132233233*244235220221233250324332524523021/226242423234/430123525213/1031343521/532
@chr2_179089133_1_1_0_0_0_5:0:0_0:0:0_6dc/1
TCTGATTCTGAACACAGGATTTACTCAGGCTGCAATGGAGAGTATAGGAAGAAGACAATGTTATTTACTTAAAAAGGAGTCCATCAAAGACATTCACATGCAAGGCTGTTTCTGTGAAAAAATGTTTTCATTGCATTTTCAGAAGTCTCC
+
54223012022/13246122222321211030324205204224252133321/134131332303/4013253/64-23252430,32320030222023204263243393/423112232/22253223143351242522650233
@chr2_195954927_1_0_1_0_0_5:0:0_0:0:0_6dd/1
GAAAGGTAACCTATGCTATGAATTAATTGAAGATATATACTGCCCCCTAAATAAGGTAAAAACATCATTAACAATAGTATTAAAACTTACATTCCATATAAAGATACAAACTCAATTTATTTGGTGTAGTCAGATATGACTAAGGCTTAT
+
30231231232.020/2234523/34-2/17121214/32212134242/042322330740533443/2/315232512262133124223324302/652562323322332523248205483423222222432121314233125
@chr2_183859006_1_1_0_0_0_8:0:0_0:0:0_6de/1
GACCTCAAGTGATCTGCCCGCCTCGGCCTCGCACACTGCTGGGATTTTCGGTGTGAGGCACTGCACCCGGCCAGGTAGACTATTTTAAAGCTGGGGAATCTAAAGCTTAGGCCACACAGCTAGTCAGTGACAAAGACAAGAGCAGAACCC
+
23237241232623020116450233322302/522622.01022722424323644210322523233622/321251/426612512141262/03.2341222273325122525122332.4/22221121/23023215222332
@chr2_188255583_1_0_1_0_0_2:2:0_0:0:0_6df/1
CACATAATGGGCACCTGTACACTCCATGAGATCTAGCAATGACCAAATCATTTGGTAGTGCAATCCACTTGAGTCATCTACTTTGCAAAGGACCTATCAAAGTTTCCTTGCTAGCAGACACGTGGTGAGAGGAAGTTACGGAGGAATCAT
+
6115.3/12271621434244222201354233422251214242223634212022223242562424245201621212422225342222211254212331513322221030220252422-13222/02354334232252321
@chr2_99517947_1_1_0_0_0_6:0:0_0:0:0_6e0/1
AGGATTTCTTGAGAGCTGCAGGCCCTGTGGTCTGATGTGATGTTTGTGTGATATCCCGTCACACATCCAGGATAAGGTGCCCTGGGGGCTGTGCTGTCCACCTGCGGCCCCCAGTTTGCTTGGTGGTTAGGGCCTCAGGCCACGTGGGCT
+
45422285313/233040514023222341113202242222353122525252/271402231332522222252134301112.2171252231202207323524224/31232243213542244223324324210224121234
@rand_0_0_0_0_1_1_0:0:0_0:0:0_a7d/1
ATCAAGCGGATCAATAGCGTCTGTACAGCCGTAGGCGCCTGCTCCGTAATGACGCGCTAATACTCCCCCGAACAGATTGTAGAGACAAATCCACCTTCGTAAGGTTGGGGTCGTCGGGCATTGTGGTCGTCACGCGCAATTTTTGCGTAA
+
520500522022232434522422274/550444.1511420224833216252524034/23120422224425552427211022322222322232223141130423744222222322325202503435254222202425522
@chr2_231564671_1_1_0_0_0_6:0:0_0:0:0_6e2/1
CTGAATGAGGTGTTCAATTTTCCTGATAACTTAATATTTTGGGTTCCCTAAATTAATCCTAAATAATATCTTCTGCACCCAAAACTATCTTTGAGATTTCCAAGAGAAAAAGACCACAAATGATTTTTTTTCACCCCGTAAAAAGAGAAG
+
142/3/331555512532236220052122243142253432224221320422273-/124721//1234406422706322242162400132413432422122102204212262222222242421232032/1/2521222252
@chr2_158039941_1_1_0_0_0_4:0:0_0:0:0_6e3/1
CACAGTAAAATTTTAATAAATATTAGCTATTTTTATGATTAAAGAACAGTGCTAACTAGCTATCATGCAGAAATTATCGATCAGATTTCTATACCACCTCTAAAATGGTAGTAATGCCGACTCCTACATTGCAGACATGCTTTCACGATA
+
5343253614442244122223211125401074.3114232.332442225232024023-.132201033/24211245/7222222323550.3222-21414004423126216235232524224433222424342232322.0
@chr2_3140997_1_0_1_0_0_0:0:0_0:0:0_6e4/1
AAAACTTGAGAAAAATGCACCATCCCCTGAGAACTAGCATTTTAAATATGACACCAAATTATAATGTTAAAATAAAATGCGGGTTCCAGGTCCTTGGTGCCCCTCCTGCAGCTTGATCTCATATCATTCAATTCTCCTTGATGACTAACC
+
/212224220242413/5273/23322132252534212112233222432520222236022.11223322215163332341212332434227/41122/2224122013243335223212446.224112654223242322230
@chr2_111107526_1_1_0_0_0_5:0:0_0:0:0_6e5/1
CCCAGTTAAAAATATACCCCTCAATAACGGAAAAGCACACAAATGCCTGTACGTGATTGTGACGAACCCACCAGTGAAATGTACTTTGGACACAACCACCCCTGGGACCCACTTTAGTCAGCCCCTGGTCTCCAGGCATATGGGTGGGGG
+
2224322321422124243422/50043222540443243432435413325044225013//52422311533323032432042/126355132217221103323522252505122220320/22527323401120430013413
@chr2_159363083_1_1_0_0_0_1:0:0_0:0:0_6e6/1
ATTCATAAAGTTTTCCTAAAAGGTTAAAAGTAGGCATAAGTATAAATATCAAAGAGATTTATTGTGTCAATTCTTGATCAGATTTCAAAAATAACAGAACAGTATTTAAAGGGAGTAGAAACTATCACCAAAGAAGCCCTTGTACCAAAT
+
3134122/5122111027524.21522241123425322035245343426240422202140122/12322212/52202233242:012245583624052262132211222425322/4436051312201213122/221343.1
@chr2_58081175_1_0_1_0_0_4:0:0_0:0:0_6e7/1
GATCTTGGCTCACTGCAACATCTGTCTTCTGGGTCCAAGCAATTCTCCCGCCTCAGCCTCCCAAGTAGCTGGGATTACAGTCACCCACCACCACGCCCGGCTAAGTTTTGTATTTTTAGTAGAGACGTGATTTTGCCATGTTGGCAAGGC
+
1223311425146312613423412302532132321261532323132/116.222327232355050/-/24223212.5234.3223422422025423/23624132212320/432-23351351363421132140-2532220
@chr2_32891743_1_0_1_0_0_6:0:0_0:0:0_6e8/1
GCACAACCGATTCTAGATGTAAGAAGGGAAGGGGATGTCCTCTCAAATTGTGAATTCACTCCAGCACCCAGTCCTCAGGAACATTTAACCAAGGCAAGTCGGACATTAAGTTATTAAATTCAATTAACATCTGAGTCTAAGAATTTCTAT
+
044234133241225445454422510221-521055242-138123452330224226322352224200252303043123424233223412312/12123114821433222224-262501/2/53332223232/13332/402
@chr2_9703445_1_1_0_0_0_1:0:0_0:0:0_6e9/1
TTCTTACAGGGACATCAGTCATTGGATTTAGGGCCCAGCCTAATCCAGTATGACCTCATCTTAACTTGATTACATCTGCAAAGACCCGGTTTCCAAATAAGATCACATTCATAATACCAGGGGTTAGGACTTGAACTTATTTTCTTGGGC
+
032250224364425412243523.27122513042222214711012223444333631220302221553145222042025404212036322132200152/543213.522245134/122225132222010021212222222
@chr2_232447123_1_0_1_0_0_3:1:0_0:0:0_6ea/1
GACAAAGACCAAATATATACTTTGTATTACACCAAAGATAAGGACTATTATCATATCCATTTTACAGTTAGGGGAACTTAGGCACAGAGGTGTTAAGTAACTTGCCTTACATTACACAGCTAGCCATAGCAAAGACAGGATTTGAACCCA
+
22/2122232111223114/2236/500332223/61/22442624320233252212231204611224212532321233/3383622.144022402341462222/11222.4132525243222222221562222222242352
@chr2_18586848_1_1_0_0_0_3:0:0_0:0:0_6eb/1
TTATCTAATTATTGGTGAATATTCTGGGTTATGAAATCATCAAGGGCACAACAGTCAATGCATAAAGCATTAATTTAGTCACTGGTTCATAACAATAATTGAAATCCAGTGATGTGCCAGCCATTAAGCATAAATGCTGCTATGTATAAG
+
22711822230522422412425341212032222122434371/421041332221312131313361232012232151223262232222320414244240502420023426321212433622244321424110033420234
@chr2_20847906_1_1_0_0_0_1:0:0_0:0:0_6ec/1
AATATGGGGCCCTCTGTTGAGGAGTTCTGCTGGAAAGGGCAGGAGGGAAACGGAGCAAGGGGAATGTCGGGTCAAAGCACAGCTTTTGTTACATGAGTGGTCAGAGCATGGTTGCATGCTAATAAGCGTGGGCCAGTAAGGAAGGATAAT
+
253211033163202234226223325/2440212322412022243171332/22632314323224225312312454320133363453222/0224620021/1227423543212204443434212652342421313342003
@rand_0_0_0_0_1_1_0:0:0_0:0:0_a7e/1
ACTGCCGTGTCATAGATCAATGGCTGGTTCCAGCATAACTTTGGAGCATTAAAAGGCTCCCTCTCCAGGCCAAGGTGTCCGCTGGTCTCACACGACATAAGTTACCGTGTTTTGTACCCTTGAGATAGATATGTGGACATCCGATGCTAC
+
202/102262420525312/4403522322/5222520213232551232142241301242622353121334223411313431265252332614140232362123/1232332020222213032452224222213314223/2
@chr2_236449778_1_1_0_0_0_2:0:0_0:0:0_6ee/1
CTTCAAAGGTTCTTGTAAAACGTCTCCTCAGCCAGATGGCAGCCAGGCTGGCATTTTTATTATCCATCAATCTGTACATTCAAGTTCATTCTTGTTTGTGTGAGGCAAATCTATGTGTACTGATGAAAGTCCACGTGCCCAATGGTGATT
+
2332621522323312423222525331023222224222224364222543131261422432242522232322421071/0222222252024313022221040312104032/46222160332422/22421232420363125
@chr2_808388_1_1_0_0_0_0:0:0_0:0:0_6ef/1
TGATCAAATTATGTGCCAGTGAATATCCTTGTATGTTTCCTTATTCCATTGTGCTAGTAATTCCAATGTATATTTCTGCACATATTTCTAAATATTTCTACATGTATATTCAAAAGACACACCAACACCTTTAAACATAGTGACAATTTA
+
212512262523314222330223222214622223222021200326243232511632102244223421213252212222222/31/2023222246433232322272402332224542522222462.321532230120221
@chr2_48366283_1_1_0_0_0_1:0:0_0:0:0_6f0/1
CTTGGAGGTATCTGTCACAAAGTTTGGCCTCCTCCTCATCATGCAGGGAAGAGTTGGACTGCCACAAGTGTAAGTATTGTTCCATGGTGAAGGTAGGCAGAGAAACAGAATGAGTTAGAAACAGTGCCTCTCTCAACTTCTGTGTGGTAT
+
22224342252130240032553014243200/4303112260402535.2305221332221312523231522141221232432020224/3221212340325.22310222212124212/202220434064222632242424
@chr2_109323708_1_1_0_0_0_3:0:0_0:0:0_6f1/1
AGTCTCTTTGTTAAATTCATCTGATAGGATTCTGAATTCCTTTTCTGTGTTATCTAGAATTTCACTGAGCCTCCCAAGAACAGCCATTTTAAATTCTGTGTCGGAAAGATGACATATCTCTGTCAGTCTGGGATTGGCCACTGGTGCCTT
+
340215055110212.5332251422521304523521212//2223225364214310464.322112222255221311622322333221/2710222133152344204152223222/3032033231.1013631424223235
@chr2_85198715_1_0_1_0_0_3:0:0_0:0:0_6f2/1
CGCTGGACCCGGGAGCGAGCGAGCGAGGGCGGAGCGCCGCGGCGCCGCTGCCGCCACGGCCGCGGCCCTTAGCTGGGCCTGGTGCTGGAGGCGGGGCGGCCCGGGCGGCCTGAGGGTGTGCACTGTCATGGGGCGGAGGGGGAGGGGAGG
+
032252205232642424220342422252225542.2322102034422214312353012131/511112224622022132011322221444532572713020121110222014/220222/,13222222804221-422422
@chr2_10340295_1_1_0_0_0_2:0:0_0:0:0_6f3/1
GCCTCAAGAGTGGAAGAATTCACCCAACTCACAGGTATTTGATGGTGCACTTCCATGGCTGGGATTGGCTTTAAAAGGGTCTTATCTCAAATTCCTTCCATGAAACAGAGTTTTTTTGAAGCCAACTTAAAAGGCCTATGTAAAATTAAT
+
0345/3222221622242261433220.62410314/322322155434213153.303422521243443343122223415132222221/333223322251/103/42222234223/203/2242224543332.322222/243
@chr2_229907843_1_1_0_0_0_4:1:0_0:0:0_6f4/1
CTCAGCACTTTGGGAGGCCGTGGCAGGTGGATCACCCGAGGTTAGGATTTTTAGATCAGCCTGGCCAACATGGCAAAACCTCGTCCCTACTAAAAATACAAAAATTAGCCGAGCTTGGTGGCGGGCCCCTGTAATCACAGCTACTCTGGA
+
1313143424022212430213203201030244242423/2023423325/123222150346412633452743322304622044222142142242044422423334342322222422/2226342232223432233220643
@chr2_31074620_1_0_1_0_0_3:0:0_0:0:0_6f5/1
AAAGCCAGTCAGAGACACAATAAAAAAAGAGAATTTTAGACCAATATCCCTGATGAACATCGATGCAAAAATCCTCAATAAAATACTGGCAAACCGAATCCAGCAGCACATCAAAAAGCTGATCCACCACGATCAAATGAGCTTCATCCC
+
436132232222241222321423533224224074/24224235222123242322422/21220443245421330432222320/23212/04222422232275/540222423343472/3411215423502342242523122
@chr2_190109106_1_1_0_0_0_2:0:0_0:0:0_6f6/1
AAAGAAATCCAGGCTGAGGTGGTCTCAGATGGAGATGAGGAACTTGTTGGCACCTGGAGCAAAGGTAACTCTTGTTATGTTTTAGCAAAGAGACTGCCAGCATTTTGCCTCCGCCTTAGAGATTTGTGGAACTTTGAACTTGAGAGAGAT
+
341424214153332.3362161223222323342.12642225.3/325312202514022323132521232242320232230401212052122225210232.432612332.43365446521522415362612214414224
@rand_0_0_0_0_1_1_0:0:0_0:0:0_a7f/1
TGGTTGTGTACCACCCCTGACGAGCAAAAGGGCCTACAGGGAGCTGGGAACAAACTGGTCTAGATCTTAATTGATTGTGGTCAGCCAGGATACTGGCCGCGTTCACGTTAGATAAACGAATTAGTCCGACCCGCCTGCATGTTCTGCCAA
+
2/2733363211351252283322112322233032063333222121521122223/222044243/2324225221.22/0231322//24523222215444204423333423222214225003333123332203233231322
@chr2_97003445_1_1_0_0_0_1:0:0_0:0:0_6f8/1
GGCATCTGTGGTTCCAGCTACTCAGGAAGCTGAGCCTGCTTGCGCTCAGCAAGGCTGCCGTGAGCTAGGACAGCACCTGTCAATAGCCACGCACTCCAGCCTGGGCAACACCGCAAGACCCTGTCTCTAAAAAATAATAGGCCGGGCGCG
+
2152035//22022154135323222532222424440106242323333222714224232412362+4102324222212321011222440312/4422/1222123523223220/34261222134224/253313254133420
@chr2_135677031_1_0_1_0_0_2:1:0_0:0:0_6f9/1
AGCGTACTGGAGTTCTTTATGTTCCTGGCGTGGTTTTGTATGGGTGTGTGCGCGCGCGTTTCAACTGTTTCATTTGGAGTTTAGTTAGTCGTAGCCATTGATAAATAGTTCCAGGGCCCTCAGCGCTGTTAGAGTGACAAGATCAGCAGT
+
2254340222522224142113260422225702125423413232233331423523222423222732-203242333221343426223423/132644522221043033522240236274542240353244623122281132
@chr2_81291625_1_0_1_0_0_4:0:0_0:0:0_6fa/1
AACACATAGAGTTCACTATTGTGTAAAATTTGTGATTAGCCAGTGTTTTATTAGAAATGTAATTCCTCTTATCCCTTTATTAAAAAACCCACTTATCTATAAAAATATCTTAGGATATATTCGTATTATACCTCTCTTGCTAGAAGACAA
+
51202243442252011333624036.11243242552353434322054023320324343.223222153322213222602763202142422141307404122252212201241202122513522223113112233242204
@chr2_128836874_1_1_0_0_0_7:0:0_0:0:0_6fb/1
GTTCGAGACGTCCCTGGGCAACGTGGCAAAACCCTGCGTCTACTAAAAATACAAAAATTAGCCAGGCATAGTGGTTTGGGCCTACAGGGCCAGCTACTCGGGAGGCTAAGTGGGGATGATCACTTCAGCCTGGGAGGTTGACGCTTCAGT
+
/232334.4022/234212322224033:32029324324424601622454222162/5264122312014023624412041212524162241452350242141224232224212321312233422541121/6212/322312
@chr2_18852211_1_1_0_0_0_5:0:0_0:0:0_6fc/1
GATAGCTACATGTGGAAGAATGAAACTGCATCTCTATCTCTCACCATAAACAAAAGTTAACTCAAGATGGATTCAAATATAAGACCTTAACCCACATAAACTCTGGAATGAAACCTAAGTAAAACTTCTGGAGATTGGCCTAAGCAGAGA
+
2124231121222221322241272222214221432223232044232224262262213-5230/450222652422.3124514131563323313044523055212520422222234242351203232211213422060202
@chr2_213370823_1_1_0_0_0_0:0:0_0:0:0_6fd/1
AGAGATGGGGAAATGGCCTAGTGAAGCAGTCAGAACACACACCTATTTATTAATTAAGTTTGGGTATGATTTGTGGCTCCTCAAAACAATTACAATAGTAACATCAAAGATCACTGATTACAGATCACCATAATAGATATAATAATAAAG
+
643046202231220513222//13200332054363412261321313322123232222432212211124440722/31/1135234224241344/122//73523313225132524125220/454222225242822323103
@chr2_230922778_1_1_0_0_0_1:0:0_0:0:0_6fe/1
TTTAAAAAACTTGATTTAGACCCAAACTCTGTTTGCCTAACCATTATAATTCATTATGTACCATTATAAATCTCTGCTTGTTTAACATTTATGAATACTTTTAAAGGTAAAAATTTTAGATAAAACACTATAAAAGTCCAGTAACAATCT
+
065/123130245333232/230252222240621340221326232312226322322225332534200224213122.11233-4121243214151234.342442/2232032463604272524233162133-2512322342
@chr2_224308873_1_1_0_0_0_2:0:0_0:0:0_6ff/1
GATGATGTTTCTAGGCCACTGTAAGGTCTCTGGCTGTTTCTCTGAGTAAAATGAGACTGAGGTTTTCAGTAGAGGAGGGCATGATCTGATCCACAGTTTTAGGTCATTCTAGGTTGCCTGCTGAGGACAGACTGCAGGAAAGCAAGGGTA
+
20222352.05/012522443322051271.22042222241/24223/3/22441324/220262202041432125203263324232223311/12233241242412424530132222042322111322232222/35332154
@chr2_207455482_1_1_0_0_0_1:0:0_0:0:0_700/1
GACACAGAGAGATAATCAGATTCTCTAGGACATGGAGTGAATGAATAAAGCTAATCAAATTCAAGATGTCCAATCCCATGGATTTTGGCTACTTCAGGCTCCCCTTGCTCCTATCCCCTGACACCTCGAGGACTGAGGATCAACACCTTG
+
122220233232.321/271625312333203325221235342,.3232321243123/3221232/142422434250213321662332132123245/303/32311543222344416520320243334252221363210242
@chr2_231965803_1_0_1_0_0_3:0:0_0:0:0_701/1
CAGAGATGCTCGCATTTGTTTAGCACAGATTTAATGAGAAAGGCTTGGAGCAAACACAATTTGTGGGTAATTAACATTGTTCACCCCCAAGTAGAGAGCAGTCCTGCACACTAGTGATCAAAGGTTGGTGTCTGGAGACAGGAATAAACA
+
-0522205222333431.4304542316212225604304144013314202422522232224123222363341/21315432410302325033224342062212/2304312461524442442232521.318212303022/4
@chr2_226248698_1_1_0_0_0_2:0:0_0:0:0_702/1
CTGGGACACATGGCACCATGTCCCCAGGCTGCAGAGGCCAGTGAGACTTTCAGTCCCACAAAGCATTTTTCCCTCCTAGGCCTCTGGCGCTGTGATGGGAGGGGCTGCCACGGAGGTCTCTGAAATGCCCTAAAGGCATTTTCCCCATTT
+
42140/31222146312222/02041013212102613/22223433632433222413655733/44//20245420222524310323221254212434326222220121014324122134224202202423232122322/15
@chr2_131574198_1_0_1_0_0_4:1:0_0:0:0_703/1
TGCAGTGGTGCTATCTCAGCTCACCGCCAGCTCCGCCTCCCAGGTTCACTCCATTCTCCTGCCTCAGCCTCTCAAATAGCTAGGACTGCAGGCGCCCGCCACCACGCCTGGCTAATTTTTTTCTGTATTTAGTAAAGACGGGGTTTCACT
+
5502313222424224121522223522222222223462344322322334522132/311245120521252623302353222/222420555225/422.512424202256231/425020442228014134324222324303
@rand_0_0_0_0_1_1_0:0:0_0:0:0_a80/1
GTTACTCTCCGGATGTTTGCGTTCAATAAGAGGCAAACCGCCAATTCCATGCCAGCCCCTCCACAGAGTCGTCTCACATTAGCCCTCTTGATAAGTGTCGGAGGTAACAAACGTATAGTGGCCACTGGCAGAGGATTAGACTCGAGCGCG
+
42221444025322541353134242-222434//42325241551333602423.2243/3224224222433136313132232/2231422021222522031035230524412332123/424/050223251321262436/21
@chr2_187481057_1_0_1_0_0_2:0:0_0:0:0_705/1
GTGCAGTGGCACGATCTCGGCTCACTGCAGGCTCCGCCTCCCGGGTTCACGCCATTCTCCTGCCTCAGCCTCCCAAGCAGCTGGGACTACAGGCTCCCGCCAGCACGCCCGGCTAATTTTTTGCATTTTTAGTAGAGACGGGGTTTCACC
+
12620211222220553332236022222333122222242522/22122311442272222225332532242.02124511033425322343332221222412062231562253144164222232322531226412.32402/
@chr2_33508243_1_1_0_0_0_4:0:0_0:0:0_706/1
AGTTAGAGACAAAACAAATGACTCGCCAGGAAGAGCATGTTAATAACTTAGCATTTTACTATCCTGACCACCAAGGGATCTCTAAAGACGCTGAATCTTTTACTTTACTTTTCTTCACGTCATGCATAACATCTGACATCCTATATATTG
+
2641032502224232452223216.2013351142.2123522222232312152522122/437261421422242/12200242252432243.02413122323326224322232/4311254123002224743/242242202
@chr2_64873024_1_1_0_0_0_2:0:0_0:0:0_707/1
ATTAAGTGTGCCATTCCCAAGTAATCCTTTTTCCTTATAAATTAAAAAAAATTCCTTAAAACTGAGAAAACAAAGCATTTTTCTAACTTTTTTGTAAATCAAGTGTACCATACTTTTAGCCAGAATCCTTAGATAAAATAAAACAATTGG
+
1521222434022304323353123220252421232/1552203257522122/303255443530142233622140.3244120314452213/231262.22223222113142521242423222-2123042053/02234122
@chr2_191524020_1_1_0_0_0_2:0:0_0:0:0_708/1
AAGGGAAGTCAGTGGCTGATTGAAAAGCCCAGGGTTTGTGACCCAGTCTCTCAAAGCCTTCTGCAGCCTTATAACATGAAGGGGCTTGCTAGCCATGCCCACGAGTGCCATGATTTCCAGAAACTCCTCTTCTCCTGCTTCACAGAGTTG
+
4750313324743156322321121334123722402422065322224324020230232/532/22143201320423222440422810510222422223262142321223602232025212442228215433320023211/
@chr2_17569446_1_0_1_0_0_4:0:0_0:0:0_709/1
CTTGGAATACTGACAGCTGACTTGAGTCCTGGCTATAACTAATAACGACTTGGTGGTGGCTTTACATTGTGCATTTCATCTCCAGAATATAAAACACTCTGCAAAAATTTTATTACAGTCTCTCCCCATAGGATGAAAATACTTTCGAAG
+
2255321132322.6653233603252231260340442410034433230027014245/231021111063444322322264213215//122121054346020672222132246222102423441454233224232062270
@rand_0_0_0_0_1_1_0:0:0_0:0:0_a81/1
ATCTCAGAGCACCATGCTGGGAATAATTGCAATGGTACATATATCTGCTCCCCTGATTACTGCGCTGGGAATGACGCGAACGTGATGGAATACCGTTCGAAGCACCCATGAGGATTACCTTTCTAAGGTTATATTTGAGCTATTCTTGCA
+
22226134332223622323223222223/322023364124/3335315/411/04122215414451/40237521/3231212412336.22.22534525222211.43504330202246232202423212322204222552.
@chr2_174755193_1_0_1_0_0_1:0:0_0:0:0_70b/1
AGTCTCATGAGATCTGATGGTTTTATAGAGGGTAGTTGTCCTGCACATGCTCTCTTGCCTGCCACCATGTAAGATGTGCCTTTGCTCCTCCTTCACCTTCCACCAAGCTTGTGAGTCCTCCCCAGCCATGTGGAATTGTGAGTCCATTAA
+
0405706202121227/2246/30204325035223426/1322113232224-233234243045233234422022540521232226152326115/42151262231224510122325120022223222251242/22221226
@chr2_75622384_1_1_0_0_0_2:0:0_0:0:0_70c/1
TTGGAGGCAACACATTCCTCATTTGAATGTGTTACCCTAGCCTATTAATCAAGTGAACCTAAAGGCTGCCAGTTTTTAGTAGGGTCCAGAACAGGAGTAGACTCTGCAACGGGTCTAGGCTGCTGTGCAAGCTGCTCTGCCACTTGGGCC
+
2223241306/33322442222444210430222.2122223214241441632121523127.2.111446432/2212124452130222223152062432-0262/2531024253322431324222//1231132032237234
@rand_0_0_0_0_1_1_0:0:0_0:0:0_a82/1
CTGTTGCTGTCACCTTTGGGGTTGGAGATAGAGACTCCGGGCCTAGCCAATTTTAATCGAAACAGGGGCGAATTGCACCATAACACTAATCTTGTAAGCAGGCTTGGGCCCTCGTAGATTGTGCGATTTCTCACTCGTAGTCGGGTACCG
+
2422423/361/2222230218310311420225122223221341422215574332416321223/24342002322233210242/6333221222153261203134170120123211142125014302412514134133343
@chr2_209926975_1_0_1_0_0_6:0:0_0:0:0_70e/1
TTAAACAATATATTCTGGATTTCTGTATGTTAGTACCAAAAATACCTTAACGGCATAATATATCATGCAGGCTATACCACAGTTATATTAAACAGTCTGCTATATTGAAGTGCCGTTCCTGTCAAGGCAAAATACCATTCACCCTTTAAG
+
3250203413222222222342024444212634123352613/133611421221252224,23222423522223357213.242332324/1003/327016042434331223213213210240242341212132404420/03
@chr2_223371027_1_0_1_0_0_2:0:0_0:0:0_70f/1
ACCCATTCAAAGTGCACTAGTGATGCTGTAAGTGCTGCCAAGAAGCAGAAAAAAGCTATGCAATTACAAGAAAAGCTATGAAATTACTTGATATGTACCGTAGGTTGAAGTCTGCCTCTGTGATTGCCGTCATTTCATACAGATGATTCA
+
322242123141622222533522265422545222222/0233203-223433426243234232031222426434226220214424333223231222240252220-22163322124203122323320543/52223222302
@chr2_138493271_1_0_1_0_0_5:0:0_0:0:0_710/1
TCCTCTAGTGAGAATTCTGGTGAGGCAGGAAATCTGTCCAATCCCATAGGAAGGGGGCTAAAGACAGGGAGCCAATCAGCATTCTCCACTGGGCCCCACTTCCACAGATCCTCAGTAGCTAAGACCCACAAGCTTGGAATCCCCACCGCC
+
232243132202610313232514/2423222324453417151-45-134204522401310-3321-022232.21022324141201332/2713242/4320522222122244212122126662413371.47322233023/7
@rand_0_0_0_0_1_1_0:0:0_0:0:0_a83/1
TTTTTTGACTGCGAACTTGTACCCCGCCAACAAAGCAACACGTAGCTAGTACCACTGAACGCGGGGTGAACTGGGCATAAAGCGAAACGAGTTGCCGCGGGTGAACATGACTGCAGGCATATTACACAGCATTCTTCATCCACTATGTTG
+
-3/2111212//710222112046311.323402221229322254111435402134362633200422042231213221541232222001260213223152/324221302741543332137/203332521003253054512
@chr2_25305293_1_1_0_0_0_2:0:0_0:0:0_712/1
ATGAGGCACTTAGCAAAAGATCTCTGGGTGTTTGCAAGACAGTACTCCCAGGGGAACTTCAGGGAAAAGTTCCTGTTATAGCACAGTTGGCTCCTGTTCCTGAACTTGGTGCCCAGCCCATCTACTAGGGCTGCCAACACCTGTAGCTCC
+
2.612333242242.334112205453323323/344524/3033224222311130243/121203231142343211213224/12.23121443220652030320120317213220444242/1223251523223224032441
@chr2_183022509_1_1_0_0_0_6:0:0_0:0:0_713/1
TTGCCTGATTCTTAAGCCCAATCAACATAGCTACTACCAACTCTCTAAAGCCTATTAAAGATTTGGTGGCTTCAAGCTAAAAGATGAGATGGAAAAACATTCATTTTTGGGGGCATTTGGTAGCTGCAATTCAACTCAGTTTACAAATTT
+
120543312/2222432452332241241541/21212022244524221222215/3024236/023/4305222202711222254220323207/2025025532222325331102064222240212/42250215515202125
@chr2_131226290_1_1_0_0_0_2:0:0_0:0:0_714/1
GGCAAATCTAGCTTCTTCTATATTTTGACTGAATAGGTTAAAAGTGAAGAAAATTTACGAGATCATTTTGTTCTCAAACAAAATCATAAGTAATAAAAATTGCTATTTTGAATTATAAATAATGACATTTAGATATTTTAAAAATAAGGA
+
4224/5/023//2/24144102272222242223243432055110252252421/43231035225355122066332212222252,3322124221322320104332052042222221432136/25422131342224422122
@chr2_123134764_1_0_1_0_0_3:0:0_0:0:0_715/1
TAAATCTTTTTCCAATACTCCAATGTCCTTTGACAAGGGCAAAGCACACCAAGAGAACTAACTCCAACCGTAAATTAATGACTTTAACTTTTTAAGAACCTATTTATTTTCTGCCCGTAAAGATGTGTTCCTTGTTTTTTTCTCTGGTGA
+
22322232320904245312/24504041114222232222/312273512/3.22532422213212363224422214223/22432152235542213531222122221424430011232214201021/222524423322353
@chr2_150805098_1_0_1_0_0_3:0:0_0:0:0_716/1
AGTTGAATCTCTGAATAGACTAAAAACAGGCACTGAAATTGTGGCAATAATCAATAGTTTACCAACCAAAAAGAGTCCAGGACCAGATGGATTCACAGCCGAATTCTACCAGAGGTACAAGGAGGAACTGGTACCATTCCTTCTGAAACT
+
24124232322212224.2100/12/73424425541143222540112460302425145222/232352441428474335/0022433432242334223222102122103232401726325231+13423311162723542/4
@chr2_20016969_1_0_1_0_0_2:0:0_0:0:0_717/1
CAAACATGTCAATCTCACCTACTTGAATCCGCACACCTCAATGGCAGAATCACTTCCAATTCATCTCTGTAGCCTGTTACCAGCCCAAACCTGACAGAGATGGCTCAGTGTCTGCCGATTGAAAGAACGTATGATCCCTGTAGGAGCTGG
+
4203416236213710/42112257633430521223533126227261423352232221531326512126202132531311244612/03252122632/4123332232232522234222004422315221/33232253436
@chr2_210175752_1_1_0_0_0_2:0:0_0:0:0_718/1
TTATTTTCTGATTCCTATCAGTTTTTCTTCTCACTCAAATCTGTTTTCTGCTTCCATCACTTTACCGACGTTCCTTTTGTTAAAATCACCAGTGAATTAGTTTGCCAATGCTGCCGTAACAAAGTACCATAGACTGGGTGGCTCAAACAA
+
21/23323332522443114/.233221213202327/42/232022224222451325627412313/3422433524022/3340125622022103322322181453123/3232234122.452483212244313221325/24
@chr2_203812256_1_1_0_0_0_1:0:0_0:0:0_719/1
AAAGGACACAAACAGACATTTCTGGTTTTTTGTTTTTTGTTTTACTTTAAGTTCTGGGACACATATGCTGAACTTGCAAGTTTGTTACATATGTATACATGTGCCATGGTGGTTTGCTGCACCTATCAACTCATCATCTAGGTTTTAAGC
+
22142335222222335362453235213221542431321523331204222/31152520513430127024233/1431315326343.23.1413032123140326522.24223142213225433232313443022253430
@chr2_186942631_1_1_0_0_0_2:1:0_0:0:0_71a/1
AGGTTATGCTTTAGGCAGGGAGCTACTGAAAATACTGAAGACTCAGTCTCCATGACTCATATTAATAAAGTGGTGGCCCCACCATGGAAGAGGCAATCTGACAAGATATGAGGCAGCTGCTGAGTGCCTTCTCAACCCTAATGAAGCACT
+
122442123/3423333222226221032//1332220152243252662232215442054225222.046223534241232221432-4010314213121223242//52444024125232023525222452224123/27250
@chr2_225866814_1_1_0_0_0_3:1:0_0:0:0_71b/1
AGGGGGCAGTGCTAATATAGGGAGAGTTTAGCATCAGGTAACCAAGTGGTATCGGCCGTCAAAAGTCAGATGCCTTCGTGAGCCACCTAGCCTTTCACATTTGAAATACTCTAACACACTTTTCCTCCCAAGTGTCATTTATTCATCCTT
+
203424/245028/22122232214324331230322.252431423/3201242323203/12-36432026232222032241621222325322442-22.2215443412222344/22503251025225122716234232221
@chr2_153563058_1_1_0_0_0_0:0:0_0:0:0_71c/1
ATGTATTTTAGACGCCCTGTTGGAGGCATCTCTGTGTAATCAATCTGGATACTTTGGAATGGACTGAAGCCTGGACTCCTTCCCATAAGGGGTAATCTTTTTATAGTTTATTAGTTTTCTTACAAACTAAGCAACTGTCTGTAACCTGTT
+
225142.7581410242-527241053241401325244251414143243112222332111554/224312222121141121201557554312422322732752424452241124112240223/331632222/232212/31
@chr2_100806176_1_1_0_0_0_3:0:0_0:0:0_71d/1
TTAAATGAGGGGCTGAGCTACAGCAGAGGCTTCTTATCAAGTGATCCATGTTCAAAATAGAATACTTACCTATAATAGTTTATCAATATATGTCATCCTTTCTAAGACAAACATTCTTTTTTTACTTTAACCTTTCGGGAATTAAGACAC
+
254323222.222452/5214022034112124202322034120416/2462/212462-107422332425/5220212465232502124/25223022411/22224303132234225343635542202522131442262122
@chr2_33478902_1_0_1_0_0_4:0:0_0:0:0_71e/1
GATCCTAGTACCCTCTTGTGCTCTTGCTCTTGGGCCATCTGATGCACTTTTTTTTTTTTTTTTTATTTTTTTTGAGATAGAGTCTCGCTTTCTTGCCCAGGCTGGAGTGCAGTTGTGTGATCTTGGCTCACTGCAAGCTCCGCCTCCCAG
+
032182444421132132252/2424142341*624300324231230243412320142/25/026321300124311241202125/11222144/0/315221242223222134236222213010163221/2273475/62440
@chr2_58181850_1_1_0_0_0_6:0:0_0:0:0_71f/1
CTGACTTTTGTGTAAAAATTGGTGGCACTCTCAGTAGGCAATGTCTTACCCTTTCTTCCCGAGTAATGATGATAAATTCACCCTTACACATTGAGATACATTCCAAGGTCCATCAGGCTCATGATTTTAAAATTCACAGGTGGGCCTGGG
+
634260212441222223222122430--2222242225231303212224/61143224223321402013532222211223253034225401472022352242022233440304142330211242/35032325322443242
@chr2_2026952_1_1_0_0_0_6:0:0_0:0:0_720/1
ATTCTGTGAACAGCTGAGATGAACAGTTCATGCACGAGTCTATGCACTCCAGCCCAACACTCCTCTGAGGGAGGCAACTGGTGTATAGGATTCGGTAAAGTGCCCACACTGGCCAAAAAGGTGACTGAGGCCCCCACCCTGATGTCCCTT
+
2422020202..23314212234/042-3322323224245023222512224211224203223222711525252212241373332264/1500203/221425/22632246/22232324215250312606223425242332,
@chr2_57991643_1_0_1_0_0_1:0:0_0:0:0_721/1
ATTCAAGGAGGGAATGCAAGGGAAATCTTCACACAGCGACTGAGGCCCCCTCTCCTGACACTTGGCTGTAAAGGGCAATGGAGGCACAGGGCTGGTTGTATTGGGAATATTGGGGGAAAAAAAGAAGGACGCTGGTGAAGAATAGGATGA
+
1434223325213321324242322453232261205-2440261612223014323352223623222124042132232013.432643/3103261331152.32320.213222142224233232452004213312/2332242
@chr2_17738128_1_0_1_0_0_3:0:0_0:0:0_722/1
CCAGAGGAGAAAGATATTTCAGGGGCAAAAGGAACTTACATCTGCCTGAGTTTAGTCATTCAAGGTCTTTTCACTTTTCACAGATTATTACACCTTAGAACATTCAGGTGTTCCAAAAGTCTCCTCAGTTAATCCAGCAAAGGAGTAAGA
+
25253522025.2134363420433314/2432323225522131223224-/6221523104-6/32424245413242223024416/.2223331245132342004434223235531444513313/221513264228542553
@chr2_121285113_1_0_1_0_0_4:0:0_0:0:0_723/1
CTGGACCTAGCACTCCACTGCAGTGAAGTCTCTTGGGTCTCCTTGTCTGTCACCTAGCAGCTGTCTCTGATGTGCAGGCTGGGGGAGGTGGGTGGGGGTACAATGCCTCTTCTCTACTCCTCAGGTCCTCAGAGGAGGGATTCCTGCCAA
+
13521326326212222224004022225142022433232012323535343032323214/21505125.066320521021246/1212222.22/23323022/231520454332440723222442621220.181126221/5
@chr2_85000931_1_0_1_0_0_6:2:0_0:0:0_724/1
GTGCTTTTTATTTGCATTTCTCTGACGATTAGTGATGTTGAGAATTTTTATATGTTTTTGGACGCCTGTATGTCTTCTTTTGAGCAGTGTCTATTCATTTTGTTTGTCCACTTTTTAATGGAGTTGTTTTCTGCTTGTTGATTTAACTTT
+
51532120.2221253234201252422123.3522232322224511432624352225221354231235220321211122223014.312316321.1232471524222/221221232/4/23352232323223384223434
@chr2_231124805_1_0_1_0_0_4:0:0_0:0:0_725/1
CCATGCCAGCATCTACTGTTTTTGATTTTTTGATTTTGGCCATTCGTAAGGAGTGAGGTGGTATCGCATTGTGGTTTTGATTTGCATTTCCCTGATCATTGGTGATGTTGAGCAATTTTTTCATATGTTGAATGGCCATTTGTATATCTT
+
543654252211152643.4020-124423202202223212154222575221012223/645134512132221/0542203143354320225272332001136232103232223352502223214322532132212202023
@chr2_52734286_1_1_0_0_0_6:0:0_0:0:0_726/1
AACTTAGATTTTTAAAAATAAATTATATTATATTTCACAGTTTTTTAAATCAAAAATAGTTTTCTTCCACATAGAAAATTCTTTAAGTTTTTTTTTGTTCTGAGTGCTCTCCCGGCACCCGTTTAAAATCTATGGGAACATTTCTATCAT
+
7/442343221/2424/213/24523746:1251/226323201222334474/35613522240232124322221370/232332035473434/2112-242422/-22-172142523/204412252222321232132202313
@chr2_111417660_1_0_1_0_0_4:0:0_0:0:0_727/1
TCTAGGCTGGGTGCGGTGGTGGCTCACGCCTGTAATCCCAGCACTTTGGGAGGGCGAGGGGGGAGGATCACCTGAGGTCAGAAGTTCGAGAGCAGCCTGGCCAATATGGTGAAACCCCTTCTCTACGAAAAATACAAAAAAACATTAGCG
+
2210343/12324/4.233222351222223222/2.4233232143424152430532322111221321022142222132225.423202222422131/12222220233432343.23420221221120124253222223121
@chr2_98161211_1_1_0_0_0_5:1:0_0:0:0_728/1
AGTCTTGGATAAAATAGCTATTGAATGAAACTTCTTTAGAGAATAGCATGATACTCCAAAAAAGACTTTTACGCAACAAAAATTATGTTGTATTCTAATTAACTCCTAAAGTGGTCCTTTCAATGAATACTTGATCGATTTCTGAATGTT
+
613413252201423332351224/34241/242311232120242221622/23102154440523/122340432230222541332.43132322222/26.8426322425112102322222363642023231/1222334215
@chr2_158066367_1_1_0_0_0_3:0:0_0:0:0_729/1
ATCCAGGAATAATTGCAATTCTATATGTATATTCTTCTAATATTAGAGTTTCAAAATATATAAATAAAAACTGATAGAATTGAAAGGACAAAGGTACAAATCCACAATTATAGTGGGAAAACTCAAAATTCCTGTCTCTATAAATAATAC
+
432-115333344122234201423123452224428222263/552222202323223-2723443242202013212111325464372215323302123224504135524422122332/322202253/2220333315.4220
@chr2_204483282_1_1_0_0_0_3:0:0_0:0:0_72a/1
CAGGCGTGAGCCACCGCGCCCGGCCTTTTTTTTTTTTTCTTTTTTTTCTGAGACAGTCTTGCTCTGTCATCTAGGCTGGATTGCACTGGCAAAATCTCGGCCCACTGCAACCTCCATCTGCTGACTTCAAGCCATTCTCATGCCTCAGCT
+
363513232732521021223120200201213322352532/25123265462653232212214/134351223023122313222222223422220344336254526522422521/043426320452335402/2323213/3
@chr2_48830123_1_1_0_0_0_3:0:0_0:0:0_72b/1
ATTTCCCTTTTGAAGACTGCCACGTCCGTGTAAAAATATTAGTAAAATTGGTATGCTTTTCTCCTGTTAATCTGTCTTATGTCAGTTTAATTCTTGGACCATCAACAGAACTGAAGAGGGTAGAAGGAAATTTTGCTTCCCCTACTAAGC
+
.22312232254325094321224220232552352244241/21242523315242322322323225722221221/4203123230432450332123133224031322625232230222230042401823411064213/722
@chr2_110414014_1_0_1_0_0_3:0:0_0:0:0_72c/1
AAGCAATGCTCCTGCTACAGCCTCCGGAGTAGCTGGGATCACAGGTATGTGCCACCATGTCCAGCTAATTTTTTTGTAGTTTTAGTAGAGACAGGGTTTCACCATGTTGGCCAGGCTGGTCTCGAACTTCCAACCTCAGGTGATCCACCC
+
/332-22223243500211053111.2343421125/2130323-023211331333322104052225322252251124324220523125232/5032331/0122222.2223454321264124224622013616223340232
@chr2_115860000_1_1_0_0_0_3:0:0_0:0:0_72d/1
CGGGCGTGGGGGCTGGCACCAGTAGTCCCAGCTACTTGGGAGGCTGAGGCAGGAGAATCACTTAAACTTGGGAGGTGGAGGTTGCAGTGAGCCAAGTTTACATCACTGCACTCCAGACTGGGCGACAGAGTGAGACCCTATCTCAAAAAC
+
2442/35.4122212222221226/224435221541242533122252523222325/52144223133242101253206332226343431330222022354/350011321.124432042602233245313217042425424
@chr2_186765189_1_0_1_0_0_5:0:0_0:0:0_72e/1
AGAAGAAAATGGAATACTGGGAGCTGGCACTTTTTTTTCTCCCTTTGCCCCTCACCTTCACTGTGGAAGTATTCTGGGCTGAATTGCATCTCCTCCCTCACCAATTTATATGTTGAGGTCCTAACCACCAGTAGCTCAGAATGTGATTGT
+
3051143324224241221/443220142411220230436244222641122233412334034414422440423222243131.1332211./203131320144224323311213221232312312254451122121333023
@chr2_204854166_1_0_1_0_0_3:0:0_0:0:0_72f/1
TTCCTTAAAATCTTTACTGGGTGATAACTTCGAGGGCTATACGAGTGTGTATTGTTTTAGTTCACTGAGAAAACCATGCCCTTCAGCTCTTTATTCTGCCCAGGTGGGTATGAGGACAATCCTCTGTTTACGAAAGTACCATGGATTATG
+
2424230263242122223300452235234153752212/03004222.1226222.2292332503.105037231411254145145222442/233.42420201524/362433/130440260522221.33112122222222
@chr2_28923845_1_0_1_0_0_1:0:0_0:0:0_730/1
AGCTCCCAATTCCAACTCCATGACTCTGGATAGGACTTACAAACTTTCTGTTTCAATTTCCCCATCTATAAAATGAGATACTACTACCTAACTCTTGGAATTGTTGTGAGCCTGAAATGAGATATTATCTACAAAGTACCTACCTCTATG
+
22223244232523212141222222221433653232614/4522033/53322212225323205122523223/236252/502612622143003542433324321334432126503523225.52312541215422222322
@chr2_73059150_1_0_1_0_0_3:0:0_0:0:0_731/1
CTAAGTTTCCCAAGAATTTACATTAAAATAATCTAAGCTATTGATTGGCTATAAATTGTTCTTTTTGTCACAAACTCCAGGAATATGAAGATAATGGGTGAGGCAGCTAGTCAGGAACAAAATATATTTTAACAATTGCCCCAAGCATGG
+
125223104113224344232654222222232/12240.31033352562233242252023225143453203314023522111243223122123222024012312340251/022301350.2023162212210430322352
@chr2_666554_1_1_0_0_0_2:0:0_0:0:0_732/1
AAGGGAGCGAGCCAGGGCAGAGAAGAGCACCCAGGGGGTGGCGCTGCCCAGTCCCAGGATGGCGCGAAGATGTCTCCAAGCCCTGGTTGCTGCACAGGGAAGGCAGGATGGGGCGGCGAGGCCCACGCAGGCTGTGGGTCCCATGCGTTG
+
22601463234220530.222432342212232125142622551322312221325613622132232232232/232022422443343326322322/4243224432422/63314551462422205312123242422122332
@chr2_142571285_1_0_1_0_0_3:0:0_0:0:0_733/1
GCAGCCAGCAGCTCAGTGGGTGGGAGCGTTACAGCTCTTTGCTTCTGCCATTCAGAGAGTTCTGGATTCTTGTCCCACAACCAAGAATAAGGCACACAGACTGGAGAGGGCTATGGCAGAGATTTTTTAAGTGACAGAAAAGGTGTCAGG
+
3202121534424220013446227424222253034222/233222452622225221342120262222032/2132145462/23760202233/3322341613246303022243233225221/2/06063.502233204232
@chr2_79859862_1_1_0_0_0_3:0:0_0:0:0_734/1
GACAGAGACTGTATGGCCCACACATATGAAATATTTATTATCCACCTCTACAGAAAAATTGTGCTGGTTCCTATTCTGTATCAGTGGATTTTAGGTAGGGGCTGTATAACTCACATAATATTTTCAAGGGGCCATTTTGGATGCCCCAAT
+
20222505122212243542222540246422332232214234.123342443621252243232322345013541/052.5454422622223222225/202324322534/226032202423/232455223233513224052
@chr2_220182765_1_0_1_0_0_4:0:0_0:0:0_735/1
TGAGGTATCACTATGTTAACCAGGTCTCGAATTCCTGGTCTCAAGTGATCCTTCCATCTCGGCTTCCCAAAGTGCTGGGATTACAGTCAGGTGCCACCATGCCCATATTTTTTTATTCTTATTATTATTATTATTATTATTATTATTATT
+
432130522242242152434342131212425222224414611256422023/10223225122333145212311422553232232335314/03332406123427426/21321/122532372443522535224722/2221
@chr2_81818540_1_0_1_0_0_4:0:0_0:0:0_736/1
ATACAGGCAAGAACAGCTTTGGACTGATACTAGTTTGCCTTTTACTTGATCAAAATATGCACACGAACCAGAAACTCTTAATGATATAAGATGGTTCTCAAAAAGCATTGTTCAAAAATGTTAAATTACAATATTATAATACGTTGCCAT
+
23524232412/225563622423212022403212424328251320325224240234522501.0447240212322/423332222332613342221.1223352432142312/3325434124332050312143/3252143
@chr2_2880417_1_0_1_0_0_4:0:0_0:0:0_737/1
CTTCCAAAAGGAGTTCAAAAGTTGAGAGCTGATTTGTATTCCAAGCACCAGGCGAATTGCTGCCAGCCAAGCTCAGTGGGGGACGGTGATGGGAGCATCAGCTGTGCCCTCCAGCCCCGAGTGAGAGGCTGCGCATCTGGCCTCAGCTGT
+
442432222023224320432522162213620211320143222372622511135342422022.2720222/2152123412322321311323063120236110521244432421/2215003254246223/42325252223
@chr2_194909831_1_0_1_0_0_4:0:0_0:0:0_738/1
ACCAATTTCTCCCATTTGAAATGGCTGTATTTACCCAATCCATGTACCCTCATTGTATCTAGGAAGCAACTAGCTAGCTTTTGATTTTATAGGCTCATAGGCAAAAGGGGCTTGACTTGTTTCAGATGAGACTATTGGCTGTGGACTTTT
+
212210502211154213533232203242333421323.22733223221/43135450442232252102/314154451055221231133227407304442430222244//33534/423422442330513333223321222
@chr2_232176486_1_1_0_0_0_4:0:0_0:0:0_739/1
TACATAGGTATATGCACTTTGTGAAAATTCTCCAGGCTGGGATTGGGTGAATCTGCCTTTTTACATTCCTCTAAAGGGATGAAGGTATTCTCTGCGGAAAGGAACCATCAGAACCCCTGCACAATATTTTTTTTTTTTTCTTTTTTTTTT
+
2232303040320512210023442232143213235243022402633321/052630023422121433222632201241220/441222213423432.413/733234333225112243/471351212271514234222424
@chr2_209724818_1_0_1_0_0_4:0:0_0:0:0_73a/1
ATATTATAAATACATGAAAATGTAATCACAATGAACTTTTATTATATCAGTGATATGAGTAATATCTCCGTCAGGAAACACCAAAGATCTTGTAGAACTACTGACTGTCTGATGAAAGCATTGCTTGGTGATATAACCCTTCCATGTCAA
+
322512544424211.22334413034041210221222225325/2042/131012425223153221202203622252422023530222232113300235322002056/2223252212222033042403233413222/425
@chr2_218275863_1_0_1_0_0_2:0:0_0:0:0_73b/1
GTTAATCCATTCTCCCCAGAGTCTAGAGGAGTTATTTCATTCTTGGGACGCTTGTCTAAAATTTGGTGTGTGGAACTTCTAGTAGAGTCAAGGGGATGGCTTACAGGCATGCAGAGGAAAGGTAATTTTAACCTCCTTATTATATACCTG
+
4/2435200213/12422122102525302224321221222220252321513027303/3242033/32220505221343165324202224061/5/3250430411120316422251120221333/234/122214/332152
@chr2_40183552_1_0_1_0_0_3:0:0_0:0:0_73c/1
CAAAGAGCTATTGAATACCCAAAGGTGTCAGAGGCTTTAGAAGAAATTGATTCCTCATTAAGTCCTTAGGATCAGAAATCCTTTGAGACTTTCATCTGAATCATCATGGGTCAATATCCTTCTAAAAGCTCTTTACTGGCCAATGTTCTA
+
201342633272522243352/43622154316/3422423120122422-32722112430201232.03252551414203422314125523333353603222231212502542224121141022114531/543133322152
@chr2_147067193_1_1_0_0_0_6:0:0_0:0:0_73d/1
AATGGCCTTTCTTCTGAACGTTGGCCTTCCCCCCAGGATCATATGTTGAAACCTAATACCCAATCTGACATGGGATTTGGGGAGGTGATTTGGCCTTCATGAATTGCATCAGAGCCCTTACAAAAGAGGCATCAGGGAGCTTGTTTTAAT
+
142603-6245522033225326250/35044320342/23313220153133442241232222232216223223354306400441512022226420322325225224215244322023323/223235172126.20332231
@chr2_29023203_1_0_1_0_0_4:0:0_0:0:0_73e/1
CCTATCCGAAGGATGTATTTAAATGAGTGCTGGTCAGTGGGACATTTTGTCAACTATGGGTATTGGGTGCTTAACTGTCTAATATTCCCATGTGAATGTTGTATACGATTGTAAGGCTTATGTCACTAAAGATTTTTATTCTGATTTTTT
+
2022.33336212010422422514232430243221221322212/532/4241650202.324.0222311520472221422621212312//2245.3/512210422422182262222232323025346232/222723121/
@chr2_37977331_1_0_1_0_0_3:0:0_0:0:0_73f/1
CACACATATACACACACTTCTCCACCTCAGGAAACGCAACCATCATCTTCCCCAAAGCTCTAGGAGTCATCCTTGATTTTCCCGTTTCACTTACCATCCCCTCTACTCTTGTATATTCCATCTATTACCAAATTATATCAATTATACCAG
+
21521121240222223272052232311222246222432432321264233212405321332422220325013212234235203322212124/04223222124454324350112430/333242211362233245224032
@chr2_152504524_1_1_0_0_0_4:0:0_0:0:0_740/1
CATGTAATTCACATATGTGTGTAGGTGTGTGTGCATACATATACCCGGATTCCCCAAATGTTAAAATTTTACCACATTTGCTATCTCATTTTGTCTCTTTTTCTCCCTTTCTTTCTCTCAGATCTATATCTATATATCTATATGAGAAAT
+
20320222353.52/031222320222/282532234./123431031242124/33031222.21142/333063122443152222324421417222220466/2410222251022221323222201202135023216342332
@chr2_206830620_1_1_0_0_0_4:0:0_0:0:0_741/1
CTCACACGAACGCACACACATACACGCACGCACACACATGCACGAACTCACATACACGCACACACATGCACGCTCTCAGTGGAAGCGCGCATCTGTTTGCCATCTCACCTTCTGCCGTGGCACGCAAGGTCAGGGACATCTGCCGAGACT
+
13242520320264210222202241/3322//4243223222312014223323222335222124233322022334312213442-444103204205175223413402122-0312322332445132330032/2345445112
@chr2_135348621_1_1_0_0_0_6:0:0_0:0:0_742/1
TGCCGCGGAGAGTGGAACTGGAACAGGGTTGTCACTTTTACAGTTGAATGCAAAGGCTTTTATAAGAAATTGATGAGGGATGGGTGTCTCAATTGCATAAGGCACAGATTTCTGGTAGCTCTACCCCAGGCTTCTAATGTACATGTAGGC
+
214/42312222132351114462124012222723343223431333024501151/55322312324642423252372/2.472123232425231322-22523234501214252/20053022313145631206222212662
@chr2_31094003_1_0_1_0_0_4:0:0_0:0:0_743/1
AGACCAGCAACAAAGACCAAGAGATGTAAGAGACTTTTCTTTTACCTCCAGCATGCTCAAAACTTCACCATCCGGTTAATTTACTGCATGGTGTATTATATTAATGTAGGAAGGTTTGCTGAAGTGGAAATGTGGATGCTCTTTGTTATT
+
43216342618423211053333035322425244213323/451-140121213423141332331222012/2222232252302301220426042431223337461222232422232322244333222543223054422322
@rand_0_0_0_0_1_1_0:0:0_0:0:0_a84/1
CAAGGCAATCTCCGCTTCATTTTTCAGTTTCATTCGAGCGTAACACGTTTTCAAGGAGGTGGGACTTGGTTTTCACCTACAGGGTCTCATACAATATTCTCATAGATCTAGTTGTAGTCGTTTTACGGGTTCAAGCACTTGACTGGGTTT
+
4512/03240420235123408241132264252250225242021221220224314433222123433332105653240224313223022125320322222222322113.2013201436043131251352132632222345
@chr2_58735441_1_0_1_0_0_0:1:0_0:0:0_745/1
TATACTCATTACCGGGTAAGATCAAGAAAAGAAGTCCTTACTTGTTCTAGCTTTGAAAAACAAAGACAATTTTTCCTTCACAAAAAGAAGACACAAACTCTACCCTTGAGAAAAATCACAGCACAGTTGGGGAAATATAAATATTTATAA
+
2532231250225354322133434353506112313453322512350331304250403044522323313242200421213322332552/2245323034112220131402223/23222/22104122253222322203/45
@chr2_135196632_1_1_0_0_0_1:0:0_0:0:0_746/1
GTTATTGCTTCTTCCCATCTCCTTGAAGGAGGAAATGCTGAGAAAGGCATTGCCTGCTGAGAAAGGCAGCTATAGGTTACTACTAGGTTACTTGGTGCTAGCTTCTCTTAGAGTCTCCTTAAATCAAGGATCCTGATTCCAACAAGGCAG
+
1122.32322014342456242433202421122212121/224.142023.4212.21320.5243552222222033242123132425242224324/32243053224052522322222521251222422131/4222/12212
@chr2_208261944_1_1_0_0_0_1:0:0_0:0:0_747/1
TGAATGATGGGCTAAGATTCCCAGACCAGTTCGGGCCACTTCTTACCTCGCTAGTCCTGCAAGGAGGGTCTTTGAAATATGGGACATGTAACTCTTCTGGTTTTAGTCTTGGAGATGTCAGATGAAGTCTCAGTTAACACCCTGTCATGA
+
20/02222324333521342533323222354202423224430/122200220124222203162322352230542115323212221423320134323/42222133220244542360144062222222032325522212401
@chr2_37557597_1_1_0_0_0_6:0:0_0:0:0_748/1
TTCATGGAAGAAGAAATATTATAATCGTAGTTCACTGCCGACAAAGAGACTGAGGCACATAGAGGCTCATTTGCCCCTGGTCACACAGCTTGTTAAATGGTGGAATCCTGGTCTATAACCAGGCAGATGATATTATGTGCATAATAACAT
+
132124212412/226132411323524336213242542032133433/2424125338321424241,215124314315032206240024263010423642244203220451204223341342/2340122322/22123231
@chr2_30888439_1_0_1_0_0_2:1:0_0:0:0_749/1
TGTGTAACCTATTTATAAACATTTACATGCTATTTCATACATGGAATAACTTTGGAAAAATAAGAATATACCAGACATGAAAATTGAGCTTGACTCCTAGAAACATAGGCTGGGGATTCCTGGGTGCTAGGCAAATATATTTTCACTTCA
+
152/3653135443315213024/02322222242.1336/2200235524/2243434203010/020/654234112284213/0220450734256133/12222214204121542533210230244402122433541023200
@chr2_65599384_1_0_1_0_0_3:0:0_0:0:0_74a/1
GACTGTGTTGAGGGAAAATCAGGGCTGGAGTAGTCGGCAGGCTTTGTCCAGATAGTCTGAGTTTCTCCTGCACAGTATGTTAAACAAATGCAGCAGGCCTGATGAGAGAGGAAGAATCCAAAATACATTAGAAATATGGGAAAGTCACTC
+
21524122223227/3236212251.52243324221341323244111223121103142334220333323351252/32222.0223414541214300223524132./12523205224434223222242/2222244423022
@chr2_36077447_1_0_1_0_0_2:0:0_0:0:0_74b/1
TAGCATTTCACATCAGTCCTCCTCTCTTTCCTCTCTTTCTCCTATACTTTGTGCCAGCGCCATCCTGTTCATCTTTCTTTAAATACATAATAATCACTAATGCCTTCACATCTGCTATGCCTGTGTTCTGTACTGCCCCCCTCACTTATA
+
2154116.332532544041251/22152433132222226313/22624314435224423122.222322432226222132322650234224112254244202222/.22123220253331523/02222/2135301225125
@chr2_79204219_1_0_1_0_0_3:1:0_0:0:0_74c/1
AAGTTAAGAAATTACCACGTTGTCATTCAATAACTGTACCTAGCTCAGGTTTTGTAAAAGACTGTGTGTGGGTGCGTGCGCGAATGAATGAAAGAACAAGTGAGTGAGCAGCTGGCCTGCCATTAAAAAATAGGACCGTTTCTCCCTCTC
+
221243102123422323/203231253250325220243/220414222262325242233530/2275912231323.5460012112402512325534812032321022232022222/44033022242204123453546022
@chr2_168784073_1_1_0_0_0_5:0:0_0:0:0_74d/1
AGCCATGAAGCATTCACTAATAATAAAAGTAATACTAACCACAAGAACTGATAATATGGAGCACCTACTCTGTGCCGACAGTGTTAAGCAATTTGCATGCATTGTCCTTTAGCCTCACAAAATCTCTATAAGGTCGGTACGATCATTACC
+
6221224123226411222514632225/13-224433112222213244222424026222422121-2202432413-233321222422232122172332273234302213/325215256232302.22318312252.26202
@chr2_195387576_1_0_1_0_0_2:0:0_0:0:0_74e/1
CAGATTCTTGGCGGGTAACTAGAAGTGATTGATATTAACAAAGTAAGAGAAGAAAATTCAAAAAGAATCACTGGCACAAAAGTCAGAGGCATCAAAGAATATAACATATTATCTGGAATTATTTGTTACTGAAGAATTATAAATTTAAAA
+
14223025222242223/2.024923322226/2222214220212532253211214201/301422124143250-0122343122/5223512024222231253034332/35/42244320222200352442221323114424
@chr2_190462500_1_1_0_0_0_1:0:0_0:0:0_74f/1
CTGGTTCTGAAACAGTAATGCAATAGTGTGGACACAAAATTGTACATAATCTATATGCCCTAAATTTTCAAGTTGCTTTGCTCTATCTGTAGTTTTTTTGGATGCTAGGGAGATGACATCTTGGAGACTTACCCATTCATAGTTGCTCTG
+
/1624132203/1354532/22424201232522226253.64242/014024422622411151/423342242221113132/13144322261326230304102/321.44504221103233.3611322222322334314343
@chr2_173295073_1_0_1_0_0_1:0:0_0:0:0_750/1
TGCCTGAGAGTAAAGCCAAAGGTGGTTGTTTTTGGGTAATGATATTTTAAACTCAGTCATATTTATGAAACCCATGTTCAAAGCAACATAACTTTAATAGGTCTTAATTAGACTTATAACAAAAGTGAGTTTAATGAACAGAGGACTTTG
+
.220253321502162-313623312222223262/061330022241421.224116220216331224223312322525433213/32222311333322/3212265402232343321023014121263223122535356222
@chr2_39607493_1_0_1_0_0_5:0:0_0:0:0_751/1
CCTAAAATAAGTCATATTTTGCTATCTCTAAATTGACTGTAGTCAAGGTTACACAAATAGGTAAATTTAAAAGTCAATATTATCTCTAACATTCTCCAACTGCTATTCTTTTTTTCAATCATATTGAGCAGTTTATTTTTTAAAAAGGAG
+
532222321242226.232133242012/53200150251/20352262112414/122225324230271422423231542403212/23/212434202312/41413022362222242223223232623631.23123/20422
@chr2_64522592_1_0_1_0_0_2:0:0_0:0:0_752/1
CATCTCAACACCAGCAGGAGGAGGTAGACAAACAGGACAAGAGACTGCATGCATAGCTGTGTGGGATTGCCTTGCACAAGGGCACCCAGCCAAGGGGGCAAGTAGGGGCTGAAATCTAGCCAGGCCCTGCTTCTAAGCCATGAACCCTGG
+
011321324332214402424354243140127104331134221222323/531435033220264324224245424300464426230421222202424146152/2332145233220211242431525321204232222253
@chr2_121449413_1_1_0_0_0_0:0:0_0:0:0_753/1
CAACCAGCACCCTATTGATGGCTATTGAGGCTGCTCCCAGAGTGTTTTGCTATTACAAACTGTATTCTGATGAATAGTCTTGTACATGGGTTTTTGTGCATTAATAAGAGTTTGTCTTGGGATACATTCCTACAAGTTGAAATGCTGATT
+
3554023233222322352421223222343112630021/657631223142754203252245204433223513262/45252632151245426223212612.2220/4230320232-26054205331154121122023224
@chr2_46763316_1_1_0_0_0_1:0:0_0:0:0_754/1
TTCCTAATGATCACGCTGATAAATAAATCCAGTAGGATTGGTTTGCCTGGTTTTCATTCCCAGTTAGAATGTACATAGATCTCTTTTTCTAGTTGATTACATACCAGTAACTCAGAAGAATGGCCCAGCCTCTGAGAACTTCGGCTCAAG
+
3324123413324123245442221223265/3323534022302435511220040632/4115224344021/22543126.14135212432224292142213437223024442102123242/123242521321226251252
@chr2_64196350_1_0_1_0_0_2:0:0_0:0:0_755/1
AAACCGCAAAATACATCTCAAATCTTTTTAATCAGACATAACAGGCTTTATGCTATCTCAGTGGTCCCCAACCCCTGGGCCATGGCCTGTTAGGAACCAGGTTGCACAGCAGGAGGTGAGCAGTGGGCACAAGCAAAGCTTCATCTGTAT
+
31312222430122212264331220105/2403332223011512524244364361/22323222/31322145//0221522121352342/6423331124033.22602242462322233412423255223342224224312
@chr2_65567475_1_0_1_0_0_5:0:0_0:0:0_756/1
TGAACTGCTAGGTAAAAAGATGTGCACATTTAAATTTAAAATCCTGCCAAATTGCTTTTCAAAGAGCTTTGCCAGCTCAAATTCCCACCAAATGTTATGTGAGAATTCCCGCTGACCTACACATGGGCAATGACTAGAATGATCAAACTC
+
2423257211520203451130.2323500032343352252311522523222022340333232122542420124222223311434227303352325323221318412312325454323451310542230305214412353
@chr2_98411460_1_1_0_0_0_6:0:0_0:0:0_757/1
ACTTAGCCTAACTACCATCATTCTGTTTTAGGTTTACTCCTGATTTTACAGCTTCTAGATATATTCGGGAACTGAAGTTTATAACAACCAGTGGATCTGAGTTTGTATTTATATTGAATGCATCGCTTCCTTACCATATGTTAGCGACCT
+
31.321422253115232323322235243440414302222423132/334121222124022222202222211422714225255153232222214342264550.2222242320341250.3442532.213211253333321
@rand_0_0_0_0_1_1_0:0:0_0:0:0_a85/1
CTAAAAAGCTGTTGTTGGGCTTAATCGCACATCTATAAGTTAATTATTTGTACCAACGAATTAGTTATTTTCCTAAAACCAATTCGCGGGCGGCCCTCATCTCAGTTGTTTGCCTATGAAGTCGACTCCTTTGAGGTGACACATTGCGCG
+
25041342222233042444222236.42765132222320.2432212122153464205112022.541244334262231142212222229221324132462342242322123232223.123230132054520206523120
@chr2_174431551_1_0_1_0_0_3:0:0_0:0:0_759/1
CCTGGCCATGCAAAACTGAGCAATACAAAGATGAGAGGCAAAAGGCAAATCTCTCTGTCCTTCTGAAGTCCTTTCTAGTTCCTCCCCCAGAGACGGTAACCCTTAACAGCTTCTTGTTCATCATTCCAGAAAATTTCTATACATATATAA
+
24321432322214321525651120331342222322246/2544314624/32222322322724/20230222202.04642322523124221352330435015322333235442224265232420222224434117.3221
@chr2_39944617_1_0_1_0_0_1:0:0_0:0:0_75a/1
GGAGCAGTGCCATGGGACATTTCTAGGTGTAGAGAAAGAAGAAACTGCAATGGAAAAATTTGTATGATTTCCATTTATTTCAGAAAGTATGTATGTAACAATTACCCGAGAGTCATTTCTACTTGCAAAAGGATTCGTAACAAAGCGAGT
+
25322621344232231544111524220.22423255752101221412134224/56111221261321020222123231224422242/0034415322334232273220513203074//2/32222224/2352132235312
@chr2_35538197_1_1_0_0_0_3:0:0_0:0:0_75b/1
CATACAGTAACTAGAAGTAAAAAAGGAAAATATTTTCTAACCAGGCGACACACTATAACATTCAGTAACCAAAATCATGCCACCAGAATAACAAAATTCTTAATGTTCTTGTATCTTTCATGAATTTATTATCCCTTTCAGCCAGTGTGT
+
3351223441253322/1022213352211244451326235234232120222342/55734232.222420234222561323133223/8323424222/12225312312312200231244323310423113362173234231
@chr2_191095859_1_0_1_0_0_4:0:0_0:0:0_75c/1
AACTGTGCTGGAACAATTATATAATATTTTGGCAAAAAATTAACCTGGACTTCTATATTTTACACTACGCACAAAAAATTAAGGTGAGATAGATCTAGACCTAAACAAAAAAGCAGTAACTAGAAATCTTCCAGAAGAAAGCACAGGAAG
+
212344255122122450022/0325110120/2111124222242322462/2423/321/321432213226220/235226223514342242524001241122221122333012322342222342441320243124412203
@chr2_223972327_1_0_1_0_0_1:0:0_0:0:0_75d/1
GCGGAGGTTGCAGTGAGCTGAGATCGTGCCATTGCACGCCAGCCTGGGCAACAAGAGCAAAACTCTGTCTCAAAAGAAAAAAAAAAAAGAAAAAAGAAAAACATGTCAAGAAATCCATATCCAGATTAATATACTTTCAGAAAAGTGTTT
+
502.1024122232231.3412233325325322222.415/24/21212/332323313323333223242536414812222/43232220434215223223343242522243102114242422321251236222306132244
@chr2_158492878_1_0_1_0_0_2:0:0_0:0:0_75e/1
ACTAAAGAAGCCAAGTACCTTATTTTTCTCCTTATCACTTTCCTCTCCCTCATCCCTCATATCCAGTTAATCAGCAGTTTCTATGGATTCTAGTCTTTATATAAGTCTCTCCAGTTTTTTCACTTTTTTTCACCTCACGGCCACCAGCCT
+
1132453362572227212422323074223232124485234602./2333122152222432216203425332252214/4433501214423232413/3362/22220/410522457072232262432/32202413252152
@chr2_155844163_1_1_0_0_0_6:0:0_0:0:0_75f/1
TGTGAATATATCCAATAATGGGATTGCTAAGTTGAATGGTAATTCTGTCCTAATTTATTTGAGAAATTGCCACACTCCTTTCCATAAGGGCTGAGCTAATTTACCTTCCCACCAGCAGTGTATAAGCATTCCCTTTTATTCTCAGCATCA
+
162211142318224344253633242/21330/3423/24332202273432522852423322011175222440042232242220/22423/2342324346432623223222140223114102220-3225434236312222
@chr2_55793932_1_0_1_0_0_1:0:0_0:0:0_760/1
TAGGCGTTTGAGACCAGCCTGAGCAACAAAGGGAGACCCCATACATAAAAAAAAATTACCATTAGCCAGGCACTTTAGTGCATGCCTGTAGTTCCAATTACTCAGGAGGCTGACGTGGGAGGATCTGCTTGAGCCCAGGAGGTCGAGGCT
+
42122-45222322141634331442261224362141/26142/232143112440224/231561331/614221332362344220230124202323255154321234362142222642222232.224230134522704222
@chr2_163037810_1_1_0_0_0_3:0:0_0:0:0_761/1
AAGTCTAACGTATCTTGAGGAAAGTATAGAAAATGAGTCTGAATAAGCAAGTATACAGATAATAGTCTTTAGGCCACCTAAAGGAGAGGGATTTGTGCATGCCTGTGACACCTTTCTCTTCATTCTTCTGTGCCGCTATGATTGTTACAT
+
2324/3/5212226352222262414223,42322534632.3413012212342214383432323252/2352621451226431023321554475552222263/2552424.141322252534221112223010323223252
@chr2_114047340_1_1_0_0_0_1:0:0_0:0:0_762/1
AAGGTATATCCTTATTCACTTGCCTTTTAGAACCAAGGTTCCTATGGCCACCAGGCACGGTGACTCACACCTGTAATCCCAGCGACTTGGGAGACCAAGGCAGGAGGATGGCTTGAGCCCAGGAGTTTGAGACCAACCTGGGCAACATGA
+
42122243422220223411201222333.2222045242333342622111/424420042442022123/22022/22232221222125233224520221214322274322223525222/222532122123222223361118
@chr2_108036862_1_0_1_0_0_1:0:0_0:0:0_763/1
AAAGATTCGGAAAGTTGAATAACACACTGCCATTCATTTCCTCAATTCAATGACCAGTGACAGTAATTGATTTTCCCCCAACTTTATGTCTTGAAATTTCAAACCTACAGAAAAGTTGAAAGAATAATTCAGTAAGTTTATGAGATCTAT
+
32424330342220104514/1071235324222/2230235212333521224213140202452023222/423522432104323223413360423361532232223023463612641/2320135100/41425321221262
@chr2_13933695_1_1_0_0_0_2:0:0_0:0:0_764/1
GTGCGGCAAATTAATTTTGCTGATTCAGTGGACAAATGTGAGCCAGGGCCAAATGAGAGTCACTTAGTGTACATCTATGCTTGTTTTCCAGGCAAAAGTTACCGAAGATTTTTAATTTTCTCTTTCTACTTACTCCAGAACAAAGCAAAA
+
1554221232123231322226402232333341331321341135222252511421223422622023231232022223122122/23224632332/1442222222421231212053132144222222221226232423424
@chr2_69223093_1_0_1_0_0_0:0:0_0:0:0_765/1
ACCCATCAGAGCATAGATGTCCACAGGAGCCCAACAACGTTCTTGGAAACCAAATGCAATTACAACACTTTCATTCAAGTGATTTCTTCCTGCTGACTTGCTTTATACATCTGCTCTGCAAAAGTAATTTTACAGTAAATAAAGCAGCAA
+
11310142411.2427424224522232252214235102322315222620132445142473431222265612425232122322242207.521/2422352014/32342224212322/40/224322244132320203553.
@chr2_147453492_1_1_0_0_0_1:0:0_0:0:0_766/1
AAAAATTTATAGAAAGAATTCCACATATATAAATAATCACAAAAAGTGTACCTGATTAAATTTATTTGTGAAAGAGATACCTCAAATGGGTGAAATAAAACTTAGCTAAAGTTATCTTATTCCTTCCTTATGGTTTCTATTCCCTATTTT
+
/11/72314722371225627350420524024012,31202241022134/3244127452120303122322412242225222322.23/22420353330716173/23244235444340210353.252124224021304250
@chr2_163804953_1_1_0_0_0_2:0:0_0:0:0_767/1
TTATTTGCAGCTTTTCAGCTTTTTTTTTTTTTGAGACAGAGTCTCGCTGCCGCCCAGGCTGGAGTGCAGTGGTGCGATTTCGGCTCACTGCAAGCTCCGCCCCCCGGGGTTCACACCATTCTCCCGCCTCAGCCTCCCGCGTAGCTGGGA
+
21/30352.34222/22236414420442424321240260225/0432225415204341/33543322651016630223252222241452516224222232243523322234221214.2122653423042321232203240
@chr2_234349930_1_0_1_0_0_1:0:0_0:0:0_768/1
GGACTGAGTGTGCCCAGGCATATGTGCTGCAGTGGGGACACGCAGCCCGCAGCAGGTCAGGCAGCCTGGGGCTCCAGGGTGACCAGAACAAGGGCCAGGGCGGAAGCCAGACTGTGGCCCAGGGCCGGGGAGTGCCAAGACTGAGGGTGC
+
0123153332232443324234460204522321223321143541122463222212062232252112242334424226111/221432452233211323222124142402/305253/1022122/04352/232452323322
@chr2_204709539_1_1_0_0_0_4:0:0_0:0:0_769/1
GTGAATCACCTGAACCTGGGAGACACAGATTGCTGTGAGTCGAGATCGTGCCATTGCACTCCAGCCTGGGCAACAAGCGTGAAACTCCGTCTCAAAAACAAAACGAAACAAAGCAAGACCCCGTTTCTACTAAATAAATAAATAAATATT
+
42142351131122120523202244723524114422223255442125/42322212431522225143021254222223203240045/0/2102312222243213124221225331151424122310222523751112546
@chr2_135739589_1_0_1_0_0_3:0:0_0:0:0_76a/1
GCAGCTCGTAGCTAGGATCATAGGTGTGTGCCACCACACCTGGCTAATTGTGTGTGTGTACTTTTTGTAGAGCCACCGTGCTACCTTTTTCTTACTTTTTTTTTTTTTTTTTTTTTGGTGACAGAGTCTCTCTCTGTCACCCAGGCTGGA
+
343615.2520022720121222427151/221822/2121344042431322230003224221/232552112711122122752263223323241221332010223321220274012036554315231424443224224221
@chr2_8231862_1_0_1_0_0_4:1:0_0:0:0_76b/1
TAACATTTTAGAAATGGTGTCAGGATCCTAGAGGAATACAAAGATATTCCGCACCCATGAGAAAGGCAGTATCTGATTGAGAAGACACAGAAACACATAAAAAGAATATTACTACATTGCAGAACATTGTCCCAGACAATCTGTGAGAAA
+
343/32522223-171130222523235205325132420224202/242411222160323421122126215/2242211333232246023220442242122-2112232/22204222411245423253222122433202112
@chr2_58126440_1_0_1_0_0_4:0:0_0:0:0_76c/1
TTTTCTACTCTTTGTCTCAATGTATAGTACCTGACTTTTTTTTTTTTTCAGATTCCATGTAAAAGTGAGGCCATGCGTTATCTTTCTTTCTGTGTCTGGCTTATTTCACATAGCATAATGAAGCAGTATTTTGATGAAAGAAATACACAT
+
12424252245221022323021522223302222234623/32244262334324235202111316.23221411232122363423211352332551212220154131426233252224242233023224//02223333323
@chr2_52450970_1_0_1_0_0_4:0:0_0:0:0_76d/1
TCCTGAAGCAGGTTGTGGTGTTGCATGCCTGCAGAGTCAGCTATTTGGGCGACCAAAGTGGAACAACTCCTTGAGCCCAGGAGTTCCAGGCTGTAGTGTGCATAATTCCAACTGTGAGTACCTACTGCACTCCAGCCTGGGCAACATAGT
+
24433442.253541432013222532524323121132432242402631224242203436242/3423343522221365322232622524243232/4343454331/23212364/4220123322223434563224553352
@chr2_216834519_1_0_1_0_0_3:0:0_0:0:0_76e/1
GGAGGTCATGGAGTGGCGGGGGGCAGTTAAAGCTAGGCTTACTTAGGACTCCCTTTGTAAGCTTCCCAGGCTGGGAGTTAGCGGGTTCAGAGGGAAAGAAAAAACCTTGCAAAGGGACAAAGAAGTGTTTTCTACTCATTTAGTTAGAAA
+
6222.4636223223221240324432223/0022512203222233412133222412433321244321242422322203424/222803333242222-26232223123532/14225/2631233224/32513.120.31122
@chr2_206694910_1_0_1_0_0_6:0:0_0:0:0_76f/1
CACCATCTGAAAAAAAGAAAAAAAGTCAATGTAGATCAGGAAAAGCTGGAATTTGCAACCCAGACCTTGCATGTACCATCTTAAAACACAGAGAGAAGCCAAACATATCTGTGTATAAGGTAAAGGTGCATAAAGAGTAAGAATAAAATA
+
132144221433324352124101212243/13722232160853205104231325353/42145032/022335442422134122211426622282202242427/02.2212454302263422234574400234622223522
@chr2_122194511_1_0_1_0_0_3:0:0_0:0:0_770/1
GATTCGACTGCTCAATTTACCCTTGCAGTTCATTTTTATTTTTTTCAGACAGGGTCTTGCTCTGTTGTCCTGACTGGAGTACAGCGGTTATGATCACAGCTCACTGCAGCCTCAACCTTCTGTGCTCAAGCGATCCCCCTGCCCCAGCCT
+
13202221122326231.21242021222412153304241223203332242573/32122440513.1421053326234221131422522521221635422231152262522534.3322212436322322/2312210/111
@chr2_37703676_1_1_0_0_0_3:0:0_0:0:0_771/1
CTGATAGCGAACCTCCAGGGAAAAACATGCAAAAGTGAAAAGGGTTTCTAATAGTAGATGAAGGGTCACCAATGTAAGTTCTAGCAAACACCTTGCTTTCTGGTCACACGCGCAGCTAAAAAATCAGGAGTTCAAGTTTGAAGCCATTCA
+
011114223132/20/22234322222432233224302232/1-02341514/22223325055251264532211422244222252232/242/41/82203324223211/4252212361623323.220063313322334232
@chr2_200435560_1_1_0_0_0_3:0:0_0:0:0_772/1
ATAAGGTCCAAGAAATACAGTAACTTTATGGATTATATTGTGATATCTTTTTCGTTAAACATTATAGGCCAACATTGTTTAGTAATAATTATTGTTTAATTTGGATTTTTAGTTGCTGTTTTCTAGGTTTAAAAGTGCGTATCTTTGAGA
+
26263201332-424223325114352232210414046222252226211213222442246243122502323222430252314222332122454521304122751054244314225222011144122423412325.44223
@chr2_234701822_1_1_0_0_0_3:0:0_0:0:0_773/1
AAGCCCACAAGAACATTAAGTAATCAAAATCTGGGGCAAGGTGATCAGATTGAAATAGCATCGAAGACCAGTCCCCGTCAAGCTCCACATGCAGCCGTTTTCCCCGGTCTCCCTCTCCTCTGAATGCTCATTGCTGTTCTGTGGTCTCAT
+
332212264322523121222322422223202322332/5211120542252445252132222231112324422/1215522222223208154224332324223112/32213/2/43632121242342212411123213232
@chr2_228723777_1_1_0_0_0_6:0:0_0:0:0_774/1
AGTCCCAGCTACCTGGGGGGCTGAGGCAGGAGAATGGTGTGAACCTGGGAGGCGGAGCTTGCAGTGAGCTGAGATCATGCAACTGCACTCCAGCCGGGGCAACAGAGTGATACTCCGTCTCAAATAAAAGAATTTTCCTTATCTGCCTGC
+
011122202224222/2224204220230224143241412/31645412262212123233301/342237220134233121224212221022024232521142225142241/422051542343423143215423/2330122
@chr2_171323791_1_1_0_0_0_4:0:0_0:0:0_775/1
TTAGGGAAAGGCACTTTCTGGGTTAAAAAAGTGCCATGCAATTTATTTCAATAAATATCGATTGAATGCACTGAACTGAAGAGATTAAAAGCATGCATGCTGAAACCAGACTGCCTGGGTTCAAATCCTGGTTCTACGTTGACCAGCATG
+
/104311132232/22422232/25212322143131022412134201/523532633626316216410325301242422223302131134321203245222242255422233532032122323235503110/122213223
@chr2_204658192_1_0_1_0_0_1:0:0_0:0:0_776/1
AGGTTCATGCCATTCTCCTGCCTCAGCCTCCTGAATAGCTGGGACTACAGGCGCCCACCACCACGCATGGCTAATTTTTTTGTATTTTTAGTAGAGATGAGGTTTCACTGTGTTAGCCAGGATGGTCTCCATCTCCTGACCTTGTGATCT
+
201352533423213521226322064213252212225421345/4412532-2/133205424233262422061344433102424524322422222436312340222213411231433222.230222511263341220143
@chr2_137119869_1_0_1_0_0_2:0:0_0:0:0_777/1
ACCTATTTCCATGCCTTTTCTAGTTTCTTAGGGCCATCCACATTCCTTGCTCCCAGCCATTTCTTCCTGTTGCTTCAACCAGCAACAGCGGCTTGAGTCCTTCTTATACCATCATCTCTCCAGGTTTCTCACTTCTGCATCCCTCTTCCA
+
222.2223242222344000/220/312170.333531642032421521232334/422230232030236-432323033725230644533232133042524120533232133232315.0221222242324125248403150
@chr2_237857770_1_1_0_0_0_6:0:0_0:0:0_778/1
CCTTGGGCTTGTAGGGGCCTTGGGCATGGCCCAGCCTGTCGCAGGCCAGGGACTTCAGCATGAGGTGTAGCTAAGCCTGGCCCACATCCGGACTCATTTTGCTGGCCTTGTTGCTTTGCCATTCATTTTGGTTTCTTCTTTTATGACCAG
+
432456.3234211323222112234062362201754.32124322133044.6542312.023234145622432222.21711133322221434/36324/24150226.3320044221354522221323/2221022474212
@chr2_116482192_1_1_0_0_0_3:0:0_0:0:0_779/1
GCAGAACCTTGAATCACTTAAACCTCTTTTCTTTAAAAATTACCCAGTCTCAGGTGTTTCTCTATAGAAATGCAAGAACAAACACAACACCTAAGCAGCACAATAAATAAAAAGGGAAAGCTATTTTACCAGCTAACTCTTCAATTTGCA
+
32312131722242241/2233352242324304212315/7/3/2.412043412222202312624142124434022.2354422/25331222242242022220204124021322522/4263222321233621341517112
@chr2_50505349_1_0_1_0_0_4:0:0_0:0:0_77a/1
CACCACCACACCTGGCTTTTATATTTATATAATATATATATATATTATATATATTATATGCGTATTATATATATAATACATATATAATATATATTTTATCTATATATTATATATATATATATTTAGTAGAGATGGGGTTTCACCATGTTA
+
2/1232302202324312521302311131212122222222/022352344123522311/033223261201222273.231252220230241263/25242520322225614431226254015//5335235243252746125
@chr2_220948833_1_1_0_0_0_3:0:0_0:0:0_77b/1
CAGAGACAACTGTGGACAACTCATGGGGACACAGTTACCTTGGATCACTCCTCAACCACACAGCAAGAGGCCACATGGCTTGTGAATGCAGCAGAAGTGAGGTGCGCTGGCAAATGCTTTCAGGAATACCTGTTCGTACTGGCCTTAATC
+
1021202303132443223122/64/0215322552202632404254/3424341452102203122422423265/022303621362242122228322434320-531223/5223114023303162222/23423/16122011
@chr2_129956807_1_1_0_0_0_3:0:0_0:0:0_77c/1
TTGCATCTACCCATTATTACTTTTCCAAGTTTTAAATTAGAGACTTTACTGTTACTTTTTCTTCTTTTTATACTATGCAAATTTAAGGCTAAAATAACTTTTTTTAACAATATCCTACAAATGATATGATTTGATACATATTTTAAATCT
+
1437112221224512223/002234412.51/3454113343242242322157512203523/224251244343321245623223/455223222222241322252424253226252/432200032222/25053324623.2
@chr2_177953786_1_1_0_0_0_5:0:0_0:0:0_77d/1
ATTCTTCTGAGAATGATGAGGTCAATTTTCTAATGTCTGGAAGACATTTCATCAATTTTTAGCTAACTCGTGCCCAATGATAATTACCATGTACATCTATTTCTCTCTGCAGAATAAAATGCAAAGGAGTTGGTTGCAGTTTATACCAAA
+
4/413322262422323202331110223502/4///232520421122021521-6212352112.231233233022252132031222232222315522222063101222222423123233/3422332250223424242231
@chr2_210966079_1_0_1_0_0_3:0:0_0:0:0_77e/1
GTCATCTCAGGTCCAACCTAAAAAAACTGGGGATATCAAGGAGAAAGGAAAAAGTGCGAGAAATCTCTTTTAGAAATGAAAATATCTTAGAATTAATTTAAACAGATTACACTTTCCAATGAATAAGTAGTGACCTAAAGATGGTAAAAG
+
13/2124432/4222310233224312323/2235162102/220354237502221224223223221-201250233245/4123222243321222222370322031522256232235445234432332223322152333226
@chr2_33785759_1_0_1_0_0_6:0:0_0:0:0_77f/1
GTCAGAAGAAGAGCTTCTCCAGGTAGATGGTAGGACGACTACCAGAGTGCTCAGGATGGCGCCCACCTAGAGGGCATCTCTGAATTCAGAGGAGAACCTGCTTTTGTTTCACAAATAGTGAAATTGGCCATGAGCTCATTACTATTGGAC
+
314232311022255423513323331113422422124224233331223420223535235224062-31322124231302223232323222216452144312220224141242202221202/031223262/3223/00221
@chr2_182610583_1_1_0_0_0_4:0:0_0:0:0_780/1
GGTCGCTATTTCCTGTAGAAGGATATGTTTTTCCCTCTTTATTTGAAAAGGGAAAATGTTCAGTCCTCAAATGCATTAGAGTCATCATTAAGGCATCATAAAACACAGCGAAAACAATTTTCATATCTTTAAGCCATATAAAATTTCATT
+
45652284/2/24322272212213445111/2221241212322353323541324153110.12332222204/52222423113220202323.22042123242414223303224232442042422233612426332613250
@chr2_184986938_1_1_0_0_0_3:0:0_0:0:0_781/1
ATTAAGACTATGACAAGAGTAGTATTGGAAAGAAAGCATGCAAATTGTATCCTGAAATTTTCAGGGAATATGAACAACTTGAGAATCTGTAGAGGGGTATATTGAGTAGCAGTAGTATAGTCTAATAGTATGTGCTCTAACTTGGAGATG
+
3/022604431151405432-3243454423613233131111212215/22232432213132402.3241212434-114/35432202236223/22434421142023222461233065230212222251/2333045051222
@chr2_37709497_1_0_1_0_0_4:0:0_0:0:0_782/1
CAGCCTCGCAGGGAGCTGGTGCCCGTGCCAGCCCCTGGAGCCGCCTGCCCCATTGTGGCAGGTATGCTGGCTGTGCGCAGTGGCTGGACTCCAAGCTTGCTCACACACCCCTTGCTGCTCTGCACCCGGCTCACTCTTGGCAGGCATGGG
+
232024327424333221/41224323221230121343252001222/2312514033421132322221221222-52214010224335674124221420243.30516232/454424533201401420631325212352532
@rand_0_0_0_0_1_1_0:0:0_0:0:0_a86/1
AGCGGTACCTAGACGTCTCAACACACCAACAGCCCTCCATTCGCCATTTTCTTAGGTCGCCCGTGAACCTGTCAAACGTCAACGAGCCATGGTTATAAGTTTTATAACGCTACGGATGGCCCGGTACCATCGGCGGAAGTTCAATTGTCG
+
33420532412205221240650242422323332130222023212222335124320142317115011543/3312622321750245225632.32242112/132223224241141242632222022222/524672242610
@chr2_207608352_1_1_0_0_0_5:0:0_0:0:0_784/1
AGAATGAGAGAGAGAGAGAAAATATGAGAATGTGGGAGGGGTGTGTGTGTGCATGCACGCCTGTGGATGGAAGAGGAAGAAGCGTGGTGCCAGATTAGAAAAAGCATGAGTTTGATTTCTGACATTTTGATTATGAAATACCTGTGTGTT
+
15532/.22252112220162103221234402655422/4412522342421424.22330630120222220105232/14332/06352133320526210262265341213021021430-434433432422332225323212
@chr2_201707838_1_0_1_0_0_4:0:0_0:0:0_785/1
TAATACCAATCCTACTCAAACTATTCCATCAAATAAAGGCAGAGGGAATATTTCCAAACTGATTCTATTAAGTTGGTGCAAAAGTAATTGCAGTTTTAGTCCCTGAATTTTAAATCATTATAACTACGCTCAAACACATCTTTATTAATC
+
023232/31382224/42056543023141476563328423/11230331752.123730455523364202053322202114213414222322502113362421122242220341214222.222422423/032242123222
@chr2_202449363_1_1_0_0_0_4:0:0_0:0:0_786/1
TTTTTTTGAGACAGAGTCTTGCTCTGTCACCCAGGCTAGAGTGCAGTGGCACGATGTTGGCTGACTGCAACCTCTGCCTCCCGGGTTCAAGCGATTCTCCTGCCTCAGCCGCCTGAGAAGCTGGGATTACAGGCGTGCGACACCATGCCC
+
0323225223222324212221453127.13522231242222122201212230562/4114103441413035124324.24223211462412/202242213224/0032/0/2121212348402354213112352/4410504
@chr2_58110316_1_0_1_0_0_0:0:0_0:0:0_787/1
CTTGCCCTGTTTACCTGTCATTCTCTACTTCTACTTTGGCACTTCTATTAATATTGTTCTTTCTGACATTTCCTGGCCAGTTCGTGCTTTCCCTTCTGTGTTTCCATAGCTACATGATTACATGGCTATCTTCCCAATAGACTGGGAGTC
+
323223-/023125223424242132/24522523404/223125203241/22322253220532122254623322334433243223121172122215284243/32324134314223244215621244/62243225321136
@chr2_187941632_1_1_0_0_0_4:0:0_0:0:0_788/1
TCAGCACATTTAAATATGCACATAGGAGCATTATTAATTACAGCATTGTATATCATGGCAAAAAAAACACATAGCAACAACAACAAAAACAAGAAATTCATCAATAAGAAATGATGGAGTAAACTATATCAACCTTATGCAAAATTTCAA
+
31,22423513202222-04422233122311212045321525402023452244144297330621/1410321201222624412032012/27-2425//5042323726524503222301321114644354212323223364
@chr2_156341314_1_1_0_0_0_6:0:0_0:0:0_789/1
AACCAAACATTAGAGATTCACCCAAAAATTTTCCCTTCGAAATGACCTGGTCATGTCTCTACGGGATGTTTTACAAGTTAGTTTATCCTTCTGTCTATTGAAGGGACTATGCATATAGAACCTGGTACCATTTTGAATACACTACAGGCA
+
41/203235024031221223302133022442/14541232221121062352222114224221232351423023524/522220441132423233232321222212512222203323142.2422253205622152143533
@chr2_188494659_1_0_1_0_0_3:0:0_0:0:0_78a/1
TTGTGGAAATTTGAACTCGAGAGATGATTTAGGGTATCTGCTGGAAGAAATTTCTAAGCAGCAAAGCATTCAAGAGGTGACTTGGGGGCTGTTAAACGCATTCAGTTTTATAAGGGAAACAGAGCACAGAAGTTAGGAAAATTTGTAGCC
+
32220211241433443212/22140.2032223033221221142452022420531333221610432352224022652222112532332125232350124210/2422333242222445442022110220322213222214
@chr2_42142141_1_0_1_0_0_3:0:0_0:0:0_78b/1
GAGACTTTTGCTTACCAATTCCCCTCTTTCTTAGCAAAAGCAGCCCTAGTTTTCAGCATCTGACTACCCAGAATACAGATTGCATTTCCCAGACTCTTTTGCAATCAGGAGTGAACATGTGACTAAGTTTTAGCAATGAAATGAAGTGGG
+
244/222423022321243370202/40203232353423223153215323203416226333113324331233354263423202001521133324/5200024422133632105153333316142246332202/44245141
@chr2_183180681_1_1_0_0_0_4:0:0_0:0:0_78c/1
TAGCAAGGTCCTCCAACCAGATTTAGAGACTTATTCAATTACTGCTCAGAGACACCAGGAGGTCTCCTCTGAGTTCACAACTTCCAGATTCTTCTGGTTTCTTACCTCTTGTTATATTTTTATTGCTTGTAAAGCCACTTGTGAACAGAG
+
154213236/34/82012522414420541222133232542212431/22623140230241/227312122/21102/22433433230/52222/23/322233022224421622423/32202201213/224123455227034
@chr2_140632772_1_1_0_0_0_4:0:0_0:0:0_78d/1
TATAAAGCCAAACCACTGGCCTGAGATTTTGAAAATTTATGCTTTATAAAAGCTGGAAGGGACTCTTAAAAACTCATCAGTATGATTGTACTCATCTCGTTCATGGGACTAATATGAGAAACTAAATATTTCTAAAAGAGTTAAAATGTA
+
21022412350320254122322121302503212255035522310.4132523325154628246342543373231352/1222228332.4624604.562030/02434222220134124224213051363336505124212
@chr2_173630466_1_0_1_0_0_2:0:0_0:0:0_78e/1
ACATGGAGATACTCATCTCTACCGCTGGTGCTGGGTTCCCCTATCATCGGTCTGGCTGCCACTGTTGGGAGGTGGAAGTGGGAGGCCCAGATGAACGGGCTCTGGGTGTGTGCAGAGAATCTGCATATTGCAAAGGGACTTTCCCTGTAT
+
2124.334323233225302322302538311835/322232421463422/23117214231202434313202212/53243242422144003274252051752216302232113213234322424233123/46224231425
@chr2_206371846_1_0_1_0_0_1:0:0_0:0:0_78f/1
CAGTAGCGCTGATTGATTCAGCCTGGATCACGTGTCCACTTCTGAACCAACCTTCATGGCCAGACAGGTGCAGTATTTTTTTTTTTTTTTTTTTTTTTTTTTTTTTTTTTTAAGACAGAGTCTTGCTCTGTCACGCAGGCTGGAGTGCAG
+
32124320352122305352/4032373344232344-302017-403202322/3522122412234321324247.023252023225022334424245236312.24342/21404203522255204312534221522243415
@chr2_13024276_1_1_0_0_0_0:0:0_0:0:0_790/1
ATAAAATAGGTGGCGTTAGGGGTAAGGGAAAGACATGCAAGGACTTTGGTGTTTTATATAGTCAGGTCAGGAAACGTTATTGGCATAGTGATGTGAAGGCTGTGAGGGAGTAAGCTAGGGAGATATGCAGAGGGAGGGAGCTAGAATGAG
+
2264420635134132342333212444222342444/32323264320225032251422422371,3122123351444-22222321230422210331524312/12662232/022.2222442300214.23223243233213
@chr2_100353314_1_0_1_0_0_1:0:0_0:0:0_791/1
TGGCCACCTCGGTCTCCCAAACTGCTGGGATTACAGGCGTGAGCCACCACGCCCGGCCTTTAAATTACTGATTTAATTTATGCTACCATATTTTTCCATATACTCTGTTTCATTTTCTCTTCTTCAATTCTTTTGGATTAACTAATAATA
+
41220422520223223412227234214337222332543012324//023451426/3014142243631233222211722250252202/314/223266455252542442223523123342034474334540.432220224
@chr2_163912704_1_0_1_0_0_2:0:0_0:0:0_792/1
TTTTAGAATGTCATACACTTATAATTATATAGGATGCCTTTTCACATTGGCTTCTTTCACTTAGTAATATGCATTTAAGGTTCCTTCATGTCTTTTTGTATGGCTTGATAGCTGATTTCTTTTCAGTGCTGAATAATATCCCATTATCCA
+
4126221232312118211251414223122523223432422234214242623222131422332302221221323234/232212252126423532104542/3113353223532222222622222/4235035433222013
@chr2_32051617_1_1_0_0_0_5:0:0_0:0:0_793/1
CAATGCGCTATAAGATAGTATTTGCTAGCCTCATGGTAACCTCAAATCAGCACACAGTGGATACACAAAAAATAAAAAGAAAGAAATTAAATCATAGCACCAGAGAAAATCACCTTCACTAAAAAAGGACAAGAAGGAAGCAAAAAGGGA
+
1222425621236214232513222227435201344141223.164221220224203201424243333212323444021222-1412223252125230763430524243345142232211433203/143233222/252133
@chr2_12329_1_0_1_0_0_3:0:0_0:0:0_794/1
ACAATAATATTTTTAAAACAATAATTGTCTTACTTTGATTATGATCAAAAATAATGGTTACTACAGAGAGTATTTTTATGTTTCAATGGAAAAGTATAACATGGCCAGGCATGGTTGCACATGCCTATAATTACAGCACTTTGGGAGGCC
+
124220412112240345140431312014216202142.26344274226405331/222221313320443.233112422053454641532334233133/2451222344252542213334212031212333221-1244321
@chr2_37219352_1_0_1_0_0_3:0:0_0:0:0_795/1
ACAAAACAACAAACAAAAGAGATGTAAAATTTGAGGGATTTAATCAATTTATAATAACCTGAGTCACGAATGTTAAAAACCTGAGAACCCACACAGACTAGGCAGCTCACTCCTGTAATCCCAGCACTTTGGGAAACTGAATTGGGAGGA
+
1403133232503212232543/22444123224.42220123/4223231214205154333134141.2/22233605222624311520220.235/313422.2522405222322323250026213224222114224135213
@chr2_189138055_1_0_1_0_0_0:0:0_0:0:0_796/1
AGGAGAATGGTGTGAACCTGGGAGGAGGAGTTTGCAGTGAGCCGAGATCCTGTCACTGAGCTCCAGCCTGGGCGACAAAGCGAGACACTGTCTCAAAAAAAAAGGAAAAAAAGGGAATAAAAAAGAAAAAGTAGAATTTTAAAAGAGAAG
+
2524254/31-13/2260243763042202031330033222/2411223224433.200224223422322452215252232222321332333.121526122236102353242222424122445150211514202426051.3
@chr2_217440182_1_1_0_0_0_1:0:0_0:0:0_797/1
GGGTAAAAATGGATGAGTCATCAGCATATTGAGGCTCTACTGAGTCTGCAGTGCAACTACACAGCTTGGTGAAGTGGTCAGAGGATTCGAGGCTCTGGAGTTGGCTCTGCCACCATGAAACTGGTGACCATAAATGTGATCCTTCCCTAT
+
2033240565022302322344352220524621170232311322622322124532234624/5323.242243/2243324323145.12331142243241/12124232323425212254242241432133514213521213
@chr2_31203171_1_0_1_0_0_2:0:0_0:0:0_798/1
GCAGCTGCGGAGCAGCAGGAAAGATGATGAAACCAGAACTGTTGCTGGTCCTGATGCCCCCTCTTGCCTGGGTGACTGCAGCAGGCCACAGCTGCCCTCCTGATGCCAGTACTAACTTGACTACTCAGGGCCACAGCTAGCAAACAGTCA
+
222312231122231224042/3.2402224/1445121224112322232122224222007113225322/33224222332.24232612527402411423229242254306124234421312432425120732203221321
@chr2_29500648_1_0_1_0_0_6:1:0_0:0:0_799/1
AGCACAAGGACCCTCAGCCCCTGCCACTCTGGGACTGGGGTGTATGCCTCTGAGAGGCATCACTCATTCCAACCTTGATACACACCTATTTTAGTCTCCTGTAGAGCTATTACATATAGGTCTATGGGGCATTGTAAGAGAATTCGACAT
+
16002550223443541415123204134214222253405222122171422224331533/226/23102331/3234224224221033/142024432223202332432222252314223332662422260261153332133
@chr2_96059070_1_0_1_0_0_4:0:0_0:0:0_79a/1
AGCTGAGGCAGAAGTGAATTGATAGTTGGAGTGGTCATGGCCAATAGGCTTGAGCTGTGGAGCCTCTGGAAGGCACTAATCGAACCATCACAGCTGGACTGCTAGGATTGTGGAGCCAGTCTAAACCGTCTCCTGGAGACAATCACTCTT
+
1222202320122572132142341122305.22132231023321132322322221353242/35302251312115122336242222221334233-202441522353452234240232321222220402329441240/242
@chr2_157169477_1_0_1_0_0_9:0:0_0:0:0_79b/1
TCTTTTTGCATTTTGAACAACAGAATAATAATAAGCCAATGCTGTTTACCAATTACTCAAAATTGCTTCCATAATTTTTTATAAGTAATATCACTGCAACTTATGTTTTCATAATCTACGAAATTATTCTTAACTTATGTCTTTCCCTGT
+
4402523293222020222224322542212303243222423222431/122602/1/243120535202212233242223/4622/1/01252351211326062124341440253322310252722404253332236522022
@chr2_103073140_1_1_0_0_0_2:0:0_0:0:0_79c/1
TTTATCTAGAAACAAGTAATATATAAATATATTTTTCATATACTATGTATAATATATAATAAATAGTAATTTACATTAACATGTTCATCATATAAAATATATAATATATTTATTAATATATTATTCATCTCTAAAGAATATATAAATAAA
+
2226444405222222000204320322113441/3223222202-54141242243573253004222117/311232232244218031/2133212315320324204/22422343031301222/72332352024251612450
@rand_0_0_0_0_1_1_0:0:0_0:0:0_a87/1
GAGTTTAGCCCTACAGCCAGGCAACGCACAGCACCCAGTGACCGTGAACAACTGCCCCACGTGTTCTTCGTCTAGTGCATGGTTCCCCAGCAAATGTATGTAATTCCTTGAGAACTGAACGTATCCGGCCCAGGTATTGGCGAGTTTCTA
+
11114532212252/4/6131323423735333233211022225/22222525642222243263524222424522222/413545625/321611/53541352346253013124/22221642223/4026/1232326232121
@rand_0_0_0_0_1_1_0:0:0_0:0:0_a88/1
ATAGGACTAAACTCTATCTATAAATATAGCAGACGACTTGGGAGGAAGCGGAGGCGGTTCTGAGTAGCGGCCCCTCACACACTTATAAGGCCGTACGAGTTAGGGTGCTCCGGGTCGACAGGCTACTAGATTCAGCATGATATCGCAAGT
+
623260222331021032623100234.222236043/4124222-0453232232234232254/0225561222224626102222325202132202311022024023232225144264132522.2323022222430651322
@chr2_89425000_1_1_0_0_0_2:0:0_0:0:0_79f/1
AAAATACACACTGCAATAATATCATAAAATGACTTTGAAAATTAAAAAACGAAAAGTACATATCATGCAAAAACTGAATGGACGAAACCTGACTTACACTTTAAGGCGAAGGAGAAAAGGGGACATTTCATAATGATAAGTGGGTCAATC
+
424252342602033212/1222136421.223020312002234522131224124322321/41210221113323305361104322622141224422245400202720210252232110/32446213223222213212334
@chr2_164939639_1_0_1_0_0_7:0:0_0:0:0_7a0/1
AAGCATCACAAAAAGCAAGGTGGCTCTACTATTGGTCAATTTAGCAGTTTAACATCGAAATAAATGATTTAAGAACTTTCTATTGTTCTGTTCTCCCATGTTCATCGTATTAGCTTTATTCTCACATAGCTTTCCTGTTGACTCAAAAAT
+
22252222323213342424017120331752222/244214324212042125423113330222120221224345442234462154224022281212422084325244200223244231321222332454222263222371
@chr2_25880141_1_0_1_0_0_3:0:0_0:0:0_7a1/1
AGCACAACCCATGAAATAAAAAAAAAAATAGTTAGATTTTATGAAAATTAACTGCCCCACAAAAGATACTGTTAAGTGAATGAAAAGACAGGCAACTGAGTGACAGAAAATATTTTCAAAACTCGTATCTGATGAAGTACTTGTATACAA
+
200241.44322124323224422232222522324535/42443445245-125.2143124221322232411212013322/12430/23422622311124022222131230022362115333212423133321244324201
@chr2_107831683_1_0_1_0_0_3:0:0_0:0:0_7a2/1
TTCCTTAGAAAAGATTAACTTCTACTCTATTTTCAGAGTTTCCGTTGTGTTTGAATAATCAGCTGAAAATAATTCTTTTGCCCAAGAGGCATATTTTGGGGATGGGAGACCATACTCTGGCCTCCAATATATTCAGTCGCAGAATCATTT
+
4312622645234412243/24213122221410222/23523222123322642/423212/313/2242550222322253355324223/0246026244233103414223214304404314221310/43823329/2212.23
@chr2_19541295_1_1_0_0_0_0:0:0_0:0:0_7a3/1
AGGTAGGTGAAAGGCCTTGTTATCTCTGGGTGATGGTGAAAGTTTGACTGTTCACTCAGTCTTCTCAGGCATCACTTGGGTGGGACAGGGAGGGGTGCCCTGTTACAGCTGGAAGAAGATGGAAGTCTAGGCTCCCTACTCAGTCTTTGC
+
04212214422214232253/24222303125232523133323221204224222203120222212214426523/92/252625222226222/3242323422/322442223425441124342242210420204430432215
@chr2_216610739_1_0_1_0_0_1:0:0_0:0:0_7a4/1
CTGTTGGCTGGAAGCTACCTCAGTTCCTTGCTATGTGGGGCTTTCTATAGGACAGCCCACAACCTGGCAGCTTGATTCAGCAGAGCAAGAAAGCAGAGAGGACCAGAGAGAGTGCGACCAAGACAGAAGAAGTCACGGAAGATTTTTGAA
+
14322113513333631230244244322262222431334051313204235/221523417222206421422303/322336312246362313224425342225450324.34432225./46214224/4222221/2352220
@chr2_194969880_1_0_1_0_0_1:0:0_0:0:0_7a5/1
TTATCTGAATAAATTATCTCTTATTATTGCCATTGACTTTAGGACAAAACAACTTTATATACTGTTAAAACTTTACACAATACACATAATTGGCATATGCTCTCTAAAAGTTTTATTCCTAGAGCTAAGATTTACAAAACTACAACCTTG
+
2/433122651-222456/235330052151253313162423033222322322212124233272521211224323222/4332323410427423522554522345243062322353232022432422612254221030321
@chr2_223257853_1_1_0_0_0_2:0:0_0:0:0_7a6/1
AGCTGGCCCGAGAATAGGGGCTCAAAGGCCCTGTTACAGAGTTTTTGTGAGTTTAAATACCCTCCACTTGGGGTACCCCCTATGTATATGAAGAGGATGAAGTAAAGTTACAAAGTCATTTACTCGATGTATGCCCTATGGAGAGGATAT
+
25332243222243162223526124330/332243321214232222252.3222421224/72222330225/62/2644/212033223052/106224152222452152100242423522543452441222223224231244
@chr2_232947931_1_1_0_0_0_2:1:0_0:0:0_7a7/1
TTCTGACTTTGTTATACAATCTGCAGGTTCAACTTTCTCACAGTGAAAGGTCTTTCTCTGCATGTATGTATTTGTGGGGGGGGGGGGGGGGGGTATAAATTGTAATCAGCGTGATTCTGCTTGCCTACTTACTTAATAATTTATGCTTTG
+
2201223232113223352224743//23255/412142541252234223122244322/306552242/23523024202222/4222112243123221/42522252251122302212335043022313234512533411223
@chr2_175013026_1_1_0_0_0_2:0:2_0:0:0_7a8/1
TATTTCTCCTTGTGCAAATTAAACTTGTTTATTGTGTTTTGTTTTGTTTTATTTATTTGAGATGTAGTCTCACTCTTGTCGCTCCGGCTGGAGTACAGTGGCACCGTCTTGGCTCACTGCAACCTCCACGTCCCAGGTTCAAGCAGTGCT
+
5222400222/5230213422463444352222234122221113334223322362/32223/33/1401233-1520124244035.160322360122361421/316-1132132234230323114343242/21204/211322
@chr2_20755399_1_1_0_0_0_3:0:0_0:0:0_7a9/1
TTCACAGTAGGTGCCCAAAGAAGTTTCATAACTGGATACAAGGAAAAGAGCAAAGCTCCTCCCACACACAGAAGGAAGAAAGGAAGAGGGAAGGAGGAAAGAAAAAAGAAGAAAGGGAGGAAGGAAGAGTCAGGGGGGTGGGGCGCAAGG
+
163211.24222430442232103712245542122022242324530642241250230025112062242532026334522205322323312322302132435042223335254/43321252225102223415122362032
@chr2_237578028_1_0_1_0_0_4:0:0_0:0:0_7aa/1
AATTTTATATTTTTAGTAGAGACGGGGTTTCCCCAAGTTGGCCAGGATGGTCTCGATCTCTTGACCTCGTGATCTGCCTGCCTCGGCCTCCCAAAGTGCTGGGATTACAGGTGTGAGCCACCTCACCCAGCCCCCAGGGGGCCTCTTAAT
+
432432321242221222020541331/321/320223132235/24223411244202322542241312222503242543122202423242110123232.4342421423-5243602235314412123342423225233.32
@chr2_225349456_1_0_1_0_0_2:0:0_0:0:0_7ab/1
ATGTGATCCATGGAATTGAGGTCTTAATACTACCCTCTTCTCATTCCCACAAATAAAAAACAATTAAATTCAGTTTTTAGAAACGACAAATTTGAGATCTGGCGATATGGCCGAATAGGAACAGCTCCGATCTGCAGCTCCCAGCGAGAC
+
22/134/321445342500342224241342102353122310322714243313201214401-62522102215511422202133.73505131220322222323420328122134522256/22/0544322314433231432
@chr2_62139960_1_0_1_0_0_3:0:0_0:0:0_7ac/1
GAATTGAATGGCTGTGATAGAGGTAATGTGACCTTCAAAGCCAAAAATATTTACCATCTGAACGTTTACAGAAAAAGTTTGCTGACCTGCGTGGTGGCCCAGGCCTGCAGTAGCAGCAACTCAGGAGGCTGGAGTGAGAAGATTGCTTGA
+
21/3400353112214242211/10202413222223126232312426224222110.2225200423333242312045322121222322222222304224423511222462221402221522532440435035311010326
@chr2_100598155_1_0_1_0_0_3:0:0_0:0:0_7ad/1
GCACTGGGGCTTTTTCTAATTGATATATAAGAGTACTTCATATCTTAAGCATATTAACAAACTGTCTGCAATGTTGTCGCAATTTGTCATCTGCCTTTGAATTTGAGATCATGTTTTTAAAAATGCAAACAAATAGGAACTTAGTATTTC
+
042221222025232243122344163425222104422203852215612231442235324224212542/11/214251734152223/30/132232415333320.553323022.24302116222324322233222012162
@chr2_31452716_1_1_0_0_0_1:1:0_0:0:0_7ae/1
GGGAAGTGGTGCTACCTATGCCAAAATATGGTGTTGAGTGAATAAAGCCAGAAGTAGGCTATTATGCATAGAATCATACAATTTCATTAATGTTTCAGGTCATGCAAAAACCACTATCTGTTGTTCATGGGTGCATATGTGTGCAGTGAA
+
2355240203322424524324465433811212160032250522422344222142223325.20333201338143422204343352242222/2027/6430223/2344231333252243022/5522424324233370322
@chr2_208608987_1_1_0_0_0_3:0:0_0:0:0_7af/1
CCTGGGTGACATAGCAAGACTCCGCATCTCAAAAACAAAACAAAACAAAACAAAAAAAACCTTCCTGTGGCCTGCAAGCCAAAAGGCTTTATGTGACCTCAACCTCCTCCACTCTTTCCAACTCACTCCAACCACACGGGACACCCTGCT
+
13231252/1311314313511223222223222242/1240230232222422243260336123422231222144412321223102905725222211261325243215113344525242322252225433023422011022
@chr2_223181624_1_1_0_0_0_1:0:0_0:0:0_7b0/1
AATGACCCAGGAAGGCCCAGTGAGATCTGTTGTATTCTGAAGAGAGAAGTAACTTACATATTTACTACCACAATGTCCACTAAAACTAAACTCTGTTGTCAGACTTTGTTCTTGCCTTCTATGAAATGTTTTTAGGTTTCTATTACTAAA
+
24/0123323//1042325412214415231312322215321222422110/44522410262434312625205412542333044236270134321314622422442625231232/2/52122224022233220202303222
@chr2_128259869_1_1_0_0_0_10:0:0_0:0:0_7b1/1
TGCTCATTAACTAGGAACAAGGTAGCAAAGAATTACTAAGCCAAGAGAGACGTAAAGTGGTAATGCAGAGTTTAGAAGTGCTTTTTCTGTGGGGGTGTTTGCCTGTCAGGGTGAGAGGCTACCCATATTTTTGACAACCTCAATGCTTGG
+
224233340252/412283113330233211434/32142224233221223246324274422355552201213/254222//322122121422.402123022722242323052316053/16230-02533/213244222034
@chr2_219836539_1_0_1_0_0_3:0:0_0:0:0_7b2/1
CTATACAATAATGTATGACGTTAATAGGTTATATACAATAATGTATGACGTTAATATGTTATATACAATAATGTATGACGTTAATATGTTATATACAATAATGTATGACGTTAATATGTTATATACAATAATGTATGCCGTTAATATGTT
+
32221.440363222432/143/133323224413410222222130232362.211525134431240522121333255244/313234/36124.3526443512632402342112053224244306420524253222221212
@chr2_4822208_1_1_0_0_0_2:0:0_0:0:0_7b3/1
TATTTCTCTTTATCCATGCAAGTCACTGCTCAAGGCACTTTATATTTTTAATTTTTAAGTTGTCACAACCTGCCAATGTGATGATATTACTGCCCATTTTAGTGACCTCGACTGGTTTCTCCAGAGCCTGGTTCCTTTCCTAGAGACTCT
+
55//12./3252453122364000344145113231423221234222/4533223/2133244322/2124225332/65223250241344232344214503233.2524323/2250223/4522424121322232-122.1/34
@chr2_33035389_1_0_1_0_0_2:0:0_0:0:0_7b4/1
GTATTTAGCATTGTTTTCAACAACGTTGTTTTCAATGTTGTCCTAAAAAGGACATTAGGAATGTTGAAAACATTGGGAAGGTTGAAAATCAAACAAATCAACATTAGGAATGTTGAAAATCAAATTAGTAGTTGTGGCAGAAGTGGGAGA
+
0232052022//333022133.3722234453323312122/5254220034100222402344531231311620234153132233.523425035232322257323122515732212222203/022/21124441124103226
@chr2_121077039_1_1_0_0_0_3:0:0_0:0:0_7b5/1
CACCTTGTGCTGCCTCTGCGACTCTGGGCGACCTACTTTTCTGTGGCTCTGTTTCTTTGTCTATAAATTGAAAATAATAAATAGGGCCCAACTGGAGGAGTTGTGTGGGCCCCAGTGGAGTGATAATGTAGGTAAAGGGCTGACATGCCA
+
2240242422255014220520225423732363/614232221445/5/0222201433231422236122234316422123220432033422.4232222223242112134/425.34633132341322012503222132230
@chr2_2362541_1_1_0_0_0_1:0:0_0:0:0_7b6/1
GTGTTAGAGGTAGTACATTCACCACCAATCTTTCCAATATTTTGATCATAGTTACTCAATGGAGTGGATGACTTGGAATGATAAAATGTAAATATTGGAGAAAGAGTCCCTGTTTACCTCTTATTGGATGAACATGCATGCTGTCATGGA
+
2232520122723.11412502132021324254025352/0035/362102074/2232223232321243522223422242222552233420243124715134222.22365232/523222322231224331251/2242213
@chr2_48161005_1_0_1_0_0_5:0:0_0:0:0_7b7/1
CTGGGAGACAGAACAAGACACAGTCTTGAAAAAAAAAACAATTTTATTTTAAAATACTGGCAATTACAGGATCATGCAGGACAGGTCACTTGGCAGGGTTTTGTTTATTTTCTTAATTAAAACTAACTGAAAGGGGCCGGGCGTGGTGGC
+
022132/22213622412362121222402131262004312202432622422623154503404226212203420524653322251332523352320220041223821712234125225210225222142322023/25022
@chr2_224622118_1_0_1_0_0_2:1:0_0:0:0_7b8/1
CTCGGCCTCCCAAAGTGCTGGAATTATAGGCATGAGCCACTGTACCCGGCCTAATTTTTGTATTTTTAGTAGAGAAGGGGTTTCATCATATTGGCCAGGCTGGTCTCGAACTCCTGACCTCAAGTGATCCACCTGCCTCGGCCTCCCAAA
+
2232.123224232222633430523411271342234245252/2123143213240/43232253333423242631153424.2212153/122530.43203221012251/14432052204535111/3365233234652.24
@chr2_39290992_1_0_1_0_0_2:0:0_0:0:0_7b9/1
TTCCTTTTGAGACAGGGTCTCACTCTGTCGAGAGTGCAGTGGCGCGATCACAGCTTACTGCAACCTCTACCTCCTGGGCTCAGGCGATCCTCCCACCTCAACCTCTCAGGTGGCTGGGACTACAGGCATGTAGCCCCATGGCCAGCTAAT
+
224202/34242441343322182253421551331232211152421701112324341332343344212352022214212422151/55221222232213231442644-332140532322423202053122/4305512652
@chr2_201943632_1_1_0_0_0_1:0:1_0:0:0_7ba/1
GATACATTCTATCTAAATTACTTAATTCATCTTACCGGCCCCATGGATCCCTTAGCCCTTTTGCAGCCAGCGTCTTCTGGATAGTTTCTAATGGTGTCCCTTCTATCTTCCATTGTCTTATAATCTGGAAGTTCCATTTTATGATGTCCA
+
33,22104323253202528223021516224352102333325420254252625-3.62242132222232322334.343136222344652534523320332232222224322202542123326222/252223422242/31
@chr2_172130275_1_1_0_0_0_5:0:0_0:0:0_7bb/1
CCACCGCAGGCCAGCCTGGGCAAAATAGGGAGATCCGTCTCTAAAAACAAACAAACAAAAAAAGGATTGATTTTGTATGCATAGATGAACTGCTTCCAAAGCAAAACATCCAAATCATATTAAAATGTCTTATAACATTGAGCCTGAAAG
+
03400/244412444312722332322322054223240326.431544324234322421213322260102525322223674253351232245213125512325511227234352//7125132221/344331052/50226/
@chr2_219712213_1_0_1_0_0_3:0:1_0:0:0_7bc/1
CACTTTTGTAAGCAGAAAGAGAAAGAGTGAAAGGCAGATCTCATCTTAAGCTCTCCCCTCACTCCCCTATCCCCAGAAGCCCCCTCTCCCGCACCCTTGAGTCCCCAAGGGAAGATGGTGCTGGAATGGAATGTTACTTTTTAAATACCA
+
23322/010234233227220322/25132244163121122322424424053322232322412222212/295212521325226122342433652135353/4424124321033323122445303321254522102/21121
@chr2_67023813_1_1_0_0_0_1:0:0_0:0:0_7bd/1
ATACATGAAAAAATGCTCATCATCACTGGCCATCAGAGAAATGCAAATCAAACCACAGTGAGATACCATCTCACACCAGTTTGAATGGCAATCATTAAAAAGTCAGGAAACAACAGGTGCTGGAGAGGATGTGGAGAAATAGGAACACTT
+
420522232145212311262222222534234221623/232323423554221352131026/2225133242133404132240643242122234021360324500232232021224214240244414022044236453322
@chr2_157316198_1_0_1_0_0_4:0:0_0:0:0_7be/1
CAAAAAAAAAAAACAAAAAAAAAAGAAAGAAAAAGGGAACATATAGAAGATCTCAATCTTTTACCTAAGGACATTGAAGTCCAGGGAAGTCTGATGGCTTTGTTCAGGCTGAGACTATCGTAGGGTCGACTGACATCTCATGTTGCTGAC
+
6,220552501263212230522241131213442204225245,1423301203526523/31125212543232342522612342316324//40244140124202441013243233422..22326/25242302231222232
@chr2_98910936_1_1_0_0_0_3:0:0_0:0:0_7bf/1
ATGATTTCAAATAAGGGTTGAAAATGTGTCTTCCTCCTTGCCTTTCGGCATCCAGATAAGCCAGGCTATCGCTCTGTAAAACACAGTCAGTCATCTCCTCAACTGGATCACCCACACTGACCCCCGGAATAACGTTGGTCACAGGGAAAT
+
1112262242242.221232564/6113254426233244222523625/522/251332314212144233533222222222023132245525425532.2155122432321242212536211223//2.14221642/021/22
@chr2_85920000_1_1_0_0_0_3:0:0_0:0:0_7c0/1
CACAGGTGCTTGCCACTAGCACCCCTGCTGATTTTAAAATTTTTGGTAGAGATGGGTCTCCATATGTTGTCCTGGCTGGTCTCGAACTCCTGGACTCAAGCGATCCTCACAGCCTCCAAAGTGCTGGGATTATAGGCATGAGCAACCACG
+
233422233/4533403/2124213/442342210422444221341122822423336322211/01120412426222122123545/2242412624122255242252-3213152.43413234162303322222136023026
@chr2_160569142_1_1_0_0_0_3:0:0_0:0:0_7c1/1
TCCTGAGAGGAAGCGGCCCCCGCGTCCCCAGGCCTCTTCGTTTCCTCCCCTCCCCCACTCGCGGCCTGGGCCCGAACTAGCGCCCAAGACGGAGAAGAACTAGCTCCGCAGCTCATTCCCCCGGCTCCTGAGCCGGCACCGACCAGTGCG
+
3/4025442/02243161042413222332/7223222/2223303323/2231212332124242032224222433132153311552.2/332323221.3214232110342222.44662624442122214/453522437442
@chr2_199682344_1_1_0_0_0_2:0:0_0:0:0_7c2/1
ATTCTACAGCATTGCAAAGGTTCCTCTAAACTTCATATTTATTGCTGGATACATTCCATCCATATGACGTACAAATTTGAGATTTATACTTTTTAACATAATAAGATGGAGTTCTGCCATGCCTACTGGGTGATAAGTAAATGCATACAC
+
733764,031522265143341134230842132240543232255224043222222212/2222552245242242324322313.9133222222034322-1362244125312/322122234/40/252265731234232412
@chr2_84084231_1_1_0_0_0_2:0:0_0:0:0_7c3/1
TTTTTTATTCCTTAAGGTCTGAACATTATTTGCTTACATTTTGTAACAAGAATATTCAACTTTTTGTTTTGGCATATATCATAGGCAGAACCGGAACCTGCAAATACATTATTTCACACAGCAAAAGGGATTTTGTAGATGTGAATAAGG
+
1221321622222222224243021437425201422424232353044236022204244222245411603022.242.51414224223234202224022516322225156532132367.03113122202412352232-522
@chr2_109958199_1_0_1_0_0_1:1:0_0:0:0_7c4/1
AAGGCAGATTTCCTTATGCATGTCATCATAAAACATGCTCCAGAATGTGCAGGAATCACTTTGACTTGCATTCTGTGGACAGAAATGTGGACACCTGCCCAGGGCTGCCTGCAGGCAAGGCTGGAAAATGAAGGCTTCTGCTGGAAGCTT
+
24053255223032332677.3072201232304422422004352226250242312343111122274223232415/2702212241344-3111412.6133242235311233202253423451321/2/3232/323211324
@chr2_211873837_1_0_1_0_0_3:1:0_0:0:0_7c5/1
ATTAATAAAGAGGATTAAAACAAAGTTATTTTTTCTTCGAAAACAATAATAATGTTAACAAACCACTCGAAAGAGACACAAAGTCTCTTAAAGGAGAGGCATCTCTGGTACATGCAAAGAGCAGCTGAACAACTGAATACTGTGTGTTTG
+
612020641-122/2225201343212/252022232/2143000260341221242463/211432022535/04222832225.3245252414113354321242234223/04322442324223223266301232223532745
@chr2_193261024_1_1_0_0_0_3:0:0_0:0:0_7c6/1
ATGTATGACAATGATATTACAAAGGAATAAAGGAGGAAGGAATCAATAAGAAGAAAAATACAGACAGAAGAAATAAGGAAGAATGGAAGGAAAAAGGAGAGATGCAAGAAAAGCAACAAAAATATAGGTAGGAAAAAATCGATAACATGT
+
41022240223334/152222225/2432232120/511123332225325322121303/.42223222733224243135443/242131231357752421252205222,334032021134223220213423202324243412
@chr2_174714392_1_0_1_0_0_4:0:0_0:0:0_7c7/1
TTTGTTGTACTGTTTAGGGAATTTTCTTTTGCTGTTTGTATTTTCCATTTTTCTTGTGCTGCTTTATAATACCTTTTCTACAGGGACCACAAATCCCTACACAGTGCTCAGTCATCTTTGTAAAATGGAGGCCCATTTACACGTACTATC
+
/05134233202220410346/3124042212522213434/724.132.3222352503252226232031414122123203144143411102513424044201222051222024234400222425211224123212422523
@chr2_7947766_1_0_1_0_0_2:0:0_0:0:0_7c8/1
TATTTGAAATATTTTTGTTTGTACCTATAGAATATCTTCATTATGCGTGTTTACAGATGGATAGAATTCTGTGAATAGAAGCAATACAAATTATTCGAATCCTACTATTGATGGGCATTTAGCTAGTTTTCAGTACCTTGCTGAAATGCA
+
2122110631323302233220317102331732362312132322//21222.1031340321.1123432272.01321214323/122.212243732022211232123214532342254232/5315332233220223634.3
@chr2_195289460_1_1_0_0_0_3:0:0_0:0:0_7c9/1
CAGCATAGCTGACAAGGAAGATCATTGTCATATCCTTAGTATTTAGGAAAAGCTGTGAATATATAGTCTTGTGTCGCTTAACAAAAGGTATAGGCAATCTGAGAAATGCTTTGTTAGGCAATTTTGTTGTTGTGCAAACATTATGGAGTG
+
205363533.442512321022501251120132223447112222121310263/2/2134231452222422434153325203255212223261/131542450/2//253102/422252422243332131221232/22.322
@chr2_185614459_1_1_0_0_0_2:0:0_0:0:0_7ca/1
AGTATGAAAGTAATCAATGAGTGAGAATTTCAAATGAAAGCTGAATACATGAAAAATCTTTAGCAGTTTTACTTGAATGCAATGTTATTTAACTTCATTGGAACCCATGAAGCCAATTAACCACAAGAAATGCCATCAAGTAATAAATTA
+
31232222212322123422312421320324434214222141/35310151162051421/2/3227532422551253232214132615421621464213432232221/320223325430023312224143333-/202014
@chr2_132013585_1_0_1_0_0_3:0:0_0:0:0_7cb/1
TGTCAGATCCAAAATTGGGCTACTGATGTCCTTCCTGAAATCTACACCTCATGTAGTCTTTCCTACTTTGGTTAACAGCAACTCTTCCAGTTGCTCTGCCGAAAACCTCACTGTCTGATCTTTCTCTCTCAGTCAAGATCTTCTTGATTG
+
323204452215320/2300034421251202133422202424442342200133432366/1442235123232232202/42150201053447211242.3113202313224322242222574352134320324422221152
@chr2_237321631_1_0_1_0_0_1:0:0_0:0:0_7cc/1
ATGGGGAGATGCGGGCAGACTTGGGCTGTGAGCGTAGGCTCCTGAAAGAGTCTCCTGCCATTCCATATCCCTCATGAAGCCTCCCCTGCCACTCTGGTGCCTAAGATCATCACTCTCCTTTGAGTCTGCAGTGCCTCCATTGGCCCTTTG
+
/122222122/42122202/11/322453223623012303222224324/4322144333144233135321212521251222224322353422.3202323220352304322323332476221322524117621133323142
@chr2_225071673_1_0_1_0_0_1:0:0_0:0:0_7cd/1
TAAACCTCTTTCCTTTATAAATCACCCAGCCTCGGGCAGTTCTTTGCAGCAGCATGAGAACGGACTAATACACCTGAGCTTCCTCAAGATGTGATGACCGGGTTTCAAGCATGAGCCCTGAGAAAGAAAGAAAGAGAGAGAGACAGAGAG
+
22252134.4322230422034226336204304322233227422101202224122236523322212423425233233242400323461053332417422414322134610/22063/2222242345562202124212223
@chr2_144680230_1_0_1_0_0_2:0:0_0:0:0_7ce/1
GAAGAGGCGCTCCTCACTTCCTAGATGGGATGGTGGCCGGGCAGAGATGCTCCTCACTTTCCAGACTGGGCAGCCAGGCAGAGGGGCTCCTAACATCTGGGCGGCCAGGCAGAGACGCTCCTCACCTCCCAGACGGGGTGGCGCCCGGGC
+
34245152434322454343222222/2333324/432411463212233220733213322242003/2321345103233242513260226/30326233252361052322420522/1222712332141202325223412330
@chr2_68985939_1_0_1_0_0_1:0:0_0:0:0_7cf/1
CTTGTCAAGTGCACATGGTTATTTTCTAGGATAGACCATATATTAGGACACAATTTAAGTCTCAATCGATTTTAAAAGGTAGGTATCGTACAAAGTATCTTCTCCAGCCACAATGGGATAAAATTAGAAATTAATAAAAGAAGGAATAGT
+
2-/36232332322/225363413231226/1473331022/3232022432212232315211/2.52733232222322232033132/12244423432220054312232224222376142701221082713214244212001
@chr2_77816078_1_0_1_0_0_1:0:0_0:0:0_7d0/1
GTTCAATGTAAAGTAAAAAAAAAACTGGCATTGGTCAGCTCAAAGTGCTTCATGGTTTTGTGGAAATATATGTATATAAACAAAATTAGAATGAATTACTAGCTTAAGGAACTATGGTCTTTGTCTTCTTTGTTAAATCCAATTACAATA
+
3333/0233517//710252513332612223144242224122232322/2323418342232215330322232423431/512232024235236431/13235332/1124-3231252534232320136114120241220112
@chr2_4314286_1_1_0_0_0_2:0:0_0:0:0_7d1/1
AGATTTCTCACTGTTAAAGAGGAACATGTTCATATACACATGTGCACATACAGGAATACGTATATGTGTATGAATGTATATGTAACACTTAACTGTATAGTTCAACACATTACTAAGCATTCTTTTTTTTGGGAGACAGTTTTGCTCTGT
+
42252562.3224222225225402422122222223.1111444102132236155010622324203512242232224302242221222524121130133754354434322224152203.53.4223525145/222222415
@chr2_49594568_1_1_0_0_0_5:0:0_0:0:0_7d2/1
CCTTGCAGAGGTGGTCGAGTTTCCCAGGATGTGATGGAGGTGGAAGACCTGGGAGGCAGGCAGGCTGGAAAGCATAACAAGGATCCCCCTGTGTGTTCCTGGGCTTTACTATGCTTCCTGAGCCTGTCTTCTTGTTCTGATTTTAATCAC
+
/13452123121332321223121/130534/42321212222521607/1032201322/013351224222424222/2514022222410242342213513-4532435323320432120402225223422522/205656642
@chr2_17728080_1_1_0_0_0_3:0:0_0:0:0_7d3/1
ATTTAAGTTTACTTCACAATTTCCTTTCATTTTTCATAAAATTTTTCATAAGAACAAGAAAGCAAAAAACATCAAGCACTTTATATAAAGTTACATAAAGTCTTGAACTTCTGGAATTAACAAAATTGATAGTCTTCCATTAATTCGTAA
+
52/541312322422222553352145.34323411222230011303353203332/53222233.12232342312222222252244602322223503244234412025653108302434423250203233203231323362
@chr2_5147745_1_1_0_0_0_1:0:0_0:0:0_7d4/1
AGAGATTATTTCTAAGATGATTCGATCCCTGGAGGAATTTAGACGAGTCGTTTCTCTTATTGGAGACTCAGTCTCCACATTTTAAATCAAGTCACTGGGAGCAACAGGCATTCTGAGATGATGTCTGGCTCAAAAATCCATCTTCTAAAT
+
2224242325123/23300224232023/2.5405744/4543402245222332/22221320413325412232251235210121214112422-2663722312332134002644222131221424622333233443124230
@chr2_232451260_1_1_0_0_0_2:0:0_0:0:0_7d5/1
CTCAGGTGATCCGCCCGCCTCAGCCTCCCAAAGTGCTGGGATTACAGGCGTGAGCCACCGCGCCTGGCTTTTTTTTTGTTTTTTTTGAGACAGAGTCTTGCTCTATGCCCCAGGCTGGAGTACAGTGATGTGATCTCAGCTCACTGAAAC
+
1231.4222263032021226524442402623113223152221552224/131234322522332224132022432322425243323542235222605122054233005002/25/2221333534153242432562223553
@chr2_4005286_1_0_1_0_0_6:0:0_0:0:0_7d6/1
AAAACACAATGTAGAAATACGCTGATTTTTCTAAAATGCTCAAAGAATGATGTATTCTGATACATCTAATTTCTGGCTATCTGGCTAAACAAATATTACTTTACTTTAAACTATACTATTGAATATGGAAAGGCCTTATTTGCTTTTCTT
+
22334423233143121225362432023043310123323252305353120212252421324222304215542203120/242064202222644142215124125125230121522511022257426121143.5225244-
@chr2_85481863_1_0_1_0_0_0:0:0_0:0:0_7d7/1
CTGCTCCCCTGCCCCCACCCTGTCTGGCATTAGTACTAAGAAGAGAATGAAGCTCAGAAAAACAGCCTCACTGGCCTAGATGAGGAGGCACAGGTATGTGGGGAAAACACGAGTGGAAGCCACAAGGTCTTCTGAGGGTCTGGAACTACC
+
3212261033442021323222240444222/202423412334223422122410403243272/210142233420011525217422222343420542455522132.02110411333432150226342231222142502212
@chr2_180631667_1_1_0_0_0_5:0:0_0:0:0_7d8/1
ACTGTGTTAGTCCTGGCAAGATCGTGTCGTCAGTTCTCATATGCCTCAATGCTGGGGGATTGAGGTCAGAATCCTTCTGAGAATGAACATTCCTCTTGAAAACCTGGAACTGCTGGGGCCCTGGCAAGTACAGGCGGAGTGGACTGCGGG
+
3343/20/32223/1431212325232124234133242/2/3332324402663331014112222230223323223452431-23324/223542/142522222122203050/33324413245432230382344202322.31
@chr2_188387450_1_1_0_0_0_2:0:0_0:0:0_7d9/1
GTCACCCAGGCTGGAGTGCAGCGGCACGATCTCGGCTCACTGCAATCTCTACCTCCCCGGTTCACGCCATTCTCCTGCCTCAGCCTCCCGAGTAGTTGGGACTCCAGGCGCCCACCACCGTGCCTGGGTTTTTTTTTTTTTTTTTGTATT
+
1348204520412143114422222122353426222224224313246104122233313043552322120.17322411212120245540221/451321032423345034224423224032312221.432232032524433
@chr2_164324076_1_0_1_0_0_0:0:0_0:0:0_7da/1
TGCAGAAAGCTGCTCGCTAGGCTGTCGGCTGTATACTAAACTGCTCTAATTGCTTTCCTATGCTTTATTCAGAAATCTGGTAAAAGCTGAATTTGGTAGCAAATTGCTTACAGATTTAGCATTTTTGAACATAAAGGTTTTCATAGATGT
+
151240453331333212112210/2120012422123322525521024105540232/204624214321207473333335325133033242424135224/2221/0223202131/2121314327463041131443244552
@chr2_60351540_1_0_1_0_0_4:0:0_0:0:0_7db/1
ACCACATGTGGCCTATGTTTCCTCATCTGCAATGTGAGGAGGATGGACCATGATTTGCAAGGTCGCTCAACGCCCAGATATCTTCTAGTCAGACAACTAAAAGAGAAACAAACTCAACTATACCCTTTCCACTCAGTAACACAGATCTAA
+
21332342202124320102120233/3.223544314224142223312424/412424043323226233324263423505513311561324225313222/25222621522232232253115400222122373122221222
@chr2_75980640_1_1_0_0_0_2:0:0_0:0:0_7dc/1
TTCTGGTTTCTATCCTCCTGATTCATTTCATTCTCTCTTTTGTCTTGTTTTTGATTTATTTCAGAAACATTATTATGACTTGTGTTCATCATTTCAGAAGGCCTCATTTGTGTAAATTTTCAGTCTCCCAATCTTGTTCCCGTAGCATAT
+
41312225223252/2325242128604322522033222202123242302540324312121285511228/.526422021412232523524245246122213134113334233220332334544222121225/45120145
@chr2_39744150_1_1_0_0_0_6:0:0_0:0:0_7dd/1
GCCCACCTCCAGATCTCCCTCAGACATGTTATCTGCCTTCCTAACTCATTGAGTTTCTTTAGGAAAGCCAGGTGAGAAGTGATTATGAAGCAAGCAAGGGAGCCAGCCTTTTCTGGCAACACAGGGCATTTTGATTTCAGAATCTGCAAA
+
432116042136611436/64/625223230243.3443232424232252532-222121.3312422252242212322222662323222434223234413232222422224126302428524541052320012235222/32
@chr2_168703517_1_1_0_0_0_6:0:0_0:0:0_7de/1
ATGATTATTGTGTTGCTGTCTATCTCATTTCTTAGGTCTACTAGTAACTTTTTTATAAATCTGGGAGCTCCAGTAATAGGTGCATATATGTTAAGGATTGTGATATTTCGCTGTTGGACAAGGCTTTCACTCTTATATAGTGTCTCTCTT
+
42514224436222542314622222221421033034234/3120/.1324232123462732253/2351422042213302212122525)1253223312023352320124210303224413322/32/023562423524231
@chr2_124078376_1_1_0_0_0_1:0:0_0:0:0_7df/1
CTCAGATCTTAATATTTGTGTAAGCAGTTAAGAGCTTGGCACTACTTTCACAAGGAATTTGAGTTTTAACAATAACAATAAAATATTAGTAGAGTGATCTTCAAGAATGCATTGTGGAAAAATTTAAAAGAGTCGCAGACCCAAAATCAT
+
2222243322342/32310815236043235632342/3222520061221222453252363212232122433523522215321043322302303233147/2215224242.2254/143/142213223222202123.52322
@chr2_137683926_1_1_0_0_0_1:0:0_0:0:0_7e0/1
GCCCAGACTGGTCTCAAAATCCTGGACTCAAGTAATTTGCCTGCCTCATCCTCCCAAAGTGCTGGGATGACAGGCAGAAGCCACTGCACTGGCCAATTTTTTTTAACTTTTTTTTTTAAGTTTAGGGGTACAACAGCAGGTTTGCTACAT
+
/1222424222145451333124436111333204237526244435341721222122543227363202333322353333526./2230030/321423432222221122392354623242711403210243352523342212
@chr2_115988750_1_0_1_0_0_4:0:0_0:0:0_7e1/1
TAGTCTGGTATTATAGATTAAAAAAATGAATTAAATATAATTATTAATCTAAGTTATGAAGCCTAAAAAATTCTAACACATTTGTTTAAAACACGAATGTACATATTCTTTTACTTTATTCCATGCTATATGAAAGTATAATACCATGCA
+
42/042325271.123413320.222532225253156123222512256122352324232052420112122212232214552534225222023212/3361234222234252212133//023252/22510332243202422
@chr2_105887331_1_1_0_0_0_3:0:0_0:0:0_7e2/1
CCCCCGCAGCACTGTGGGAGGAGCACTGGAAATCCAAACACTGATTTTGTTTCCCTTCTTAGTTAGATGACTTGGGGAAATGTCAGTCTAGGGAAGTTGTAAAAAAGATTCCAGCCCAACCTATCCACTCGGGGTGGCTGTGGGAGTGAA
+
241234352/01146022372223/330/8433022334420120544605325426.3213340322200222224403642/402.21/02344435362042232531542355242232240103402104253326242212233
@chr2_186959541_1_1_0_0_0_2:0:0_0:0:0_7e3/1
TTGGCAGGTTATGTCTCATTTGAGTAGGTGACATTAAGCAAATACCTTAAGGGGGTTTTTGGAGTTATTGGATATGAAAACTTCAATACATTTTCCGAGGTCTCTTGTCTTACAGCAGAATCACATGTTTCAACATTCTTTTATGAAAGT
+
5122/2224104330422221224316522414325222043023222202300023421005263233322332153223/1055/4334242222/233523121.53.212223342832356402243100234112225121223
@chr2_72487717_1_1_0_0_0_7:0:0_0:0:0_7e4/1
ATCGCTTCAACGATTAAGTTACCAAGAATTGCGGCTATTACAAGGAAATTGCCAAAATCTTCTCTGTTCTCTTATCAAATCTTCTGGATGGCTCATTTGTACTCCCCCTCTCCCCTTGCCGGAGTCTTCTGGAGCCTATGTTTTATATGA
+
245123262352040/212233/33342226224422232523220221/60321.151132521442323427313133221242603223515/2475242123.1124422322212023223240243221332222243152422
@chr2_48436309_1_1_0_0_0_3:0:0_0:0:0_7e5/1
TGTGAGTATACTGCCCAAATCCTGCTTACATCACAGATCTCTGTTTATATATCTGCCGCTACTGAACTGGGACCTCCCCTCACCCAGGTATTCAGCACACAAGCAGTGCCTGTGGTAAAAAGGAGGAGTCAAAAAATTTTTTTTGTTAAA
+
2122232262223512322221342523342332220511225130112240452021734102223224240243132643203225042323323043355241341/3232/31/50212/55222120133162622748240244
@chr2_203585376_1_0_1_0_0_5:1:0_0:0:0_7e6/1
CCCAAAAGGACCCAGTGCCACATTCATACATTGCACTTGGCTTCTCTTAAGTCTTTCTTAATTTACTACAGGTCATTCTCGCACTTTTTTCCTTAATTACATTAAGTTTTTAAATGAATTTTTCACTTTTGAAAGAAAATAATCTGTTTG
+
324524222221322042111242355223232162212223732202343431265120463/2322434261332272441224552155216/43323/202213/112721-4,42.0442311123/6204232422222532/1
@chr2_234270495_1_0_1_0_0_2:0:0_0:0:0_7e7/1
GCAGTGGCATGATCTCAGCTCACTAAAACCTTTGCCTCCTGGGTTCAAGCAATTCTCCTGCCGCAGCCCCCCGAGTAGCTAGGATTACAGGTGCCCATCACCACGCCCAGCTAATTTTTTGGTATTTTTAATAGAGACGGAGTCTTACCA
+
32/52224421302802233116141022254234233/33433//225523222340114446203311212422535523222162453212232231353062532/542370213124152332234322222233241/213403
@chr2_46588205_1_1_0_0_0_0:1:0_0:0:0_7e8/1
CACGAACATGCACCCGGCAATACCACGTCTATGTTCAGTTCCACACCTTTAATACAGGCACAACTCCCCACACACACAAGTAAGACCCATCTCTGCCCACAGCATACACACCCATGGCCCCCTACCTGTCATCACAGTAGGTGAACTTCA
+
22222423212232212002222212414421225541312501322625043420132003115124212224024255542111331333252351431213210260232222/2540335264742222236252226304/2121
@chr2_58362263_1_0_1_0_0_3:0:0_0:0:0_7e9/1
TATTTTGTTTTAGTCTGTTGGACGAGCTCCCCCAGTCAGTGCTTAAATGGGCTCCTTCTGGAAGCAGTTGCTGTAAGTCAAATAATAACTTCAACCTTCTCTTGCGATTTACATGTTGTCACATTTGTCGTTATCGTTTGGTAGCTTTTG
+
22233521.315233235222532353220154122250524332244244632123233242/212344432324412//235555252126214420544227222352155325235635831215322230332123154233232
@chr2_127427187_1_0_1_0_0_4:0:0_0:0:0_7ea/1
TTTGGGATAGGATATTTTTAAACAATTTATTTGAGCGAAATGAAGCTTCTCACTCACTGAGAAAACTAACAATGCTAGAGGATGTCAAAATGCCTCTTTCAGGACGTGGCGGTCACAGGAGGATGAAATCCACGGTGTTCCTTCGTAGTT
+
222420412322332321213322224224.0204552231411222320402222120110222222421304023410/2/322314610121432.512202222134133524322321233244265452422432222242265
@chr2_192618984_1_1_0_0_0_4:0:0_0:0:0_7eb/1
TGTTGAGCATAGAAGAGGGAACATATATGAGATGTCTCAAGGGCTTCTGGCAGCACTGACAATTGGAGTACAGAGTTCCGGTTTCATGTATTTGCACTGGCGAAATTCCCATTTAGTAGCCCAAGCCTGATTGCTAAGAAAGCAAAGAGG
+
2353/5421200524521025243234225033222224241/03322023224403232322034233333222244322404223345334333242224235142214433320242322152232123223254442211322323
@chr2_199409371_1_1_0_0_0_5:0:0_0:0:0_7ec/1
CGGAGTCAAATCATCACATGGTACCTCCCTTGTACAAAAGCTCATCCAACACATTCCATTGGGTGCCTACTTATCTCTCTTCACTCCTTTTTTAAATGTTCTGAATACAAAATTTCACACTATGGCAGTAGCCCAGCATCAATAAAATGT
+
28225322220256252223052121030222153221213/1735220123230321221011054133423242/41441302242251247213442/24332522226326/32431223113121034521022361/3412242
@chr2_144615975_1_0_1_0_0_1:2:0_0:0:0_7ed/1
AGCAAAGATTTATTGAGACTAGACCCTCATATTTTATCTTGTTCATCAATGCAAGATAAAAAGCAATAATTATACTGCTCCCCTTTCTCAGTTCTCATTTTACTTTTTTAGTGATGAGGTCTTGCTTTGTTGCCCAGACTGGTCTCAAAC
+
0/2322022123023122622250223533241423241334222023420/5325242262222120225330041/442332325423425324343124212241521430243524442122423243321232332242223..5
@chr2_71985795_1_0_1_0_0_6:0:0_0:0:0_7ee/1
ATTGTTTTAGTTATTCGAGGGCCTGTGCCTTCCATACAAACTTTAGAATAAGCTTGTGTTTGTCTACAACAAAATCTTGCTGGATTTTGATAGGAACTGCATTAAATGTAGAAACCCATTTGGCGAAAACGGCTATCTTTATTATGTTGA
+
22122/0210302242524335-/2330532411220422403/13812223213261.222142161212222523233254212423515164353/22423342222233322122203302232123/221210235122522242
@chr2_25239350_1_1_0_0_0_2:0:0_0:0:0_7ef/1
TATAATATAATTTTCACTTTAGGATTTATCACCCTGGCTTTAGTTTGTAGTCATAGTCAGGATTGGAGTGGGACCAATACTGAAGGTTGAGACATCTACGAGATGGCTGTTTGGATAATTCCAGTAAGAGATGATGACGGCTAAGGGATG
+
04233352231213232542/32222123232.2123233243441/3212026212232204214404230413443422323235142212513264422226/532224/421152251410110126/263342.15635442232
@chr2_104140769_1_0_1_0_0_4:0:0_0:0:0_7f0/1
TCCACAGCCTTTGTAGCAACTTCTACATATTTTACATCTAAACCACCTGTACACAAGAACCAAAAAATGACATGGGCAGCCAAACAATGTCAGAATACCTAAAGAAAACTTACGTCAGATAGGCAAGGTTATGAAGAACAATGTGACCCA
+
13224/314452520323341242344/3225321643123/23413711204424125/3350/22211221232/6223223122352354312111352121/1/36223317-342021532501702405/34426/12224210
@chr2_2379032_1_0_1_0_0_2:0:0_0:0:0_7f1/1
CTTTTTTTTGTTTTCCATTTACTTGGTAAATATTCCTCCCCCTTTATTTTGAGCCTATGTGAGTCTTTGCACATGAAATGGGGCTCCTGAATACAGCACACCAATGGTCTTGACTCTTTATCAAGTTTGCCAGTCTGTGTCTTTTAATTG
+
12226233/2152422211232312450455144/2242242203/.13302021441423212/42253324444344033413121121602275025-3432401324203542222542034421332251434342732322/23
@chr2_42944853_1_0_1_0_0_4:0:0_0:0:0_7f2/1
GAAGACCAGTGATAAAACCAAATGGCCCATTGTTACTCTTGCAAATCCCTAGCCTAACAATTGAGTTTTGCCAAGATAGGTTAAGCCTTCACAGTGGGGAAGGGATGGCCAAGTATGGCCAATCTAGGTCAGAGATGGCGAAGTTTGTTT
+
0432202022225322121232222621123234240362424332343324222343432402352253320331423031422241221241125235212.3882302522557231433422053413513225132232333144
@chr2_23411272_1_0_1_0_0_5:0:0_0:0:0_7f3/1
CTGGCCAGCCTCTCCCTGTCCCAGTCTGTTCTGCTGTTTCAGACACTTGCTTCTAGGTTCTGTGTTCAACACACACCAGCAGAAACTGACCACCCAAACTCAATGACACACAGGCACGTACTGGTACACATAACTTGTGTTTGCATGGGC
+
2330102435323103332413223523322251224222221152446223532422271023232/00343/3113120203405233444412342/21413132231222633321/243235224021224252630224/2432
@chr2_62004644_1_1_0_0_0_1:0:0_0:0:0_7f4/1
TTAAATTTTGGCTATTGTATTTTTCAGTTCTCAAATGGAAAAACTGAATACAATAGAAATAGGAAATCATGGCCAGGTGTGGTGGCTCACGCCTATAATCCCAGCACTTTGGGAGGCTGAAGTGGGCAGCCTCACCTGAGGTCTGGAGTT
+
3222222243152.32722321121144323022043440020242221341223213310222524302142122.23132244232223260.12123222540242234222223-1035024134353522352121252234223
@chr2_142219058_1_0_1_0_0_0:0:0_0:0:0_7f5/1
TATATACACATATGTTTAAAATTATCTCTAATAAGTGGTATCTATACAATAATGAGAACCCCTATTGGTAGGAAACATTTGGATATCCCCAGAACAAGGACTGGTCTATGTTGACTGTATTTCAACAAATATTTATCCAGACAGGTAAAT
+
45346312534322223243320323.422242/3332222122122511230112233124..2203341322214431423232025125.204/2323/25/2632255332312342232322223211424333652/3520343
@chr2_111631640_1_0_1_0_0_2:0:0_0:0:0_7f6/1
AGCAAGAGCCGGGGAGGATGGCCAGAGGGCAGGTGGGCGCTGCTTGCCTTGGGAGAGAGGGCAGCAAACGGGAGACCAGCCCCCACCCTCAGCAGCCTGGGGGGCTCTGCAAGGCAGCAGGGGACAACGGAACCGAACAGAATGCTTTTG
+
2342141722/357321011152324135/1/2224325032323122223642302242.53.2326232446232122422632420/622.321342.2203140226521442412856040410242242203021.2+242222
@chr2_207763272_1_1_0_0_0_4:0:0_0:0:0_7f7/1
CCCAAGACATAATTGTCAGCTTCACCAACGTTGAAATGAAGGAAAAAGTGTTAAGGGCAGCCAGAAAGAAAGATCGAGTTACCCACAAAGGGAAGCCCATCAGACTAACAGCGGATCTCTCTCGGCAGAAACCCACAAGCCAGAAGAGAG
+
2625223224223424213202221.2430262241220024222/.1224446223122210230332224532222232.2951323213022321312242222122221227232632242341121324121312423544.322
@chr2_8656799_1_1_0_0_0_0:0:0_0:0:0_7f8/1
TCAATGAGCATTTATTGAGCACCTCCTTTGTGTGGAGTTCTATTTTAGGTGTGAGAATTAATAGATTCACATAGCCACTAGTCACTGTTACTTAGACATGGCTCTGGGCCTGAGAGAACGTGAAATCTATTAGGGAAAAGATCACTAAAT
+
/55412213242252124504222/424223320412422022122263423222352212/02141012222220233363373/22161/2243/352222332201222323222141522//313224520322442123434023
@chr2_112889061_1_0_1_0_0_1:0:0_0:0:0_7f9/1
CCTGAGGTCAGGAGTTTGAGACCAGCCTCGCCAACATGGTGAAACCCCGTCTCTACTAAAGATACAAAAATTAGCCAGGTGTGGTGGCAGGTGCCTGAAATCCCAGCTACTCAGGAGGCTGAGGCAGGAGAATCACTTGAACCCAGGAGG
+
13031322223104424312043240314535142326332/3220123001423222632221212261/2142222343301121243130224633222433212222213123233144435251126344132145192324262
@chr2_229617984_1_0_1_0_0_7:0:0_0:0:0_7fa/1
TCTCCAAATAAAATAAAATAAAACTAATTTAAAATCAGTAGCTGCACCACTAGGAAGATGGCAGATCAAGAATAAAGAAAATTCCCTACCATTCCAGAAAATATCCTGAAAAAGAGGGAGGCTTATCCAACCCTCAAAGTCACCCAGACA
+
2423132332154622245522323332231211353012241122222233832236123352225222452242352201//3122220/21340142/34122251324220303226326335121/262222/643113203323
@chr2_11190564_1_1_0_0_0_3:0:0_0:0:0_7fb/1
GAATGGAAGCAGTTGGAGCTTCCTGGGTGAAGCAATTACTGATCAATTATGAATTTAGGTTTTGGGAGAAGAATTAGGATGTATTTGTTTTCACTATAATCATCAACAGACTTCTTTGACAAAGCTATCTGTGCATACTAGAGACTCTGC
+
244212220444012260622233502325312220234004-22252243.25232223/1272/341315122263224221//2221247434322221242231322322622215321142232232514524233244012423
@chr2_13167526_1_0_1_0_0_3:0:0_0:0:0_7fc/1
CTTCATGGCCTAATCACCTCTTAGCATCCCCACCTCTTAATACTGATACATTGATAACACTTGAATCTTGGAGGGGACATATTAAATCATAGCATGCGCATACATAACTAGAATGAATATTAGTAACATGCAAGATATTTTAAAAAAAAA
+
02.32.2242144132235/0422422212221424233323324222042204432841132222044022314334245435222232250112222242213212/4022423223424224142222162224/365126333402
@chr2_188336005_1_1_0_0_0_2:0:0_0:0:0_7fd/1
AGCAAATTCTGGATTTTGAATAGATGAGTGCTGATCTATATGTAGAACAAATTTGCTATTTGGAAACAATGAAGTTTTTCTCTTCAAGAAGTGAAAAAAATTCAAATGGAACTAAAATGTTCTTAAGAAACCATTTACTTCATTACTTTA
+
32022.12043330142053122222537233542032323312321032254121522101122243153504122323265252217622/525422320/124222.2312533402353123454352244243/42532/22322
@chr2_163236230_1_1_0_0_0_4:0:0_0:0:0_7fe/1
CAGGAGCAACTTAACAGGTATAAGCATTGATGAGCAAAAGGAGAACATAACCCAACCCCTTACATGGGTCCAGTTTTACTCCTTACAAAAGGAAAATTCTCCTTGCCATGATCTCATAATTTCCTTATACATATACTTATTTAAAATAAG
+
2241352232021444120150502321520332212/6/20135122322422542327442122321274.33202424352204122052141352/3222256231120522032732223/24.3523/5222423240/22014
@chr2_14157943_1_1_0_0_0_5:1:0_0:0:0_7ff/1
CCACTGAGAAGAGTACATCACTCTTTGGGTATTTCTTGCTACAACTGCATGAGTCCATCCTAATTGTGAGAAACAGCAAATAAATCGAAGATGAGGGATATTTTTTTTATAGACCCGACCAGTATTCTTCAAAAGTGTCGAGGTCAGGAA
+
25150124424142042332363422534322160225222402042235231321422322+2323.14412304116224322521.5221123621204213330143233302547122213422253251322322432424213
@chr2_202454047_1_0_1_0_0_4:0:0_0:0:0_800/1
CTAGAGGCATCACACTACCCAACTTCACACTATACTACAGGGCTACGTAACCAAAACAGCTTGGTACTGGTACAAAAACAGACCCATAGACCAAAGGAACAGAACGGAGAACCCAGAAATAAGACCACACACCTACAACTATCTGATCTT
+
252004.230332132262113312512252/12422242312054342022331422433052232223232.3253043122200234347244261022322333311144034743120210461426333262442332240151
@chr2_51874297_1_0_1_0_0_2:0:0_0:0:0_801/1
TACTGTTTTTTGTACTTGCCTCTTAAGTCATAAGGAAATAAGAGGAGTTTCAAACAAAATATATATCAATCCTGACATGCATATCTGCTTATGAAATTGCCCTTACTGGTGTTCTTTTCTTTGTATGTATTCAGATTATTAATTTTCTTT
+
31324341321320,21324312253423320213.435342227231212542443212214223120432234222222124/41220321132501135216624042413423125634102112432234322445224231531
@chr2_71552723_1_0_1_0_0_4:0:0_0:0:0_802/1
CCCCCAGATCCTATTTATTAGGATACTTGCACTTGAGCTGAAATGGTGATGAGATTCTCTATGTCATTGAGACAGAGCCCCATTGAGGTTAACAAAGTTTGTGATGATTGCTCTGTTTTCTAATCAGGCATTGAGCTGTGACTGTGCCGC
+
523322324342252214163/54222322272111231222635102422030411245313424626205624011426225612533022123.354242222252232332330144422126021250324/1132154143012
@chr2_219869558_1_1_0_0_0_2:0:0_0:0:0_803/1
GAAAGAGAGAAAGAAAGAAAGAGAGAGAAAGAAAGAAAGAAAGAAAGTAAAAAGAGGAGAGAAAGAGAGAGAATGAAAGAGAGAAATAGAGAGAGAGAGAAAAGAAAAAAAGAAACAGAACTTCTTTGCAAGATCCCACCACGGTCCCCC
+
254321212412252245372743614223212355215222542263322211224211321225122223271./3621241320/123322222203122121553253235230322051340./3533/2/1.5226125/2212
@chr2_214421841_1_0_1_0_0_6:0:0_0:0:0_804/1
TGTATTTTCCAGTCAGCTGATTGAGTAATGGACCATGTCAGACAAGTACTGCCTTTAGATCTCTGAAATCTGCCAGCTAATGGCTAGCTCTATAATAATGAGTTACCTATCACCTTTTTTAATCTTTTACCAGTCCTTTCCTTGCTTAGT
+
222220422322312132225322120141612232114421331223132232/2602/43216244204445440622115341032242240312222/1352423312/22153.43223314422223/23234124122202/4
@chr2_155151739_1_0_1_0_0_7:0:0_0:0:0_805/1
GACTTTTTTTCCCCCAATTATTGCTTTTATGCTCTGAAGAATACTCAGTTTCAGTTCTTAATGTTATTTAGCACTGATTTTCTAGCTTTGTAATCACTTCTCGTTATTGAAAATTCTTTTTGTTTTATATATTTATTTAGTTATTTATTT
+
4243212/5121631222227332542556012542/11101221/563220244232214265232022343625224220/1322222402427043240221202123252425131234232235222161233404222224224
@chr2_225225052_1_1_0_0_0_2:0:0_0:0:0_806/1
AACATGCCCGGCTAATTTTTGTATTTTTAGTAGAGACAGTGTTTCACCATGTTGGCTAGGCTGGTCTCAAACTCCTGACCTCAAGTGTTCTGCCCTCCTTGGCCTCCCAAAGTGTTGGGATTACAGGTGTGAGCTACTGCGCCCAGCCTA
+
32333224222442222521353643233342314524434415/212522332223231542345/325524/122132202324232343313154700140273342112122/323234/45/,7244-23212.21520032/43
@chr2_97864511_1_0_1_0_0_6:0:0_0:0:0_807/1
GAAAATCTTCATTTCAAATAAGTTCTTGGGTGATGCTGATGCTGCTGGTCCGGAACATGATCTCCGCAGTAAGATTATACACTGCCCCACATTGAAATTGGGAAGAAGAAATATGTAGAGCAGTTCAAGGCATAAGGGGCTCCGGGGAAC
+
24243362235245413221213442312375221222/53223322034041432.25323422132331325322104513272422110/2401122412146123014462224232010332323321212233/6243722233
@chr2_162131087_1_0_1_0_0_3:0:0_0:0:0_808/1
GTTCCATAAAGAATTAATAATGTCGATTATGTAAAACCATAAGTGGAATTGCCTGGCTATGGTAAGTTTTCAATAAGCTTTAGTTCCTTTAATTCGTTGACCCTTTTGTTACTATAGATATGGAAGTGTAGTCAATAGTAAAAACTGAAC
+
4113423322420430202412331426144173023243020421212222/22202332223055133422211322133122337/0244232/126320/-/22520245232344223254403/21123541232426303222
@chr2_80350859_1_0_1_0_0_2:0:0_0:0:0_809/1
CACTTGTGAAATAACCACCCAGAGAAGGCAAAATCTGATTTCACTAGGATGTTACTGAATTCCTCTTCCATTAGATGTTTTCACAGGTCCTATGGCAATATGGGGCTTGTGATGGTGGCTACCTTATCCGTCTCTATAGTTTAGTAAAGA
+
6022223223231250622.344044220/02532045236213/.423221125324012342321124/2200221361744233022/6134/-222/231232133242231214016225202223232242101022/623362
@chr2_108743795_1_0_1_0_0_4:0:0_0:0:0_80a/1
AGTGAATTTGCAGTAAAAGGCCAGTCAACAGACCTTTCCCTCCATAAGCCTTGAAGAAAATCTTTAGCATTATTTAACCATGGGAAAGTGGACTTTACAATATTAACTTTCAAAAGCATCTGTGGAAATAAGTTCTGATATTCAAGCACG
+
11222422232233203322431313122328230322.7202323112/62124243220432263120232132+3227263243522021120213221221/3205332225.23232.45412134523524254/121062353
@chr2_201470343_1_1_0_0_0_2:0:0_0:0:0_80b/1
AACAAACATATCATTCTTATAAGAAGGGAATCTCTGTGTGTATTATAATTAGGAATCATTCTTTTTCTGCTTGTCTGCTGGGCAAGGTAAATAAATTGATTAATGCATCTTAACTAAGAAAACAGCGACTTGAGAACTCACCATTATATG
+
44022533215422222351.3-23/32312342322344222224114122222321/2303252440331202414222334442222226342224453420022222342222332343/52242323122642/222/131.762
@chr2_170570879_1_1_0_0_0_4:0:0_0:0:0_80c/1
GGACTGGGAAGCAGTTAGTAACTGCATATGCTGCCCTTCAGACTCATAAGTGCATGGCAGAACAGGCTACAGTCATCAGGCAGATGCCTTACCCAATAGCAGGATGGCTGCTACGTTCATGGGTAGCGACCCTTCCATACTGGGACAGCA
+
222422420314.34232345621132112324225143.243/2123541163-424051423/1262420232232024353235222235350323242232220132245322/0601041/24233132241022223221213/
@chr2_186164024_1_0_1_0_0_5:0:0_0:0:0_80d/1
CCTTGGATTGGGTTTTAACTTTCTTCTGAATCTCGTTAAGTTTTCTTGACATCCCCTTTCTGAATTCTAGATCTGTTAATTTAGCAATTTCACTCTGATTAGGAACAATTGCTTGGTAGTTAGTGTAATTGTTTGGGGATATGGGGACCC
+
/52023.2414221/42231223-1151515102222.2232322332/3/152232022303422.2.4322320532122123610167233321071303/240333341525324222441/755422153231235335222342
@chr2_222152526_1_1_0_0_0_4:0:0_0:0:0_80e/1
TATTCTTATCTTTTTTTTTTGTGGCAAGAGAGACTTTAATGGCCAGAAAGGACTCCTTTAGGATAAGCTAGGATTGTTAGGCTAAATCATACGTTGCTCAAAAAGGGAGATCTCTAAGAAACCCTTAGCTAGTGAAGATTGCGATCTATT
+
224528231512223122274154020124270423252122722170212/143/2514.121223235154231332012/02224/42241124442120/2123215252222002233242222232512564004231/223/2
@chr2_28586020_1_1_0_0_0_4:0:0_0:0:0_80f/1
AGGAGATGGAATGAGACCTTTCCCTGCTGGGCCCCCAGATCTTTCAGGCGAGCGTGGAAGGCCCTGCTCACCTTTCCCGTGCCTGTGGCTGCTGAGAGAAGGGGAAGCCGGAGAGAGGAAGTGCAGGCAGCTCTGGGACGACTCAGTGAG
+
233320321612122525322/25235124201253410.23241621223562/2213220/2.2422422-20433222434601234212322330522450240313211324441243510032432032432235222222133
@chr2_20697461_1_0_1_0_0_5:0:0_0:0:0_810/1
GAGCTCAACAAAATGCTCTAGGCTTTCCCCTCCCCTGTCAGGAGCTAGGTGGACCCCCACGTCTGGCTTATGCTCTATTGCAGTGACAAGAGGCCTAGGGGAAATGACTGTTGGGTGTAGAAATGGTGACGATACTTCCTACTAGATGCC
+
133433453111/6332220634300420123524/32053412/24640225404422320243-221721265222222113222144124231425521/333232339/4-14030120454233042430242241242222234
@chr2_154567731_1_0_1_0_0_2:0:0_0:0:0_811/1
CTATTATAATTTGGCCTAAATCTATGGCTTTATAACATGCATAGTATATATGGGCTTACATTAGTGGAAACATTAACTAAAATCTGGCCTAAAGTTAGAACTTGACGCCATCATAAGTAACTTGAAATAGCTCAAGCTATAGGCTTCTCT
+
22222204241433412021326312204522530/24640524.5447325.401525513423320/333165446231224221/02245203033240443361221312332213346331255412522/45135331415457
@chr2_104860186_1_1_0_0_0_2:0:0_0:0:0_812/1
TTTTGTAATTTTCATCACAGACACCTTTCACCACTTTGGTTTAATTTATTCCTAGGTATTTTATTCTATTTTATAGCTATCATAAATGAGATTGCTTCCCTGATTTCTTTTTCAGCTAGTTTATTATTTTTGTATAAATTTTTCTGATTT
+
5340313613341233613242224143232233353253065/3223313222121224214/2212230132032324320/1332123740262515033323334/210102521222305/483023212820324233203462
@chr2_49508432_1_1_0_0_0_3:0:0_0:0:0_813/1
TGTGTGTGTGTGTGTGTATGCATGTACGTATAACAATTCTTCAGAGTACTGGACACCTAGCAAGCTCAATATGAGATTTTAGATATATTAGCCTATTTTAATGAATAATGTCAGTGAACAAAGTCAATTTTAACCCCAAGTGTGGGATGT
+
1220.45312032222242303220342122623234/433043142221/42734.232222223223423123222431321303222315222./1122314162422-213234223642245234345120242224/1332233
@chr2_17603751_1_0_1_0_0_3:0:0_0:0:0_814/1
ATTTTTTCAGCAATGAAGGTCCCCAAACAAAAAGGAAGGTAGTTTTGGGAAGAGGCCAATGTCATCCTTGCTTTTAAGTTAAACTATAAACTACATTCCTCCAATAATTAGCTTGGCCTACACTTAGGAATCAGTAAGGGGCATCAGTCT
+
221225152302,24004443434,/432243212433653453232224223231322126031360202102014453122331233322423243214282321233521.2044242222/16412332203223/2332220211
@chr2_141688306_1_0_1_0_0_3:0:0_0:0:0_815/1
ATGTGCACAGAGCTCCCCATTATAATCTCCATGTGTCAGTCCTTGCTCTGTTCTTAGCTTTTCTGTGAATCACTATGTATTAATAATTCCTGCACTTAAGGCATCCTTTTGCTACAGATTTCTTCTCCAGCCCTGACACTACTTAGAAGC
+
332221412334143.1234425413273222214.2713132523614242/23522434233524336/2/0222403422132242326252/031123423423224/2/244402205643033-27241/31332232123422
@chr2_64743691_1_1_0_0_0_4:0:0_0:0:0_816/1
TAAATAAGCCTTTAAATTCAGCTTCTAGTTTACAGGAAATACTGGAGGAACCAGTTAAATGGCACTATAATGAAACAAGCATGCACATCTAGCATATGGATTATATTACAAGTCAGATAACTTTGTCTCTTCACAAGTAATATTCTAGAT
+
3222133.22356212250521311125532243212/2022542354144221..11414164542272412313262302422344203243155323302/3212037222432051/32332210520343122603202233252
@chr2_144876469_1_0_1_0_0_0:0:0_0:0:0_817/1
AAAATTTAAAAATATGGATCGTGAAAATTCCTGGGTAGCAAAGGACTCAGCAACTTTGGGTCCCCAGAACTTACTCAGGGTCTGGATGCCTTGTTGGCCCAAATAAAGGTTTCACAGATTAATCCTTGCAATTATACACTAGGTAAGAAT
+
280321322354243420251212434262/5031016521353334223254513246430602312232235052232422120310732152/23/614422204138600242331234225223232254335105354424034
@chr2_24181067_1_0_1_0_0_3:0:0_0:0:0_818/1
TTTTCTTTAGACACTTTTAAGTAATACTTTAGGACTACATGGTAACTTACATATTAAGCTTTTTACTTACTTTCTTTTTACTTACTTTCTTTGTACTTTTAGACTAAGGCGAAAGAGAATGAAAGACGTAGATAACCTCAGAAGTATAAA
+
2110102133321242/2255220/4213223153264322241/04223233121262422237426313221211122121242524.64222231022/2322012521.1232114200323122222/32135202222242/34
@chr2_241708254_1_1_0_0_0_3:1:0_0:0:0_819/1
ATAGTCACACTTTGCCTTTTGTGGAGAATTCTGTCCCCACATTCTCATGGTGGGGCATGCTGGTGGCTTTGGGACATCAGATGGGTCTCTTAGTGGCCTGGAGTTAGGACTGGCCTCTCCAAGGTCAGAGCAAGGCTGAGGAGCCAACAC
+
022121141302/2310355225152122212523322122044252324207242341211.20436212025221322554322131622420322042/221422152326433222/51200272222412234322212423232
@chr2_132523292_1_0_1_0_0_1:0:0_0:0:0_81a/1
GGAAACTTAAAGAAGCGACCTCACTTCCTTGGCAACAGACCCTAACAGAACTTAGAATTCTGGTAACCAGGCCAGGCACGGTGGCTCACACCTGTAATCCCAGCACTTTGGGAGGGCAAGGCAGGAGGATCATGAAATCAGGAGATCGAG
+
02442203224423222113422322322112341322225/36121124343302122422203122353222221461.570/312323321222312022042232604000123427242230221222424/2003232..1321
@chr2_147393837_1_1_0_0_0_6:0:0_0:0:0_81b/1
AAGATGCTATTAAGAGGCCTGTTCTGTCCCAGTTATTCGGCTAGGAGTCTCCTTGATATTGTATTATATATTTCTCACAATATTCTATGAAGCATATATTATTACCATGCTTTTATAGCAGAGAAACTATAGTAAGAGCACTTAATCAGT
+
2/3322443324/43433/622002255012242643431.52-53.222422202222422244562022425136132315302341.33222222232333431603.013//2244/1212221221221/224332331442124
@chr2_211980379_1_1_0_0_0_6:0:0_0:0:0_81c/1
ACATGTGGCTGTAAAAAGAAACTGAGTAACAAACATCCATAATAGAAATATTATTTTGGCGATGAAGAGCCAACTCAAATGTGATTTATAATCAGAAGACTGCCCTTTAAAGTAGTCACTGACAGTTTTCTAGGGTCTTTTCCCATATAT
+
222220342412/1264223142-0213243234004421422442102212201423212252/222235223202324743331623.1132241400422452402/412532532214643220//6244-232254004425032
@chr2_42251756_1_1_0_0_0_0:0:0_0:0:0_81d/1
TCCAGTAGCACCAGAGGGACAAGAGGCCCCAGGTTCATTTGTGGCCAGCTCAGGAGGCACTTTGTCAAAGAGCCTGAACTCCTGGGAATTATGGAGCCTCTGAAGCCCTGGACATTTCCTACCCCTGCTGAGAAAGCAAGAAAAAGAGAG
+
54242413224225712133342300451271632/5134232132.22/3135324572232225343725/32002241222232242150231.2154120232250214302-101122373334221260252343425133336
@chr2_203415219_1_0_1_0_0_2:0:0_0:0:0_81e/1
GCATGAGCCACCATGCCTAGCCTAGATTTATAATTATCATTTTATTCTTTTCTCTCTTAAATAAGAAAAAAGGAGGAGGCTGTATGTGATGGGTCTTGCCTGTAATCCCAGCACTTTGGGAGACCGAGGCAGAAGGAACATTTTGGCACA
+
2123221212232011444.5262131612/02232221222242210.2335221322502223333543201653430402022300042/112554425321532015401113231637353303242320235532233202010
@chr2_58801354_1_0_1_0_0_3:0:0_0:0:0_81f/1
CAGTGAATCTGTGGCTCTTGGTTGCACCTTGCAAGGGGGTGTTTTCTGGAATGACGAGAAATAGTGGTTTCTCCTGGGAAGCAAATGTACCATTATGGACTTATTAGGTCCTTGATTAGATCCACAGTTGATAAGTGAGTACATATTTCA
+
2243142322214311223435/0111232434520022632325111513136212622112426213252261124.25222430222234121532245224024222223222541345223224502110624521540132444
@chr2_153443630_1_1_0_0_0_4:1:0_0:0:0_820/1
GGGCCTCACTGGGAACCCAGATAACATGGCAGAAGTGACCGCTACACGGCTTCTAAGACCAGCTCAGAAGACACTCAGCACCCTCTGGCTCTTTGAATGGTGGCTCATCAGATGCTCCTTCCTGGGGCAATCTCCCTCAGAAGCCAGATC
+
/2232341/23424/002223133425362312522542312421722136223242422122232421243624.2362.1211211443-2141231222.20334243122202425.33623233264124252124323322252
@chr2_23216752_1_0_1_0_0_2:0:0_0:0:0_821/1
AATGGGACAGTTCCACCTCTGCCATTAACCAGGTATGTGACCTTGAATAAGTTGGTTCAGCTCGCTGGGCTGCAAAATCTTTGTCAGAAAGTGGACATAAAAGCACCTAAGCTGTCCATTTCCCTAAACTGTTGGAAAGTTTAATTTCAC
+
023253442422262231235/22222314422223203013214131622242232442335211425242222111224125553/2253122434421222256322334/201413032//243321256522354222430/546
@chr2_180861376_1_1_0_0_0_3:0:0_0:0:0_822/1
TTTCAAGTCTCTCTAGTTTCTTTTTCAAAAATTTTTATATAAAATATATAGAGATGTAATTTGCCATCTTTACCGTGTTTAAGGGTACAGTTCAGTGGTAATAAATACATTTATACTCCTTTTTTTTCCTTCATCCTCCACACCCCACTC
+
2222/2/3532222225341435213222742226322122550224125132246152321544.3342432162253464122523123505221230213412/21340225142321012/2423003644302431527321202
@rand_0_0_0_0_1_1_0:0:0_0:0:0_a89/1
GGTTACGTTGTTGGAAGTGTCGTTCATTAGTCATGTGAACCAGACATAGATAGAGTTTTCTGCACTCTCGTCCTCTTATATTCTACGCCTCGCGATGATGCAGTCAGGCACCGTGATGTTGGCTTTGCAAAATCACAACGGCCTAAAGGT
+
3131423223225424/303444237242425240222274423202263253335/034204537242214222611221331212153242232220/21330/723-2242222335321153222222/2510.3/2236523221
@chr2_236041514_1_1_0_0_0_2:0:0_0:0:0_824/1
GTCTGGGAAAATAAAAGAGATACAAGGGAAGAAAATAGTTCTTGTGGACTCTAGGGGAAAGGAAGGAGGCTATAAAATCTCTCAGTGTTTTGTTTTAGATTTCGTGGAGGACAGGAAGCTGCTTTGAGCAATTCACAATTTTAATAAAGA
+
2102233224520123422335264142212235353322223423212227321/24731/32.3.23.042320/0040372253343237/36122222104421162224204425213204345321123222250221522525
@chr2_83293954_1_0_1_0_0_2:0:0_0:0:0_825/1
ACTGCCCTTTCATCTATTTGCAAATCATTGAATAAATCCTTTTGGATATCATAACATACATAATGGTGGGTGTATTTGCTCATTTTCACACTTCTATAAAACACTTCCCCAGACCAGTTAATTTATAAAGAAAAGAGGTTCAATTGACTC
+
/1214262241142313220/131522022321275/62252225211422154353431212/4420333223242322332642424122224145222206233435332411443441034134127122224/12112/024/22
@chr2_237006280_1_0_1_0_0_2:0:0_0:0:0_826/1
TGTAATGCTGGCACTTTGGGAGGCCAAGGTGGGTGGATCACGTGGTCAGGACATCTTAGCCAATTTTAACTGGGCTGTTCAGTGCTGCTCAGTACATTGACATTGCTGCGCAACCATCACGACCATCCATCTCCAGAACTTTTCCATTAC
+
3422522712.2343326352232536202212332222222443242252322020/243223432432420221213157413252/226031235533342251332242620626222/1120-4232242323410154424243
@chr2_228752112_1_0_1_0_0_0:0:0_0:0:0_827/1
TATGTACCTTCAACACATATGTAAGAATCTAATCTGGGTTAGATTCTATAAGAGGCTATAAAGATATTACTCATAATCCCTACACTTGATAGGCTTTTTGTCTAGTTTGAGAAACAACTTGTACAACATAGAACATCACACAAGTGGTAC
+
33021312214422223224454312243112022243326302234241332324230.423323235222002220413361034126/22231400122/3.0320322222330221434221232222412002/3225324/.3
@chr2_47613154_1_1_0_0_0_2:1:0_0:0:0_828/1
AATGATAATGACAACTACCACTCTGTTGACAAATATTTTCTTATGTGGCAAGCATGGGACCAACACTTTACACTGATTATGTTTAATCCTTGCAGCAGATCCATACTATCTATTATCCTCATTTTACAGATGAGGAAACATGGAGGCTTC
+
24425471003350/222/213321325232202254330350542/33213033220323322213145201212224313313443224321432012732222220444010332/1222223122225362183225220222/01
@chr2_68911550_1_0_1_0_0_5:0:0_0:0:0_829/1
GCCTCAACCTCCTGTGTTCAAGCAATCTTCCTGTCTCAGTCTCCCAAGTGGCTGGGACTATAATGCATGCCACCACACCCAGCTAATTTTTTAATATTTCTTTTGTAGAGATGGGGGTCTCACTCTACTGACCAGGCTTGTCATGGACTC
+
323324222541/34/3320644213513252223232162232240144214325334233/63230272/542532/235022321251325242205/0545041023253224226142553323620204523242330122252
@chr2_235876030_1_0_1_0_0_4:0:0_0:0:0_82a/1
AGCAGGAGCACTCCTCGGAGGATGAGGCGTAGGCCCTAACACCAAGAGGGTGTGGAGCTGCGGTCTCACCACTACACCCTGACACGTGGGCTCTCCATCTTCCCTGCCTGCTTGGACTCTCCTGCAGCAGTCCTCGACCTTCCAGCCCTG
+
313243525/012322505222322253722433422233425842/07314223222/.1324252322615212242232615222221122241612132232521124352225231651632321202/2223332122322344
@chr2_68075257_1_0_1_0_0_2:0:0_0:0:0_82b/1
CTTTCTGAAATTTCTCCCTGAAATTTAGCCTTACAATTATGTCAAAAGTGGGTATAACTCTACAAGGCCCAAAGGCAAATGTCAAGAGGGTGCTCCGATAATATAAAGACACAGTGAGCCAACAAGTGCCTGGTGCCCTCTAGGCCTCTT
+
343662242555242222076231212/382201142232323121121221532214435436302420142331233312222330445312233432.1242242632332221224145424223120012425223815423224
@chr2_66045376_1_1_0_0_0_3:0:0_0:0:0_82c/1
GTGAATACATGAAGGAGACAGGTGATGGTGTTAACCAGAGCTGGGTTTTATCAAAAGGAGCACAGAGTCAGAGAGGAGCAGAGGAGTCAGGGGTGTAACCCAGCCTGCATGGGAGGTGACACTAATGATTAACCTGGGAATCCTACCTGG
+
2234332022322/342.313534320222224132222221212132212232322123652202332.1106642/5222//4/3242234413333..22214-3322152326413232532322221434226222452122233
@chr2_97024679_1_1_0_0_0_5:0:0_0:0:0_82d/1
GTACATGGTCCTGATGTCTCCATCCCCAAGGGAAATCATTTCTTACCTGTAACACACATATTTGTACTTGTACCATACATATATTATCATGCTGTATTTACATATGAAGCATATGTCCGCAAATGAGCTGCATTTCTGTGAGTCCAATAC
+
50233202242233234364322032233242215255222022142421542212232306424411322.324461254202466132130332242445654763602011424465541423352123233223302224223202
@chr2_194571434_1_1_0_0_0_3:0:0_0:0:0_82e/1
TTGTCCCTGTTTGCAGACGACATGATTGTTTATCTAGAAAACCCCAACGTCTCAGCCCAAAATCTCCTTAAGCTGATAAGCAAGTTCAGCAAAGTCTCAGGATACAAAATGAATATACAAAAATCACAAGCATTCTTATACACCAACAAC
+
/22132122324250234204142301221122022622131324/340151332011513512120/01233122322085222223242244035222224612211233.5222210144232524212042422322124216/13
@chr2_165556811_1_1_0_0_0_1:0:0_0:0:0_82f/1
TGATATTTTAAACATAAATATAGTCAGCCCTTTGGTTTTGACTTTATCCTTTTTACCGTTATATAAGAATGTTTATTAATGAAGTACTTATTTGCATGTAATTACATTCAAAGAAAATCAAATGTGACAGTTCTAATATCCCTGTGTCAG
+
2112242022313341122225232467434/1222443423152202059352043613212162422212310321342232,221342325233120312315254251322212532522603/23420242/5233052425242
@chr2_160848044_1_1_0_0_0_2:0:0_0:0:0_830/1
GAACAGTGAGATCACATGGACACAGGAAGGGGAACATCACACTCTGGGGACTGTTGTGGGGTGGGGGGACGGGGGAGGGATAGCATTGGGAGATATCTCTAATGCTGGATGACAAGTTAGTGGGTGCAGCGCACCAGCATGGCACATGTA
+
354414673222222223222213022342232422224132222023/25136022422232523324//13324242/3030033262020221234342131532440352402273441426534242022123633553153433
@chr2_63244078_1_1_0_0_0_1:0:0_0:0:0_831/1
AAACTGAGGGTCCCAGCTGTGAAGATGAGTTAGTAAGCAGTTATCATTCCCCCAGTCAGGGTCCCACCTCACTGCTGCAAGGGATAAGTCCATGTTTTCAGATGAAGGTCTGATATGGATTAAATATTGAAGAACAGCCTCTCCTGTAGT
+
2224000324552/3431122322125222/22032342432231341020222/623221221252252212442223203214262.46422216212002330012414102423242162446236233122/2262202262444
@chr2_96308215_1_0_1_0_0_2:1:0_0:0:0_832/1
TCTTGTGTCATGTTGTGGACCACACAGCGCCTGCCTTCCCTGCATCTGAAGGAGCAGCCTGGAGGGCTTAGGGATCTGGAACCCCATTTTCCTCTCTATGCTTTAGTGCCTATCGTTGCTGCTTGTGGCCCCCACACCAGGGTGGACATA
+
2522223120003350313472222021431212.33128/2165122162432322422032255222212222222223202221145234226.25320223236244220212423322140332232032533333133132/24
@chr2_39399145_1_0_1_0_0_3:0:0_0:0:0_833/1
CTAAAGATAAAAAATGCATTACACAGGCTGGGGATGGTGGTTCATGATTGTAATGCCAGCACTTTGGGAGGCCGAGGCAGGCGGATCACGAGGTCAGGGGTTCAAAACAAGCCTGGCCAACATGGTGAAACCCCATCTCTACTAAAATTA
+
236224523242462322431223/03611/262212232222261221242622171/272223221204222.26331412734222312224422412233312556134322.315322522220744022024001142122314
@chr2_188602581_1_0_1_0_0_3:0:0_0:0:0_834/1
AGTTGTGTAAATGTGTCATTATATTTACTTTTTGCTTCTTGGAAGAGTACATACTGCGTGAAAAATGTTGTTTTGCATTAATAATGTGACTCTGCATTTCATGCAACTTCATATGTTATTGCATTATGGTACATTTAGTGCTTTTTATAT
+
3120342223132622242332.422152345224110333522924321222232312/230423/35122001342242213546212255322201253132/23/22231220212222463245412222252331321220546
@chr2_91824274_1_1_0_0_0_6:0:0_0:0:0_835/1
TATAGTCTTTTGAATTAAATGAGAACCTATAACTTTAGAAAGAAAGAAAAGGGAAGGAAGAAAAGAAAGAAGCAGAGAGGGAGGGAGGGACGGAGGGAGGGAAGAAGGAAGAAGACTTTCTTACGGCAGAATGCCAATGAATAAATACCG
+
30531432012224544324/1333115325325432324323323242522221..722181200522522421210-220313222433332342220312251212542012424222421/3432122013524434322332042
@rand_0_0_0_0_1_1_0:0:0_0:0:0_a8a/1
GCACCGCCTGGGAGTCCGGCCGTGCTTCAGACCCAATTATTGAGAGTCTTAGCTTGACGAACATGCGACACACTTCCACTCACGCTCGGTACGTGAGCGTGTCAAATTGCGCGAGTTAATAAGTACTTGATCTGACTTTACCCACGTCTA
+
2323311244262342231133/312110322//225044./0221322521325223222212332622322220122203334452211301225252222542371321212122222202422431152112302523/0341543
@chr2_134395205_1_0_1_0_0_6:0:0_0:0:0_837/1
TTGGACAGACTATGAAAGAGTGGGTTAATAAACTGGAAGAAAACTTTTTAAAAGTTCATAAAATGTAGCAAATAGAACCAATGACATGAAAATATTGTTAAGAGTTTTAACAGAACAGGAAAAGAAACGAAAATTTAACATACATGCGAT
+
343.22161/22213/3045223/42322322321412340525112552530/1254221022034452251412234463232431/423321235524422343222222220./22552019222-033124441/2022417262
@chr2_165067734_1_0_1_0_0_4:0:0_0:0:0_838/1
TCAATAAACATAACAATGAAATTGTCACTTCTCCTCCCACTTCTGTGCACAGAACTGAAGCAACCAGTTGGTTAAACCCCAGGAAAAAAGAAAACAAAAGAAGAATGAAACAAAGGTTCACTTAAAGAAAATGAACAAATGAGGCCGAGA
+
35,123322234/222342330322742144374012/23220501520013243432321021072222233032112105250/2331601224832205203342133252023240422.52342320263133324282122/00
@chr2_5781597_1_0_1_0_0_1:0:0_0:0:0_839/1
ATCCCACAGTTCGGGCATTGACCAGTGCTCTCTTTGCCCACCTTTGCTGCTGGTAGCCTGTCTTGCGGATACCCAGTGGCTTTACAGAAGGGGAGGTGGCTTCCTGGAGGTTCTCGCACAGTACGAGCTGAGAGATGGCATGCTGCAGGC
+
62432444432407612222201322223232221221261573115122415221032241-/3122410320223022122222251632/5303.3221453412252330425204322235244422253/4211225.331341
@chr2_17937937_1_0_1_0_0_1:0:0_0:0:0_83a/1
CCTGCCTCGACCTCCCAAAGAGCCAGGATTATAGGCATGAGCTACCATGCCCGGCTAGTGTAGTATTTTTAAATTTTACTTAATGCTGAGCCATTTTCAAATAACCTCATCACATCGATTATGACCTCATGCAAGAACCATCTGTTCTAT
+
222043125203332222221333223702320/0352215517261.132231012624514024222211332322204320312311254112.425241233223211444223222622128.1113534314401232/21320
@chr2_238524695_1_1_0_0_0_2:0:0_0:0:0_83b/1
TCTAAGAAGGGGACTCAGGATCCTTGCTCAGCAAGAGACCTTAGCTGTTGACCAACACTGCTGCCTGCCCTGATGGAACAGAGATAGGATACCCCTCCCAAAAAGAAGGAGGGCCTCTGGCCTTGGACTGGAGTGGAGGTGGGATGGGTC
+
305502226331223142733541033140411221422202432423323/13432241250231022101353455122846124334252122223222242232102232236252548-0512.23252645123.222241524
@chr2_86366697_1_0_1_0_0_4:0:0_0:0:0_83c/1
ATGGGGATTACCTGAGCCCAGGAGTTTGAGACCAGCCTGGGTAACAGTGAGACCCCCCTTCCTACAAAAGATTTTAATAATTAGTTGGGCGGAGTGGTGCATGCCTGTAATCCCAGCTACTCTGGAGACAGGTGGAGGGGAATGCTTGAG
+
12013222215256225631222530/5350432255523422.2332322324151523423232223522022/3122434/220301221454414232041/151323302222432456222152171320353/2614225436
@chr2_66173587_1_1_0_0_0_2:1:0_0:0:0_83d/1
AGGCTATCCAGGATAGCTTTGAATGCAGCCCAACACAAATTTGTAAATTTTCTTAAAATATTATGAGATTTATTGTATAAGATTTTTCTTTTAGCTCATTAGCTATCATTAGTGTTAGTGTATTTATGTGTGGCCCAAGACAATTCTTCT
+
.6232/3132131521721242224212124242341363.1145222252550332.03-21242005234235422233222403433212300221133010244452224203423333041222024426024562122132522
@rand_0_0_0_0_1_1_0:0:0_0:0:0_a8b/1
GGCACATAGGGCCCATTTAACCCCTGTCACTTAGTGGACGGATATGGGTGCTTCATCCATTTAGGACGACCTCTGGAGACCCGGTGGAGTTGGCCGCTCAGTCTGGTGGGGACATAAGGACGTATGTGATCGCAGATTCAACACTGCGCA
+
2204552023.04/22121232022424643462222122252422322441531224322121/20232125614543350/2/327633111222102121.3626013220442235355320244263332/10430321432132
@rand_0_0_0_0_1_1_0:0:0_0:0:0_a8c/1
ATAACTTCGAAAGGAGTATACTGTGATTTTGCCGTAAAATGTTGAACGAGCTGACCCCTTCGGGTGGGAATCACAATCGGCGATGTCAATCGATTCAGGCAATGGGACGATAGCCGGCGAATGATGTAGGCTGCACGTCAAACCGGTAAC
+
2432222064522203162442342121432530534405411042012153022322310323433424.15420/502222322112212223/2420514334323366222242122322222421222325//4464.2211212
@rand_0_0_0_0_1_1_0:0:0_0:0:0_a8d/1
TAGGCTCCAGATACAATAAGGATGGACGTATTTCTAATAAGATGGGGCAGCATGGGCCTATACCGCGTCTCGACCCGTTGACCTGCGGTACCCCTCTAGATGCGTGAGGCGGTCCATTCTGTTGACAAACTATTATGGACTAAGGTCCAT
+
20222132461722520321332/2222224201222350312354320322522/73250242022230023032614134/2422122222244232613402253210331322342232021212425222231204040021402
@chr2_104585366_1_0_1_0_0_6:0:0_0:0:0_841/1
ATTATTTTAAAGCTGAGTGCTTCTCTTGATTCCATTAACACTGTCTTTCACAGAATACAGGTTTTCAATATTAATAAAGTAGTCAAACCAAATTTATTTTCATGAATTTTGTTTTGTGTGTTGTATGTAAAATATAACTATTAAACCCAA
+
3521/22/433643023123034321232322322602.1/22220221444212231654423121543323232122242223-3132132/1203222137341227442432223322122328143/431222223222172021
@chr2_193696097_1_1_0_0_0_2:0:0_0:0:0_842/1
ATTTTCATTTTTTGCACGTCTTTTTTATGTATGCAAATGTATGAGATACAAGTGCAATTTTGTTATTTGTATAGTGATCAAGTCAGGGATTTTACAGTATTTATAACCTGAATAGAGTATTATGTAAATATCATATAAGGAAATAAAGAT
+
261241245435033331322305425222502821020345522412244532413132/334424335/433403422244343111124324522132224521405.23222121452-015138213213221205313423322
@chr2_70850445_1_0_1_0_0_5:0:0_0:0:0_843/1
CCCAACTCTGGTGCCAACTAAGACAAACTCTTATTAGCACTCCTTCTTAGTTATCCCAACCTGCCCACTTCCCTTATTTGGCCGAGACACTTTAACTAAATTATCTGCTTCCCTGACTATTCCTAGGCTATAGCCACACCTAATTGCCAC
+
5.21142222324232322223222312220332344224265032422124.354123304232262//323422022356-312511423453231421631223211/42213523322424-22232322.212233211/0/202
@rand_0_0_0_0_1_1_0:0:0_0:0:0_a8e/1
ACGTCAGGTAGATTACTATACAATTGAAGCCGAATGCCAGCCCCCGACCCCCAGTAGGAGCGTCGCATGGATTAGGCCTTAGGCCAACGAAGACGTGGATGCTATATCAACAGAAAGGGGTTTACCACAAATACCTTGAAGAAGGCGGGC
+
123422364213103032314/202124.4142244234312612422301222332/2103535/201212222230224-33267222/24427124/026/2250220245235424335242423241032210236425/52022
@chr2_136506842_1_0_1_0_0_2:0:0_0:0:0_845/1
AGGTTGATCACTTACTGTCTTGAATCCTATTTTTGGGAATGGAGTCATTTAATCAGTGGAAATAAGGACATATATAGGTTCCTCAAAGTACCTGATGTCCACAAGTCTATTTTGGTTCTCCGTTCCTCCTCCCCATCTTTTAAAAAAATT
+
53224231222322245142242225523022133242422222314112342023314225123223//002221211334324134153243402133523326752.4351243//34731302021143422432/2340203123
@chr2_35387187_1_1_0_0_0_2:0:0_0:0:0_846/1
TGTATAATTTTTCTCTCAACCGTAGTGTTTGAACAAATAAGTAAGAATAAAGACTTGATGGGCCGGGCGCGATGGCTCAGGCCTGTAATCCCAGCACTTTGGGAGGCAGAGGCGGCTGGATCACGAGGTCAGAAGATAGAGACCATCCTG
+
2543112.2023222104/325013124022442222324213303421/24331524022235253/242522423322322/2232524222011323/332232232/0221324212552212726222223//214331131441
@chr2_6370705_1_1_0_0_0_2:0:0_0:0:0_847/1
CTTCTTTCACTTAGCACCATGTTTGCACCTGCATTGTAGTATTTATCAGAACATTGCTCCTTTTATGGCTAATTAGTATTCTATTTTACTGTTTCACCATCTATGTTATTTCATTCATCAGCTGATGCGAGTGTGCATTGTTTCCAGCTT
+
232225172235/024302432213422421124245556122425/430222442404222322021265//031.32.412243133/102212224332312324/4263023320234214433222221034/5235434312/6
@chr2_16493357_1_0_1_0_0_3:0:0_0:0:0_848/1
AGGCATATATTTTTCTAAGATGAGAGAATCAAACATCTTTCACATTAAGCCTCACGTGCTTCAGAATCTGGTCCAAGCTCCCTCCTGCTTTTCTCTGCCGTCCTTTGTACGTATTTGTACCCTGTCCTCCAGGGACCTAGGACATTGTAC
+
4322242245213212523025/2224352214322424/502542203/22645142223342222252623224200/3/22061041424202221172422241524523042211235542210413531352212322440532
@chr2_86748496_1_0_1_0_0_4:0:0_0:0:0_849/1
GTGCTTGAATAGTAAAATATACATAACATAAAATACATTATTTTAACCCAAAATTATACATAACATAAAATTCGTAACTTTTATCCATTTTAAAGTATATAGTTAAGTGGCATTAGGTACATTCATTCACATTTTTGTGTAACCATCACC
+
220/122122322/1326132423140223201531211534552222861243/420323442043462211150252/4236321532.240302421022213531/2125263154225321226125223322322021336122
@chr2_211235721_1_1_0_0_0_2:0:0_0:0:0_84a/1
GGAGATCCCCATCACCTATGCAAGCCCTGAAACTAATATATGGAGCTGCCTGGAGATTAGACAATAGAACTGCTCCAGTGAATGAGTCTGTACTAGGTCCCCCACTTCCCCCAACTCCTAAGCATCTACAGCAAGGTGCCATTTTAAGAG
+
4240024122253032332231361032422/23/1242.44231322330211353023112044443347213252231022250,320422.4443522/32272427022255222343233052322251433/122322/2114
@rand_0_0_0_0_1_1_0:0:0_0:0:0_a8f/1
CTCTGCGCTGGGCGACGTAACTAAATCGTAGTAAGATTTATTACGGTGCGCCCCGGTTAAGAGTTCTGACTGCTCAAAGGGGACTCAGGGACATCTATACAATAACGTCTTCTGCCTTGAACGCGGCATATGTGTGCGCGCACTTTCCAT
+
22541020231721222//2332/2441423332222423242/237222125133525223534211/14/234343450451431522/23113354134302152342435522322461726023252212222223302432232
@chr2_148904515_1_0_1_0_0_1:0:0_0:0:0_84c/1
TCCAGGATTTCTATTCATTTCTTCCGAAAGATAATTTCTTTCTTTTTACTGTTATTTTCTATTTGGCAAGACATTATTTGTATACTTTAATTCATAGGCATAGTTTCTTTTAGTTCTTTGAACATATGTATTGTAGGTGGCTTAACATCT
+
205240626226120212341120/253-525244322222044222430232402/3332412521524352/2350322220/146/023441232121502214242/32122226324315/133342/10307232102243252
@chr2_113778141_1_0_1_0_0_3:0:0_0:0:0_84d/1
ACCATGGCCTAGGGGTTGGAAACCCCTGCTTTATATACTAGGACAACAATACTTTTTTAATTTTTAAAAAGTAAAAATGTAGGGCGGGGAAGAATGAAAACACCATTGGAAGTGTAAATTAGAAAAGCCACATCCAAGGGCAGATATTAT
+
206324144032355222163210202322232.54/2432.52020041241213133253210241423433223304142352122213232313212224247233/2225/232253232622181/222652232324402/13
@chr2_32094632_1_1_0_0_0_1:0:0_0:0:0_84e/1
TGGAGTTCCATTGCTTTTGGTTATTTGAATAAAGTTATTTATCATTGGAATACAGTTCAATACTTTCTGTTAAATACAAAAAGTTATTTAGAATAGAGACCCACATTTTCTCTTGACTCTTAGTTCCAATATGCTCTTTATAAATACAAA
+
200323072632222326254425410353632254121202622253254736263,5132203342324724431232312/421322263432222225231304411221342-2230/22121214212226420020134122/
@chr2_203890247_1_0_1_0_0_2:0:0_0:0:0_84f/1
AAAGAATTGGGACCAAAGATCCAATCTATTGCAGTCTTCTTTCTAGGCACAATTATTCATATTTCTCCTATATGCAAAATGTACTTCATATGTATCTCAAGAACTCCAAAACTCTCATCCAATCATGACACCAGTCTTGAAACATGGGAT
+
2322124243.41450322202113322042323314323132024325213624012323113-04432442124202123023003523.4522.1335212240363334223023234131/23024113/244/3/344612211
@chr2_103845679_1_0_1_0_0_5:0:0_0:0:0_850/1
AGTTTGGAAAAGAAAGCAAATATATTGTTTCTGGCTAAGAGATGTACAGAAGCAGTGAGTAGAAGGCTCTTTGATGGGCTTTAAAGTTCACATATTTAAAATGTCCAGCCATCGAGGAAGAGCACTTCAGGTGGAACAGAAACATGGCAG
+
320335233322310424/240/213362522340434442225452524524251213230323104144322156304/245232127444552312352432342144274332525336204413351242422512/032-2423
@chr2_15254159_1_1_0_0_0_4:0:0_0:0:0_851/1
GCCCAAGCAAACTAATACCACCATTCTCCACCTTTATGATTTTCTTGTAATTTATTTTGGAAGAGGCTAGATTAGTTGTCATATTGAATTTCTCACAGTCTGGTGTTTGCTTATTGATTCCTGTAATTTAATATTTGGATCTAGAACTCA
+
4223712220323435342220322202223131/122343232200011334142130621113223245124552213//42531343042634232344325411342246232422332232423302442222142200323211
@chr2_29965509_1_0_1_0_0_3:0:0_0:0:0_852/1
TAGCTCAGGGCCAGGGAACCCCTGGCAGGAGACTCTGGCATGCCAAACCTCACTTAATCTCCCATTCTAGCCAGGTGACCAAGCATGCCTTAGGTTGCAATCCAAAGTGGAACTACAACCTGAAGAGCTTATTCCCCCCTTTTTGTTTGC
+
0223075441221010422222203242222711262622122304242622322321223213222424312,3/4342242222126223215223220-125/4242210.212242021132132141111277203325326/22
@chr2_209091092_1_0_1_0_0_2:0:0_0:0:0_853/1
ATTCTATTTATTTAAGTGTAGCCAATCATTGACCATCTGTTGTTCTTGTTTTGCTATTCCTGTCAGAGAGTGTCTATTTTCAAGATTTCAATAGCTATCTATATACCTGGTCCTGGCTTCACTCCTTCATCTTCAAATACTGCTTGAAAT
+
432612613402220422234/5542423056022/34.31372442253254623230.4012332114612311327434/2302004223327422.432551.32243230.243234021213622333402251.43202.120
@chr2_227132943_1_0_1_0_0_2:0:0_0:0:0_854/1
GAAAAAGGAGACAGACATCTAACAACCTCAAATGGTTAGGCACAGTAGCACCTGTAAACAGAAAGGTGCCACTGATGTCATGAGAATTCCCCTTTGTAAACTTTGAGGTCTGTAGATGGTTGGGCTGAATTCAAAGTTAACATAGAAAAT
+
2323522226533/541210254332223226263503324012235220221012555503262223/245122220234253002213232124322350421423622113233241302203744434312355302121332223
@chr2_150679561_1_1_0_0_0_6:0:0_0:0:0_855/1
GAAAAAGGACTGTTATTCAGTAGTGGCCATGTTTACATAAGAAAAACAGAGCATGGTCTATGTCTTCAAGATGTTTATAATTGCGCTGATAAAGAAAATCTACATGCGGGCAACAAAATGTAATTTTGATCAGTGTATCTTGATTAGTGG
+
112412/32330202243223715230/2111/215231404231554/311624242466227223311320212344/2/40221025522014254222234/22202242422402332541214442/52041101343533232
@chr2_156273415_1_0_1_0_0_3:0:0_0:0:0_856/1
TCTTTATACCCACATTTGGTGGGTCCCAAACTCTTGTCCCACATCCAAGAAGAATGAAGAAATGCTGACAGTTGAAGGGTGAGGAGGGTGGAGAAGAATCTTATTGAGCAACAAAACAGCTCTCAGTGGAGAGGTCATGAGAGGGTAGTC
+
334/342202326342-53202513242/330423132-3443245062102232153.62141354242230022.822.02426/2222213212323431142312261234263423/5601031142223442333422320123
@chr2_237384498_1_0_1_0_0_2:1:0_0:0:0_857/1
GTCTTTGTCGAAAATAAATTGGCTGTAAATGCATGGATTTATTTCAGGGTTTTCACTTCTGTTCCACTGGTCTGTGTGTCTGTTTTCAGGCCAGTATCATGCTGTTTTGGTTACTACCGTTTTGGAGTATACTTTGAAGTCAGGTGGTGT
+
42042253230112232022223/0543512325220321762373302222242231243424021220224262/244442/4/213203//23222177225312553031512322222532212222224,21225022255351
@chr2_195231920_1_0_1_0_0_6:0:0_0:0:0_858/1
CCGTGGGGGCTACGAAGTCCGGGAGAGTCAAAGGAATGAGACAAGACAAGTTAAGGTGTAAACTGGGACGGGGGGCCAACGCTAGTATGGAGGCTGCAAAGGCCCAGAGCCCTGGAAGCCCATACTATTTTTTGGTGATCAAACAAAGAA
+
2235/233403626512154-2123102225212122145020233222232513.32423/20432123643425252412213224322425253341365642333441.3255352322662221243223521212200252338
@chr2_55161845_1_1_0_0_0_5:0:0_0:0:0_859/1
TTTTTTGAGCTGGGCATGGTGGCTCACACCTGGAATCCTAGCAATTGGGAGACCAAGGTGTAAGACCGCTTGAGCCAAAGAGTTTGAGAACACCCAGGGAAACACAGGAAGACCACCCCATCTCTAAAATAAAGATAAGCTGGGTATTGT
+
2231205544022202322132214124213432324312322432440334254322343021122630/1310422333//742242/223323-4240022.122222853122/12/02/52450222306124236403032321
@chr2_135272902_1_0_1_0_0_2:0:0_0:0:0_85a/1
CTCTGGGAAATGACGAGCTCAGCACCTTCTGAAAACAGGCTTCTCAGCATAACATGGTTAATTAAATCTTTTATTTATTTTGATTCCTATAAAAATACTCCATAATTTCCTTAGTAACCTATTTTCCAGTGTTTCTAACCTTGATTATAG
+
012122252330532240361422453134137240222024/433322/461/1422422323334540221222411503322132245332113361/4512233442323225533525112103220212213232323,32142
@chr2_210095247_1_1_0_0_0_3:0:0_0:0:0_85b/1
CATACACCCTACTAAGACTAAGCCAGGAAGGAGCCGAATCCCTGAACAGATCAATAACAAGTTCTAAAATTGAAGCAGTAATAAAAGCCTACCAACCAAAAAAATCCCAGGACCAGATGAGTTTACAGCCAAATTCGACCAGAGGTACAA
+
35222/221401202112424033220342221242303013323352121332222443214402252015004532622616121/32421224021031011023/751123420342322222/2122222225453025205231
@rand_0_0_0_0_1_1_0:0:0_0:0:0_a90/1
CCAGCAACTCATTCGTAGACGACAGCTCCAGAATGACGATGTTCCCTGCGGGACTACTGCGGTAAATCCTGAGGCCCAGGCACTTTGGCCCAAAGGAACGAGTACGAGGCAAAGGAAAACTCATCAGCCGAGTTAGGACCCACGACGGTA
+
/31223.3230123233250311.6113143633322252103344152123531115422422223222530034215122462221223222531442123432423332332312422542533142240/11542202/1281550
@chr2_166533409_1_0_1_0_0_5:0:0_0:0:0_85d/1
GACCTTAGTTCAGCTTTTTACCAATGTAGAAGGAGATCATGACATCCTTAACACTGGAGTGTGTATTTTCTGATCCATCCATGGGATATAAAATGATGATTGATTATAGGTGGTTGGATTAGTGGAAAAATTACTAGATTGAGACTGCAG
+
53221333242/32-202222220620216224143/1253233331222222624532223/3224115422422120250442146553324102262.064222722440124422-1104222442352/2122243/.3524412
@rand_0_0_0_0_1_1_0:0:0_0:0:0_a91/1
GCGGAGTACTAGCAACGAATGCTGTTTGGGTGCATGCCAAATATTTTTCCTGAGAGGGGGACCGGCCCTGAACCGGATCCCCCATCCGGAAATTAATCCAACCCCTAGCTTTAACTGACCGTCTGGGCTCCTCCTGCAGCTAGATTTTTC
+
31/52320232238123224301412342321416212032234//233142334252322421124242455/2523134232524213-403227430442140050.2224423133234223240232215434222//2253120
@rand_0_0_0_0_1_1_0:0:0_0:0:0_a92/1
CGTCAGATTCGACCACTAGCATACGGCGGTCTTCGTTGTCCTCATGGTCAAGCATTCGAAGCTACCGGGCTGGGTCGGGTCGTTCCGAACACGGGCGTGGACCTCGCTCAATGCGATATGGAACATTGTCAGACCTTTTACAATTAGCGT
+
213553120331432422522203.1-2022232744423564223/7213435012233/2222252223211/23332/3122310212334.0221//22242202203214122022122/21.2120424574222132212160
@chr2_86320864_1_1_0_0_0_2:0:0_0:0:0_860/1
AAAACTGTAACAGATGGCTCTAAACTGGATACTTTTGCTGGAAAGGACATTAGTATTATTTTGAGACAGAGTCTGGCCCTGTTATCCAAGTTAGAGTACAGTGGCACTATCTCGGCTCTCTGCAACCTCTGCCTCCGGGGTTCAAGCGAT
+
10522242220543502222342222223142043242241/322212/045221226212222421522324244/4/215242132455247267242422160222442122311353223241321212122102224/1222-22
@chr2_165864880_1_0_1_0_0_4:0:0_0:0:0_861/1
GTGAACTTATATTTGTAACGTGTATATAACAGTGTCTTACACTATTTATTGAACACATTAACCTTAAAATTTTTTATGAGATTAGATGCTACCTTTATCTATGCCATTTCCTCATTCATCAGAAAATTTGCAAATACCTGTCACATGGTG
+
3321242/343132337111/1013246221.11023131421036453431142742223253.42022121032022023322654222222321134.57214222032222205/25032232325123013/2225242162644
@chr2_157515952_1_1_0_0_0_3:0:0_0:0:0_862/1
AAACAATTTAATACATTTCTTGTTTTTTCTGTGTGCATATAGTAATAGGCAGAATTCTAAAGATGTCCTCCAAGATTTCCATGTAGTGGTTATTCCGTACAAATCTACATCTATGAAAGGACTTTGTACATGGAATTAAGGTTACTAATC
+
42343/.12222023322244742/1241405325422233222334241325324422042233/1/821114201015052542502532.2422352022123.21235422222122245623122222530/3331334223223
@chr2_13864570_1_0_1_0_0_4:0:0_0:0:0_863/1
TGTCTGATAGCCCCATATTCTTCCTCATTGTTGAGCTTAATCTCAGTAAAGCAAAAATTATCTCACAATCCCCACTAAGATTTCATTCCCACCCTCCAGGGAAAGTTTATGCCATTGTTTTTGAAAATTGGTCACAAGAGAAGCTCCATG
+
8512/40422605132/42252415122322724202303430/22051122222.2204322223442213152423/622212321314/42322143111231333/322223233223/024632521320004527242352521
@chr2_121225203_1_1_0_0_0_4:0:0_0:0:0_864/1
TTCTCACCTTCTCTACCCCAAATAGGGGCTGGGGATCAAGGACTTCCTGATGGCTAAGATGAGAGGAGCAGGCCGAGGAGATCCAAGGAACAGACCAGAAGATACAGCCCAGGAAAGGGTGGTTGCAGGCTCAGGCCCTAGGGCCAGCTG
+
02423521213332232226424222202228225222224.21011223324332.35122311222232/312033524622003/5235326202111402412602142232333260332/11511532/131.21454421321
@chr2_2788637_1_1_0_0_0_2:0:0_0:0:0_865/1
CATTAACCCATCATTTACAATAGGTATATCTCCTAATGCTATCCCCCCCCCTCCCCTCACCCCACAACAGGCCCCGGTGTGTGGTGTTCCCCTTCCTGTGTCCATGTGTTCTCATTGTTCAATTCCCATCTATGAGTGGGAACATGCGGT
+
2321211263332225226142222222242263044123305/3232.04223113316347114120-12361253222322225/36344315022335222124222134224/47425052213322010125332221371852
@chr2_176147447_1_0_1_0_0_4:1:0_0:0:0_866/1
AATTTTAGTAATTAAAGAGTGTGGTTGACATTTTTTTTTCGAGTTAGATTTGTTCTTCCTTTGAGAATTCTAATTGTTGTATGGTTTTACATTTATTGATAACTCTGTGTGATGAATGCAGATGCCACCTTTTACTGCCATCGTTGGCAG
+
1044/3413452632222342642802335243224345110215122342352122321/20454413101/2333362123424100342/2163122522322232412421522310321322354167512242512.2.23244
@chr2_208717693_1_1_0_0_0_6:0:0_0:0:0_867/1
GTGCATTGGGCTAGGTTCTCGAGACAACAGTGAACACAGCATGCTACTTGCTTACAAATTGTTGAGTTTATTAGGGACAGACAGGCCAGCAGGCAGTTCTATGAAAGCGAGTGAGGAGCACAGTAGCGGGGTGGACCTGGAGCTCCCAGA
+
33262212252623235123311/4226324264416121133224222.1523052222222221122.222424627324304232165122312354001224432361021452323323114030240223242325300-5522
@chr2_32771639_1_1_0_0_0_2:0:0_0:0:0_868/1
AAAATATATCTCTATAAAGCTCATTTTATGTCTGTTGCTAGTATGTAGAAATTAACTAATTTTTATAGACTGACCCCATGATGTATTATTAATAAACTCACTTATGCCATTAATTATTTTGGTATTTTTTTTTTTCTTTTTGTGACACAG
+
4223412/24122272/03343212024422250122322232352042233./320223/323334102124124/.4455202222330531034263/2402165134522343237022252113323121044223143242332
@chr2_117374669_1_0_1_0_0_1:0:0_0:0:0_869/1
TATCAAAGTAGAAAGCAAATGCGTAAGTACAGGAAAATATGACTTATGAATATAGATGTAAAAATCCTCAATAAAATAATACTGAACTGAATCCAGTAGCATATTAAAAGATTATACACTATGGCCAAGTGAGATTTATCCTAGTAATAC
+
23711222251332222122223025152362522412534232/223033350514412435225/23243305222340222521333113223412231434332160122521122245/152241422102351264125344/2
@chr2_222676855_1_0_1_0_0_3:0:0_0:0:0_86a/1
GTCTTTGGAAAGAAGTCCTTAAATCCAGCACAAATTGGTAAGGGAGGGGGTGGAGCATGAATAAGCTTATACCTCTTGGAGTGGCAAGTATCTATGTATATTATTTCAAATTCTTCTGGGAAGAAGATTGTCGTTCTCTCTTGTTTATTT
+
24241232432101024144423414245312331021-3763532242103652/224232328211412312543347444024221313432245203.222463121422226033412426514210121322201113230120
@chr2_60853174_1_0_1_0_0_3:0:0_0:0:0_86b/1
TCCCTAGCATGCAGCATGCGCTCTGTGAGTACCTGCTAAATGAAGACTCGTCAAATCCCAGAAAGGTGGGCAAGGCTGCATCTCCCTCACCCTGGGGGCAAGACAAGAGCAGAGACAGGAAACTGACTATTGGTTGAAGCCTCAGTTTTC
+
3627414234253114262235424/544823222343640622344235435.23412513333020012224222222351162321114/2772/323.0/42333/23222223452/32233.50223402023-1232622133
@chr2_34948619_1_0_1_0_0_2:0:0_0:0:0_86c/1
GATAATAAATATATTAGGTTTTTTGGGCCATGAAGTTTCTGCTGCAACTACTCAGCTCCACATTTGTAGTGGAAAAGCAGTTATAGATGAAACATGAAATGAATTAGTGTGGCTGTGTTCAAAAAAAGCTATTTTCAAAAACAGCCAGTG
+
/5243313.22/411612223202102264/2053641122222243123521652433312215037423334532232422015361622324312233312/2222222212302312202212234143222022/1/42240732
@chr2_178045134_1_1_0_0_0_4:0:0_0:0:0_86d/1
TAGAAGCCCTTGAAATTGATTAATGTTATAAATATGTATGACACTATATATATAACCTGTTGACTTTTTTCGCTTTCGAAATATACATGCCTTAAGTTCTGATTTTATTGGTGTCTCCTAGACAACAAATCATTTCTCACATATTAAGTA
+
21246322213423532621135213220423233-1344222422222424320334224227023/243/34424421/241222216322242222524122335451245250440/52762362413623402105263131245
@chr2_86578268_1_1_0_0_0_3:0:0_0:0:0_86e/1
CCCAACTCTGCTACTATACCTGGCCCTTTACATGGCATCCAGGTTACCCATCTATTGATGTGTAACGATTTACCCCAACATGTACACCCACAGATACTGTGGGTCAGGAATAGAGGCAAGGGAGAGAGGGAGGCCTTGTCTCTGTTCCAA
+
46222350073322132144122241333111236222333443243023212/131231226642451222.236431110025/231113/1222225522322214725232223732220020376233152230412223/2462
@chr2_103016401_1_1_0_0_0_6:0:0_0:0:0_86f/1
GGTGTTGGTCCTAAGCTCCCAGCCTGGACTGTGATCACTATCAGCATGGCACACAGGTGGGGCTGGCGGGCCCTGTATCCTGCCCATGAGTGTCCTGTTAGGTCTGTGGCTTGGTCACTCTTTGAAGAACCTTGCATTGCTTAAGGTCAC
+
2235222332052222242346242633311312034125225512203222223201251377254230402212/3/24204220154442234222312236405482622122222272223271342223/33223214233235
@chr2_141544560_1_1_0_0_0_6:0:0_0:0:0_870/1
TTAAGATGGATATTTAACATAAATGTATTAAATTAAAATGTTTAAATAGTTTGCTCTGTTAGCTGAGTAGTTCCTTCCTTCTTCTCCCCCATCCTGCTCTTACTCTTCTTCCTTGTACTAATGAAAATAATTGTAGGTAACATCAGTTTT
+
2420243122623262222021025364136246220223322420423212244242535223545221/22231226124231035322424262222521315221331122243135/443222212412/214225202264423
@chr2_135894735_1_1_0_0_0_4:0:0_0:0:0_871/1
CTAAGCGATCATACTCAAGAATAGTACAGATGTGTCGAATACGCCAATACCTTTAACTACAGACATCATGTTCTCAAGATAAAAGCCTTTGAAACAAAAAGCCATCGTAGGTATCAAGTCAACATGAAATTGCAATGGAAAATTAATACT
+
0432234/2051212/23222232432303353322-23201.6411327/2733412362452202232323022214240531302.2630222425422.2222200.0244302223514022201222/0322227583313041
@chr2_125036458_1_1_0_0_0_3:0:0_0:0:0_872/1
GAACCTGTCTTGTTCAGGTCTCCTGTTGACACTTGGCAAGTGTTCAGTAAATACCGAACAGAAAATTAAATGAGTGAATAGAAACAAATTCTACATACATCCTAAACTGATGTATAAACAAGATCCATACTAAATTATGTTAGAAATTTT
+
202023/211235160622071232623101162621552533232652321132221422652310320132341132/143212/4532214242450242412320021444/5440/43321322642252321411243111332
@chr2_44646278_1_1_0_0_0_6:0:0_0:0:0_873/1
TTTCCAGCAGAAAGAGCTGACCAAGGCATCATCTTAGGTCCACATTTCAAATCTCATCTAAGTGCATCTAAGTGGTACAACCTAATTCATATTTAGCTCCTTTGCTGCGACGGAATCTGGAAAAGTAGTTTTAGATAGCCTGCTTCATCA
+
332562222076522236123314452223212222232,22320412222232.1211532142232322032-1212323123040/22213422/4322321122234/2443.2144423264312030/21624124.1420425
@chr2_155377616_1_0_1_0_0_5:1:0_0:0:0_874/1
TTGTTCTCTGGCTGGGAGCGGTGGGGGTCACAAGGTGCTCAGTTGGGGAGTTTTTGATCAAGGATGAGACAGGAGAAGGAATTTCACAAGCTAATGTCATCAGTTAAGGCATGAACCGGCCATTTGCACTTCTTTTTGTCATTCTTCAGT
+
22233204242312744274222259047/2152343422225262.22330223222243222512123265422121236401032203223/355322264.22220154220024523212622322242452512206225.425
@rand_0_0_0_0_1_1_0:0:0_0:0:0_a93/1
ATGGTGTTATACGTAATCATCTAGACCACGGGGCTGCCCTCTAAATGGTCACCCGGGGGGAGTTATGTAGTCTTGCCGGCTGCTTTCTGCGGGAACTGTGACGAATTGATCCACAATAACCCTGCTCCCTGCCTTGTGCATATGGGGTCT
+
3022205.22223242232622422234/2214244-236./263234323272244450/122314211225432534535321/1622043554302214432,3222324432472352.55/2453332//155601331530052
@chr2_54275740_1_0_1_0_0_3:0:0_0:0:0_876/1
GGATCCTCCCACCTCAGCCACCAGAGTAGGTGTGATTACAGGCACATGCCACCATGACCTACAACCATGTTTTAAGTGTATAGTTCAGTAGTATTAAATGCATTCACATATATGGCATTTTTAAAGATTTCTTCAGTGCCTAAATGTGCA
+
3435535443142230042323111/5223422203272231301132355242522422302223342/23224210653210034202342033/44023131211/4211514222501222234202773122342.225320222
@chr2_235775200_1_0_1_0_0_3:0:0_0:0:0_877/1
AGCAAACTTGTCCTTCTTCACATGGCGACAGCAAGGAGAAGTGCCAAGCAAAAGGGGAAAAAGGCCATCAAATCTTGTTACAACCCACTCACTGTCATGAGAACAGCAGCATGGGGGTAACTGCCCCCATGATTCAATTACCTTGCACCA
+
561206122526314533112423225124432222022332224103/4224332/040/244552140212422261233322223203422131352223402244/222342220255501233223/4345232252323-3/22
@chr2_11673770_1_1_0_0_0_1:0:0_0:0:0_878/1
TGGTGTGCAGATTCTAGTTTAGAAAATATGGTCCACACAACTGAATTTCACACCAGTCACCCCTAATTCATTGTTTCTGGCTACCCCAAAACGTTCATCACCGGCTTGCCTTTCTCCCTGCACTAAGCTAGAATCTCAAAGAACCAATTG
+
32//63014275243344322232212231142313233232424323222243352./522/3404552223.221012226/03142540142101212224532312223322501223/143222334311322163331623131
@chr2_1451375_1_1_0_0_0_1:0:0_0:0:0_879/1
TTTCACACACACATATCTATGCATACATACACACACACCCCTCTATATAGACCTGTGTTTATTATAGATATATACACACACACATACAAATCTACCTATATATACATGCCTCTATATATACACAAACACTTATAGATATTGTCAGTGAAG
+
3244124212232322245116124242/3304845/4122213223232322113/154222266402041120311122542342232222133225134016223321212235323321413022412213132213312202252
@chr2_88178928_1_0_1_0_0_4:0:0_0:0:0_87a/1
TTCTTTTTTTTTTTTAACTCATTAACCATCCTCACATCCCCCCACCCCTGACACACACTGAGTACGCTTCCCAGCCTCTGGTAAATGTCCTCCTACTCTCTATCTCCATTAGTTCAACTGTTTTAGTTACTAGGTACCACATATAAGTGA
+
80224.22646344441134023654202423/447023341/523222232221225053211.2542312234334322/43625220245/30/3404.122551065262226420244643322247.23202321632263241
@chr2_186028490_1_0_1_0_0_4:1:0_0:0:0_87b/1
AAACTAAGGAATCTGGGAGCGGTATAAGAGTATCAAATCGTAGAGGAAATGAAAACCTCATATCTCAAGTTGATAAAATACTGCTCAGCACGATATTTAAAAACTGGGGCAGAACTAATTGTAGAGTGATTCAAAAGATATAAGTAGTTT
+
522042232202432042222130223323/421112061322243260242232732220/43544443403/213223222342232/23101223323123214402302054335232453412223135453022/134234252
@chr2_183177429_1_0_1_0_0_4:0:1_0:0:0_87c/1
CTTTTGATCAACCTTGAAATCGGGTAGTGTCAGTCTCCTAACTTCGTTCTTCTTTACAAATTTATTTTGGCTATTACAGGTTCTTGGCATTTTCATATGGATTTAAGAATAAACTTTTTATGTTTTACCAAAAAAAAAAACCTGCTGGGA
+
0221221224107401222033412333223001421/33/012211112132122/267131232313.122/3446220332224013234522323342225*22042222311241015323442202164352212333221//4
@chr2_225239381_1_1_0_0_0_2:0:0_0:0:0_87d/1
CTGTTAGCTTCAAACTTGCCTTCTGCAGCTTCCTCACCTCTCTCAGCCTCCACAGAATTGAAGAGAGTTAGGGCCTTGATCTGGATTAGGCTTTGTGTTAAGGCAATGTTGTGGCTGGTTTGATCTTTTACTCAGACCATTCAAACTTTC
+
404472322002234312043234525244442524121255223222/01312342254450142520523.225.13113632021040123232242241526125223/22/1321232237233122284524446201245520
@chr2_205760112_1_0_1_0_0_5:0:0_0:0:0_87e/1
AAAACTCAGAATATAATTTAGATAATTTACCAAACTGATGTTATAACCCAGCCAAAGCTAGTGTTTTTCAGTTATCAGGCATTTAACCGGGATATATCTATGAGATTTCTTAAATTTATATTAATTGATTCTATGAACATTTATACTATC
+
642524223252/4122/362311222600123245225653132035332231320524226533414151203443221./205264221.4323032315220/0232512/413341214142224/2622215341133225103
@chr2_133531374_1_0_1_0_0_2:0:0_0:0:0_87f/1
TATGTGAATTTTTACCTATGATGTGGCTCTGACATACAGAATCTGCAACTGCATCGTCTTCATCCTCTTGCAAGTTCTCATTTGCCTCTTTTACCTGCAGGAAGAAGAAAATGATGCAAGTTCTTATTTGTTTTATTAAAAAGATCCTTT
+
4212221222032242202254321043145067112254323215610242312223534235...02420/322.25332023242241463202312226622333211/20202112324211223431164240032524/312.
@chr2_39294280_1_1_0_0_0_3:0:0_0:0:0_880/1
TAATCCCAGCACTTTGGGAGGCCAATGCAGAAGAAGCACTTGAGCCCAGGAGTTCAAGACCAGCCTGGGAGACAAAGTGAGATCCCATCTCTAAAAAAAATTTGTTTTTAACTAGCTAGGCATGGTGGCATGTGCCTGTAGTCCCAGCTA
+
44124232211401523322122341303.12112220333272144075223342742600204523131102625/0171/572035122006514330240225441322222223223223432311422/520323232563230
@chr2_110975483_1_0_1_0_0_3:0:0_0:0:0_881/1
CAAGCCATCACATTTTTTGTGACTTGCACGTATATGCCTAGATGGCCCGAAGTAACCGAAGAATCACAAAAGAAGTGAAAATACTTTGCCTTGCCTTAACTGATGACATTCTACTGCAAAAGAAGTGAAAATGGCTAGTCCTTGTCTTAA
+
/222831174133522234513232335222/2523302256504512404122243042235222212204431326132221265425072234222441122222231211212322422025332415321224/20412242211
@chr2_198928880_1_1_0_0_0_6:0:0_0:0:0_882/1
AGTCATATTTGACTTTTGATGAGCTTATGGAAGGTAAACGAACTAGGATATAAGGCACTATCATCGAACTTGGAGGACGAGGGAATTATGTTTTAGTTTTGTTAATTGCTCCATCCTTAACACCTACTATTATTATATGAACTTTCTTAT
+
31220234/37232/22243440262/32142012.0240222225250322233212214122222/20.3234335151134215324513245322564305234116123202221244.21322230021422.02112225312
@chr2_51956880_1_0_1_0_0_6:0:0_0:0:0_883/1
TTTAAATGAAATTTCCATTTATATATATCAGGTTACTATATGTAGCAACTATCAATTAGTCATTTCTGATAACTTTTTATAAAACTATGTCGTATATAAACGTTACGCACATTTTAATGAAACATAAATAAAAAAGTAGTAGATCTATTA
+
2232210221322462232322220234522132445242322/3302212.12523252334362324342522422424.16411232153252322/421332-2124/362331//123422/21124013422232153422212
@chr2_29015445_1_0_1_0_0_2:0:0_0:0:0_884/1
AGCAGGGGTCACAGGGATTAGATAAGGTGGCTATGGTGTTAGGAGAAAAGGTTCATCTAAATTGTACCATAAGGTAATTTCAGCAGAAGCATGTTGCTAGTACTGAGGTAGGAGTTATTTTAATAAGTAAATGCCTTCGTAATTGCTTTT
+
322403245412.52232322101223042222125312223/542/21112215252233343126323331231521033033/232223321342/22221222303033625-1325311254260134063342252.2221121
@chr2_227063428_1_0_1_0_0_2:0:0_0:0:0_885/1
AAGCTCCAAAAAGGGCCCATTGGATTTGACAAATTGAACGTCATTTTGGGTTTGGGCAAGAGTAGTTTCAGAGGAATAGTGAAAGCACAAGACAGATTACAGTGGACCGAGAAGTAAACAAGACATTAGAAAATGACATAGTGGGACAAT
+
23.3461332533213211323207342304320,5225043352323424530226312332514256350161445412051210022122301032225432222252324//4254532622/22422232202154433222202
@chr2_166144210_1_0_1_0_0_2:0:0_0:0:0_886/1
CTGCTCCCCTTGCCCACTGGGGACACCTCTTTGGGTTCTTAAAGTTTGCAGCTTGGAGTTGGAAGTGCAGCAGGCAGGTGGGCACACTGCAAATTCTTTGTGGACCTCTGGGAAAGGGAATAATCAGGGAAGGCTCTGGTTACGTCTGCA
+
22142/5/22/05124333043113.422322522225253423221/221433222202222323363042124821/530530224223221326/2224531121.2232234222506222231223.232534202056121363
@chr2_41547004_1_1_0_0_0_3:0:0_0:0:0_887/1
ATAACAAGACATAATGCATGTATTCAAGTTATTACTAGTAAGTAATACTAGAAAATAGATATTCTCTATTTTCTAGTCTGTTCTACTGTATTCATTTCTACTTATATTTAAAATAATATTTTTTGCTACCCATACAGGGGTCATGGATTC
+
2126262-12122222222221112332420325322421422333465312423233522522542222/5312220242423222531234272230112222422435222520.11052252241/3123221320214214/520
@chr2_32562819_1_0_1_0_0_3:0:0_0:0:0_888/1
CCAAGTAGCTGGGATTACAGGCACCTGCCACCACACTCGGCTAATTTTTAATATATTTGGTAGAGATGGGGTTTCACCATGTTGGCCGGGCTGGTCTCGAACTCCTGACCTCAAATGACCTGCCGGCCTTGGCATCCCAAAGTGCTGGGA
+
242330322252/4412200143412230123244232420262242233332323252432242/22220220021201321462423232251257223211222221321133221162112135/50123132222.014020213
@chr2_74339139_1_0_1_0_0_3:0:0_0:0:0_889/1
AAAGACTTCAATTCTAGCCCCCATTTGACCTCCCTGCCCAGCTTACCAAAGGCAATCTCCTTACTCAGATAATCTTTCTAAAAACCAAATAAGATGATACTATTTCCCTGTAATACTCCTCGATACTCCCCATTTGATACAGCTCTCAGG
+
13153122312/3322224431234032432302223322242324323034223204442032221403324212232420/422252/8222423462322205220202232232333112/3122512031124331/43222/20
@rand_0_0_0_0_1_1_0:0:0_0:0:0_a94/1
ACAGCTTGAACCTCAGCATCTTACGATTGGCATTATCCACTCCTCTCTCGCCTTTCCCAGGGTCTATCATTCGAATGTGGCAACATATCGACCAGGCTTGTGACTAAAAAATACCTGGCGTGTCCCAAGAAGTCTATTAAGCTGTCGGCG
+
3152232122235031500533404122311422522222222472244.224414062225412222/2441242333432222031423320322334/2423234424413022132626632225262222223412322243222
@chr2_65600767_1_1_0_0_0_1:0:0_0:0:0_88b/1
CGTGGGTTTACCATGTGCCAAATGCAGAGCTACAAAAGGAAAAATGAAAAAGTAAAGACCTAGAGAATCTCAAGTCCAGTGGCAAAGATGACATGCAAGTCATAGCAAAATGCTGTAATTGTGGCACCAATTGCCATGAAGACAGAAGAG
+
2222422823222331254223312,524030222212542.4223126361551215134824260322273324420321322/2223/34133212320324324/12320/31425222434522225152271562652115522
@chr2_143134912_1_1_0_0_0_2:0:0_0:0:0_88c/1
CATGTTTTGGCATGACTCTAAAATTTGCTCTATTTTATTGGTTAGTAGTATTTCATTGTATGGGTGTGCCACATCATGTTATCTACTCCCACGTTGATTGACATCTCAGTCATTTTTAGGTTTTGGTTACTAGTCAGAATGTTGCTATAA
+
0524224113321222342254132125204324142418246513802212314/4432245342161/2523210242123261/45422522302311.2025/4121522062/43132433-2124242/424220222222312
@chr2_222968695_1_0_1_0_0_2:0:0_0:0:0_88d/1
AATCCATTTAACCTTTTTAGAATCCATTTTTCTTTTCTGGAAAATGAAAGCAATGTAGTAAAAAAATTTTTAAAAGTCGGTTGTTGTTTCCAAAATTTTATTAAAAATGAAAAGAAGGAAACAACTCAGCATGGGTGAATTAACAAGCAG
+
522213232403/21043.3131324215621112/5332022443322123222312641/4303004322221324151222001122112142-/11142431522242242502544210612222520242222153340211/2
@chr2_173367403_1_1_0_0_0_4:0:0_0:0:0_88e/1
AGGAGTAATTCTGTCCTCTCATGCCCACGTAAATGGTGAAAGGGATCACTAGCAATTCCTATTTCTATGTATTTCCAAATAAGAGAAACTTGTATTTAACATCAACTGAGATCCAAGGTTGGATAAAATCTCTGGGTACATGAAATATGG
+
6/32176132212203201622320421363326013452022223/32623136/2222301233222/1.6263431240233033245233422022213422264523011542615+523232/622214402241225225254
@chr2_85655870_1_1_0_0_0_4:0:0_0:0:0_88f/1
TGAAGATGCCGTAGGAAAATGATGCAGGAAGGCATTACGTGTGTTTCCTCATTGGATTCTCGCTATAACGTCATGCCGCAAGTACTAGTTTTATCCCTGCTTTCCAAATGAGGAAACTGAGTGTATTAGTCAGCTCAGGCTGCCATAACC
+
43322223202122127433022221/2.434332023221112422222152322222122232201123522223243/52112730237262222320133322242061545323512212623321032242/314422043251
@chr2_114879064_1_0_1_0_0_2:0:0_0:0:0_890/1
TAATTCTAGAACTTATATTTTTCCTGTATTGAGCATGTCCTAAATGTACAGCACTAATCACCTTGGTTCCCGATAATAACTTAGTAATTTCACTTGCATATTTCACTGTGTTACATAGTTCAGCACTTCTATTTGAGAATGCTTGTGAAC
+
202237121538554224445206322252222242034221320342342222452342434030252132234121253343222327332232322240412414301231532302235112201214252.32243222230053
@chr2_69053112_1_0_1_0_0_6:0:0_0:0:0_891/1
CTTGTAGCCATGAGAAGAAAAATTATGACGTTTGGGCTAAAATGGTGAGGCTCAATGAAGAACTGGAGAAGGAAAAGAAGAAGGCTGCAGCCCTAGAGATCAGCCTCCGCAACATCGAGCGCTCCCGGGACGATGTTGAGAAGAGGAACA
+
4321344332213238201/4223763314234/32144132525-3322052302222233317223152520022221331222212246526323042313423242.221230454222.0/222032/21322120220320203
@chr2_201345756_1_0_1_0_0_3:0:0_0:0:0_892/1
GTTGGGTTCCCAATTACATTCCAAATTTGCATTTCTTTTGAGAATCTCTGCAAACTCCAGCTCTGTCCTGTTGATCCTATTCTAGAAGTGCTTAATGCAGCAAGACACAGAAAGTTAAACGCAAATTGCTACAAAATTCACCCTCAGTGG
+
223242232203541216222421232255/02413253324522541243554231224243262331335221405024322/2/42302261133/41451.222222402423212233006004242252323202204233750
@chr2_70954136_1_1_0_0_0_3:1:0_0:0:0_893/1
GCCGAGTCTATGGCAGACACTGGAAATCAATCCTAGCATTCTTCCCACGGAGCGTGAAGAAGGACTCAAGCCCTTCTAGGTAGCCACTACAGATCGACCAAAGCCTGAACATTGTATAAAAGCTTTGTGACCATTTGGCTGTGGCCCACA
+
2/21423222/2020352422442110221122244424225232222/21220245212222132220121222321433//4621021122143312123352622233242334434/2.25313225422/222224/24321.25
@chr2_133420549_1_0_1_0_0_2:0:0_0:0:0_894/1
AAGACATTTGATATTCCCCCGCTGAATACTTCCTCAGAAGGCACATGAAAGAGATAGTTGCTTCTTGAGAACTAAGTGGTCAACTGTTTGGCAAAATGTCTCATCTCGAAGAGCAAGGTGTTTGTTCTTTTAGTGTCTGGAAAGGAAAGG
+
1210521323332350423422/2356312222211332424212000621313325152432246223420111202452253032452033223222212213224434443022/22263222221442022222303153444232
@chr2_230137219_1_0_1_0_0_1:0:0_0:0:0_895/1
GATGAAGAGTGGGAGAGGAGAACATGATGGGAAGAACTCAGGACATAGAATGACCAAAGAGAGGAGCAGAGAGAACACAATGTTTGTGGGGAGCCCTAGGCTCCTACAAGGCAGGGTCCTGAGAGCAGAGGGGTGTGAAAGAGAGGCATT
+
24350314523/03232252254226630223122222/2522622133240414232522303371222243235232/224343251232262622.200322223221230252521603524/01/32431632221223553123
@chr2_222087237_1_0_1_0_0_1:0:0_0:0:0_896/1
CGGAAGATTGTTCTAACCCACGGTAATTTCATTCCAATAATTTACATTTAGTTATCATTTCCCATTGATCTAACATGCTTGCCTATCCTTCATAATAGTCCAGCCTGACAGGACATATTTGTGAAAAACATCTGATTACCTCCAATAAAG
+
3321233151322143242662423721021224434221132434/3332.22222431233/213332344222013132242444113./4454445722242121832/5022216231/3.242256814232023023323335
@chr2_88210274_1_1_0_0_0_1:0:0_0:0:0_897/1
CTCTCATTATCCATGGGAGAGTGTTTCTGGGATCCCTGTGGATATCAAAAGCCAGGAATGCTCAAGTCCCTTATATGAAATGGTATAGTATTTGCAAATAACCTGCACACATTCTCCTGTATACTTTAATCATCTCTAGATTACGTATGA
+
427212/322253223212225322257322221/2022423224222453043226222232316123212/0/1/522411152152041014114222354344/4444327422/22432522314.2322/233350/2340333
@chr2_83009194_1_0_1_0_0_2:0:0_0:0:0_898/1
TACTAGCTCTACTTTGCTCAAGTGTTCTGTCAGAGGTATTGGCACAGTGCTGCAATTTTTATACTCAAGAAATTCAAATGTCCTGGTTTCAGGCATATTACATTTGCTTTTCAAATAGATGTCTTCTATTCAAACAGAATTGAGCCAGAG
+
1131442303223502232224222333023412263322011223315202345132232242020.222120222423050221-3422222221312124324843020224103/1252022302342213313020412625041
@chr2_82416193_1_0_1_0_0_3:0:0_0:0:0_899/1
ATGTTATTATTTATGTAAATGATATTATTGTTCTTACCTCAGATATTTGTTATGAGTACAAAGTGAATTAACATTTTTTTTTCTTTGAGACGGAGTCTCACTCTGTCGCCAGGTTGGAGTGCAGTGACATGGTCTAGGCTCACTGCAACT
+
22341023512232/4242231432262842222443442110233234222152612512202423355//23224532423614223/2346/.2011326632/6271352524222202331313123134532013232422031
@chr2_32694807_1_1_0_0_0_3:0:0_0:0:0_89a/1
ATATAAATCAACATAATCTAATAGAAATACTTATAAGCACAGATCTATGAAGTCCACAAGTTCAATTAGAAAACTAAAGAGTAGACTCTAATTATCACTGATTATCTTCTTCGATACACAGTGCTGGTGCCCTTCACTGGTCATTTCACA
+
22232332/222233122/5123130443413252244.014/242442436412/42425//523222242351023230314226202133423234122425225342335/52422441152224622224220352053224/43
@chr2_10583577_1_1_0_0_0_0:0:0_0:0:0_89b/1
CAGTGTCTCGTCTCTTTATTTTACCCCAGCTTCCATGTAGGAAGCGGCTGTACCGATCCTGAGACCTTCGTGCAGGCAATCTCTGATGCCCGCTGTGTTTTTGACATGGGGGTGAGTATACGTGACCCTGTTAGGGAAGGGCGGGACACA
+
22313/23/26132604210.22.5225112232223245322310,425424424222022305512215643740323253132234432222230343045/1424175542163436262123343333243652043/327/232
@chr2_204634367_1_1_0_0_0_4:0:0_0:0:0_89c/1
GATCTTGATTTCAATTATTTTGGATGTAAACCCAGAAGTAGGATTGGTGGATCATATGGTTCTATTTTTAATGTTTGAAGGATTCTCAATACTGTTTTCTATAGTAGCTGCACCATTTGATATTCCCATCAACAGTTTTTTTTATAATAA
+
234122232325224412136/252322112422613/241022504221242024/12224335222420202453542203/2045622/352203510422301232442233253/334252522226032223223211304432
@chr2_138002983_1_1_0_0_0_3:0:0_0:0:0_89d/1
CTTAATGGAGGAGGATGGGCGAGTCTACAGTAGTCTGATAGATGAGAGCAGCATTCCAGGGGAAAGGCAGGTCTCTGTAGATACACAGGCTGAGGACCCGGGAAGGAGGGGCTGCTGAAGAGAATGGAGTGCCAACCTCATGCACAGCAG
+
2122223232351422022222334231/21123234712/2020234260037/2683122222332242222422242232332333324333233423212315353430433704322222214221340423342432261/342
@chr2_95503788_1_1_0_0_0_1:0:0_0:0:0_89e/1
GTATTTCTGCTTACTTCCATAATACATTTTTTAGTCTTGTTGCTTTTTCCATGACTTTTCTATGATCTTGTCTGCATTTTTTAAAACTTTCTTCTCTGCTTTTCTTGGTATTTCTTTTGTTCTATTATTTTTTCAAACTCTGCTAGCTAT
+
02233212220101273146122221222223213244420723362532040222242222/0/5223322532512353342121261332224442321622/222240213513531411212/2022421022302322231413
@rand_0_0_0_0_1_1_0:0:0_0:0:0_a95/1
ATTGAGTCTGGATAATCCTCCGTCCATTAGTGGTGCTGCACACCTTTAGCAGGTAATGATGGGTAAGGGGCCCGCACCACGTGCCAAGCCATTATTTATAAACTCGTCCTGGAATCACCAAGCAAGCTTCGCCACGTAGATTGCCGGCGC
+
533223322222344032234323135/32142.44244422224212232331130235.2220301332244122/202/3312032.236012243204242023234112324300424204333523211522142022402222
@chr2_222767232_1_1_0_0_0_1:0:0_0:0:0_8a0/1
CTGTATATGTATCCAGTACATTGAAATATGTTGAGACTTACTCTAAGTCCTCTAATGTGGTCAGTTTGAGTAAATAATATATGTGCATTTGAAAATGTATATTCTACAGTTGTTCTTTGCAGTCAAATTCTTAAGTGAGCTGGCCAAATC
+
3332222122322200332653243/031324453225413222223484364023225136212321032155333213302241333/131333242214321212223240422334224313301105/34412340013220222
@chr2_89077818_1_1_0_0_0_2:0:0_0:0:0_8a1/1
CTTTTATTGGTGTATAGGAATGCTTGTGATTTTTGCACGCTGATTTTGTATCCTGAGACTTTGCTGATGTTGCTTATCAGCTGAAGGAGATTTGGGGCTGAGACGATTTGGTTTCCTAAATGTACAATCATGTCATCTGCAGAGACAATT
+
5322211228221.225534024325344/123243322484541214322253223212322243524313531246732472222020221210322332323354206342621212133322255521422340542055233214
@chr2_241965576_1_1_0_0_0_4:0:0_0:0:0_8a2/1
CGCAGTGGCTCACGCCTATATTCCCAGCACTTTTGGAGGCTGAGGTGGGTGGATCATGAGGTCAGGGGTGCGAGACAAGCCTGACCAACATGGTGAAACCCCATCTCTACTAAAAATACAAAAAACTTAGCTGGTCGTGGTGTTGGGTAC
+
6.30220/333004432305224213422134222221222522222642520224425722234244500003225256144212211231032314022556332141832012314/356253532203232222232232312212
@chr2_221818068_1_1_0_0_0_1:1:0_0:0:0_8a3/1
CGTCACAATCATGGCAGAAGGCAGGGGGGAGCAAGTCACATCTTACATGGATGGCAGCAGACAAAGAGAGATCTTGTGCAGAGAAACTCCCGTTTTTAAAACCATCAGATCTCATGAGACTCATTTACTAGCATGAGAACAGCACAGGAA
+
0234073211/123532522022226465614523221232330455232511//12143435501232122232263230323322445222203.24340422124512260323/2222/0650443032.2222320222//1622
@chr2_50044036_1_0_1_0_0_2:0:0_0:0:0_8a4/1
TTACAAAGCTGCGAGGAAGCTGGGTTAATTGTTTGAGGTTTCAGGCAATTCTGGACTTTTCTGATTTCTTTGAGGCCAACTGTAGTTCTCTCAACCCTACAAATGGTTTCGTAGACATAAATTTAATTCTGTAAAATCTCTTCCTGCTGA
+
53326240410601234534-0221024301232732.5264432432554044/04222432441212831482222222222153242303122023322111220523252253152252032420212353153242153222025
@chr2_171345989_1_1_0_0_0_3:0:0_0:0:0_8a5/1
TGGTTTTGTTTTTCTGGAGAACCCTGCTTGCTCTCATGTAGTTAAACTGTGGAGACAGAGCCAACCTTGGTGATAAACTTACAATATTGCTAAAGGTAGAGATAAGTTCTGTGCAAAACCATAAATGGTAGAAGGTTGTTTTTAGTGACT
+
234270232102423553322222160223622224322404232222332314154124332110/2342024414253221012002/2232321221112235242231424232.432222/523325410124022322340252
@chr2_157390605_1_0_1_0_0_0:0:0_0:0:0_8a6/1
CAGGTGGAGGTGGCTCTCAGCAGATGGATGGGGAGCTAGAAAGGGGATGGAGTGGGAATATGAACTTCGCCTGGAGTTTGGCCGTCCTGTGGCCGATCTCCTCTCTGACCATCCACAGCCAAACTCTTCTTGATGTTTAAATGCCCTTTC
+
3201026224442322223232313214/5423121222252213722542772132438220/3-032222310303251200223322124211330323223301322415/31225214252421522432202442315441332
@rand_0_0_0_0_1_1_0:0:0_0:0:0_a96/1
ACAGATACGCGTCTAACTCAGGGGGTTTTAAGATATTTTGGGAAGCATTGCTGGGCGCAGTCGGTAGGCTCACTTACCGCCAAGCTTTCATATACGCCGAACGTGGCACAAGTGATCAACGTCGAACAGTCATAGTCATTTCGTTAATGA
+
325150144463230201121/4232720227041622262-22,7001622522444404221242222240132062/243352230221425234322535613240372/022524231212236242452124321522522521
@chr2_10363459_1_0_1_0_0_1:0:0_0:0:0_8a8/1
AGAAAGTTCCAGGGTGACAGTGAGTAGTGAGGGACTGCTGGGGCCCCAGGAGTAAAGTCCCCAGGGAAAGCGGGCTTCTGCGGTTTAACCATCCCAGAATCCCTGTCCCTCTTTTGGGGAGCCATCCCTCACCTGCTCGATGCCCGTATG
+
23204222210333674212322133.215302/22521223200433221415542.3352122/75453622533422561215102216222106222623223423233404242112222023331232-423434433402405
@chr2_187881723_1_1_0_0_0_3:0:0_0:0:0_8a9/1
ACTAATTCAGTACTGAAGTTATATTTTTTTTAATGGTTATAGAAAGTAATAAGTGAAGAGACTAGGAACCAAGTTTTAGTATTTGTATTAGTCCATTTTTACACTGTTGATAAAGACATATCCGAGACTGGGCAATTTCCAAAAGAAAGA
+
4241/131.22551521122424522221322022222202383120522127153322402112122126324221211505432242433026521210325135240232205222221222233266222341220/532525322
@chr2_188588770_1_0_1_0_0_3:0:0_0:0:0_8aa/1
TTGTCTGAAATTAGAATAGTAACCCCTACTTTTTTCTGTTTTCCATTTCCGTGGTAGTTTTTCTCCATCCCTTTACTTTGAACCTATGGGTGTCATTGTTAGTAAGATGGGCTTTTGAAGTGAGCATACAGTAGGGTCTCACTTCTTTAT
+
323152420/23002222323302222211222211132313/152232241330433220253.41422424020302104234222242343433142222612335332214222123214/403442224221232203-621033
@chr2_138938665_1_0_1_0_0_2:0:0_0:0:0_8ab/1
TTTTCAGTCCCCACTATTACTTAACAGCTCATGGTGATGCCCCTTATCCTGTGTAACCTTTGTGGCCTGTTATTGAGTGCCACACAGAAAAAGCAAGGAAAGACCTTGCTGCTGACAGTGTCAATAGATTGAGCAGTCCTGTAACCCAGA
+
3242212104213223371311223/2635335131225322441233236222252221422422322244213224053054143220222222231320103331123730112020111530147222102412524523115041
@chr2_102116918_1_1_0_0_0_4:0:0_0:0:0_8ac/1
ACTCTTTTAAAGGCAGATTGCTAATCTTTTATAGCAACTTGAGCTCCTCTTAAATTATCCTTGGCTATAGACTTGGATTTGTATGAACTCAGGATTGTCTTTGTCATCTCATCCCACGCGGGGGGGAACCCAGATAATTTCTGGTCACAG
+
253202422233351131124511140134/5242112214227/23232221235211/2335442651332545124402330353322135543522.2341360511312424201202/214032032103448.2273201215
@chr2_45328320_1_0_1_0_0_6:1:0_0:0:0_8ad/1
ATTTCCTTGTAAAATTCAGAACTAACTTGTCAATTTCAACGACCATAAACTTTCTGGGATTTTGATTGTGATTTGATTGAACTTATATACCGGTTCAGGAAGAATTAATGTCTAAACGATATTGAGTCATCCAATGTGTGAACATGTGTG
+
12040142121.215323120412322143311124233/2722221222242-22121221124024021351635223226254284012612213452320525242622442212002206120020623402424/122302423
@chr2_72470944_1_0_1_0_0_2:0:0_0:0:0_8ae/1
TACATAATGATAAAGTGGTTAATTCTCCAAAGGGACATAACAGTCTTTAGCATGAATCCACCTAAGAACAGAATGTAAAAAGTACATTTGGCAACAACTGATAGAATTGCAAGGAGAAATATGTTAGTTCACTATTATAGTTAGAGGCTT
+
304321504420423212155123313524271024222543344243234334242560312503245332400212/154324343264412245222332625215333171222233221421023422252052//142202432
@chr2_79987304_1_0_1_0_0_2:0:0_0:0:0_8af/1
CAGTGACTGATAGATAGAAAGCATTATGTAAATGCTAATTAAGACATTTGCTCAGAAAGGCCTTTTCTAACCCCTTGATAAATAATTATATATGTATATTACATATAACATGTGTGTGTGCGTGTGTGTGTGTGTATATAATCTTTAGTT
+
93544525222224234232462225/4325332381422212222224532121002242144423524535300303541223223122233323246433220141114322642122232522302543305174621222224/.
@chr2_147820704_1_0_1_0_0_1:0:0_0:0:0_8b0/1
CATTAGTGCATGTAATGACAGTCATCTATATGATTGATGATATGGTTTGGCTGTGTCCCCTCACAAATATCATCCTGAATTGTAGTTCCCATAATCCCAACATGTCATGGGAGGGAATCGGTTGGAGGTAATTGAATCTGGGGTGGCTAC
+
22343:2/0330440222222421221224162221321222752604302/52133453/44622222425243222334321303234112234222303032333311221222523332502/2242520.235514144221211
@chr2_106308807_1_0_1_0_0_8:0:0_0:0:0_8b1/1
CAGGAAACCTTCTGGATAAATGCATGTCTTTCTGGAGTATGTTTTACGGGTACTTCCAGATCCTGGGTGTAGAAATGATTCATTGTAATCACGACTTGTTTTCAAATAAGTTTTTCACTAAAAATGTGATGGGCCCTGCGCCATGCCAAA
+
214222241220302333120223032332222342033211230140223446242233215314111542632722341204326722244225325212222./3522036314042057422332415/32425248541312.27
@chr2_7793567_1_0_1_0_0_5:0:0_0:0:0_8b2/1
TCTCTAAAATGATAATTAGTTACAGCCAATGTCCGGGGAAGACAGTCTTCCAATAGAGAGAAAACACATGAAGCTGGTGATCAGCAGCTTCCAGATAAGCTCTCAGGAGTTGGGTACGTGGGTTCAAGCATGCACACTAAGAGGCGAAAT
+
241424224330200113132442-234314142424252420/13422331421541120222221244524302122204232414.2224304226225314312412052201224032243.034612,3323.32242222204
@chr2_158047842_1_0_1_0_0_3:0:0_0:0:0_8b3/1
GCCCTGTGCCAATCCTGTTTATGCACATCCCTCAGCATGCAGTATTAAGGAACAACAAGGATGGAAAGCATACCATTGAAGAATTAATTAGCAGACCGCCTGGACTCATCAGAATGGTAAATAATTATCCTCTGACAAACTTAGTCAGAT
+
221612413412202403432922223/132341214423230022212320325234452413123143111212242222/5527252132221222431023224218120032312501/24061204040222226222213245
@chr2_5646962_1_0_1_0_0_3:0:0_0:0:0_8b4/1
TCTTTCCAGAAATACGATTTTACATCCTACTTATTGAGAAATAAACCAAAGAAGTGACACTTCAACGTAGGCAGAAGGTTTCAAACACTGTTTGGCTGAGGAGTGGAAGTTAAATCACCCCGTGGCCCATCCACTCCTCCCTAGAGCTCC
+
21322332/222/23143322555/522355/6222222376223320113134244228241241722222234130223365221262225112243242222324350221/07242462222220442344202111131223222
@chr2_79019953_1_0_1_0_0_3:0:0_0:0:0_8b5/1
ACAAGCTTTATAAGGTTAAGTATGAGTGAGTTAAACATTTGTATTATACAAGTAAAGAATTTAGCGCCAAAGATTACAGAGATAAGAAGTGAAATATCAACTAACAACGGCATTGTACACCAAGCTGTTTCACCTTCATGAAAGAAATTA
+
04214220462540224213551242141522222223322.24404221132370221562422012024222266343532352232425244.24522262/32121253222121/022226614521222200033012512132
@chr2_228366125_1_1_0_0_0_4:0:0_0:0:0_8b6/1
GTGACTGTCTGGAATGATGTTTATGTGTATATTTGTATAGGGGTTTGGATTACCAAATTGGAAGCAATGATCAAAACTCATCCAAAAGTACACTTAAGATTCTGAAGTTTCACTGTATGTAAATTATACCTCAAAAAATTGACCGAATAC
+
53031252122/63/53.34122322214304222421634420416242232/422661/20225226230243422142344354442121121224614531423263213311133153132734225103231322142231332
@chr2_73200778_1_1_0_0_0_0:0:0_0:0:0_8b7/1
GGCCACTAGAGGGCATGTCACTAACACAGAGGCCAGGTGGCTGCTTCCCAAGGCTACCCTGGGGGACCCTTCTGGGCCCTGAGCCCTGGGCGCCTGGGGCTGAGGCGGGAGAGATATGGAGCCAGAATTGGAACCCAAGCCCGATGGCCC
+
1224.105312323127440152322314/6334222.4254311554132211522272210422312230425422442541452322/21335234242.21223022231212322313.0124/312124314220226122033
@chr2_6118826_1_1_0_0_0_1:0:0_0:0:0_8b8/1
TTGGGTTGAGGATGTCCCAGCTTTGCCCTGGCCACACCCATTCTAGGGAGGCCAAGCCATGCCTCCAGCTTCACATCTCACTGTCCAGAGCCTCCACATCCATGTCACATTTCTGCTCTGAGAACAATGCTGAAATACCACCCCTCCCCA
+
221324624215324202221323/0554234/0240272543132551255221221221262/.337722310422/14211101/112222253264224542211222122553031224222423202/5253213202220146
@chr2_201616022_1_1_0_0_0_2:1:0_0:0:0_8b9/1
CAGCGGCTGCTGTCTTAGATGTCGCTGTTTAGCAATAGTAACCACATTGGAGTCGCATTTGACTACATCAGCTTGGCTAAAAATTAAAAAAAAGATATTTTTTGAGACAGAGTCTCGTTCTGTTGCCCAGGCTGGAGTGCAGTGGTGCCA
+
223423502030/724456122225442322122322321633230722/22202431453474/222243252321355222262/534133235224033222/43223184443542546121233222713240016245246102
@chr2_85917616_1_1_0_0_0_1:0:0_0:0:0_8ba/1
ATTGGCTGAGCATGGTGGCATGTGCCTGTACTCCCAGCTACTCAGGAGGCTGAGGTGAGAGGATTGCTTGAGCCCAGGAAGTCGAGGCTGCAGTGAGCCAAGGTCATGCCACTGCACTCCAGCCTGGATGACAGAGTGAGAGCCTGTCTC
+
232132/0312332202/21722043722/22303234/047302223252134231422/352//1024,252222531024523411102333522123214323220.242227133025441202212430130220412412125
@chr2_229849524_1_0_1_0_0_2:0:0_0:0:0_8bb/1
AACATTACAGCAGTAGCAGTAACAGTCAACATGCATTTGCGTTGTGCTAACCAATTGTTAAAAGAATGATCTATCCTTTTATTGTAGATAATGTATCTCCTTTATAGAAATGAGAAAAATGGGGTTTGAGATGGTTAAGTAACCTGCTCA
+
2.4222261442122222421245342220453013422264322523015322222603.13222314522333254424332220/22322144233221243373122/1242015221226220242024342521320-/13223
@chr2_124892642_1_0_1_0_0_5:0:0_0:0:0_8bc/1
GAGTGAGGCTCTTAATAGAATGGCAAGAAGAACAAGAAGTAAGAAAGCCTGGAGAACAACAACTAAGAAAGCCTGAAAGACTCAAACAATGTATAATTTTTCTCTGAATAAGCTAATGAACGGCCAAGGTTTTCTCCTTTTATGAAGCGT
+
322313723353/322222352//3512255144335242446202335362322022122232123425222/2505125533732126-13323236240054131240013232044241322/25244352435545224017125
@chr2_111403876_1_1_0_0_0_0:0:0_0:0:0_8bd/1
CCATTCAGTTCAACCATGTTTTTACTGCTGATTTCCTGCCTGCTTTATCTGCCCCTTCCCGTCCCTCCCTGTCCCGCCCCTCCCCTCCCCTCCCCTTCTTTTCTTTCTGTGTTGAAACAGGGTATCACTCTGTCATCCAGACTAGGGTGC
+
2/2022226242/2422226242231222012522254203522223351442/26223310211.3/622224042141307/003320118212120244223221/266132/2/23311230564631723434032424415423
@chr2_48993046_1_1_0_0_0_1:0:0_0:0:0_8be/1
CCTAGTACCTGGGACTACAGGTGTGTGCCACAATGCCCGGTTAATTTTGTGTGTGTCTGTGTGTATTTTTAGTAGAGACATGGTTTCACCATGTTGCCTGGGATGGTCTCGATCTCCTGACCTTGTGATCTGCCTGTCTTGGCCTCCCAA
+
124121122224233121223322442042/4121/320152153/4201262053226612113333224242230034132324222224/252662.232222.254422223432521152.43360525222412253254542/
@chr2_25120479_1_1_0_0_0_3:0:0_0:0:0_8bf/1
ATTAGAAGGTGCAAAATGAAAAAGTCTGGGTTGTTGTCCTTGCTGAACTTCCCGTGTGAGTGTGAAGATTTCAACACACTCCCCATAAACTGATGAGAGACTATTTCAAACCACCCTTGAGAAGGTGGAGGAAGAGAACAGCCAGCCACA
+
2101444251255221211224123122325722253251473222243442531263/052215031343210214023403/25040022/222212224531423152/31363231312330522214222222615240314353
@chr2_205550688_1_1_0_0_0_4:0:0_0:0:0_8c0/1
TAAGCGACATAAGTTAACTTGTTAAAAATATCTTCTAGTAATCAAATTTTTAAACACTGGAAACAAATGTTATCTATTTATTTGGAAAAAAATACTTGGCATTTTTATCCTGTTTAACATAAATCGGAGAATCAAGGTATACATATTTCA
+
42442/251223/23123251532254331032420222413333211323215242523023110423051322224022230321.2013222242433110134322422563311233316236232/222222312240422633
@chr2_11617646_1_0_1_0_0_5:0:0_0:0:0_8c1/1
AATCCCCAGAGGTGTTCTTTGGATAAAAAGAGAAATCGGATGACGAGGTTAAGTGTGATGGGTACAGACATGCACTGTGATATTGTTTTCTACCCTTTGTGTTTTCTTGTCCTATGTAATTTGTTCTGTAACTGCCTTTGGAGATCAAGA
+
2/4023224263336233271242/225423633222033502122500423222-3202220211222402221222223223212342238233134/222202132212/3434312222272250303136054232524222381
@chr2_146740033_1_0_1_0_0_7:1:0_0:0:0_8c2/1
AAATAGTAATCTTCATAAATAATTTTTTTCCTTTTCAATGCTGATACATTTTACTTCTTTTTCTGATTTATTATGTAGGTTACTACATCCAATATAGTGTTTAATCGGTCTAGTGACTGTGGCCATCCTTCTTTCATTCCCACAATAAAG
+
21222/2354223325312222422712322253143/22255240343212125223/2235453355521262222022410322222432345232122422423023522524321403204252234222532145222/210/1
@chr2_159180264_1_0_1_0_0_2:0:0_0:0:0_8c3/1
GGTTAAAATCATTTGTATTTATCAGATCATGTAATAGGTTCTTATTAAATATCAATGGTCTCCCCTTCACCCTTTAACTTAGATTTTTAAAAACATGTATTTTTGCTTTAAAAAATAGAAAGTAAAAATATGCCAAAATTATGTCTAATT
+
2532/4333252242213023021342/5620/32/242022323353424513242134254642222223322452223222023/43242222241012021311542/21.46212122221/21323051204622224/3/352
@chr2_135837757_1_1_0_0_0_0:0:0_0:0:0_8c4/1
GAATTACTCCAATTGCATATACTTGAAGTTCATTATAAGTATTTTTTAAAGTAAAAGCAGACTGTATGAATTAATTTCCTGCTCTTCAAGAAAGGAACTCACTCACATCTGCTAAGTACCTACTAAGCCAGATAATTCATGTGTGTGTAC
+
462232142322/22153420023122154411122623220122232220042/330024343233122232334542125.2223302245410130242932/21414223220052023202343438332121133314222322
@chr2_95498021_1_1_0_0_0_3:0:0_0:0:0_8c5/1
ACTTTGGGAGGCAGAAGTGGAAGATTTACTTGAGCGCAGGAGTTTGAGACCAGCCTGGACAGTATAATGAGGCCTTGTCTCTACTAAGATAACAATAAAAACATTAGGATGGCATGATGGTACGCACCTGTAGTTCCAGCTTTTCAGGAA
+
2/13005202364221225140221532503033422452346341242411/633/20222221162422152/652222123022/3323412333.3255225532241/35232242261212/2132162/02436123225412
@chr2_2597712_1_1_0_0_0_3:0:0_0:0:0_8c6/1
AGACAGTTTAGTCCATTTACATTCAATGGTCCATTTCTTCCTTCCAGTCGTCCTTTTTGTGATGGTGATTTTCTCTGATGGAATGCTTTAATTTCTTGCTTTGTACTTTTTGTGTATCTATTAAATGGTTTTTTTGATTTGAGGTTTGCA
+
0022423423263212254252405213332304133434/1553311323225505322233242224022/223242223125237522202323226232244342526310430551220322523143333325433412/2625
@chr2_212134368_1_0_1_0_0_1:0:0_0:0:0_8c7/1
TTATGTTGATAAATCAGGTTTAGTGGCAAGACAGGATATGAGTGGGAGAAAGGAAGAGACCTGGCCAGCAAAGGTGATCTTGTTATGCAGATGAAGCCTCATATATAGCAGTCTTCAGAATAGACCCTAAATATCTCTTTTCAGACCTTT
+
42343802322423.2124522233412232410562228221220222220222223/22416055155052411.23033343261423321121625544442322236432322213123331.35220.4532342025222622
@chr2_62631349_1_1_0_0_0_2:0:0_0:0:0_8c8/1
TTTTTTTTGAGATGGAGTCTTGCTCTGTCGTTCAGGCGTAAGTGTGGTAGCACAATCTCGGCTCACTGCAACCTCTGCCTCCTGGGTTCAAGCAATTCTCCTACCTCAGCCTCCTGAGTAGCTGGGATTACAGGCACCCACCATCACACC
+
62522332312423232222245320.24513232325343231632534532233322124112432152232.34424/1223323123463204322222/224325532/0442222.2512432222413/2/325231322042
@chr2_113420891_1_1_0_0_0_4:0:0_0:0:0_8c9/1
TTTTTGTTGTTAAATCCCTGTGCATGTGAGGGCAGAAGCTGGTGAAACCAAAAACGCAGAGCATGCTCTTTCAAACGGCTCTTCATGGTTTAAAAAAAAGAAAAAAACATCACAAGTCATCCTCAGAGACAACATTAAAACATAATGGAA
+
25332421536111322/622432222233130582422326422222703242133027342210224223113222032341232304333220224322334122383061252360222324422123222424311222402422
@chr2_123087903_1_0_1_0_0_6:0:0_0:0:0_8ca/1
CAGACCTTCCGGTACTGTGGTCAGCTGACCAGAGTCGCCATACAGTCAGGTGGAACTTTGTTGGACCTCCAGAAATGCTGACGGATAGAAATGACTCCAACCAGGGGATAATTTGCCCAAACATAGTACCATTACCCTTTTCTCTCCTTG
+
54/0212141252332212233330013222.2226221221441024413132142323232125502232342422442132241322342413.34.205231152225221/3411644122122215242314242213212542
@rand_0_0_0_0_1_1_0:0:0_0:0:0_a97/1
ATTATGAGTTGTACGCGCGCGCGGACGGAACACGTAGGACGCTCGCAAGGGAACTAATCCATCCATCCCCTCGTAACCATCTCACTTGCAACTTACATACATTTAACCAGCACTTGAAGTCGCTACGGGCCTATGTGTTAGCGAAGGATT
+
4131532642234332202022226234254312451342333-13212355230221-4422424150313221221742405232122133/14/022142/2123221311223220422643130222345421252456322623
@chr2_175013939_1_0_1_0_0_4:0:0_0:0:0_8cc/1
GCCATTCTATAGGAATCTTCAAAGCCCACTCAGTAGCACCTAACTTCAGAGCACTGAAATAGTAGTCTCTTTCATTGCTTCTTTCTAACTGCATTCTCCTGATTTGCTTTTATTTTCTCTGGTCATTTCTTTTCTTGTTATAACTTTCCC
+
3121223244563222223352.2302502312122211324/242346232422202302/2511332026034424020202333242343217242320220534012222532120220320215362323201324022242313
@chr2_133980213_1_0_1_0_0_1:0:0_0:0:0_8cd/1
CCCGTGGATCTCTAAAAAGGTCATAGGGCCCCCGGAGGCTCCTGGTCAACATTGCTAACATGCAGCAATGCCTGCCTTCCATGGATAAATTGAGGCTGCTCATGCAGACTGGAAAGCATGCCTATTATCCCACTGCTCAAAAGTTTAAAT
+
023312212522134521222.5141325251611322/32/123223215023/.32222144242023331664522122222204170/2215372202214221243252203422212153312120122202532334255531
@chr2_120131376_1_1_0_0_0_3:0:0_0:0:0_8ce/1
GAAACCCTCAATAAAAACCTGCTGGTTTGAGGCTCAGGTGGGCATCACGGTTCTACTGATATGTCACGTCACCCCTGGCGGCCCAGCTGTAAAATTCCTCTCTTTGTACTCTTTCTCTTTATTTCTCAGCCGGCTGAAACTTATGGAAAA
+
20623/032545125131112001232232533.212413223543444520221344222331222125442332321233/23.24234423201223426322243223222222020424504223/2332212451203/22412
@chr2_214193693_1_1_0_0_0_3:0:0_0:0:0_8cf/1
CTGGGAAGAAAAAGAGGTATAATGGACTTACAGTTCCACTTGGCTGGGGAGGCCTCACTATCGTGGTGCAAGACAAAAAGAGCCAGCCACATCTTACATGGATGGTGGCAGGCAAAAAAAAGGAGAGCTTGTGCAGGGAAACTCCCCTTT
+
32212224233233332122232321221/1342213134284-0134242422210523221342310412/320415252212424232271/24212/2221222223242014122220222143333241212211323223521
@chr2_110677319_1_0_1_0_0_3:0:0_0:0:0_8d0/1
CCTTTCAAATCTCGATGATTCAGGGATAGCCAGTACTTTCAAATCTTCATGATTCAGGTGTCCTGGCAAGATTAGGAGACTCGAAAGATTAAACGTGGACATTTTAAAGACAATTGACTTTGCTGACAGCTAAGAATATAGAAGGTACAC
+
0233242224023732412431232523052162423125324251524302212242420222124223222023322032343213202112261202222221.221332142322141/323212716220/53222042332246
@chr2_43677115_1_0_1_0_0_4:0:0_0:0:0_8d1/1
TAAAAACTAAGTGAGTTCAGTACCACTAGACTTGCCCTGCAAGAAATATATAAAGGGTCCTGAAAGCTGAAATAAAAGGACACTGGACAGGAACTTGAAGTCACATGGAAAATAAAGATCTCAGTAAAGGGAAAAACATGGGGAGTTACA
+
2132214220412312/37312241123132522323282533/331461025040542323532222242336323322511022624221221/2432244332222304242210242/44232315/514.324224423436/03
@chr2_159990221_1_1_0_0_0_6:0:0_0:0:0_8d2/1
AAGGACGGTATTTCAAACTTCAGGAACCATCGTTTTTAAAGGATTCATGTAGTATTTAATCACTTGGAGGTCTTCTTAATTTAACCCTGTCATAAAGGGAACTTTTATAAAGATTAAATTAGAATGGTTACAGGGGCCACACAATTGCAA
+
2131232342244211.002242214623330620752322/7-1122312224203.31142301302224032522623251623323422/24362025041220222322333223312512233212362231212594221207
@chr2_46898300_1_1_0_0_0_3:0:0_0:0:0_8d3/1
GAGAGGCTCCTAGTAAGCATATTATCTGTTTTATTACATATCAGTATCCAGACTGATTCAGTCTACTGTTTCCATTTTCAGTATATGTTTCATTTACAGAATGGTGCCTGGAGTTCCACCCTTAATTCAGTTCTTCAGCTGAAGCAAAAA
+
234541243313242214321422072220303212202222710226242322232522454324326321423333131354242/56325.520202/3221.224234222/0521221510262422534235226144660244
@chr2_85858945_1_0_1_0_0_2:0:0_0:0:0_8d4/1
CACTGCAACCTCTGCCTCCTGGGTTCAAGGGATTCTCCTGCCTCAGCCTCCCAAGTAGCTGGGATTACAGGTGCCCGCCAACATGCCCAGCTAATTTTTGTATTTTTAGTAGAGACGGCGTTTCACCATGTTGGCCAGGTGAACTCCTGA
+
33/2332142/022272130352344222340.10212132221214332122252141224132/21133036252242222352122751264223260210222222522332526320521-414131538118222251322202
@chr2_49867145_1_1_0_0_0_5:0:0_0:0:0_8d5/1
AGCTCTATGTCATAATTCTATTCCCGGCGTATTGGACTTACATATGTTAGACTTCTAGCTAGATTATTTTTGATCCATTATTGAGAAAGTATTCATCATGTTAATAAGAAAAACTAAGATCTCAGGATTCCGTATTTAATAGATGGTGCT
+
.230314243212031423022551.20322252332227131121144472123202043611211243423/4133411723323225411341255121042202402122413202233822224224/240251322552441.4
@chr2_88738114_1_0_1_0_0_3:0:0_0:0:0_8d6/1
GATTACAGGTGTGAGCCACGACGTACCAGCCATACCTCTCCTTTAAAAACAAATTTTTTTTTTTGAGACAGAGTCTTGCTCTGTCGCCAGGCTGGAATGCAGTGGTGCAATCTCGGCTCACAGCAACCTCTGACTCCCTAGTTCAAGCAA
+
122224142022034353132513/234312/43230222232340023242123123420243101212344310023214022202/333.002233322/2001300332230242222232301506513434/223041442111
@chr2_187267399_1_1_0_0_0_8:0:0_0:0:0_8d7/1
CTTTGACAGACCTCAGAAAAACAAACATTGGGGAAAGGACTCCCTATTTAATAAATGGTGCTGGGACAACCGGCTAGCCATATGTAGTAAGCTGAAACTGGATCCCTTCCTTACACCTTATACAAAAATCAATTCAAGATGGATTAAAGA
+
24622/51204310222232324624132222322343342353331/321452322125222424254145522231422212223040222/22123425322224/4217122222332430.402374332225222432/43232
@chr2_236760974_1_0_1_0_0_0:0:0_0:0:0_8d8/1
CTTTTTAATGCCAGCGCCCAGCGAGGGAGCAGGGCCCTCCTAGCGTGCGCGGAGGGGGCTTGGGGTGGAAAGGGGGGGGAACCCCGAAACAGGCCGCCTTTTGACAGGCGCCTGACAGGTATGGGTGCCTTTGGAGATCTTTTTAGGAAA
+
30321222252305222312222223512124423424420322/4442532321.00455254245124.213324034331122134222232522332/3234405/324241512601454//26213452200322242465333
@chr2_64323297_1_0_1_0_0_3:0:0_0:0:0_8d9/1
GGCTAAATTCATTTCCACACACCGATATTTCTCTCCATCTTCCAGGCTTGGAGTCTTCTGTGAAACCATTGCGTGGATGCATCACAAGAACACCATTAGTGGTCAAGCCATCCATCTGTCCATCTGATGTCTTCCATTTGGCAGCCTTCT
+
2264.21422/5/33233/2712253345343012442040203114221434224512223320254115200223134221222743322521202422322246243225111131/221112/42214.333412432-3202022
@rand_0_0_0_0_1_1_0:0:0_0:0:0_a98/1
GGTAGACCCGAGCGCAGCCGTCTAGGAGTGTAAGCGTCTGTCTCGATCTTGATACGAGAATGTCGCATTAGTTCCTGGTTGGACTGCACCCATTAGAAAGTTAGGCCCCTCAAGGCCCCCGTACGGTTACATGTGACGTTATGCGTACCA
+
2445142332122/3512242022413222032232002/1/424122122523257522122422.233123213243336232242412222022133531423444223223243221432.5/32222251201432223342402
@chr2_239429383_1_1_0_0_0_1:0:0_0:0:0_8db/1
ACCATCACCATCATCATCACTGCCATCACCACCATCACCATCACCACCATCATCACCATCACCACCACCATCATTACTACCATCATCACTATCATCACAACCACCATCACTATTATCACCACCACCATCACTGTCATGACTATAATCACC
+
23324052242230/2221422427/560612245332424425324013442225325245424601226/2214142252124222222241112535231522015042332122323222/4233322323225234231223/53
@chr2_83714320_1_0_1_0_0_2:0:0_0:0:0_8dc/1
GGATGATACAAGGTGTCCATAAAATCAGAGACACAAGAGAAAAATTCAGCCATCACACTGCAGAAAAATCAAAGTATTTCTGATTACATAGAGCGAAGGAATAAAGAGTCCCTAAGTCCAGCCAGCTACAGAGATTTCTGTCCTTGTTTT
+
23222307132142262/213423234220/2022135222421222220272322203131/22/1312/12122213231254534725422352342/0211552145223422133443132254/4462242251461214/42/
@chr2_180164022_1_0_1_0_0_2:0:0_0:0:0_8dd/1
TAATAGACTAATATCTACCTATATTTTATGCATCATGACATATCTAAGTTTTTCTTATTTTTTTTCCATATTTCTAGGCTATCTTGGAGCAGGAAGTTCCCTGAAGTCAAGAGCAAGCAACACTGCAAGACATAATGCAAGGCTAGCGGC
+
1225/4.22222430324222322411221274435402/52331124222222.6213132433422722424230204114236243234/21223-122432631213341123/223322321212223212242326234323/1
@chr2_89243345_1_0_1_0_0_6:0:0_0:0:0_8de/1
TTAGTACACCAAGCTCTGTGCTAAAGGGTGGAAGGCTACCCAGACGCAGCATAATCTAAGCCCAGGGCATAAAAGCCCTTGTGACTTGGATAGAATCCAGGACTCGTGGCTCTGGAGTCTGTCTACACTTGCTGGCTCCTTTTTTTTTGC
+
22222120/41215221202343364500234522422223115344023317264222213433210131404.23,3245/202520324.3212332334431/2212032433203201433130114111333231235681501
@chr2_9759830_1_1_0_0_0_1:1:0_0:0:0_8df/1
TTCTGATCTTTCAGCCTGGTACTGTTTCCAGTCATTTGGGAATATACTTTTTAGATCTTCAGTGGTAGTGTTTGCCCTCTTGGGATTCTGATGGATAAGAGGTTGGAAAGGTTACATTACGGATTTAAAATCCTCTTGATTATTTGGTGC
+
1224225/53214445/22322441541324331121302522112222342021025024422212175512223334301422.2/44222012062313222424515022224102231213204635022311220103432235
@chr2_204318755_1_0_1_0_0_3:1:0_0:0:0_8e0/1
ATTTGAACTTGGACACAGTGCCCTCTGATGGTTTGCTGAGTAAGTACAGGCAAAGAACTAAAGCACATTTATGACCTACATTCGGCTCTGTTCTAACTTTTCCTAAAATAAGCCTGGTGTGAAATGAGAATCTCAAATTTATAATCAAGT
+
4222522104233122126122537366542321212242022231641222244252222/13136223422511413/23562574353520223.30262353063212243223/5/332113424126212.622210244.122
@chr2_6333629_1_0_1_0_0_3:0:0_0:0:0_8e1/1
TGTTCAAATTTATTAGAGTTACATCATGTGTGCGTACAAATAGCTCCTTTTAGGTTGATTTTTTTTTAAGACAGAGTCTCACCCTGTTGCCCAGGCTGGAGTATAGTGGTGTGATCTTGGCTCACTGCATCCTCTGCCTCTTGGGTTCAA
+
3126504222/2325031262331222242332430412/223242/222240421/21361210224263024122034022252423423202423242322255323424242-212642413122322125224322222430422
@chr2_174176280_1_0_1_0_0_3:0:0_0:0:0_8e2/1
GTTGTATAACACGGTAAAAGGCATCACAGAGTAAGAGAGAGCAAGAGAGAGCACGAGATAAAAGGAGACCAAACTCATCCTTTTATCCAGAGCCCACTCCCACAGTAAATAACCCACTCCTGCATTATCACCATTAATCCATGTGTGAGG
+
/22524532212220542202262202422202257253314502/4212032524122421533852.271224026321224125312120322212120554416205513102122112102223344224251424034522332
@chr2_1023651_1_1_0_0_0_4:0:0_0:0:0_8e3/1
GCATGAGTTACTTGCTGAGTAGTGCCTGTAGGTCAGAGGCACCTTCAATGATGCACCAGCTTATCTCTTTACTCAACAGAGACGCATGAGTTACTTGCTGGGTAGTGTCTGTGGGTCGAACGCACCTTCAATGATGCACCTGCTTATCTC
+
0122215514331632532124031-2310312037431442202401442505332323246222/472342622225212222202231323933.232/2332532204622162228221025/22432-2342226413222222
@chr2_220106971_1_0_1_0_0_4:0:0_0:0:0_8e4/1
AAAGTGCTGGGATCACAGGCATGAGCCACCGCGCCCAGGTGTTTTTTTTTTTTTTAATCTGTTTCTTCCACTATATTATAAGCTTTACGGCACAAGGATGGGGGTCTGTCTGGTCCCCCTGTTTCTAGCATACTGCTGGGCATGAAGGAA
+
4341412221052/12351213532323112722320335222323222.3542237/0235323023/2435222/23527225141044241534232053115233420460232/22511322/554231223422-334/03233
@chr2_148182498_1_1_0_0_0_1:0:0_0:0:0_8e5/1
AATTTAGAGTGGCCAAGCTAAACAGGTTGAGATTACGGATAAAAACTAACCAAGCTGACACAAGACAGGGAATAATTATGTACATACAAAGGAAGTAGACATGACTGAATGTGAGTCAGCAGCCTAGTGCTGTTATTAAAAGTGCAAACA
+
2334033342325052225361203232132223022322/6243222422612242431225-6232245224430632321103445232242233252.232221505010233212433431/324503602/2093202204125
@chr2_196400371_1_0_1_0_0_4:0:0_0:0:0_8e6/1
CATCTGGGAGGTGAGACTACCCCCATGTTCCAGGGTCAGATTTGGACCACTGGACAAGTCACCACCTCCATTCATCTGAGGCAATTCATTGTGGAGACAGCACTAGACGGACTCAGGGGTCTAAAACCATGAAATCTAGAATTGGTCCCA
+
61431/422233524212.24141222003160343.332224224224224322414320221323426323243120321901411/2544235252222242132345264223211215513232230114202223122223211
@chr2_232214489_1_1_0_0_0_3:0:0_0:0:0_8e7/1
ACTCATCCCCACAAGTATCCATCCTGTGTGTAAAAAAAATTCCAATCATACTCTTTTAGTTATTTTAAAATGTACAATTTAATTATTATTGACTATAGTCACTCTGTTGTGCTATCAAATACTAGGTCTTACTCATTTTTGTTTTAAGTT
+
42512-02612264/4/21332544/3622424202232333//423423224341412-46123313212220214210341045212212242331423/024233024243222/235123222/3231223/30231210313253
@chr2_156324862_1_1_0_0_0_4:0:0_0:0:0_8e8/1
TAAGCAACTTCAGAAGAGTCTCAGGATACAAAATCGATGTACAAAAATCACAAGCATTCTTATACATCAACAACAGACAAACAGAGAGCCAAATCATGAGTGAACTCCCATTCACAATTGCTTCAAAGAGAATAAAATACCTAGGAATCC
+
22214/2246422231202626/25222242/3384300323322130/243263223222222262202232123423321213120/1424322552321242422325422245323213227232222242316412335253212
@chr2_56019296_1_1_0_0_0_2:0:0_0:0:0_8e9/1
CAGGCCTCCCTATAAGAGCTCCTGAAGGGAGCACTAAACATGGAAACGAACAACCGGTATCAGCCACTGCAAAATCGTGCCAAATTGTAAAGACCATCGAGGCTAGGAAGAAACTGCATCAACTAATGAGCAAAATAAGCAGCTAACATC
+
442324403336222223020010322324352313411243332143323122244322522256243522222413122103433322202824422303224411142334121221231302655282444234013234422145
@chr2_100679578_1_0_1_0_0_5:0:0_0:0:0_8ea/1
TGGCACTTGCTTGTAATGCCAGGTACTCGGGAGGCTGAGGCAGGAGAATCACTTGAACCTGGGAGCCGGAGGTTTCAGTAATCCAAGATCGCGCCACTGCATTCCAGCCTGGGCAACAATAAGCGAAACTCCATCTCAAAAAAAAAAAAA
+
224223422212120445320/153432/2227225/5343243221452222224232//23215410120344/21/22232222/30252233435231332240114241422122222034/2022065221/2024/0.22042
@chr2_43609916_1_0_1_0_0_2:0:0_0:0:0_8eb/1
ATAAAGTGACAGATTAAGCAGGTTTTAAAAATCAGTTAAGAGTTTAGAAGATTTCAGTAACACAACACAGTCTTCCAAGCACACAATTTACAAACTTCCACATTACTATACCACAAAAATGGCCTCAAAAAATTCTCAAAGAAGGAATAT
+
2435220213222423345/145222342302223101403223013222421325322744132223/1/3224230321421254032033424212022242212255421223012332223222232343242225422442326
@chr2_22440887_1_0_1_0_0_0:0:0_0:0:0_8ec/1
CCTCAGCTCTAGTTACAATCCCCCATTAGTAAAAGGCCATCTTCTCTGAGAGTCTTTTAAACTATGCATTTTTAACTACTCATTCTGCTCTGACATTATGTCTTTGCAATTCATATTTCCCATTCAGTCAATCTGTCCGAGGTGCCCCTA
+
2404242042200113022417242300222164/2226242523.3245115423421/31433152422224332.223333242233121132222532212224042232123212273631215722225222721032530233
@chr2_31106364_1_0_1_0_0_8:0:0_0:0:0_8ed/1
GAGGAACCCAGATTCTTGAGAGTTTAAGTGGAAAATATGCTATCCATGTACATGGGGACCTGTTGCAGCGACTCAACAATGCCATTTCGGGACAGGAACAGGAAACCAAGCCACAGGTGGGATAACAGGGGTATATTGTATCTCACTGCT
+
/223330222304171230235332222321322711442414321244130174432231345241.2002422271240432415212522263232154543132236/2554.2234532/1.26833432324114622362123
@chr2_140895601_1_0_1_0_0_1:0:0_0:0:0_8ee/1
AAAGAGTTGATGCAGGAGAGAATATGGGTTATGAGTGAACTAAAAACTTGAACGTGTTGTTTACCAATGAAAATAATATTTCAGATCTGATAAAACCCATGACATTGTGAATCCCGATAATATGAGACAGGTCACAGTTAATTCAGAAAC
+
22124313323246122336332122.52435/2311623202422424550300/25234231222263240332232323122734/32522212524012/124321134223542313225223233/143302413223125502
@chr2_20514006_1_1_0_0_0_5:0:0_0:0:0_8ef/1
TATCACAGGAATAATTTTGTTTTAAAATAAATTGAAAAATTTTAAGATAGAAGATAATTTTGTTTTTTTTTAACCAAGATTACAAAATTCTGTGGTATTACTGATTTTTCTGGACTTACTCATTTGTGATTATAGCGTTATAGTCGTGAG
+
2432231122122423116422520/1/16522221/45252225025226224312222/4/31/5013244322315243222211127221224322141224/2235351304023/21234122122342010203532725112
@chr2_4864684_1_0_1_0_0_2:0:0_0:0:0_8f0/1
TGTCCCCACTAGATAGGATAGGCCATTATAAAGAGTAAGTTCTCATTACAAGTTGGTAGAGGAATAAGGGCTCATTGATTTTTTTTTTTAACTTAGGCACTTGGCAAAAGTTCTCTAGCTAGGAAAAAAAGATGGCAAAATTCTCTGGCC
+
/2140230252241223124221414-34430431224223112232244322122243542327015322133423222135632103424.114122522622542222721302220465531435233022224230/44424324
@chr2_71588456_1_1_0_0_0_2:0:0_0:0:0_8f1/1
TCTTTAATCATCAAACAAAACTGGGTTTCACTATAGGTGCTGTCATTTAATGGCTAAGAAACTTAAAGCCCGTTACTTAGAATGTGTAAGCCTTAGCGTTCTCACATGTATATGCTGGAAATGAAGGTGATTAACAACACATCAAAGTTA
+
043024512312220225231301341311221246314222232023/4332322272/302420/24412323-2223213330222/112432423622514232224262322212332242223245734.23442232432221
@chr2_202138519_1_0_1_0_0_1:0:0_0:0:0_8f2/1
CCCTGAGTAGCTGGGACCACAGGCACAAGCCACCATGCCCGGCTAATTTTTGTATGTCTTGTAGAGATGGGGTTTCGCTATATTGCCCAGGCTGATCTTGAACTCCTGAGCTCAAGCCATCCACCTACCTGGGCCTCCCAAAGTGCTGGG
+
23312033743261722013243303231220234202021/11321544232252352333423425232360226332241033512225722223302223132232124143222212222245215234242452752265123/
@chr2_240586790_1_1_0_0_0_4:0:0_0:0:0_8f3/1
TCGGGGGACTTGACCTGCTTTGCCACTTCCTGCTCAGCTTCCCAGGACTCTGTCTCCAGTGTAACAAATACCCTATATTAAAGGCCTCCTTTGCAAATGCCTAGAATGTTTCTGTCTTCCTGCATGAACCCTGACTGCTCATCACAGACC
+
214313262/02252052323312152220223442422252222422302425412211332124532.3324214312153352224210120423422522222034252222212625/230333322224332053560542/32
@chr2_115817499_1_1_0_0_0_5:1:0_0:0:0_8f4/1
TTACAAAACTGAGATTGGGAGCTTTAAATAATTGTTAGTAAATTACATTGAAGATAAGGGTTGGAAACATTGAGAGTACTAAAGATGTGCACGCATCATCCTCATGGCTTAAACTGGAAATAATCAATTTGGAAAGAAGTGAAATTTGAT
+
23024224234142423242122/231330202203432123/4421212325331241221421.221042.01325324/22023235502251023/1324322202122102622235.3623145207422.2422213233010
@chr2_159489338_1_1_0_0_0_5:0:0_0:0:0_8f5/1
AATTATGTCAGTGATTATCCCTCCAGTAACTGTGTACATATCTTCCTGCAATTATAAAGATTTTAAACAATATCTATTTCTTAGTCTTATTAAAGGAATTCCTCAATTTACAGACATAAGCAAAATCGAAATATTTCTTTATTAATGTCT
+
/4234540222317315/50132045320333634630114254012211717/05014721244232225535353142126/22322534133432225020233342323421132310203450222.232/6322/122232412
@chr2_214824980_1_0_1_0_0_2:0:0_0:0:0_8f6/1
CATTGTTTTTTGTTTATTCTTTTTTTGCTTTCTCCATTTCTTCTTTTAGTTATTTGACAGTCTTAAATACAGTTATTTTAAAGTGCTTGTCTAGTAGATCTGACAGCAAGTCTTTTTTAGGGACAATTTCTGTTTGTTTGTTTTTTTTTC
+
203231242122112122122322442222534522422/223324/4313222432225242202342.23122242.3222433322037454/2535224222336342261232212.0124121202233236022323222022
@chr2_106708476_1_0_1_0_0_2:0:0_0:0:0_8f7/1
TTCAGACCACAGTAACCATGCTCTGTCTACCCATGCATCCCTTTCCAAGCCCCTCAACTCCACTTCCCTCTCTTCCCAGGAGATTCATGGAAATTAACCTTACACTACATCCTTGATGCATTACTTCTTTCTTTAGGATGAATTAGATAG
+
4202111202325342452/28232241152.24432422.2215352/3227121224146115163324345362132122221/121352142123152222122313022542224212223334366015234223331331025
@chr2_233843607_1_1_0_0_0_5:0:0_0:0:0_8f8/1
GTGGGCGTCGTTGCATCCCTGGCACCGCACAGTAAATGCTGGTGATCAGCACTGACACAGGCAACGTCGACAGAGCAGCGAACACAGCCCAATAGGCTACAGAAACCAGACACCCAGCCTGGGCAGCATGGCAAAACCCATCCTTAGAAC
+
41032255405221014-634243222221336222261220421-23125552214472414213411202552344622201413021.2232/52122224233342/10335/353.22222222224023514034223223436
@chr2_152198613_1_0_1_0_0_2:0:0_0:0:0_8f9/1
CCAGGTATGGTGGCTCATGCCTGCAATCCCAACAATTTGGGAGGCTGAGGCAGAAGGATTGCTTGACGCTAAGAGTTCAAGATCAGCCTAGCCAACATCACAAGACTCCAAGACCCCATGTCTACAAAAAAATTTCTTTTAAAAACATCT
+
2322033223112445/23211321524223+342022343032044302//3223/12541341621242333314422132041232352222342232541.42522/25464/22322415222100.632324121302122201
@chr2_42761513_1_0_1_0_0_3:1:0_0:0:0_8fa/1
ATCACCTGAGGTCAGGAGTCCGAGCCCAGCCTGGCCAACACGGCAAAACCCCGTCTCTACTAAAGATACAAAAAATTAGCCAGGAGTGGTGGTGAGCACCTGTAGTTCCAGCTATTCGGGAGGCTGAGGGAGGAGAATCGCTTGAACCCG
+
224422-2022265322220523/034224262544102721411125122120413223652114351325221251411242/530242/2227313312250212201304255344422400443220622.3201125/3332-2
@chr2_171401976_1_0_1_0_0_4:0:0_0:0:0_8fb/1
ATGCAAACGTAATATATTAACATGAATACTAGGTAGAGAAATAAAGTTCTTTTTGTAAGGCATTAAGTCTTGGTGTGATAGTTCAGGGGAAGTAAAAATACATTGCATTTTGAATTAATATTTATTAAAAAGAAAAGAGACTTGTCGGAT
+
5723/12101022/1333342342135433541/21232323221112243003.444/122023231212/34222122631125534201222/022222323521522332240530222222323240222523421324443542
@chr2_215182632_1_0_1_0_0_4:1:0_0:0:0_8fc/1
TAGAGTAATCAACATTCTTGTGAATCAGAAAGCCTTCAAGTATTTTGACCAAATCAGAATTCTGTTGGCAAAAAAGAGTTAGGATGTATGTAAGGGAGGATGGAGATTGATTCATATAATTGTGCTATATTTCTTATTTACCAGGCATAT
+
35312411312212223142332212-23233440212223242321212372241223024225222122212225357222233431.44201122170442221252472/13442234424045021/32.452224603123.22
@chr2_131790409_1_1_0_0_0_2:0:0_0:0:0_8fd/1
AGGTACGAGAAAGACTGAGGTTGGAGGATCACTTGAGCCTGGGAGGTGGAGGTTGCAATGAGCCAAGATTATGCTTCTGTACTCCAGCCTGGGTGACAGAGTGAGACCCCGTCTCAAAAAAAAAAAAAAAAAAAAAAGAAAAAAGAAAAG
+
45207432553432122222124113401424242231125121025322542905625336541143203222456.222311224631342313243301.2/223255214332232326222304312002243332211222024
@chr2_51750247_1_1_0_0_0_6:0:0_0:0:0_8fe/1
TATAAACTTCTACACCATTATGCCTCTCTAAAATAAGGTGGTATTCTGAATTTTTACTTCTAAAACAGTAAAATACAGCAGCATCTAATGGCTATATTTTAATGTTTTATTTGCCACTAGTAAGAGCAATTCTAAACCACTTTTGATGGA
+
22202642021422620260254243232545542.062442243/22311242/32236222112/2243253/2123331./54046242012/652-6243222430353411.1142513/4220763222114122123202144
@chr2_200744344_1_0_1_0_0_1:0:0_0:0:0_8ff/1
GACCAGGTAAGTGAGCATGGTGTGCGTTAACAAGCATTTGGGTTAATAAATATGCATAAGGCATAGGAGCATAAAGTGGGATAGGGAAGGCAGTGGAGGTTCACAGCACATTCTGAGGCTATATTTCAAGAGGAAGAAATAAACAATTGT
+
32123211223/2/621222031722603172233/0/5/1123022071.243423232442621515324/24552323121224312342122222332201241024204622332412232033/10325524754620413563
@chr2_101101773_1_0_1_0_0_1:0:0_0:0:0_900/1
GGGGCATGGCAGTAGAGAAAGAGTTTAAGGCAGAGCAAGCCAAGTGGAAGCATCAGAGTTATTACTCAAATCAGTCTCCTCAAAGACGCAGAGTCTAGAGATTTTATGGATAATTTGGTGGGCAGGGGGCTAGGGAGTGGGTGCTGCTGG
+
6332222131362232212222/5/030032221342222/231222322023112012015125422522303212351532103423423222222252222222/25614322322215352353/213732132232212.22502
@chr2_108223494_1_1_0_0_0_2:0:0_0:0:0_901/1
AAGGGAGAGAAAAAATCTAAAGATTAAAAAAAACAACAACAACAGCAAAAAGGATTCACAGAAACATTCGGGCTTGTGTTTGACCAAATATTTGAATGCCATAGCCATGTTAATCCATATAATTAACCATTACAGTGACTTCTATTAGGC
+
22164321226422123325.302125610045.012222152323215014325454202032103421320234.3222512/30124042221532121212202556444343415422233331342221221325232260224
@chr2_112898506_1_0_1_0_0_2:0:0_0:0:0_902/1
ATTGATTTGTTTAATACTTGACCAGATTCGCTTTTATGTTAACCATTAGCAACTGATTTTTAAAATTAAGGCGAGAACTTGAATTGCCGAGTCCGGGACCCACATCCAGCAGAGTAGCCCTGTCAAGCCAGGGTGAGGGGCCCGGCCATG
+
213232502222325/512.22421/21023242/0812112213121502102322602122242231221253521122471224232142272213232137/255272/7535142032223415422421422223312521351
@chr2_65026100_1_0_1_0_0_8:1:0_0:0:0_903/1
CATGAACGTTTATTTGAGCAATGGAGGGAGGAAATTTTCTCTCATAGTTGCGCCTGACCACCATATATGATCAATATCTATCCTCTGACATGACTGGGGAATCAGATCTTCAGGTTTGTTAATTATTTGGGCCATTAACAAGCAACTATT
+
3513210241323053353242133232533342307243.2303113322722215342111312232504422/55152332224/03121232646235232223322234.2044222320/4441331400222232.2223232
@chr2_113514953_1_0_1_0_0_3:0:0_0:0:0_904/1
AGTTTTTGTGTTTTTTTTTTTTTTTTTTTTTTGAGACAGGATCTTGCTCTATCACCCAGTCTGGTGTGCAGTGATGCAATGTTGGCTCATTGCAACCTCTGCCTCCTGGGTTGAAGCAAGTCTCCCACCCCAACCTCGCAAGTGGCTGGA
+
2331222504225/5.3422432431442022233//345235123240324214.1124521242253124512400123341232112221211224214231743543342522222213262624232241126335233315351
@rand_0_0_0_0_1_1_0:0:0_0:0:0_a99/1
TCTGCGAAATACCAAAGTTCTCATCATTATGAAGTACTAGGTGTCAGTGGGGGGGCTAAGGATGGGAGTACGTGTAACACAGGACCTGCACGCATATCTGCTTTCCGTAGGTAGAAATCATCAGCTTTAATGTTGAACGTCCCACCAGCC
+
1333222133275211233424312405022211333222313533/2231232/25254722422333351/132352844257530153132101225261.24.0224202311222412442202231223122224203621456
@chr2_213086175_1_0_1_0_0_3:0:0_0:0:0_906/1
CTAATGCTATGGCAGCAGTCAGGTTTGGGAATACAGACATCTCATTGAGTTTCAGAAAGGTGAATGTAACTTTCCTCCAATAGCTTTATTTATGCCAAAGACATAGATAAATATAGTGTATCACTTAACATCCTCATTTAAAGGTCCTCC
+
22112221531322522245222/422132120224233032203612322462/123312122220453352212213404141274222233562125/245/.314122233123300/2631310123021320623200410132
@chr2_241334678_1_1_0_0_0_5:0:0_0:0:0_907/1
GGAATCTGTGAATGGGGCCGTATTGGAAGGGGCTTTTCAGCTGGAACCTGTGAATGGGGCCATATTGGAAAGGGCTTTGTGCCTGGAACCTGTAAATGGGCCGTTGTGGAAAGAGCTTTGCACCTGGAACCTGTGAACGGGGCTGTATTG
+
05260144255742222402204524162530/1322642232044250054453261/76512243521852342222/422232122220432411434015146424-345/113062221/221300020/414222124230223
@chr2_126101810_1_0_1_0_0_2:0:0_0:0:0_908/1
CCCCGGATCTGTAACTACAAGAAATAGAATTTATTGCTTGTTACTTTTAAAAATAAAATAATTTACAATCATATTTCATATAATAACAATCATGTTACTGTAAAGGGACAGACAAATAGGTTATTGGAAAAAACTGAAGAACCAGAAAGA
+
13104815/23212820.2042252/5332252332253331554132132454233-234722254212225/3336/222213222330452224425322224352222216233.2222224623331172326144212242613
@chr2_183093122_1_1_0_0_0_4:0:0_0:0:0_909/1
GAAACAGAAAAGCTTTATAGAAATCTTCATTAGGAAAAAATCTTTAGTTCTTTCTCACCCCTCAGATTTGATATAAAGAAGACTGGTCCATCTACTTTAGTGTTTTAGTTGATGCCCTGCTATTTCAGGGTGGACCTATCAGTGTGACAT
+
223242126247352062122323.105131347155222212422403422111221235226222253212/53320245142630523124411222/3123312043302210212223222234242142324223001562332
@chr2_226741075_1_1_0_0_0_3:0:0_0:0:0_90a/1
TTGAAGTAGGTCTGAAAGGTGAGAAGAAGGGATAAGGCTAAGTGGAGGGAAATGAACATTATGCACTTGGGGCAGGACATGTGCCAAAGCCCTGTGGTAGTAGGGAGTGTGATGAGGATGAGTGCCTGAGAGTAGCCTGGAGTGAAAACA
+
2331235257/3122224321314223050222234223455626414222322.122312323222242.220371341455222242322242022120/542/36353413314233215202222322744231152231121243
@chr2_5841412_1_1_0_0_0_3:0:0_0:0:0_90b/1
TTATCAAATGCAAAACTAGAAAAAAATCACATAAAAACCACAAGTGAAGATTGATCACACAATTTTATTAGAGTCTTTTGAACAAATGTAATCCTCTGTGAAAAACTCTTGCAAAAGAGACATTGGAGTGTTCTATTTTCCACCCTGAGC
+
222125334331/4222443422223303232212123224202213/303223306112422222215/3212624354222052332332233.123041120532516/21/33215125222223232323202223024232422
@chr2_147710402_1_0_1_0_0_1:0:0_0:0:0_90c/1
AAATATTAGCTCTTGGAGTGTGCTCTAGGCTGGGGGAAAACGCTGGACCCGCTGGAGGTTTAGCATTATAAACACAACCTGTTGGGAAATCTTTGGAATGTGCACTGCTGCCACGGAGCTGGTTATTAAATAGTAACTAGCAGCTCTTCT
+
120222204344537322413622253244423220232275332/02432342421633422223022221.3155542022131341222222//237532451511542224432210352412-3311103222223334334402
@chr2_173708398_1_0_1_0_0_4:0:0_0:0:0_90d/1
GTCTCTATTCATCCCACTTAGTGTGAATATTCATCTATTTCATTGCATACATATTATGTATTTGATGTTGAGATCTAGATCTGAGTCATAATTTCGTGGATGAGAATAGCGTTACTTGGAAAATTAAGTAGTTTACCCAAGGTGTACGCT
+
452304413222322.4.20123501432225222734412215232322260222521243232472240371522143/0381322405422244427322130222242344135314502331.4122251222212534213221
@chr2_191040423_1_1_0_0_0_2:0:0_0:0:0_90e/1
AACATCTGAATTTTGCAGGGAACATTCAAACCATGGCAGTTTGCCATTATAATATTTTAATATATATCATGATATGCTTAAAAGCTCTTATGAATTAAATTTTCCAAATTGTACTGTAGGCCATTGTAGTCTTACTCATTATGTCACTGA
+
33432122244/393203224242211331153212335272254556112103342234145234315222102/2342152055/01328223263443214242435310224123242122/141223260335412345324134
@chr2_87830139_1_1_0_0_0_3:1:0_0:0:0_90f/1
AGAAGGTTTTGAGTCACGAACAAGACTGAAAATTAGCTAATAAAAACCCTTTTCCCCCCTATTTCCTCAAAACGCAGTTCTCAGAAAAACAATTCTGGATGCACCTTGTTTACCAGCAAGGTTAAAAGTTCAAGAAAAGGAAGACATCAC
+
24022333545423222223237332432033250212211250422023232116032230134373244/62322222652421063222235013.343332244313252321323232/25254.2-121320204242422212
@chr2_200320581_1_0_1_0_0_5:0:0_0:0:0_910/1
CGGGCTGTTACCTCCCACGGCCTTGGCCACGGCGCCGTTGGGCCTCCCGCGGGCACCGATGGGGCTGCCGTTCTGCTCCAGCCGGGCCACCTTGACTGGGGGAGTCCCCTTGACGTCCGGGCTGCCGCTGCGCCGGTCGGGGCTGTCCCG
+
4132422423234325135222244332120222/621622222211340125633/30/10223.335.22264352222/2324044032240232433261122232/3/1513553/2111453222453/212022421222223
@chr2_166395288_1_1_0_0_0_1:0:0_0:0:0_911/1
TGTGGTGATAGAATGGTTAAACATAGTTTTTACTACTTGAAAATTGGCAAAACAGGTACCTAGGAATGGCAAAATGCAAGATGCTTCATAAGTGAGAAGTGTATCTCTAAGACAGTGTTCACAAGTGTATTGCTACATGCCAGAAAATAT
+
34220322240242642224233/02/23232544343121233410530252353/24014352122122.322054344553334423260866235622454243212332212225633323/222324421.2232732235433
@chr2_481561_1_1_0_0_0_6:0:0_0:0:0_912/1
TGGCTGGGCCATCTTTCAGCACCAGCTCCGCGCCCCGCGCTCCTCCCTCCCCTGCTCCAGGACGTGGGGCTCCGCCATTTCCCAGCCGGGCTCCTCAGAGGTGCTTCCGTGCCGGCACCGGAAGCTGGTGAGGAGGAACGCCTTGGTGTC
+
5224212122542261/54/3142220523353224422454222201335325.30220032154052322232262/4223243123242220222.224522233/342023231424412134222222244540022/2214022
@chr2_185245394_1_1_0_0_0_3:0:0_0:0:0_913/1
AATAAAAGAAACAGTTAAATAAAGGATACCTAAATAAAATATATCATGTAGATACCATATATAATGTTTTGGAAAATATTTTATGTCATATGAAAAAATGTTTAAAAGATAATTTTCAACATTAAACCTCAGTTATGACATCAATGAGTT
+
4464134452213121/1223262213472115333622/42232253225301220513213123323022125120224/13220243312223015134422433262333345322232244020124225336222142201222
@chr2_135167066_1_1_0_0_0_5:0:0_0:0:0_914/1
TAAATAGGTATCACACACACAACACATACTTTTCTGGCCAGTTTTAATTAGCGAAGTTGGCATGGTGACTCTAGAGGGAAACTGAGCAATCAATCACCCCGGGTTCATCAAATGAATTGATGTATCCATTATTGGCACAAAGTGCCCAGA
+
2222344221202220362245223224133223.211162222142132/302232342254523300452221311432533545052-36424126332220222443204105252/0023/121234212625122220114314
@chr2_22018023_1_1_0_0_0_6:0:0_0:0:0_915/1
CCCCTTCACTTTTCTCTGCTTAGCAAATACCATTCTCCCACCTCTAATAAGACATTCAGCTCATATCTATTCATTCTTTTGTTCTACAAATATTTATAGAGCAATTTTTATATTATTTTCTTTCTTCGCCTTAACCTCTACTGGACTTAT
+
22233323462331421224532232612112421521322222221242342/212420220463423332022/122200402242352122039024503232370222525353444021231423222312256/3240222321
@chr2_87249839_1_1_0_0_0_2:0:0_0:0:0_916/1
CAAGCCCAGGGAATTCCACAGGACGTTCCACCCAAGACCATTGGGCTCCCACCTATACTCTTTTGCCAGTTAATGAATAGGCAGGAATTTCACTGCCTGGAAAGAGGAACAATGCTTTCTGGTCCTTATTTCACATCTAAAATAGAGAGG
+
332212522613222205214431522832/3224345330/4125103422211342032442221/32242035122224/433551121224352521151352252232322222212332333342.242122312061130222
@chr2_189702558_1_1_0_0_0_3:0:0_0:0:0_917/1
TTCTTGTCTGATAATTTTTTCTAACAGCACTTTGAATATTTATCTCATTCTCTCTTTACCTGTAAGGTTGTTGTTGAGAAATCTGTTGATAGTCCAATTGAAATTTCCTTATATGCGGAAAGGAAAAGCATTATTACTTAATTATTTTCC
+
32047126/3362404254351332024335312343253/32032252322223.2422232424223222311222240222321515247214552223286141232313320320331444215225232431345412442332
@chr2_33205549_1_0_1_0_0_4:0:0_0:0:0_918/1
AGCTAATAACTTTGTCTACCTGCTTTTTAACTTTTTGTAGTTTCTATTTATATCGTACTGTACTGTGTATTTCTTGAAAAGTTGTAGTTATTATTTTTAACTAGTTCATCTTCTTTCTTCTGAAGATATTAGTAGTTTACATACCACAAT
+
22212/3354572452544233/1424520542135352523344/521313421534022255121045320113233241342233340342431332/361231217343302214222233/0/2225314412031220202253
@chr2_15334621_1_0_1_0_0_6:1:0_0:0:0_919/1
AAAGACAAATTAAAAGAACCTGGTACTAATAGCCCTCCTCTTAAACACTGGCTAAACAAAGTGCTTCTTTCTTAAAGAAAATGATAAAAGAAGGAACTATGAAGTATCAGAAGGAAGAACAAAAAGAGCAAAAATATGGGTAAATATAAC
+
243101512200203/242303234266331132523042/22230222360521422034242222434132323223223/42042222/2622213242243322425226431-/621413233242414326/222523474211
@chr2_88435888_1_0_1_0_0_2:0:0_0:0:0_91a/1
TGTGATTTTTGAAGATTACTTCCAAAGCAGCAGGAAAGATGGGATGGGGGGAGACCTGGAGGTACAGAAATGGGTTAGGAAACTCTGGCAAAAGTTATGGCAAGAGTGGATGAGGACCTGAATTTGGGAGTAGGCAGGAGGGTATGAATT
+
324233233155061434240222022521213361/31223206233124322143122221260222235232531222222115/713.1122322251312342222225244/44224223321211045225222224221234
@chr2_45555498_1_1_0_0_0_2:0:0_0:0:0_91b/1
AGGACTAGGAATTATAATACATTTGCATGTTACAAGATACTCCCACCAGCACAGTGATGGTTTATAAATGCCATGGCAATGCCCAGAAATGACTTTCTATGCTTCTGGGAACTGCTCGCCCCTTTTCCGGAAAGTTCCTGAATTACCCAC
+
2452124262322322223213833234524123722212124/325-2/4222211423220/3326/122215244223412022054232225/02740443240251312,42413312013355333/42211022211142224
@chr2_125471568_1_1_0_0_0_8:0:0_0:0:0_91c/1
ATGCAAGGAACACCATGAGAGCAAACATCAATCTCAGCGAACTCAGAATGATGTCAGTGAAGAAAACCTAGAGGAAATGTCATACTATGTTTGGGGGGAAAAAAAGAGCCTAAAGACATACTTGGCCAAATAATAATAATAAACACATGT
+
311464222462303321320173244323372140712232323312722232220313221233222/2232422522223342/22215111543222242334132422351224031222527462/440512244422254316
@chr2_206512965_1_1_0_0_0_6:0:0_0:0:0_91d/1
ATGTGCTCGATTAAGAGCTTAATTGTCGACCCCTACTCATCATATATTGAAGGCCTAACTTCCAGTGCTCCATACTGGGGCTGAATTTGGAGATAGAGTCTTTACAGGGGCAAGTAAAGTCAAATGAGGACATTAGGGTGGGCCCTCATC
+
3402402421221134673/235242.233143122235350003232221200022124322.232123023224522202252217320303221243142222335.224.0323231232125223/2113235253142422343
@chr2_107113571_1_0_1_0_0_4:0:0_0:0:0_91e/1
AAATGTAAAAAAATTAGATGGGCGTGGGGGCACATGCCTGTAGTCCCAGTTAATCAGGAGGCTGAGGTGGATGCCTTGAGCCTGGGAGGTGGAGATTGAAGCGAGCTGAGATCCTGCCACCGCACTCCAGCCTGGGTGATAGAGCCAGGC
+
2240252323523216371545123141464356202214232331202182021612226221432/14327/170/02122253225324.2322103036252554324225,2313212621/265/43242162324/2132420
@chr2_217561689_1_1_0_0_0_0:0:0_0:0:0_91f/1
TTGGCAATACAGGCAAAGACATAACTTTAGACGTTAACCTTGTTTTAAAATGTGCCTTTCGGCAAATAGATAAGTGAGAAGAGAGATCAGGATCTGGGGGTGTTAACGGCATAAAGTGAGATGCTCCTGAACTGAACGAGCAAGAAAAAA
+
422212122123424332225.224413363214226552522353222432212/224223231.052257255115622233420226222106221-25125442221122334422443322422311224222432052022241
@chr2_5694957_1_0_1_0_0_3:0:0_0:0:0_920/1
GAGAGGATGAGAATGAGGTCGGAAGAAAGATTTTTCTTTTTTTTTTTTTTTTCAGGCGGAGTCTCGCTGTATACCCCAGGCTGGAGTGCAGCGGCGCAGTCTCGGCTCACTGCAAGCTCCGACTCCCGGGTTCACGCCATTCTCATGCCT
+
233341042260220223430151205332412032232211212212232322432/5442312222223343522/124222.03322212234126/212264224441/2332222242212122227022652104201232211
@chr2_52408239_1_0_1_0_0_3:0:0_0:0:0_921/1
CTAGATGAACTGTAACCGAGCTTAATAGGCAGACAAGATTGAAAACCCAACTTAGGAGCATACACATATAACAAAAGCTGAGTTTTGGACAATCCCAACAGCCATACTTCACCACTAATAGACTCGAAAGTAAATGTTCAAACTGTGTTC
+
1221.2312422362222/51222321325220512/2522222/1142442242215544522222242/4122231002334343420.5212510.221123423522306252242312230244315264/642150042/4523
@chr2_80194160_1_1_0_0_0_1:0:0_0:0:0_922/1
GCCTGTTTGGCATTGCACTAGAAAGCTCAACTATGCAGTAACATACACACACACACACACACACACGTGCGTGCGCGTGTGTGCACGCATAGGCTTGAGCACAGAGAAGTCAGGGCTGGGGTTATAAACTTGGAAGTCATGAATGGACAG
+
2523/222552532/311432234/35132333222212222242432333412530255032504534124/1352/42352442323037-144032243434432322312335221055221/20/43122664322015252202
@chr2_79531990_1_1_0_0_0_5:0:0_0:0:0_923/1
TCATCTTGGTTTGTCACACTCAAGATAGTTTGGAATTCTCTACAACGATGAAGATCTCATTGAATATTTTACTCTACAGTTTATTCATAAGGATGGAGGATAAGATCAGCTGGTATTCAATAAAACCCACTACTTTTGTCAGCAATTCAT
+
2152132032214132220302126134252223021222120325256046226222.20373431302222412244506/322-237123036233242210/,0251013234-22222124272224122302232331062514
@rand_0_0_0_0_1_1_0:0:0_0:0:0_a9a/1
GTGCGCTAGATTAAGCTACGGACATAGAAAATAGGAACCCGTCCACGGTGGCCAAACATAACAAGGCGACTGAGGCGCTCGATAGGTCCCGTCATTTCAAGGCTATCGAATCTAAAGTAGCAATCTGCTATCTATAACTATGACACTCTC
+
24315225324032113/203321/31543424330213202712122/42233122220222/12313322533212222213432/531415124202442213233523234.3232//2202231223221248024.12140530
@chr2_159206684_1_1_0_0_0_3:0:0_0:0:0_925/1
TAGAATGGTTGAGTGTTAAAATCAGTATTTTATCAAAGTGAATTTCTCTTTGGTGATAGACTCATTATGAAAGCTTCAATATATGTCAGATTTTTAATTATTGTGGTTTTTACTATTTAATATCAAGTGCAGGAACAATAATTTCTCAGC
+
3/2612011224.3124261302253223324524526246122223237326242512243243262103222224045232221241424114435432/22/432183253433722130212261462323/16226223253422
@rand_0_0_0_0_1_1_0:0:0_0:0:0_a9b/1
TCCAGCCTTTCTGTAAAGGACATATAAAAGACACTGTACCCATTCTATAAATCCATAAACCTGGTCCAACGAAATTAAGGCATTCGATTACGATGAAGTATGCAGGTCACAACGGGTTGTGTACAGACTTTTGATATAAAAAAACCGGTC
+
2132012313116213221337232332252103522222242/364025051352321222222/26210332113202222220247222/412165432604220132245311450216322321/305313/4020313021135
@chr2_200642748_1_1_0_0_0_2:0:0_0:0:0_927/1
GCTGATTGTGATCACCTAAATTATTCTTCTTTGTGTATGGTGATAGCTTCAACTGGGACCAGACTTCCTGTTTTGGATTACAGATTGAATGTTTTGGACCACCTGTTTTAAGTGGCAGGTGTCTGTGGTCAAACCTACTTTGGTTAATGT
+
21335214425544320531112443313224235242344034232332252432022243-532321221/212463262/1551302202442112222212/21232242206423126223533212212250243312022322
@chr2_183295486_1_1_0_0_0_2:0:0_0:0:0_928/1
CATTGTTCAATTCCCACCTATGAGTGAGAATATGCGGTTTTTGGTTTATTGTTCTTGCGATAGTTTACTGAGAATGATGGTTTCCAATTTCATCCATGTCCCTACAAAGGACATGAACTCATCATTTTTTATGGCTGCATAGTATTCCAT
+
3/215235572222242413223432133312212621321652214111452132542360341222/22027232081222252222325212341622332234202224222447113243452231.122132260234531313
@chr2_181899413_1_1_0_0_0_4:0:0_0:0:0_929/1
ACCTGTTCAAAGCCACATTTGTTCATGGAAACTTGTTCTTTAGAAACCTGAATATAAATAGAAATGAAATAAAATTCAAGGTTCACACTAAACTTTATGCTGGACATAAAATGGTATTCTGACATGCTAGTTCCAGGAAAATTCTGTTTA
+
234242328523/1551021423/3402004222224311513242.534624224226212425240442022202221/333222032520222442222121012222313542526300702.22132244225255/12222243
@chr2_28905368_1_1_0_0_0_6:0:0_0:0:0_92a/1
ACTGCTCTTGGCTTCACGTACACACCTTCCCAGACGCAGGAGAGATAGACAGGGTTTTGGGGAATGGTTCCAGAAGAGCAAGGGAAGCTTTCCCAGAGGTACCCGGCCCACCTCACCTGCTGTCCCATGGTCCTGAGCTGGGTCAGGATG
+
20,002321143320346334252123411211323342536216114122216.,25505540332003024260223148116232251313482532312511220/22124222233325224+2335620/2224213/424532
@chr2_86288675_1_0_1_0_0_0:0:0_0:0:0_92b/1
AACAAAAGATACACACGACAAGTGTTCACAGTAGCCCCATTTGTAACAGTCAAATGAAGGTAAGTGAAGACAACTCAAATGTGTATCAATAGAAAAATGGATAAATACATGATGGCATATTCACATAATAGAACATTATAAAGCAATAAA
+
//332453,321522224362342242063262-42213004221301621215521322//322431431222/122023322350222245332212245042323252522643.343/3223434422232224322523223532
@chr2_231512614_1_1_0_0_0_1:0:1_0:0:0_92c/1
GTAAAGGGAAAGCAAGTTTATTAGGAAAGTAAAGGAATAAAAGTATGGCTACTCCATAGACGGAGCAGCCCCGAGGGCTGCTGGTTGCTTATTTTTTATGGTTATTCTTGATTATATGCTAAACAATGGGTGGGTTATTCATGCTTCCCC
+
.32417522//3123234232525443212242252252222023235221003411203243032422513132232242/32512/1342120212222223311323252232/53/271533316434232335014224202223
@chr2_132107244_1_1_0_0_0_2:1:0_0:0:0_92d/1
AGCAACACCCTGTCTCAAAATAAATGAATGAATGAATGAATGAATTAATGAAGCAAATAAAAATAAATTATCATTAATAATACAGCCAGACCGACCATCTGCTAGCTCATTCAGCCAGTTCCTAGGTTCAGACAAGAGATTAGTGTAAAC
+
3324432642,1220311444262203/52224/5221523143462/2261625253413132324060132122234326051522224/33423424121121413252626632323522212612552.3423110434452213
@chr2_5379618_1_1_0_0_0_4:0:0_0:0:0_92e/1
TATTTAATAAATACAAGGACACTGGAGTTAAATGTAAGATTTTTCTTCTTATTTCATTACCTGAGTCTGTTATTGCTGGGATTCTCAGTTCTTTCATTTAATCTTAAATGTGAAGCTAATAATTTGTCTTTCTAAGTCAAAAATAAAATA
+
430325/33231222/-42220/1122220425340022051243331263214426224221522244/-1131404/2243145321232202/2/02320370233/2123222142151041224601261432441242324422
@chr2_102846479_1_0_1_0_0_1:0:0_0:0:0_92f/1
TAACTAGTGGCAGGGTCTGGGACAAGTGGCAATAAGCCTGCATGTCGGCTGTAGTTTAGAATAGACCAGGAAACACTGTATTTACCAGAGAGGTTATTCTCTGTGGTGAACCGAGCATCAACTCACCCAGCCCTTCATCAGAAACCAAAG
+
3241450403.5120231/227423251321312522-31022222433152/54315722323/55312312215463214.2135221232223222260203312222221321224521210-322.242140345/220234121
@chr2_224291950_1_1_0_0_0_5:0:0_0:0:0_930/1
AAAAAACATAAAATACTTAGGAATATACTCAACCAAGGTGGTGAAAGACCTCTACAAGAAAAACTACAAAACACTGCTGTTAGAAATCATAGATGACACAAACAAATCGAAACACATCCTATGCTCATGGTTGGGTAGACTCAATCTTGT
+
66235511243612323/2622/0322354332631343113224373421222212621221324321.32223332432232312231222124242623441245415302252333342275456333221222121234540354
@chr2_196310958_1_0_1_0_0_5:0:0_0:0:0_931/1
CAAGGGAAAACCAGTCATGAAAATGGCAGTGAACACTAACATGATAATGGGGAGATTCTGAATCAGGGAAACCACAATATTCGATATAAACCAAATCGTTTAAGAATTCCTTTTCCAGAAACGGATGCATTTAAATTGCTATTTAGGTGC
+
11.1/425222234114423432521153/122154200332734251,13524,322212122231232233342126621232452026650323261245153/432124206512123205/03/262506201044263251312
@chr2_47274930_1_1_0_0_0_3:0:0_0:0:0_932/1
ACCAGGAGCCTGGAGCCAATATCCTCCTGGCTTTCCCAGGAGACAGGGAGGATTCTTTTCTAAACTTGGGGCCACAGATCAGAAACCAGGGCTTATAAAATCTAGTTTGGGGCAGTCAAGGAGAGGTGCTTTGGGGCTTCCCATTGTGAC
+
23441425010343443114331126332435220562444432242.654360223029261321211224732523425/4262312154312630535113424451322324/1320231302334250314445222124/1121
@chr2_56101760_1_1_0_0_0_2:0:0_0:0:0_933/1
TCTATGCTAATGCCGACATTTTTCGTCCTTAAAAGATAAATAATTTTAATAAAATATTGATATGTATTCTATGTAACCTACATCATCTCTTTGAGATACATCTTCAAATCATCCACTGGACAAGATTAAGTTATTAAAATGTTTCACCTG
+
2252444322132-0320222122551221271233433252214042122320012112422314454243222412354725022.44152143242243025322151322152.1225324340453510222462331521/402
@chr2_73871968_1_0_1_0_0_4:0:0_0:0:0_934/1
CTTGCTCCCAGGATTTACTGTAGCTTCTGCATTTTTCTAGCTTTCCTGATAAAAGCCTGGGCTTTCCTTGTCGGACCTGAAAGATTCATTTATACATTCAACAAACAGTGGCCGAAGGCTTGTTATGTGCTGTGCCTGGACTTGGCATGA
+
2444416033212253533/220336332223132342233121412422023121532224331242/73205033022234422222134.122222543114323244124-2212-552321451223525122544442214363
@chr2_212764698_1_1_0_0_0_4:0:0_0:0:0_935/1
ACTGCCTGCGATGGAAAGTTGATGCCTCGGGTTACTGTGTGCAGAGCAGCCCCTTCTGTGGGAATTGGCATAAGACACCTGGTCTACTGATGGAAGAGTGGCAATAAAACTGCACTCTAGTTTTAACAGGAGGGGTGCTCAAGAAACTTA
+
20153302/.5324122215121.0.2263.03122332122/2503332.212722322/2202325211104324013252222217552223413/34422532222221324233412/422073313201422222321111101
@chr2_97736979_1_1_0_0_0_3:0:0_0:0:0_936/1
TTAGTAGAAACAGGGTTTCGACATATTGGCCAGGCTGGTCGTGAACTCCTGACCTCAAGTGATCTGCCTGCCTCAGCCTCCCAAACTGCTGGGATTACAGGTGTGAGCCACTGCTCCTTGCCCATCCCGGATAGAGAGTAAACCATACTG
+
3321126332542122344242202244242253324144152,212422221224203244252323211312202/2522.325253.32123333315222343/2222231202/6323231220233232430412332.54222
@chr2_90415015_1_1_0_0_0_5:0:0_0:0:0_937/1
TTTTTTTTTTTTGTAGAGACGGGGTCTCACTATGTTGTCCAGATTGCTCTCAACCTTCTTGACTCAAGTGATCCAGGACAGGATAACAGGCGTGAGCCACCACACCTGGCCATGTGCATGAACTTTTAAGGCAAATACAGGGCCCCACAA
+
45422604132.1364222423222020227233325371223/4333223215411412122251432223322050222531432117022452232242516121423732535533435145442222204512544225241227
@chr2_56466197_1_1_0_0_0_0:0:0_0:0:0_938/1
CTGTGCAAACTCTGCAGTCATATAACGACCCTCACATCTGGCTGATTAAAATGACACTGAAATGTCTGCTTAGGGAACCTCAAAAAGTATACTCCTCTCTCTTCAACATTTTAAATTTCAGTGCACTTGGGAGAGGAAACCTGTCTTCTC
+
3223254322/212220225224328/422322510/432462/2.034231022203310424.3424406012220222134053232233033310332205224030243253342323304/243012105/2204125220352
@chr2_98648687_1_0_1_0_0_1:0:0_0:0:0_939/1
TAACAAAGTACCACCAACTGTGTGGCTGAAGATAGAACTGTGTTGCCTCGCAGTCCTGGAGGCTGGGAGTCTGAGATCAAGGTGTCAGCAAGGCCTGCTGACTCTGAAGCCTGGAGGGGAGTCCTTCCTTGCCTCTTCCTGGCTTCCAGG
+
2322/123211423311532321223.032420103.2541141/053314034424616125432263224313322322433146240215531542332212424002441104322222352532443222222124322214242
@chr2_213198575_1_0_1_0_0_2:0:0_0:0:0_93a/1
AAGAAAAAAACCTTCTTGACTAATTCAGCCAAGTCACCTAATACAGAAACCTATTAGTTTCTGCTCCACATGGACTCAGATAGTGTCACTGCTATGTACCTTAACATTACAAGCACACTGGACTGGAGGCGCAATGCAAAAATTAAAATA
+
22134242120/12.24104222123323524142223211235125512444512.2.2522243212224.3223030.02522312122322552322323110/7453/242233212243624122434232-212122572242
@rand_0_0_0_0_1_1_0:0:0_0:0:0_a9c/1
CTTCCTATAGCGGGCGACTGAGATTTGCCCACGAAATTCAGGCTCGATAACAACTACCGCGCCCCAATTGCACATTGGTTAAACTCTCGAATCTGGAGGCCTGGAGGACAACCTTCCGACGCTATCAGTCCGTTGACCCTAAGTATCAAT
+
323124005045227232226236131103/0331242212352/43/50322312.2242513312231312215221432256624325222022211/432223223232224324525220022238/1423441/22.2522245
@chr2_15817155_1_1_0_0_0_4:0:0_0:0:0_93c/1
CTAAGCCCTTATCCTTGACCTGGGAAAGTTGTCATTTAGTTAGTGTCAACTGAAAATTCTGCCTTATGGTTCGTATTCCAGTTTTTATTCTTTTCTTTTTTTTTGAGACGGAGTCTGTTGCCCAGGCTTTGGTGCAGTGGCATGATCTCA
+
232414523402222/.32334316541./6223125/1203365234222121372424436203272623133545336241/04225100322031323340202102632220252142422220.322353222223342241.2
@chr2_92264743_1_1_0_0_0_4:0:0_0:0:0_93d/1
ATAGAAAGAAGGCACCATCTATGAACCATGAAATGGGCTCTCGTCAACACTGAATTTGGGAACATCTTGACCTGAGATCTTACAGCCTCAAGAAGTGTGAACAAAGAAATATCTGTTGTTTTTTTGTCACCCAGCTTATGTTATTTTGTC
+
303/255131232412342272541344442..4522213132/21245352434204222021113252221321222322125422/1112263301235711461044242264242502311122/0124824242331/452243
@chr2_164877211_1_1_0_0_0_5:0:0_0:0:0_93e/1
AAAAACTCAGAGTTTGCTCCTTAACCCTGTTTATTTTACTTTAAAATATTATTTTTATTTCTTTTCTAGTCACAAAGCGAATGTATTTATGTTACAGATCCTTAGGATGATAATGAAAAAAAAAAAAGCAAAGAAACAAATTTAAATCAT
+
032222532451324414512204521132505142232222323122445122520335214242222245421202223422022362212126425218221433254323253324/412005642421403223222422/2325
@chr2_136363610_1_1_0_0_0_2:0:0_0:0:0_93f/1
ACCTGAGCCCAACACTGCAGCCTTGCCTACCTAGGTGCCAGACAGGTGCGAGAAGCAATCCGGGATGCTCCAGACCAAGTCCAGCGGCCTGTTAAATGCCAACAAAGGACCTCTTTGGATACCCTGTAGAATAGAAAATTCACTCAGCCC
+
020422343/2224314431433242632.11224442322042323244133513351034221244220222222643521112334240244/121223222285340432222324142250144133222140221222122422
@chr2_26150228_1_1_0_0_0_2:0:0_0:0:0_940/1
ATCAAGCTTGGGTCTGATCGAACTCAGCGACACTGTCATTTCTGCTTCATTACTGGACTAGAGGGTTGAGCCACCCACTTGCCATTTGCTCCTGTCCTTCCAGGAAATCACAATTTTCATCAGAGCCCAAGAGATTATTTGAGACTCAGG
+
233224154245342020200241254314353213222062543622222023/2234221122313232422142332233122/224222033121211301/22251022124311221442112265/34232222242023102
@chr2_114247632_1_1_0_0_0_3:0:0_0:0:0_941/1
TTGAAGTTGAGTTCCAGTTTTATTCCACTGTGGTCTGAGAGAGTGCTTGATATAATTTTAATTTTCTTAAAATTTATTGAGGCTCATTTTGTTGGCTATCATATGGTCTATCTTACCGAAAGTTCATGTGCTGTTGAACAGAACGTATAT
+
210221231424232212/3223395461432,2233242067322522312244322250222535322424101226442502341252331410123.412512223343553222/312122153233/.4012646/01225355
@chr2_215560906_1_0_1_0_0_1:0:0_0:0:0_942/1
CTGGAGTCCACACAAGAGCTTGGTTCCAGAGAGGGACTTTGCATTGGGTTCCACACACTATCGAGACCCAAGCAACCGCAGCACAGCACCATTTTGAGAACCCACCTTCCACCTGACTACTTCTTGCTCTACCTGCATCTCCACAACCCT
+
2/2/22282523404224005.31631624202-5524229322315401232220630225311222371521531222313.23133245362202342235720221253/222222141032324611222663251222322222
@chr2_153026328_1_1_0_0_0_4:0:0_0:0:0_943/1
CGGGAGGCTGAGGTAGAAGAATCACTTAAACCTGGGAGGCGGAGATTGTGCCACTGCACTCCAGCTGGGACAACGGAGTGAGACTCCATCTCAAAAAAACAAAAAAAGTGTAGCTCTTGCAAAGTTGCCCTTCCAAGTGTTTGTTGATTT
+
4410/333200422334521402243226221122222144424224/2224522114130124222103421226431.3233//303320122232262202140524102220112542.202423224256332222232.26.25
@chr2_33919617_1_1_0_0_0_2:0:0_0:0:0_944/1
CACACAAACTCGAAAACCTAGAAGAGGAGGATAAATTCCTGGACACATACACCCTCCCAAGACGGAGCCAGGAAGAAACTGATTCCCTGAACAGACCAATAATGAGCTCCAAAATTGAGTCAGTAATAAATAGCCTACCAACCAAAAAAA
+
42122252222222320230/12/0433212321234033400122212457203542/03355543533213222214342122132223312.64022233/4/44/11224322352212222127222402323354522222123
@rand_0_0_0_0_1_1_0:0:0_0:0:0_a9d/1
TGCGGTTTTATTTTATTAGAGTCAGACATGACCGTAATTTCGAAATGAATACGAGGGGCATCGGGCCTTTACGGCTACCGCCGTCTTTTCAGCGCCGGCATGAGATATTGAACAGGCCGCTCGATACAAGAGCAGATGCGGTTCCAGTAG
+
2./43220/330/2132422725121425122118422220243352123/2325223/4322212323/1224222222352/212262016221422114525752313512531424172221423643132032052351423232
@chr2_185933428_1_0_1_0_0_4:0:0_0:0:0_946/1
CTAAAGAATATAATACAGAGAAAAACCTTTTCACCGTACACTGAATCCTAACTCTAGTGCCAAGTAGAATTCACAATCTTGAGAATACCCACAGCATGTTGTGCACTCTAATATAAAATACTATAACTCTATTTAACTGAATAAACACTC
+
4.2222621.222/22422324122122217323112120424/12/1227442422362264422510221212325212244053243143773-01222/30.0135135431223132502221025453340223.215026132
@chr2_154823269_1_1_0_0_0_3:0:1_0:0:0_947/1
ATCCCACAAAATCTAGACAATAGCCTCAAACGGGATAATCAAGAGTTATTTTATTAAAGAGGATATAAAGACAGGGATCAAGGTAGAAATGACAACATAAACCTTCCTAAACCTGGAAAAAACACGAATAACCAGGTAGAACAACTAAGA
+
2224433253221/32214425203.20142334342533342336126222231022/20325252231413132/2425215223224/241225426255632520022//32265-/3321/560203413225/21221233503
@chr2_159184880_1_1_0_0_0_4:0:0_0:0:0_948/1
CAAAGGATTATAAATCCTGCTGCTATAAAGACACATGCACACGTATGTTTATTGTGGCACTATTGACAATAGCAAAGCCTTGGAACAAACCCAGGTGTCCAACAATGATAGACTGGATTAAGAAAATGTGGCACATATACACCATGGAAC
+
42320246346122420/4544210231273221522/.123421212248532314229222535/4/321531222.22203636244442143232532222231140222/212.12232425224513143/0202213023412
@chr2_59619177_1_0_1_0_0_1:0:0_0:0:0_949/1
GCATACAATCACCTAGGCAAAGATGACCCTGGCAATTATTAGCTTGCTATTCCTCTGCAGAATTCCTGGGGAAACATGATCCACAGTCAACTAACCATTTTCATTAATATGCACTTATTCCTGCAGAAAGAAACATAACAGGCTACTCCA
+
3353053222462323.2133222145122322/25314235112232072238221421513,325542446225452023215103222420224.20224123222261374/2432032214362220024642225501822115
@chr2_178074434_1_1_0_0_0_2:0:0_0:0:0_94a/1
TGATATGAGAAAGGGAGTGTATGGGATGGGAGGAGGGAATGAGGGTCCTAGGGTGAGATGGGTGGCAGACAAACTTTATAATCTATATCAGGCCCTCTCCTTTATATCATGACATACAGAAATTAATCATTTTTGTACAGCAAAGTAGGG
+
2233124-.23524424/02245202312125223213/3/12237302122402252223703244.313220213423043224232122023023/22.365124340/23633313432304132454275022221455333321
@chr2_70592394_1_0_1_0_0_3:0:0_0:0:0_94b/1
CTTCCTGCCTGCCTGACCCCACGGCAGGATTAACCTCATGGCATTCCAACCTCCAGGGGCCCTTTCCACACACAGCTGCTTTCTGGCCAAACCTACACGTCAGGAGTGGTTCAGACTTCACAGATAGGAAGGTCCTCTCAGCAGTAGGCA
+
21214222216031213134523224433243025121122431.3221143126221054343202204221/22062024124223252215242222231422./2455212232552242422222455/4352402320032224
@chr2_218364257_1_0_1_0_0_1:0:0_0:0:0_94c/1
AAAAGGAAAAGCTAGACAATGAGATGTCTGCAGGGCTTGGAAAACTCTAACTTATTCTTGGAAGTCTAGAAGGCCACACCTATGCATAGGGCTGTCCCTATGCTCAGGAAAGATCTGAGAAGACCCTAGTTGACCTTGAGGATCTGTGCA
+
2240012123234322224522542123222/21423433432222627245322332412.3012250462211263222633322634232622125222252203216122422130521253423521424232321/40423223
@chr2_127993996_1_0_1_0_0_6:0:0_0:0:0_94d/1
ATTAATATGCTAAGAGCTCTAATAGAAAAAATGAACCATATGCAATGAGAGATGGATAGTGCAAGTATAGTGTTGGAAACAATAAGGAAGAATCAAAAGGAAATAAACGCTAGAAATGAATAACACTGTCATGGAAATAATGCATTTGAT
+
22523241412-2212222542423212554331024241414321222411421420436514222622432064-33104312312220132231020213212312222424034563231452/31/2213025122222233522
@chr2_87599576_1_1_0_0_0_5:0:0_0:0:0_94e/1
AGGATTGTAAAATTACATATATGAATACCTCACTTCAGAGGCCACTTAATTTTTTTCCAAGGGGATATTTGAGTACATTTCACTTGAGTCTTATTTCATGATTTTATAATTTAAACCCTAAATTATAAATCTAGAATGTAGAAAGTATAT
+
232031221522454/22364,3122323222423643254344/2134222242524203212542353324143222354322252.237421323432025311/224122262340220222222222231/2143022/321226
@chr2_137563809_1_0_1_0_0_2:0:0_0:0:0_94f/1
GGGATTCAGAAAGGGGTATTGGACAGTGCGGGCTCTGGAGTCAGCAAACACAGGTTTGAATTCCACCTTCCCAACTCCTAGCTGCATGGCCCCAGGCCCTTTATATAAACTATATTTCTCTGTCTGTAAAATGTGAGAAAAACACTCAGC
+
21202123322322-122221.242.3003134233.23650002210424102231222220324122212.2202223641242113222422222422315123245625032420425215223313516032/312223322241
@chr2_183940576_1_1_0_0_0_4:0:0_0:0:0_950/1
TGGCTGACTGGTAACAATCCCTTCAGGGACAGCTGCAGCTGCAGAGGACCGCTTTGCCGAGGTTGTGTCCCTTATGGAATAGACCACATCCATGGCTGATTGATGAGGGAGCCTAAAGATCTGTATGTTAGCCCAATTTGAAACAACTCT
+
233020/78140452143453423.52214223601132471225441/20322274342/222.3312421626303141122231023334225137/3304062122442212142228311/2044420222432/22/135562/
@chr2_81329094_1_1_0_0_0_6:0:0_0:0:0_951/1
GCTACTGCAGCAGTATCTAAGCCTGTCAACACAGTATAGGCTTATCTTTGAAGCAAGGAACAATGGCACTAAGATGTGAGCTGTCCTTATATGTAAGATATCCCTGGCACAAAGGTAGTGTCAAATAAAGAGAAACTTACCCTTGCCTTA
+
41433620223231214132231225155/3202434220212403/162223162222222522422225202522/324423334222142141536132464356223134423644103022451331242230411/14251402
@chr2_205433177_1_0_1_0_0_0:0:0_0:0:0_952/1
GTACTTTTCTGACAATAGGAATGTTTTAAGTCTGTTCTTAATCTTTAAAAAAATTTTTTTAAGATCATTTAAGGAGGGTGTATGTATCAGTTTTCAAGTTAAGAGATTTCTCTGAAGCAGCAATTACAACACTTATTTAAAATATTTGAA
+
453405225/26001/335/4/22522334101247223235323431233315./21220023112134524232613102071540223433652352/7522330222232142241531123242/022042152/1402222272
@chr2_232634799_1_0_1_0_0_3:0:0_0:0:0_953/1
TATCTGAATTGCTCATCTGAAAACAACTTCGTTGTGGGATAAATTTTGTGTTACTTTATTGGACAAAACTATATGGACACAATCTTGTGCTTATCAGACTTGAGAAACAACCTCCTATGTTAGATCAGCACTGAAGTTGCTAATCAGACC
+
204.524201152241342851/4234322025222302/42242/2523234321421521524332243312.53252314253320434325222110252023552242/121222423420222453432211022114321222
@chr2_193311602_1_0_1_0_0_2:0:0_0:0:0_954/1
CTACTAAAAATACAAAATTAACTGGGCGTGGTGGTGCTTGCCTGTAATCCCAGCTACTCGGGAGGCTGAGGCAGGAGAATTGCTTGAATCTGGGACGTGGAGGTTGCAGTGAGCCGAGATTGCGCCATTGCACCCCAGCCTGGGCAGCAA
+
253132211/23027213323122/425444132622122122222223831520/21122322-3,2233454022412342325212.324331165020325322232232503222643252321032224212402323224212
@chr2_226930464_1_1_0_0_0_1:0:0_0:0:0_955/1
TCTGTCTTGTTTTAGACATGGGCCTCTTGCATGTGTAACAAAACAATGCCCTATTTTTTATTATAAAATTGAATATTCATTACCTCTTTCTTGCTGCAATTATGATTTAGATTGGAGATGATGAAACAAAACATAGAAGTTGGTGCCATA
+
240122421133/233124302212222526324163222532322321212236221214142314148345414223227253220031012312212322024451633021232242352/23242/60/2252722322455341
@chr2_100184060_1_1_0_0_0_2:0:0_0:0:0_956/1
CTGCTCCAGCCAGGCTGGTCCCCTACTGACCTCTAAGCACACCTTGCTCCTGCCAGCCAGCGGGCCTTTACCCCTGCAGAGATTCACTCTCACACACTCTCATGGGCACACTCACACCCTCAGCATCCTCCCCAAATCTAGCCAAACCCT
+
22434223222534242320444133232/2322212243222322425012635823022333242223224222202322821253123942322124331223272213334223322230202222312254/.131332621301
@chr2_30658995_1_1_0_0_0_3:1:0_0:0:0_957/1
CTGTTTTTTTAAATAAAACCTGGAAATGTGAATTAATGCAGAAATTGACCGTAGGGTTGAATTGGGAAGCAGACTCCACACTGCAGCCATGTGGTTCGTTTTCCCCTAGTTCAAGCCCAGTGAGATTACTGTTTTTGGGGGTTGCTATAG
+
23.21231224323364523232420461244335422032100212320/3243240233022311531/002223223/243228332/2242614322.12423142/411.5343121325212.02332144/122722-02236
@chr2_40578446_1_1_0_0_0_1:0:0_0:0:0_958/1
TAGTATGATGAAGCCCTAGTGATTGGTATGGTCTCCCTTTTTCAGGATTTCTCACTCCAAACACTGTCTCCACATTCTCCATCCCTTGAACTCACTCTTAACCAGGGAGATGGGAAAGTAGGTGAGGAGTGGAAGAGGTGAGGTGTCAGG
+
4122252224416204121010221/24324532022221322433424244112225132252034/222213/1222220330221231732205/24356012236512352225-3:51136153/1232-5.0302112225402
@chr2_138467046_1_1_0_0_0_4:0:0_0:0:0_959/1
TTCTGCTTCTCCTCAGAGTTCTGGCAAGTTCAGGCTGGTATTCTTGTCTACTGATAATTGCTAATTGTACTTTAGTGGGGTGAGTTATACCAGGGAACTCCTCTGCTGCCATTTTGCTGATTTCATATGTCTCCATTATCAATACTTCTC
+
6120224223112222234613004623222-21444121210213220732233220261222.42220122533023225201321322235244427622123222222231101232322301250551424432232312222/5
@chr2_66365538_1_0_1_0_0_3:0:0_0:0:0_95a/1
TTAAATAAGTTAATACAACATGTAAACTGCTTGGAGTAGAGTCTGAACTGTGGCATCCACTATCTATCTGAGGGTTGGCTAATTTGTGACCTTGGCTGGTCTCATGAATTGAAGAGCTGTAGGTCTGGGGATTGAAGACACTGTGGAATG
+
4342034324320122312327332337325342206554/12423/314201522331313/43234224325203122323432420,635.33059123233121323222543236224329522353172352221511173231
@chr2_201567623_1_1_0_0_0_4:0:0_0:0:0_95b/1
ACCTACGTCTCTATGGCTTCTCCTATTACACCCTGAACTCAGAACATGCACTTATTTGACCTGTTTTAACATGACTGTGATTTGGCATTGAAAACTTACAAATAGAGGTTTTTTCCCTTTGAGATTATACAACAGATATTTATTGCGAGT
+
321332354423426253441222/2223220513240320235/1335/11421141222310224342/3622423044230.22433233132335/3224422721421432/211442.3222545231222222156/224623
@chr2_154859268_1_0_1_0_0_5:0:0_0:0:0_95c/1
TCCATCTATTGCAGTTGTTCTTTGGTGGTTTTAGACTTTTACCAATTGTTACCAGAGTTTATTCATGGGCCCGTTTGTTGCTACGATTTCTAGGGAGACCTTGTAGTGAGCATCATAACTAAAATATGGCACCAGAACTTACTCACTGCC
+
252214711262323732131122215522125144/3342212210333242242372233123022652/42543445252314222243331425511141237433120522133/4202223230717/1323112161231321
@chr2_73245039_1_0_1_0_0_2:0:0_0:0:0_95d/1
TGGGGGTGAAGAGAGTACTGTACAGACAAATCTACTGTAATCTCAGCACTTTAGGAGGCTGAGGTGGGAAGACTGCTGTCAGTTAGGAGTTCAAGACAAGCCTGGCCAACATAATGAGACTCTATCTCTATAAAAAAATTTTTGAGAAGT
+
51/51045235-2232552222326432214232346220243221224343210023414-41412222345502220222413/434212414242265413332202233022324321220423320334/220104212521322
@chr2_15938994_1_1_0_0_0_3:1:0_0:0:0_95e/1
AAGGTGTTCCATACAAGTAGGATATGGGGACTGAGTGACTCAGAGATAAGAAAGCCAGGTGGCGATTTCAGTGCTAGGGCCAGGCTGTGGCCAACTGGATGCAGGCTGGTTGAGATCATTCACTGATAGTGGGAGATGAGGCCAGAAGGA
+
32321/2/62144/142.2222225242323311223225212223105252222222241127/2422242220122/11233112523142/025322214222013240252343224321/4143203132432422213/01222
@chr2_206798483_1_1_0_0_0_1:0:0_0:0:0_95f/1
GATGACTTTTAGTCTTTTCTCTTCTCTGCTGTTTCCTGGTTATTTGATGAGATTCCTAGGAACAGGTTTTAAGACAATTGCATTTCTTCTGAAAGAAGTTTCCCCAGTCAGATAAGGACATTCCAGAGAGAGCCCCTCCTTATGCTAGGG
+
23621/1532221222/723123720224224322012342242331220324114453233245034541432240142/2442524.2224/3251325133441311324342702144422212163/12.272015224003123
@rand_0_0_0_0_1_1_0:0:0_0:0:0_a9e/1
GATTTAATCGCGGTTAGGTAGCTCGTGGTCATTACGCCACATGGTGACAAGACGGGCTTGAGCGTCGAGGATGAACCTCGTGGGGGGTCCGATGTGTGTTTTTGCAAGAAACTGAGCTGTGAGAAGTTTAGCGGGTCAAACGACAGGCCA
+
21343443214223252312.223505/23343223217240622655424/222532121623241223300/3212242454121513212121021342225133324212322313443/33414211/10520342263523227
@chr2_13223901_1_0_1_0_0_3:0:0_0:0:0_961/1
ACCAAGTAAAAAAGCTTTTAATGACTTAGACCCCTTAAAAAACTCAGAAGAAAGGTACCACTTGCTCATTGTTGGAGTGATCTGCTTTCTTTGTGGAGTTTCAGGAAGCATGGGCAGATTCTTCTTAGTTCTAAAGCTCTTCTTTCTTGT
+
162142212321122221032072253251231532252.2322/5222422422435422301112220144264.332843843234442446234322341260152422204324132523427211322633432222322225/
@chr2_72563185_1_0_1_0_0_2:0:0_0:0:0_962/1
TTGGACAGTTATACTATTATTCAATTCTTTCTATGCAGCCCGTGGCCAATCTCCTATTTACCTCAAAAACAACTCAAGTGCCTGTTCAAAGCAAATAGGAAAAGGAACGTTTTCCTTCAAATTATGCTTCTATCCAGTACTGAATTTAAG
+
62322242233333453824510016/.63311322122023122212284036452224342222032122324052401441244522322243633341433252232412232221224232320610424233223321/42022
@chr2_65124869_1_0_1_0_0_3:0:0_0:0:0_963/1
GGTCGGTGTCTCGCCGGGCTTGCTGTTTGCTCTCTGCAGTTCTCTCTGCGGCTTACTGCAGCGATATTTACAAACACCTGGTTGGCTATCTCCAATAACTGTGACGTATTCATGCCTGCAAACCCAGCCTGTTTCTGCAATTTTCTTCTA
+
410212223562.1234422124/323242534526130620202332226352431223232032216241261430101232223321261160323320114732321020434402323240314320320542332234222122
@chr2_184322796_1_1_0_0_0_1:0:0_0:0:0_964/1
CAGAAGGATCCCTTGAGCCTAAGAGTTTGAGGTTGCAGTCAGCTGTGATCACACCACTGTACTGCAGCCTGAGCAACAGAGGAGACCCTGACTTTAAAAAAAAGGTTATCTTGTTGGCTCTGCCTAAAATCCTTCAGTACTTCCCATAAC
+
22/32/.2/324212212222311410212-62122.221.55421220-0/3412025203520327614/23223222524/102/2432252422/11533212322313244221333431220233222223035623152/522
@rand_0_0_0_0_1_1_0:0:0_0:0:0_a9f/1
TAACCCCAAAATCGCGCAGTTCAAGGCGAGACCCGGTTAGCCTTCTGGACGGAGTACTAGTGCTAAGGCTTCGGTCTGAAGACCAGCCGGGCTTTAACTGGACGAATTCACGTCATCCACAAGGCTCAATGAGCTGGTTCCTTGAGATAA
+
1412332424512423203224234511421224265552234/34223121/2/2/42532422217122/1232410323032202122261122123451322333/2223122632322231234.0/025232232243222035
@chr2_125592164_1_0_1_0_0_0:0:0_0:0:0_966/1
GGCTGGTGTGGTGTGATCTGTAAGTAACAGGACAGTGAGCTCTTTTAAATCATGCTAAGGGAGCTCTAGGCAAATCATACTAAGGGAGCTCTATAGTCAAGTGCACTGTGGCACTGAGGGTGCTGCTTACCTGTCTGCAGCTGCATCCTC
+
40202222534342344822322152323213442/.12314123134126232223326/2.2/034453054015460521423263323241040222451431/233540220134343321012332425/0322225205020-
@chr2_196941245_1_0_1_0_0_3:0:0_0:0:0_967/1
CTCATGGTGTATATATACCACATCTTCTTTATCCACTCATTGGTTGATAGGTACTTATGTTGGTTCCATATAATTCCAACTGTGAATTGTACTGTTATAAACATGGGTGTGCATGTGTCTTTTTTATATAATGACTTTTTTTCCTTTGGG
+
23520424512344231216112522420150312014220142.2202216242274252.122312/50425523262312/3252212.0222445611345323212234322023-14221424112432423221231152223
@chr2_142144676_1_1_0_0_0_1:0:0_0:0:0_968/1
AAATATGGCGTATTTATTTGAGTTTCTTCTCTATTTTTAAATATAGTTGTTTATGGCTACAACTTTCCTTATGAACATAATTTAGTATGTGTGCTATTGTTTTCATTTGTCTTTTAGGTATTTTCTAATTTCCCTTGTGATTTCTTCATT
+
2222456452431030304222531231722264025652202481312235222410335233232524241422033222223223020421122415342203125525232206220/324572412261024256432/423212
@rand_0_0_0_0_1_1_0:0:0_0:0:0_aa0/1
CTGTCGCATTCTTAGTAAATACTGTGAATATCGCACCATAAAGGTCTAGCCGGGAAGTCATTCCCCTTGACGCATGATGCTGGGACTGGAGTTTAGGCAGACGTACAACGGCACGCATCAGTTAAGAAGAGGCTGTCAGAAGTCTTGTCT
+
1131/2/03202311322314211255531224204620424414320422223226224423252346/121022243243212436/25233/3124232221126031330042022552432224232322512420/13543151
@chr2_59713946_1_0_1_0_0_3:0:0_0:0:0_96a/1
CCCTATCGCTACCCTCACAGAGGTTATTATTATTTTTAGATAATAGATAAATAAGAAAAAAGGCCAAAGACAGTATTTAATTAGGGCAAATAGTAGAAAAATTCAGAGCGCTGTATTTCAGGGAACAAATGAAGTCCCTAGCACTATGCC
+
1410142211424264220322372432123222272111252441332000323223034220323520256243442344321112226124522/15233222012.2511/212222/10233232/3142623232723221123
@chr2_75655960_1_1_0_0_0_5:0:0_0:0:0_96b/1
AGGGAGATGCATCATCTTCACATAATTCCTCTTTATGCAGCCCTTAAGTATGGCCTACACAGAACATGCTTAAGCACAGCAGAGCTTTCCTCTTGAGCCTGAGGTCTTTCACGGCACCACTTCCTCTGGCACTGCACTAGTAGGGCAGTG
+
222325232131222/21212322232/5341226224122322123032145222322321.2242203613132323.84015002044322130300042425513402543115322201222242234251303222242.5424
@chr2_24821722_1_0_1_0_0_4:0:0_0:0:0_96c/1
TATTGAACTCATCGTTCAAATAATCAAGACACTACCCAACTGGTGGTTAAAAAAAAAATTTCTTAAATATCTAGTTTTACATGTATGATGGACTAGAGTGGTTGCTAAGCCCAAGTACAGGAGACGAGGACCTGGACAAAGATTTATAAA
+
3323332223/105234322/0142207124362322/20330242222322253324826234222022233102242239152172353134/424322232342/2224222422232423003225/2212111144562125131
@chr2_44734917_1_0_1_0_0_1:0:0_0:0:0_96d/1
ACCAGAATTAAATCAACTTACTGCTTCCTTCATCAAGAAAGTCATGCTGTGAAAAAAGTGTCAGCCGAACTAAACAATGTGCTTAATGATCTGCATTCTGATGCAAGAAACTTACCTCGGCACAAACTGGCAACACACACTTCATTGTCA
+
052245542221-3732321224553/242653222523245324.05.2/.230233.50033222/1/32122140453324236140/2241522523454225422132501124/3234322102.210222401432/042242
@chr2_43537996_1_1_0_0_0_2:0:0_0:0:0_96e/1
CAGGAGTTCACCATGTTAACCAGGCTGGTGTCGAACTCGCTACCTCAGGTGATCTGCCTGCTTCAGCCTCCCAAAGTGCTGGGATTACAGCCGTGAGCCACCGCGCCCAGCCGAGTTATTTCTCTTTTTATTCTCAAGTTGTAAGGGTTC
+
41.224235026213242/422472230222252574204233423283242424//111222332145260130.30222.5233522415232332075024452013122547/223414623455424041324232224/22-54
@chr2_241495766_1_0_1_0_0_6:0:0_0:0:0_96f/1
TAAACCCTGTGATCAAGGAGAAAGACTCTCCTTTTAAGCCCTGGACTGTGGACAGACATGCCGGCTCCTAGATAAGCCCGCTCCCACCAGTTACTCTCCGATAAGCTAAAAGATATGCTGTTTGAGCACAAAGGAGATTCACTGAAACCA
+
1121454122626251322223212212415522521002324224543033325432541126243222223423201512/31721621/0453623623402323252423125202222233231212322232433423532224
@chr2_174296065_1_1_0_0_0_6:0:0_0:0:0_970/1
TCAGACTTGCAAGGCAGCCTGGGGCCGAGGGAAGAGAAGCCTGCACCTGCTTCACCTGTGCGGAGCCCCGAGTCCCTGGCCCCAGGACCATCCATAGGAAATGCCCCTGGTGGCAAGTGCAGCCTCATCCTGGGTTAACTCTGCTCTGAC
+
4220244.2231163221230320227223213524121312224230132140362322523227324422223/353443140121423531232155224221203123433135223324/3244122335/13202162253132
@chr2_57876805_1_1_0_0_0_3:0:0_0:0:0_971/1
GAACACAAGTCCAAGCCATGTCAGAAAAGAGGTAAAATTATTTCTCCTTGCCAATGATATATTTTGTGCATAGAAAATCCTATGGAATCTAAAATAAATTATTCGAGCTTATTAATGATTCAGGAAGTTTTCTGGATAAAAACTAATATA
+
2332232212232322550252242/311/2325255023222.2174423233752233.2221/242332/1032.632222/23018142222214412224/3351312035142032133322452/233122134/32222342
@chr2_57371811_1_1_0_0_0_1:0:0_0:0:0_972/1
TCCCCCACATTGCAGACCCTACCCAGTGCTCCTGGCCAAGCCTGGCCTACCTGACTTTTCTCTCTTTCCTTGCTTCCTGTTACTTCTCTGTTGAATTCTGGTGTTCTTTCTTAGGCACTATATTTCAAGTGTGATCACCTCCCTATTTTG
+
23134312642721303502/142204323222232623745104243341/20014-2231224.25304243123434121143252.225212221221345246223222125403203522/22311222422135342621224
@chr2_153205979_1_0_1_0_0_4:0:0_0:0:0_973/1
ATTTCTACTGCACTACACTATTATGTTTTCTGAGTTAGCTCCAACATGTCATTAAATGTATGCTTCTTGTTCGTTCTTCACATACCCTCTGTACTAAACTCATTATTTCATACAATAGCTGCTTTGAATGAGTCCAACTTGTGTTATATC
+
421320225113232144021532202/022452222533/5212212222146023234013.2/241217234345343154415613342235/2302311400212366544213222042222342352.242411132002422
@chr2_38319397_1_0_1_0_0_0:0:0_0:0:0_974/1
TGAGGAGAGTTCAGAAAACTCCATGCTGTGCAGTGCAATTGGGAGGAAACTCAAGGGAGTGCTGTCGTGGGACCTCCCGGTGGTGATTTGTACAAATGACGCAACGCTATCCAGCTTCCCAGAAAACACCGCCTTTTTTTCTTACATTAC
+
22./4422223633224223312224213412125523223202432854243432202203321223212333443022022202/46523252221323233433320342422.224234222053/42321322421222424244
@chr2_71599704_1_0_1_0_0_3:0:0_0:0:0_975/1
CAGTGATACAAAGTCAAAATCAGGTAGTATGAATGCTCACTTGATATTTGGTTCTTGTGATGATGCTTTTCTGTGTGCAGATAGTCGTTAAAATTTGGTGGTCATGCTGGGGATGGGATGAACAGTGTAGGGTTCTATTCTACCATTTTG
+
20/52232401121225110343522252234203212010223/421.204241022262432-0522324/5230242253221021854222-535/5612531/233251431386323244053.222125233622231.2.12
@chr2_46922195_1_1_0_0_0_3:0:0_0:0:0_976/1
ATATATAACTTAAGTAGTTAATTTCATCTTTAAATAGTTTAATGTTTGTCGATTTTTAAACTCTTCAGTACTTATATGTTGTACAAGGCAGTTTACTTCTACTAATTTCAGTGGGGTTTTCTAAGGGATTTAAATTTCAGTAAAATAGAC
+
0244.25215220401314322241522342134160623120232213514443212.2222332221110223635/2253202213212342274402023454121232/30423121010442.4405222320120223.2140
@chr2_192511199_1_0_1_0_0_5:0:0_0:0:0_977/1
ATACAATTCAGTCTTTCCAATAACTTCCCCATACTTTTTTTTTTTTTAAATAGGTGCTTTGTGTCCAAGTTAAACAGAAGATACATATTGGAGATTCATAGACAAAGAGGTGAGGTGTTGATTTGTTCAGAAAACGTTCAGATCCTATTC
+
2222312321225142112124221342127/23225432223222245222423112422032741442332000/4211004/2222223414202422426/017213/54432511453402311/1220214601232522/225
@chr2_65447611_1_1_0_0_0_1:0:0_0:0:0_978/1
ACATTTGGAGGAATGTGATGTCTGGGTGTCCCACATTTAGTGATGTTAAAATTATTCAGTGGGTTCTGGTGTTATCACATGATCTATCACAGAGTTCCCACTTAACCTGTCACCTAATAGTTTTAGCAGCCATTAATAATTGCTGCCTTA
+
2202223135200213105243201242232355224256624513305021122522443238532454223/432881742532023422234412432216471242311142224/123123225102324233401431032423
@chr2_27623180_1_1_0_0_0_4:0:0_0:0:0_979/1
TCAGTTGATGTATCATAGTTGTGCCCAAGCATAAGTTTTTAATTTTAATTTTTTGTTATTGGGGACAGGGTCTCCCTCTGTCGCCCAGGCTGGAGTGCAGTGATGCGATCTCAGCTCACTGCAACCTCCACCTTCTGGGTTAAAGCGATT
+
21023345142327/03422232/012/2224222112554212212063022623203224253424322212523232136144333222153233525412413/2226644322222231322520624323121524210/2321
@chr2_70443106_1_1_0_0_0_3:0:0_0:0:0_97a/1
TCCAAAATATTTTTTGAACATTTACCTCGTTTTCTTAAAAAGTTACCTTGGTTTTAAAAAAGTTGAAATTTTGGCCGGGTGCGGTGGCTCTCGCCTGTATTCCCAGCACTTTGGGAGGCCGAGACGGGTGGATCACCGTCATGAGTTTGA
+
222244222424521601114531322221-2214223312324234462042223224443223202342451-122/6.4243/4510.20241222346142262433.6232/262213122332221324423602312124222
@chr2_143969590_1_0_1_0_0_4:0:0_0:0:0_97b/1
TAAGTTTATTTCCATTTATAAACAGAAAGGGTTATTTTAACACAACCCTTTGGTGGAATGGTGTAGATGAAAATCTATTATTTGCAATTGTATCTGAGAACAACATGAAGCCATATCATAAAAAAAAATGCAGTGTGAGTATGTACAGTT
+
2422321122143237/2230208332225222213422222240217236/20132442524-4223321623342,317313321303422233133124544222244120222202035231424.532/3324232202222223
@chr2_134841409_1_0_1_0_0_2:0:0_0:0:0_97c/1
CCAAGCTGTTTGTTTGGATTGTAGAGTGATTTTTTATTTCCTGCTAACACCGCAAAGCAGCACATTTGTGCATGTTTATGTGTGAAATGGTATGCATTTAAAATGAAACAAACTTTTATATAAATGGACAAAGTTACAGAACTGTATTTC
+
22223/222221205252213447223030241242336227235212223141482722535242122223232325242222325323523222223202021232112251423124212323114010232512242322124122
@chr2_16644853_1_1_0_0_0_3:0:0_0:0:0_97d/1
TCCAAATTTCTAAGAAGCTCTAAGAATGGATGGACCAGGATGGGATGGGCTCATCAAGGATGCGCCTTACAAATAGTTTTGCAAAGGAAACTGAGGATGTTCTGTCCACTGGCGTCAAGAATAGATGCACATTCTGTCATGTGAATAAAG
+
432/064431252364325532325343//2313033234613402233312322.2222014422232/242101226354512211/232723230426222/202212824131152324422246434264151326//2522355
@chr2_155263215_1_0_1_0_0_4:0:0_0:0:0_97e/1
CTTCTTGATTTTCTGCCATATTACAAATCTATTTATTTGTTGCTCTCTACCCTTCTAAAACATAAGCGTTATGAAGGAAGAGACTGTGTTTATTTTGTTCCTTTCTGTCTCCTCAGCACCTCAGGTAGTGCCTGGGATGAGATATACATT
+
44/2240230123223221203.233522233322333/22232233102.2344322202332114234222224242320212022432502033235552/31.3322224212421612521045151/2/30235425.124421
@rand_0_0_0_0_1_1_0:0:0_0:0:0_aa1/1
TCTCGTCAATCGTGTTCTGAGGCGAGCCAACAGCGCGACGATCAAGGGTGTAGAGACTAACGACAACCCTCTCGTAATCAATTTGATAAGATGCAGACTGTAATATTTGCACTGGTGCCCATATAGACGTATCATTTCACTTCTCATTTG
+
242222232012121/30252352173244321437405232244222212332320/12220/62725.521126224222243121223422221344/.342240023341524432332150224343/22243214212422522
@chr2_80312020_1_0_1_0_0_3:0:0_0:0:0_980/1
GCACTGAACTATGACGAACAAAAGGACCATTACAAGGTGGAGTTTTGATAGAAGTGCGATTCCTAGAAGAAGCAGATAGTAGTATGTGACTGTTGTGAAAAACGTTTGAGGGGTAAGTTGAGGTAAAATTGATAGAAGACCTTAAATGGT
+
2/42221225034132241152-212332432210142222121-622252152224/0221601252265022223432/224052202612263322231112332520205220202110332226622443.32223420226432
@chr2_95626662_1_1_0_0_0_3:0:0_0:0:0_981/1
TGGCCTCGTATAATTGTACATAAGGTACCAAGTGAGGGAACACCAGTGTCAGCCAAAACGCAAAATATCCTGCAGAGAGAAGGAAGGAGCCTGGGCTGCAGAGGGCACTCTCTCCCACAGGAGTTAGGGGCATCCCCAGGGCAGGTGCAG
+
462532325212322902624315203212524220131023225314332322335251472231410223235204424321222622242222224322123112333221223422333503/42103512145452512232423
@chr2_146272249_1_1_0_0_0_5:0:0_0:0:0_982/1
CTGTCAGCTTTTGCTTTATCTATGTGAGATAACATCCTGAGGTATTGATCCTTTTGCCGTTATAAAGTATCGTTCATATCTAATGCAATTTTCCACTTAGCATCTATTTTTTCTAACAATAATATAGCTACTCCAGCTCTCTTTGCTGCA
+
43-3234.623743/222225.2/34121663211132320224-223101560232625354211/30031221322220571425233242622412061302555031127332410023/23110222644422113422412022
@chr2_116407352_1_1_0_0_0_6:0:0_0:0:0_983/1
GATACTTGCCAGATGACCTGAATAGCAGCCAGCCCTCTTTGTAGGTGTTATATGTAGAGAGAATGTCTGGTGGCTAGTTGGGAGATAAATATAAGGAAAGAAACTAGGAGGAAGAATGGATGTAAATTTATTTAATCACTATTTGAAATA
+
4232252221232431423632231232503253./2222142221424522542.32222243253/3222412430232444141260.172323223121,4222452522102422201221523202331222244035224042
@chr2_191770664_1_0_1_0_0_3:0:0_0:0:0_984/1
TTGTACTTTTTTTTTCTGCTGTATAAAAAATGAAATGTGCCGTATACTCATTATTTTATTAGTTTGTAAGATGAAGTCATAAGACTGGTCTTTTCTTATGCTTCTCATCCTATTTATTTTGAGAGCAGGTACATTTTCTTTCCCATTTTA
+
32322251262432/1230225333503612125/2322435226322/2341225223242343042042231532/44221222323222.224320122152222236.0634252112631042/321321022523202120122
@chr2_2152414_1_0_1_0_0_2:0:0_0:0:0_985/1
CAGGGCATGGCGTTCCTGTCTGTATTCTTCAGAGCACGAGGTATGAACAGACATCTCACAGAAATAGAGTCCATTAAGATTGGAAGCTTGGGGAAAACAACATGAACAGGCTTCTCCACTATGGGATTCTTAACACTTTTAGTAAGTTAG
+
331122432214/2212221//23313233222002424313415423132302445125362683324/22232222241522024223/021341222323412234222335/36321322463411323221/24264243/4323
@chr2_74434201_1_1_0_0_0_4:0:0_0:0:0_986/1
CTGGGAGGCGGGGGTTGCAGTGAGCTGAGATCGCACCACTGCATTCCAGCCTGCGCAACAGAGCGAGACTCCGTCTCTCAATAAATAAATAAATAAATAAGCGAGCTAATAATACAGCCAGTCTCTCTGGTTCCAAAATCCATGTTCTGA
+
21432212.212315216242/242452312-222200242223322544125421001222413225223223202143242342.1431224223.2213212/620/23112233441233531202424312532222/0321403
@chr2_158102279_1_0_1_0_0_5:0:0_0:0:0_987/1
TTAATCTGAACCCATTTTTGTTTTCCTCTCTTAGTTTGATTTCTAATTAGGTATTGCTTCTGGCTTTTTCTCTGTTTGTCACTTACCCAGTTCCTACCCTATTTTCAGAGGAGAGAAATAAAAACTTTTATTTGATATTGAAGGAAATGT
+
22723303632021342202364324025272120222222465433503221012203031232223322543234521222512431152042205160722223720522/0322102241223633/2224245230124236133
@chr2_46841898_1_1_0_0_0_4:0:0_0:0:0_988/1
TTGGATGGAGCTAGTGTTTCTTTTAATGGAAGAGTAAAGTATTCATCAAGTCTTTATTAGGTTATTTATAGTGAGCAAAGGGAACCTGATATTTTTCCCCCCAAATTGGTAGGCTTTTACTTTGTGGAAGGCTGCCCACAATGTTTGATT
+
212444303352222331200234242543433525634211235422125/203235305153331124/22112254382332122302351112123432232442225132212430322204242/0-22353222332012130
@chr2_201223751_1_1_0_0_0_5:0:0_0:0:0_989/1
TTCTAGAAATGATTCCACCAATTAAAAACTAAACAACCCTAATTGATTTCTTGAAGTTTTTTATCCTGATTTACTAGAGTAAGTACCAACAGTGTGAGTTGATATTTCCTTACTCCTATTTAAAAGGTTGGGGCTCAGCCTCTAACCTCA
+
15221322382200261553401604/1141002332042442121437222154/332222322/522320221253315655411334204032223-0334222213231222/22223151225.2/42221422431230/4225
@chr2_187558345_1_0_1_0_0_3:0:0_0:0:0_98a/1
GCAATTATGGCGGTGATGCAGCAAAGCCTATTTGTTTGAGATCCTGGCTTTTTGATCTGTTGGTGCCACCCACGCTATGTGCTGGATGGGGGTAATCTATATACCACCTTCTCTGCTACTTTGGGCTCAGGTGGAAGGAATTTTATTCCA
+
22123420324223232452231162202305421232223220551345121130221235151354242332522252122/3231213162323201220228,72722442/3212351202/43244313222066164222222
@chr2_188971323_1_1_0_0_0_8:0:0_0:0:0_98b/1
TTTTTATTTTTAGCTGTGTTTATGTGGTGAATAATATTTATTAATTTCCATATGTTGAAGCAACCTTGCATGTAAGGATAAAGCCTACTTGATCATGGTTGATTAGGTTTTTGATATGCTGCTAGATTCAGTTTGCTAGTGTTTCGTTGA
+
2542/25254021225311033-21322223262213202123145442242251332422225402/23416212243525534-221213323132641/2.324/252302.02320204322222372223240234441033234
@chr2_132256958_1_0_1_0_0_4:0:0_0:0:0_98c/1
CACCTGGAATTGTCACGCCCAGGAAGCTGGCCTAGACAAGGAGTTAATACCAAATGGTAATAGGTCAGTTAGGTTTCAGGGGCTTCACTCTGGAAAGGATGTTGCTTTCCTTTCTGTTAGAGCATCCTTCAAGTCAGAATTTTCCATCTC
+
1215324222345300/2422402141224351322023231423640220414/5321521212232222122231212122432411014251542414342252802042362212235213224315232322224423/462222
@chr2_195750791_1_0_1_0_0_9:0:0_0:0:0_98d/1
ACAAGGCTAAAGTAACAAAAACCGCAAGGTACTGGTACTAAAAGAGATATAAAGACCAATGGAACAGGACAGAGGCCTCAGAACTAAAATCACACATCTACTACCGTCTGATCTTTGATAAACCCGACAAGAACCAGCAATGGAGAAAGG
+
21/2543220046112142323530210532.3223233212/62422./412242136425422148223516034//2353542321546423122121242222140222243101522642242/223253422213534545302
@chr2_54337392_1_0_1_0_0_3:0:0_0:0:0_98e/1
AACCCTGAGGATTTTAAATCAAGCGCCAAATATTATATCATAGTACCCATATGTATTTCAGTACATGCCTCTAACAGATAAGGCCTTTCAAGAATATACCCACGATGCCGTTATCACAGTGACAAAGTAAATGATGATTCTGTAATGTTT
+
4122222341221452/23220234232422125410122532223223117353221322234232052223/224-12233/621232120222.23222742022242211322322221026050245221203344412123131
@chr2_54181476_1_0_1_0_0_5:0:0_0:0:0_98f/1
GAAACAAAGAAACGCAGTGGGCTAGGCGCCATGGCTCATGCCTGAAATGCCAGCATTTTGGAAGGCAGAAACAGGAGAATCACTTGAATCCAGGAGTTCAAGACCAGCCTGGGCAACAGAGTGAGACCCTCATCTCTATTATACATATTT
+
502443055223242554132422/23210616141330253036231312227315513322222524212631434531532242221235231313351212322123122222523368212340.23223440012231/23228
@chr2_44876082_1_0_1_0_0_1:0:0_0:0:0_990/1
TTCTTTATAAAAAGTCATCTAGAGCTGCCACTGCCTCAGAAGGTGTTGAAGGGATTAAATGAGATATTTAATATAACACTTCTAGCGTGTTGCCTAGCACATAGTAAATACTAATGAAACAAAAATCACACATACACATATCCCACTAAA
+
622120236401//402412222333154114225436342/3313254322232220223453502212214132203122142224202421143023021/0235114614321532245222/063214523312322222222/2
@chr2_22918297_1_1_0_0_0_5:0:0_0:0:0_991/1
GAAAGAAGCCCATGGTTTCTGCACCTTTTATATAAGCTTTTTGGTGATTAATACCCTAGGGTGTTGAGGTAGTGTAAATGTTAAAAATGTGTACCTAGAATACAGAAAGAGCTTTCTTTCTATGCATTTTTAAGAAGAGTGTTATGGTTG
+
46523/222/1441322425/13054323235212324.21144342545033121425303202323/13014342227/223022422.142.203013322323132412411532222240/215210423242232405204223
@rand_0_0_0_0_1_1_0:0:0_0:0:0_aa2/1
ACCGGCAGTACAAAGCTACTAATAATTTGACGAAATTATTTGAGCTATGCTTTGCCAAATGCGGATTTCGGAGCTCGACTCATTGGGACAACAACCTCGATGTGTTGATGACTGTGATTAAGGACCGGCCACGTCATAGCGAGTCGTTGG
+
264242201/542/317145605322220142012442222551/2021221242113220342222250943424373164431222212012112311522/4/42225322021522222222/12322021633264222542225
@chr2_147960879_1_0_1_0_0_3:1:0_0:0:0_993/1
AATAATAGTATATTTCAAATCATTCATGAATGTATGATTATTATATATGATAGTTCTTATATGATATACGCAAATGTAATATGACATTATATTCACATGTAAATGCGTTTCATATTTATTTAACATATATAATATTGTATAATACATGAT
+
3532255523121652116361231222324424514432202132/2043202235311211243.23222412212.23221246445132/306432222245222372231232/221224231222413142221/222232232
@chr2_201603087_1_0_1_0_0_2:0:0_0:0:0_994/1
GAGAATTGCTTAAACCTGGGAGATGGAGGTGGCAGTGAGCCAAGATTGCACCACTGCACGCCAGCCTGGGCAATAAGTAAGACTCTGTCTCAAAAAAAAAAAAAAAAAAAAAGGCAGCAGAGATTCTAATTGAATTGATCTGGGAGTGGG
+
21052233537821242411232622210223236/3132.25341122132520351423122120341222132422321242311533402-31101023552334523022243274222422350/6212262532262012232
@chr2_95502634_1_0_1_0_0_0:0:0_0:0:0_995/1
ACCCAAGGAGAGAGACTGCCAGAAAAAAACAGAGTCCTGGTAGTTGCACCTCTATTTCCCTAAGTACTCTCTAAGTATCTGTCTTCCTATGGGCTCCCACTTCCAGATTCCACTTCTGCAGGGCTCCACAGAAGTCTTCAATCTTTAAAT
+
2242434220360230342533417323223712423032331353020312111243214454222146302225221232452/4342622332245332216122222522242332252132222224035212253213250/14
@chr2_172410786_1_1_0_0_0_3:0:0_0:0:0_996/1
TCAATGTAAACTCTCAAAGCTTGCTATCAAGGAGAAATATAAATTATGCTACAATCCACTCGGGAATATATAACGAAATTGATTTAAAAATAATAAATATGAAAATAATATAGCATCTGTAACACTTGTTTTAAGGCAGGTAGGGTCTGG
+
41434363223225222243422227224223031/04323444212252222224213244222233//55230233.722244302332133206531/34261+523412132303422222314001323112004311/42/220
@chr2_175439536_1_0_1_0_0_1:0:0_0:0:0_997/1
GGCTCACAAGTATTTACTCTACTAGACAGCTGGGCTACCTCACAAAGAAAGCTGAATCTGTCAGGTCACCAGGCAGATTTCCAGGGCCAGCAATTTCTATTTGCTCCTCCCTTTTCTTCCCACTCCAGCTAACCCTTTAGAAAAGTAAAA
+
212242211312273227631342223222.22336135212145253,2482132342423021322332545212222227/2235/255231215411232238632512422523332421322434114342224140/124266
@chr2_153087007_1_1_0_0_0_6:0:0_0:0:0_998/1
TGAGATTATACACACTAAATTTCTTTGTGCCTCAAATCAAGAAACAAAGACCGGTCATGTGCTAAATGTCCCTTTTATTTTGTGGAGCAAAGACAGTGTATAAGAACCTAGCTCAATATAAGAGGTGAATGAATAAATTAACTGCTTTCA
+
3224004552223112224525211200.1003452/0222321331335152122323/112431442231.25320451222252622233642422/13222221234422362222242233123342170226352255020405
@chr2_102253016_1_0_1_0_0_6:0:0_0:0:0_999/1
GACTGTGCAGCCGCTACAGAATAAAGGAGATTTATGTGTATCTATGTGCAAATGAAGCCATACATTTCACTAGTTTTTTCTCTTTTCTTTAAAAATTTTTTTTGGTAAAGGCAAGATCCCAGCTCACTGTATCGACCAGTCTGGTCTCAA
+
22332262312211424252251.35232223/723/2332/2121352/.2323/212012131121423531224312222523/14514.1226/-544210341423025223462225014622043612644621223143234
@chr2_11548712_1_1_0_0_0_4:0:0_0:0:0_99a/1
GTAAGTTAGTTATTCTAATTATTAAGAGAGATCACAAAGCCAGGCACAGTGGCATGCTCTTGTAGTCCCAGCTACCGGGGAGGCTGAGGCAGGAGGATCACTTCAGCCCAGGAGTTTGCGGCTGCAGTGTACTGTGATCACTCCTGTGAA
+
2142012123/4131315221202145/323222/25544121223522656321204413221232203123322213/1253402322012022222202322322472224332231223231332022524125232423312142
@chr2_213607930_1_0_1_0_0_0:0:0_0:0:0_99b/1
TATTATGGCATTATCTAAAGTAACTGACACATGAAAAAAATCATTGACATTAGAAAATTGTTAGCAAGTAAATCGTGGCAAATAGTTCTACTTTATTCCTTCTGTGTATTTTTCAAGCTTTTTTAAATGAATACCTATTACTTGTATCAT
+
2502245041504202223342322022122221344240231443121343320203226420/0122312432/37126540132307122/562217320223212422224425312215231711222622/2324212632218
@chr2_229969317_1_0_1_0_0_9:1:0_0:0:0_99c/1
TTGCAACTTACATAATCCCAACTTAGGCAGTGCTCATTCAGAAATGCACTGCTGAGACGCTCAATTGCTTACATAATCGTTATGGATTCCCAGACATGGAACCTAGGAGAAGTGACTCTATGGCTTCTGAACTTCTGCCTCTCTGGGCTG
+
3242442642132422500420/4303714215653223332362352,04422232123324143224422221/24220325121332522-42062212251222022216.3.4022.3532232133334426126262332213
@rand_0_0_0_0_1_1_0:0:0_0:0:0_aa3/1
TAGGGAAGGGTAGAATGGAAAGCTGCGATATCAGGATTGTTAGAGCGTGCGATTGTCGGGGAAGTGAAAAGGAAATGGTCTACGTAGCACTTCTGAACGATGGCGACGATAAGATTAGCTGCTAGCCTCCTAGTGTCTCCTGTTTCAGTT
+
14215222243434341223.122/22/04231133432344222245052322.424122432252024240122050222223451221622324422232502122401533023202302442241210221/0323362023442
@chr2_59756263_1_1_0_0_0_3:0:0_0:0:0_99e/1
TTGTGTCAACTGTTTGTCGATTAATCATGTATAGCACTGCCTTGTGACTTTTTCTGTATTATATCATTATTAAACTCACAGGATTTAACTTTTCAGGTGTCAAACATTTTGTTATGCTTTCTGTGGCAGGAACCAAATGTTATACTGTTT
+
425233021322022645232246603303323/2322602134234023242254/32223/3332212222/3333132132223522201443424/54/25242322313312103132222522232223542123632312223
@chr2_12139593_1_0_1_0_0_1:0:0_0:0:0_99f/1
TCCATACCAGTCATTTACAGGCAATACCTCTCTGAGCCATAGATTCCCTTGGGGCATGGACTGTGTCTTACTCAACTTGGCATCCCTCTTGGCTGGATAAGATGGTAATGGTAATTAGTGCTGTATGCCCATTTGTTGAATAGATATATA
+
22133033432362724222103022503452422122053232461222531132225431144375202222032242421302012006/10332751252,222/22632.22120203132023223463/4223022252543/
@chr2_67787526_1_0_1_0_0_2:1:0_0:0:0_9a0/1
CTATCATTTCAATTCAACAGCTCTCCTAAGTTCTGACTTTGGATGGTGGTTCTCTTATATGTGTGGGTGGGGGCGTTGGAGAAGAGTTGGGAAGATAAGACTCAATCACCAGTTGCCAAGTTTCACTTTAAACTTCCCCTTCGTGGGGTA
+
3/3/2041202223222243222322223100423/432304/26127282222122553250221302513/432223153/21121322/543262311612225222422600332242121223303225.253643253/22342
@chr2_81304923_1_1_0_0_0_5:1:0_0:0:0_9a1/1
TGTATCTTCGATTCTTTGCTAATGGCACTCTTGTGATGAGGTACACCTTTTAACTTCAGGTCATCATTTTACAGAACAGTCTTAGCTTCTAGTTTCTGTTTGTTCAAGGCCTTAAGTCAGTCAGTGACCGGTGCTGGCTTATTTTCCATA
+
2/22124432327243232122632122340001222302.126/132303205452443303202335133222524221341341721132215210130522323020662121130220322224224273426427214252043
@chr2_121361688_1_1_0_0_0_3:0:0_0:0:0_9a2/1
CCTCGGCCTCCCAAAGTGCTGGGATTACAGGCATGAGCCACAGTACCCGGCCTCAGGCTCTTTTAAACAATCAGCTCTGGCATCTCGCTACCACTCATGGCCAAGGGGGACGGCTGACCCATTCATGAGGGATCTACCCCCATGACTCAA
+
44320234101/13122222224420452232212113841/160334200623414120332121332664.201/022225255323236155323422253222.3322216022530322221233323322024032.6323203
@chr2_164207435_1_1_0_0_0_3:0:0_0:0:0_9a3/1
AGAGCAGAAAATAAATGTACATTCAATTTTTCAAAATTTTTTTTTGCATAAGATGAATCATAAAATAAACCTTTAAAATACACATTTCTGCCTTAACTTGCTGAAGGTCATTAATAAACGCGCACTGAGTTAAAAGATTGCTAGAGATTG
+
222.5/0215343212434310252314333433353222252222013412412262153226222236253-3222123.423545323623242253/23241320343203063.2021021521223231022212454113205
@chr2_56934755_1_0_1_0_0_2:0:0_0:0:0_9a4/1
ATGGGTGGTTCTGGCATGATCATTCATAATGATACTCAAAGGGAGGATGAGCAATTTACATATCAAAGGTCCTATGTGAGGAATGTATATTAAGTAGGAAGCTCACAATATTAACTTTTAGATCAGGAAACTTCTTTAGGGACTACATCT
+
2121442413,4322512.323251/0/2324312354434372213142226.2422313422/53213354531333122002.234014502222254211.12422144022321522234310152/433613040322322170
@chr2_191073865_1_0_1_0_0_3:0:0_0:0:0_9a5/1
CACAGATCCTATGACTTTCTTCCCATCTGTGCTGGCTTCACTTTGCTCTTCATCCAGCCCAATTTCACCAGTCCTTTAATATGGTCACTTTCCTGTCAAAATGTCATGATCTCCCTCAAACCTTTTTTCCTTTTTCACAATCCTAGCAAA
+
523222232124232143531241225/222423252426/311222325332604523441112222222226224223519001222222223217212507322141.246/2242263403/315223232313300453721422
@chr2_43539553_1_1_0_0_0_2:0:0_0:0:0_9a6/1
AGGGTATGTTATTAGATTGCTAGGTTAACGTGGTGTTTACTCTGTTAATTCCAAACCTTGCGCTTAGTACAGAGGCCCACAATTCTTTAGAAATTTAGTTTAGAGATCCTAGCAATTTAAGTGACTTACCCAAGGTTACACAGCTGGTTA
+
321225-2411422111/0152311260243512121222122114542002243/3522222451025141023126332/23432233242126422572314321442110226222062323623143110212401332214212
@chr2_119358840_1_1_0_0_0_6:0:0_0:0:0_9a7/1
ATACAATTTTTCTTCACATCACTGCAACATTCTTTTCCCTGCATGACTTTAACACTTCTTTCTACCTGATTTAGTGACCACAGTAACAGAGCTGCAAGTGGATGCAAGAGCAGGGATAATCCCTAAGCAGGAAACTGTAACCGTACTTTT
+
264521274221122444/22/5614/5023136332410321605243222372-321522642/1104243136352042200/155322234-12664672332222023233222713224072.5-2232344322222121332
@chr2_130748240_1_1_0_0_0_1:0:0_0:0:0_9a8/1
TGCTATTGATTCTATTGGTCTGTCTACCTACCTATCTCTCTAGATGGGAGGGCGTAGGATTTGGCTGATGAGATTGGGCTTAGCAGTGGAGAGCAAAGAGGTCATGCATGCTTTGAACAGGTACGCACACAAACTTGGTATCGTGTGACT
+
12354233232/:1261382413122352/21/22241224622622023372222341262642222020/3210264230242230331/2240232133272132252013222.52345242222842533222531213323233
@chr2_207327042_1_1_0_0_0_8:1:0_0:0:0_9a9/1
ATAGTGTGATACAGTCTTTGTCTTTCAGAGCAGGCAGACAAAAGATAGTACTTAGGTCGAAGGATCTAAAAATAGGTTACAGTTAAATTATTTAAGGTTGTGAGAACTAATAACAGAAATATAACAGCCTTTGGGGCGCGCTGGGAGAGA
+
424602.252225122112214204525532207423333225242542402343/303.52320524414263323125542202222307033/103142533222112320362323223/5274212.342226252530122822
@chr2_129931322_1_1_0_0_0_5:0:0_0:0:0_9aa/1
CTTCTGCTTATCCTAGCCTTCATTTTCTATTCTTATTCTAGTTGTCTCATTTTCCAAGTTGACTTGAGACCATTGTTCTTTTCTAACATTCCATTTACACTTGAAACAAGTCCTCTACATCTGTGAATTTGTCTATATCTCTTTTCAGTT
+
422252003..3/644322336341310222622230/54240204233413303302412445201332.02222314422212/42235/233442532357332225135334/423441025222-52225464232/321/2263
@chr2_177536463_1_1_0_0_0_5:0:0_0:0:0_9ab/1
GATTGTTTCTCTCAAGATTTTTTGGTTACATTTTTGGAGAAAACAGAAAAGCTACAGTATCCATCCCTGTGTTTACACACACACACACACACACACACACACACATACACACACCCACAATCACACAACAGTAAACATTCATTGGAGGTG
+
424323472322214222/32223261004532202222402261221231323124241234242232222524305624100031010233113322212433120152322223324346212122431224243/10502122324
@chr2_237338556_1_0_1_0_0_2:0:0_0:0:0_9ac/1
TGTAGGATCCTCTGCAGAATATGCTGTTGGGGTTCATGATAACAAACCCTGAGGGGTCCTCTGTGGTGAAAGCTGCAGGTGGTTGTGTGGTGGTCTTGAGTTCCGCAGCAGGGCTGTTGAGTTCCTCGGCAGGGGTCTGCTGGAGTCCTG
+
32424221455902422124-2042232221441132202251323242.2334303474.2342332/213342224432134244414232061203223352202543232411142.2/34512222241224236321/225303
@chr2_23220645_1_0_1_0_0_6:0:0_0:0:0_9ad/1
GTAAATCATGTGGCCAACGATACCACATGTGGGGAGATGAGATAAAAGATAAAAAGACACCTTTCCCAAATCCCTATGAGGCACCCTAGGTGGTTAATCTAGGGCTACAGCCAAGGTCTCTTGGCTAGAATGTGAACTAATTTTTGTCTG
+
21202344402203420353/244126/2-22024132211220126132224221321320025216302322142022331323/2236232240526137123242022042411/4561310214413402223222312032223
@chr2_8052009_1_0_1_0_0_6:0:0_0:0:0_9ae/1
TGAAAACCTGAACTGCAGCCCTATGGTCATACCTATCATTTCTTTTCAATTCATTCGGGGCAATGCAGATGGGAATCAGATGTGGACCCATCTTAACTTCACTTAACCGGAGAAGTTAAGAACTGGCATAAGGATTCCACTGAAAAACAA
+
/4//30222/12211242/72/42063.22302.5/43921305622252222324222354165323312341/14244/1142223033512322204226421.242141303522222-125521411222222423435242/27
@chr2_57833967_1_1_0_0_0_2:0:0_0:0:0_9af/1
GATGATTGTTTCTTTTGCTGTTCAGAAGCTGTTTAGTTTAATTATATCCCATTTGTCAATTTTGGCTTTTGTTGCAATTGCTTATGGCATTTTTATCATGAAGTCTTTGCCCATACCTACATCCTGAATGGTATTGACTATGTGTTCTTC
+
2322311442322.2,1422440373142251272422142204213423142323322442236155354624252334502322352642323312552452423343525145254432/62533233404434125213602.172
@chr2_142888548_1_0_1_0_0_5:0:0_0:0:0_9b0/1
CGCCCGTGTGTCTTGACTTTTCAATGCAGGGTACGTCTGATCATACATCACGCAAGAGGGGCAGTGAAAGATGCCAGCGGATGGGAATTCACTGATTAATCACCGAATCCACCACACACCCCTTCGACGTTCACATAAATATCATCTATT
+
12226/26632225234322524/.0243242310144212423210122222237242/2412,220233021529374253/71323422132423223122/31/11323321222334622222224311254203212/1/33/0
@chr2_26534524_1_0_1_0_0_2:0:0_0:0:0_9b1/1
ATGATGGAAATGACAAGGACCAGGCCAGGAGTGGCATAGAGGGAATCCCCCAGCCCTTGTCCATAGTTTGAGGGCATAAGGTGGTCCAGTTTTCGCAGCACCAGGCTAGTAATACTTATTTCAGTTCCATTACGGACCTATGGGGCCAGT
+
353.3224272220162252471310312224224234338212522221265/632203244235430342134445633012142522323214132375221134222/213442234223272212222332/1425213433244
@chr2_225160055_1_1_0_0_0_2:0:0_0:0:0_9b2/1
TTGTGAATGTTGTAATTAGACAAAGGATGCCCATTTTTATTAGTGTGTTTTCATGCTGCTGATAAAGATATACCCAAGACTGGGTAATTTGTAAAGAAAAAGAGGTGGAATGAACTCACAGTTCCACATGGCTGGGGAGGCCTCACAATC
+
52324223302251462154242322022230042322/1211321121152225033322/112106203434334342112114722522424422124/21203236551543406.323322522216425222015301252403
@chr2_132377316_1_0_1_0_0_4:0:0_0:0:0_9b3/1
GAAAAGTCCAATATTGTGGTTATTCACTATTCTTTTACTGGTAATCATGATAATTGCAATTATGGTAAAATGTGTCAGAGGAATTGCAAACTTTCCTGATATTTTATGAATTTAGAGACAGAGTCTTGCTCTGTCACCCAGGCTGCAGTG
+
232113222213650412252122922252220112.2324342147243124422123531222102112233153422126215232122201232113172226410404522/2014122/1254311222421234432404103
@chr2_193551924_1_0_1_0_0_3:0:0_0:0:0_9b4/1
TATTGCCTCATAGCCTTTCTTTACTTACAACAAATGCTATTTTGAGCTTAGACGCTCAGATTATTTTTCTGGGAAACCTCTTCGGTTTATTTCCCAGTGCAACTTTCCTTCACGTGGTTTAAATTTCAAATTGGATGATCATTTATTCTT
+
13242520512/0303202222/342522/204322505351232221441320422521132222//242340332245245/244/5122125224352223503653221113152522033550320364520422/344351345
@chr2_71337692_1_1_0_0_0_6:0:0_0:0:0_9b5/1
TGAGATTTTTTTGGGTGGGGAATAACATTTTGATGGCAATTTAATAGTGTTTTTCATGTGTGTCTTGATAATGTCAAAGGAAATAACCAGGTGTTTTGGCAGGGCAAGTTTTGGGGGTCAGGGAAACACTCATATTTGCTGAGAACCTAT
+
2324/432529343/3211625/342382245120233411220221244022225322223232504/363223-4021254144220011330274223223224822232323232712202213232223713213042/223232
@chr2_223218643_1_0_1_0_0_4:0:0_0:0:0_9b6/1
GGTCACTTGGATGTGTGGACAGTTGCTGAGAAGAACAGAAGAAAAGAAAAAAGACAGGCAACATACACAAAATGAACCGCTTTGTTGCTTGAATCAAATCCTATTGATTAATCCCTTTACATTGTTTACTCGAAATGCAATACAACTTTG
+
222215.5304021532662513/2322125114422312224522140222//1.33302223/212212632144035435/11334303222223/24266/13522/2/1731213227150226320232214221211464221
@chr2_190350660_1_0_1_0_0_2:0:0_0:0:0_9b7/1
TCTGAGAATTGTATAGTAGTTGACTTCTGCTATACAATGTCAAGCCTACACAATACAATAAGAACTGCATCATGGCTGTTTATTTTCTCCATTGCTCTTCTGAAACTGTTCCGAAGGAGTGGGAGAAGGCTCCTAGACAAACATGAAACA
+
12224/3545124312.013262223212063.2522/242260255532232352722341322262346114/242462243222222312112213231313/221232654244322322.2331252522305120232254152
@chr2_18626856_1_0_1_0_0_2:0:0_0:0:0_9b8/1
ATGGACATCTTCAGAAGAATAATGAGCCAACGTGGCCATTTCTCTGGGCCTTGTCTTCTCTCCTTCCAACTGAGCTGCATTTTTTACTCCCGATTTGGAAGCTATTTACAGTACATCTCAACGAGCAAGCCCGTGGTGCTGGCTCCACTT
+
4252125213231244523223152//24012.3323303222210136113320/224444426320232.32.2512.3.221/004342124032433523334322222231122324322223/3044/2422212323132300
@chr2_133503813_1_1_0_0_0_2:0:0_0:0:0_9b9/1
TTTTATATACAGTGTGAGAAAAGGGTTTACTTTTCTTCAGATGAGTATTTATTGTTTTTAATACCTTTTGTTGAAACACTATCTGTCTTCCGTTAAATTACATTGTCGTCTTTGTCAGAAATCAATTGAAAATATATGTGTGAGTCTATT
+
24420342/55422312213322152/41535024.2451424235322333331322414-23241/410222405222.0264201533/213322542122304353335/324525130622225224312052312224343222
@chr2_185281333_1_0_1_0_0_1:0:0_0:0:0_9ba/1
TGACAATCTAAATGTCAATATTACAGGCATTTTAATAAAACTATAAACAAATACAAACACGTTACTTGGTTATTAGCTAATTAATTAGTTGATTAATATAATCTGGAAAAAATTAATAATTAATTCTCATATCAGAGAACAAGTAAAACT
+
02122222222234222223322020/222430332262433232343311221203312314544231232122420223415414552053223220452444253204153022333432111309532245322262223-32332
@chr2_136884063_1_1_0_0_0_3:0:0_0:0:0_9bb/1
CAGAGGAGGCTTTGGTTGAAGGAGGGAGGGTGGTTCTTTTTTTAGCCTGGAAAATTGCCACACTGGTAAAAAAACCTTAGCACAGCCCAGATGGGCGGAAGGCAATAGGAAAAAAAAAGCCCCCTCAGAAAGGTAACCAGCTGCCTGAAC
+
1/2221221/423213533354633458242221430222132622232525422403.2122134/2424222020731332211243222121232111/43225244/3512.332/234242322222121422424222342102
@chr2_130367517_1_0_1_0_0_2:0:0_0:0:0_9bc/1
CAAGCAGCAGTGCCTCCCCTGGCTCTGCTTCCGCATCCACCAGCCACCAGCCCCATGTATTTCCAGAAAACTCAGGAAGATAGAAACCTGGCCAGAAGCTGCATCAGCATGAAACCCATGGTGGCAGCCTGGGGCTCGAAGCTACTGCAA
+
134324323/272322126034425354234122232621221426231362212623452152222/2116722332112255225021253533155322251234235224031110316242213256301344224132214232
@chr2_199545581_1_0_1_0_0_2:0:0_0:0:0_9bd/1
TATTAGTATTTAAAACAAAAAAAAACTTCTAGAGAATTCTACAAACTTCTAAAGAAAAATTAACGCCATTCCTTCTCAAAATCTTCAAAAATATAGAGTAGGAGAAGACTCTTCCAAACTCATTGTATGAGGTTATCATTACACTCATTC
+
20321254233222342632733243722223522231+2557331413125102273142240242152136042142412112010223532235211163/313280144325221151222332101354312122642322242.
@chr2_142641986_1_0_1_0_0_1:0:0_0:0:0_9be/1
TTCTGGATCTAAGAAATGATAAAGATCTAAAGAGCCCATGATAGGACATATTAGGAAGTATTTACCAAACGAAATATGTGCTACAGTGACATTGTAATCGCCTTGCCACATTGTAATTTTATTATCCCTTTTGTCCTTTCTTACCAACCT
+
320523-/13/13143123213212221354213/22242.51352321444432232/2321004221302231824233222/1332233022120222412223323212202242/262223/14/22425332453240323642
@chr2_121600522_1_0_1_0_0_6:0:0_0:0:0_9bf/1
GGAAGTCCGGTTGGGGAATCATTCCCTGGGTTGTACAAGTTGGTGCAACAGATTAAAGATAAAATCATTTATGATGACACAAAAATAATATGAGCATGACATTTGGTAGAGACTTTGTTTTTGACGTAACCCAAGATAAGACCTTAGCTG
+
3021342423.21/3127521322/52226245522324231300.321157325203.345235265241452512225250352245202226220244400341242/2234063232355722225031322312345-2212121
@rand_0_0_0_0_1_1_0:0:0_0:0:0_aa4/1
CCCAACGATTCGGCAGAGTTGTGGACGCGATACAGTTGGAAAGTGGCCTCCGCTTGCGATTGAGAGACAATACCGGCCCCTGTTACATGGTAGCACGCTCCAATTACCCTGCTGGCGAATGAGTGCTCTGCGTTGCGATCACACGCAGCA
+
3461265025233140313224453331/412324442/5113140/544222432232222232350023335552234.322.22124323434122214502242222403223122424462102241533683322124/11332
@chr2_17254157_1_1_0_0_0_4:0:0_0:0:0_9c1/1
GCATTAATTGCATCATGCGAATCCAATCCTGATGACCTAACCTAACCCTAATTACTCCCCAAAGGGCACCCCTCCAACTGCTATGACACTGGGAATTAGGGTTTCAATATATACATTTTGAAGGAACACAAGCATTCAGTCCATAGGTAT
+
1521725223323122211223061222022223402322252212232.2125157/31221020.341/4533263262-32212300222242022425322/23.34325233246251224/42174324022231043211252
@chr2_236941244_1_1_0_0_0_1:0:0_0:0:0_9c2/1
ACTTCAGGTCCCCCTTCTACAGACCTCCTGCACTCACTTCCTGATCTCACTCCATCCTTGAGAGAGATCATCACCTCTTTTCTTCATCCTTCACTCACACAATCTGCAAAGCAGACACGTGCACGCGTGCATCCAGCTCTTTACCACCCT
+
3234523/40212/324062244025421410242332222432110422524235313,33533/52323235223369222012224.1337151213226202234042322552252212075320351222/5650352212163
@chr2_126090944_1_0_1_0_0_3:1:0_0:0:0_9c3/1
TAATGACCATAGAAAGAGACTCCTTCTGCTTAAGAAAAGGGGAGTGGAGAGTAAATGGGACATAGTCTTGCAACTTGGGTGCTAGTTCAGTTCTAGTGGGGTAAGTGACCAAATCGGCTCCTGGGGTAATGAATTTCAGCCCTTAACTAC
+
44633242034202041242/213434230322232362202225254134/42222602341223/03226301436441323023/2332/320332203232323623221252430442223222.22242132444442400843
@chr2_140363859_1_0_1_0_0_2:0:0_0:0:0_9c4/1
ATTTTGGGATTGGTTTGCTCTTGCATTTCTAGTTTTTTAAGATTCATTGTTAGATTGTTTACTTGAACTTTTTTCTCTTTTTTGACATAGGCACATATAGCTAAAATCTTCCCTGTTACGAACACTTCGACACAGGGTGGGGAACATCAC
+
444233060423.3625235344422852212222434123520244544432582253/3415224022260/2/25/3235226222212232333210.403-23422222342332212/2220242/0222/2313633432223
@chr2_109826369_1_0_1_0_0_2:0:0_0:0:0_9c5/1
CACTGACACTATTTCTGAGCAACACCGTTCCAAACTGTGTCCCCATTAAACACGAACTCCTCCACGCTCAGCCCCCCCAGTAACCTCTGTTATACTTTCTGTCTCTGTGAATGACTATTCTAGGGACCGCAGAGTCAAACAGTATTTGTC
+
2/012/0271222252542123124103122522252244132213535333121224543462232033232452516214221/6414152351345202307353.7.222531242332702224132122232211242022722
@chr2_222078830_1_0_1_0_0_3:0:0_0:0:0_9c6/1
CAATAACCTAGTAGAATAGAGTACTGTAATGGCTACCCTGTTGGGATGGGTATCTACTTTCTAGCTCACCACAATTTCCGCCATTCCTACCCTGTTTTCTTCACTGATTCCCGTTAACTATTTCATCTCTGTAAGCGGTGAGCTTAGTGT
+
04513254153222234321273346242322412342543/26233533/1122.32315222013132022244522321.1141243212200/22222235320.2315262332322332201112/5.1215333252405241
@chr2_233235194_1_0_1_0_0_4:0:0_0:0:0_9c7/1
CAGGCAGCCTGACTGTGAGAGCCCCAAACAGGAGACATCCCAGCCCCTTCCCCTCCCCTCCACGCTGTGGCAGTGGGTGCTGTTGATGTGGGGTACGTTCTTGGCTTCTGCATTTCTCGGATGAACTGCATATGTTGATAGTAGAAAGAT
+
20322323003025322/5502626275/5232443330462441243264342131442470332323261225/30461/432112533333221325122211262442/43222211433/2233205444242533232152434
@chr2_225322081_1_1_0_0_0_6:0:0_0:0:0_9c8/1
CATCAAACCTCTGCCTTTTGTAAATTGCCCAGTCTCGGGTATGTCCTTATCAGCAGCGTGAAAATGGTCTAATACAGGTCTGCACTTGCTGGAATCTGCCAAGAGGTGGATGGTCCCATCCAACTCGCAGTATCCCCTACCTGCATCTGG
+
443/322332235222633312342421246213323453-24220443/50234/1225/22122225243/224254324242222111.13743041123322323223122115/222231252341214425212/241221423
@chr2_77037405_1_1_0_0_0_3:0:0_0:0:0_9c9/1
GTGTGATAAGATTATAAGAAAACAGTTATTCTATCTTATATCCTTTTGGTGAAATTAGGTAATATTCTTTTGGTGGAAGCATAAATTAAAAAAATCTGTTATTGAGGATAATCTTAGAAAATGTTCAAATTTTAAAAATAATTTGCTTTT
+
0222642202544253273133432232245712122122215152230332624242313323324345/022331324252/234522341004032/4-22203/4222532333340233252472125112/0432162.2013/
@chr2_80798844_1_0_1_0_0_3:1:0_0:0:0_9ca/1
CACATCCCTAAGTCTGTTTTATCCCACCCAGATGTACTGTCTGTGGATCTGCAGTTAGCTCATCAAAGTGGTTCCTGAGTTGGAGGATTCAGAATAGGGCTGGGGTAGAGCCTGTAGACAGAGCTCCCTAAAAGCAACTATTTTCATTCT
+
322.262304213524331332222302134403204322632130013222222110/22212203222223012145352.6133243221134232/212324343/4160324224003232321222342411203134111211
@rand_0_0_0_0_1_1_0:0:0_0:0:0_aa5/1
GCGGGGTATTTTTAGAAGTAGTCGTAGGAGCGCGTTCGGGCCAGAAGCAAGTGTAATGATTTTTGGCACGAACCGAGTCGGATGAACCGCTTTGCTATGGATATCTGGCACGAGAGTCTGCTCAAGATTGAATCGCTGGCGTAAGCTCTA
+
6044332210222272440232532323/172244334233.42202251222204012/30155511233244/203284121172201443223163242523232152243/526/33123445002420032163427723/4022
@chr2_99674650_1_0_1_0_0_3:0:0_0:0:0_9cc/1
CTAAAATTGATTGTGGTGATCATTACACAACTCTACGAACATCTAAGCACTATTAAATTGAATACTTTAAGTGGATAAATTAAATGGCATGTTAATTATTCTCAATAAAGCTGTTACAAAAAATAGCAACACAAAAATATGTAGAATACA
+
02112123032211/4302222241211440723254125/3423224222122201212021023221222.335/053221202540132212423231232/115153030022234322326222511220/4223613224131/
@chr2_167740157_1_0_1_0_0_3:1:0_0:0:0_9cd/1
TAAGAAGCGCTTGAACCTGGAAGACAGAGGTTTTAGTGAGCTGAGGTCACGCCACTGCACTCTAGCCTTAGTGACAGAATGAGACTCTGTAAAAAAAAAAAAAAAAAAAAAAAGAGCTCAAGAGTTTGAAGATGTAGGGGGTTCTATCAG
+
3242423472212312/222605222442063322012314523512422/2202323233/2/2222212723454342233252250422232202146542232222132223222161/1.7.12223302224402223151140
@chr2_11117203_1_1_0_0_0_3:0:0_0:0:0_9ce/1
TTGAGGCCAACCCCTCAAAGCTTGATTATTTTCTCTGAGGCATCAGGTAAACGATTCCTGTAGCTGTCGCCGGGGATGACGGGAGGAAGTGGGGCTTCCTAACAAAGGTCACTTTGCCCAGAGCTGCTCTTGCTTTGAGAGTTATGCATT
+
2321021221213244421120216232513052/223345505262434235522223224223210325321633.432242320002713423231231220-14103142222322223023243371433142221221136212
@chr2_10862757_1_0_1_0_0_1:0:0_0:0:0_9cf/1
CAAGGAGCTTTGGAGTTTCGGGAACACCTGAGGGCTGCCCAGGTGGACATAAGAGCTTTGCTTTTGCAAATGGATGTCCTTGGAGCTCATCCTAGAAAGGATGAATTGGAGGGTAGGGAGTGGTGAGGCGGGGATATCTGACACATCTCT
+
1413524/28222211522411431242/035431214242442522/3222123032/227611461034222122133742421312320033021232131223424212421/252102415144133034521411417562212
@chr2_209212759_1_0_1_0_0_3:0:0_0:0:0_9d0/1
AAGAGTAAACGTGCTTATTCTATGCTTTGATTTATTTATTTTAGTTGAATATATTTCTTATAGCCTTAAATAGATAATTCTTAGTGCTGAAACTGGGGCATTCCCTCTGTTCTCACTTGTCAGTATGGTAGAGTGGAAAAAGCATGGCAC
+
323323265122/3323/422250672302245425031224430122322242221670122/42201314624524222251/44103011322540031343253251623121223382/51221422202432404233212222
@chr2_80755611_1_0_1_0_0_0:1:0_0:0:0_9d1/1
GTGCCCAGCCCTTAGCCATACATTTCTAACAAGCCCCCAGGTATTGCCCTTGCTACTGGCCTGTGGACAATGCTCTGGGTACCGAAGCTGCCGTCCAAACTGTCTCACACTGAAATGTGAGCCCAACTCCACACTTCAGGCATGATCATG
+
6124413121330223513465132213223/2233224331324314443012/1212543232233223351221252222230254222122362122214525312/110222232445503533411/30212222264422221
@chr2_224507093_1_0_1_0_0_2:0:0_0:0:0_9d2/1
TTCCTTCCCAACTCCTCCTCTAAGGCCAGCTATGCAATATTGGACGCACATTTGTCTATGGGCCTCAGTTTGCTCTATTGTGCAGTGAGGGTACTGGGCTACATCTCTCACATACCTTCCTCTAAGTCCGTCGAAACTGGTCTGTGACCA
+
2354567131/4441544.04622.324104.46052242227223525132/473202332223642/413.323221422115232264.4224220.251541233231725251244221322344042421/3402225432372
@chr2_182819178_1_0_1_0_0_5:0:0_0:0:0_9d3/1
GACTCTTGTTAAGTTCCTACCTGACGGTTACTTTATACTTTGAACTGCTAGGTACTCCTTTTAGCCTAAGGACACAGTGAAAAATGTACCGAGACCTTGGAGAGCGACGAATCAAGAGACTTCAGAAACCTCTGATATCTGATCAAGAGT
+
.243424214473442103322232432662500212333214522473/20732122122224243142024.5421,5022315013232230435323222122152531204222/3221325362232126.4130242332235
@chr2_151873676_1_0_1_0_0_2:0:0_0:0:0_9d4/1
GGAGAGACGTGAATAAAAGACAATCACTACCCTGCTTTTCCTTCTTCATTCCTACGCCTCCCTGCCTCAGCTTCACTCCATTCTTATGGATGTCCATATTTCACTGAAGATTCTTGTGACAGCAAAAATTACCATTATGAAACATTTTTA
+
234623121223243146224522322052152313124/422432421/01023/2214811222216331032312032663114/4423222102/13225332345523222212010202221350212327/436653242303
@chr2_34288493_1_1_0_0_0_5:0:0_0:0:0_9d5/1
GCCAGGCTGGTCTTCAACTCCTGACCTTGTGATCAACCCAACTAGACCTCCCAAAGTGCTGGGATTACAGGTGTGAGCCGCCATGCCCGGCCAACTCTGATTTTTTTTTTTTTTTTATCTTGCACGGATGCCTATCTAAGAGGTCTGGGG
+
0333033422.132038222106454334444/3252122/2330322334222211212013104243221/.816/23254221231211233120555232417223222525/032213232236421322212423002111235
@chr2_154556977_1_0_1_0_0_1:0:0_0:0:0_9d6/1
TCAACATAGTACTGGAATTTCTGGCCAAGGCAATCAAGCAAGGGAAAGAAATAAAGGGTATTCAAGTAGGAAGAGAGGAAGTCAAATGGTCTCTGTTTACAGATGACATGATTCTATGTTTAGAAAACCCAATCATCTCAGCCCAAAAAC
+
3322123264253/12/24332153331253261512222242253134225222,1/45426641253223042123142122114342312312223402122236335522324222422072322324322220311322316023
@chr2_12018073_1_1_0_0_0_1:0:0_0:0:0_9d7/1
AGATGCGACCTTGCAGAGTGTAGCTCATTTGAAAGATTCATTCCCTCAGGGCCATATGCCCCACTCCGGGGACGCTGACTTGGCTTGCCTTGCTCGCAAGATACCAAGGCCATCAGTAACTTTCCCCACACTCAGCACTTTCTCTCCTCT
+
2355234353/003224412323222302326304133310435231123222224311222324211222164421215223524242425/15./332223251412.3353632435213322625/40552243134340242422
@chr2_67804496_1_1_0_0_0_2:0:0_0:0:0_9d8/1
CTGCCTCAGCTTCCCAAGTAGCTGGGATTACAGGTGCCCACCACCACACCCGACTAATTTTTGTATTTTTAGTAGGGGCGGGGTTTCACCATCTTGGCCAGGCTGGTCTTGCACTCCTGACCTTGTGATCCACCCGCCTCGGCCTCCCAA
+
.32231320/56/362042140204434431232035222242/02452553633/24233242002245322332/112222/22/4153212444442523/2330222352213444233651/544232531.4200262322214
@chr2_141435413_1_1_0_0_0_5:0:0_0:0:0_9d9/1
TAAAGTAGGATTAATGATACCCATCACAACATAGCAAGTGCATAGAACAATGCCACTCCTTCTCCTTCATGTGTGTATGTGTATTCAATTAATGGTGGCTTTTTTTTATTTTTTTTTGTGACATAGTTTTGCTCTAGTTGCCCAGACTGG
+
22//2454,61232240033-22342234422022410233563533232222354522-5352342122222203421120432022202322222012524542043222321220131342122-4320522632251236305032
@chr2_23852742_1_0_1_0_0_1:0:0_0:0:0_9da/1
GCCTGGCACGAGCCTGGAGCACTTCCATGCTTGATATCCGAGGAGAGGAGACACCAGCGAACAGCACCGGGAGGAGGCGCTGGGAAGAGGTTTAGGTCAAGAACCAGGAGAAGCATTGTTACCGAAACGGAGGGGCAGGGAGTTTCCAGA
+
2421223340263631332212242422222402/21222273526232/22234046153200224521201203/144522214242425022222134301032230521212432/20303/335414203123224434030123
@chr2_83939247_1_1_0_0_0_2:0:0_0:0:0_9db/1
GAAAGAAAAAATAGGCATTTGAGACATTTAAAATCTTAATATCAGAAACTTTGAAAAACATAAATACTTCAGAGACTAGAAGAAAACTTTTACACATATTTTAATATGCTGAGGCATAAGTTATATTTCATTGTTGAAAAAGAATATGAC
+
32420223221632222275334244073/43221442524/4715.22533./3231/2222034752322431252332/42422220232551220222713330322362/41542222243022232372340223727012221
@chr2_39917942_1_1_0_0_0_0:1:0_0:0:0_9dc/1
CTGTAGAATTTTCACTTTAGCACAGTATCTTCTGCTTCAGAATTTGTTTGGTTCTTTGTATGATTTTTATCTCTACTGAACTTATGATTTTGTTCAGTATCGTATTCCTGATTTCATTTAGTTGTCTCCGTTCTCTTGTAGTTTACAGAG
+
3261422422422034/2350215/44141112631544235125123222325/61122252332255227232422172003245262023221216524042523232245212042303045330.16/12221150343043202
@chr2_207876584_1_0_1_0_0_2:0:0_0:0:0_9dd/1
GGCCAAGGCTAGTGGATCACTTGAGGTCAGGAGTTTGAGACCAGCCTGGCCAATATTATGAAAGCTCATCTCTACTAAAAATGCAAAAATTAGCTGGGTGTCATGGCAGGCACCTGTAATCCCAACTACTCAGGAGGTTGAGGCAAAAGA
+
52222313522223-.3213332203421423122232/2634442432223332447103331461323520224511420452224225232412.3431312311/424132143044412212532011202222.2224221135
@chr2_179924235_1_1_0_0_0_1:0:0_0:0:0_9de/1
CATGAAAAAGTTTTCAGTCTACTATTTCATTAAAAATGTGCTATGTGTGACTCTACAGAATCCAGTTATAGCTTTATGATTCCCCATGGAGGCTATTTCACTAAAACTCAGTTGGTATTAAAAAAGGCATTTCCCAGAGGGATAAACAGA
+
31403205521463345231131424222333/2.22431.11325243230223133000421225./3//022201/336322230122025313/4613/224424223223330332031/502232222312223323120123/
@chr2_160235414_1_1_0_0_0_2:0:0_0:0:0_9df/1
ATGAACATGACAGCACAAATACTTCAATATCCTGATTCCAGTTCTTTTGAATAAATACCCAGAAGTGGGATTGCAGGATCAGATAGTTCTATTCTTAATTTTTTGAGGAGCCTTTATAGTGTTTTCCATAGTGGTTACACTAATTTACAA
+
2225221241213242442/62322112233324314.21102241100216022253457225214422100322352114321013342.342203234016522223021/5402223115052226242/23/3622340112203
@chr2_124359482_1_1_0_0_0_3:0:0_0:0:0_9e0/1
CCAGGATATGGTAGACCCTCGGTTCTACATGGTGTGACCAAGGTTGGAAGTGGCCTTGATCCCTGAGTCACTGCATGGAAAGCAGCCCTGAGGAGCTTCCCAGTCCCATTTGAATGTGTTGTGAGCAAGAATTTAGCCTTTATAATATTA
+
32212225250002141423303223344252/242130/2542325232270113521222/232240602222222352017/32/11332227221254220521532324242216125244365162102221422751312222
@chr2_165017241_1_1_0_0_0_2:0:0_0:0:0_9e1/1
GTAGTCTTCTGAACAAAGAATATTACTAGAGACTAAGAATAATATGTATTTATGATTGCTATATATATAGTATATATATAGCATATATATAGTATATATACAGCATATATATACTATATATATAGCATATATATATGCTATATATATAGC
+
22453424/512330222214422152202140224134125240264364103245222231212321225332223121234622024442222222/2034210222561485863223410202314/421222324323122413
@chr2_195723000_1_0_1_0_0_2:0:0_0:0:0_9e2/1
TAGTGTGTATATGTATACACACATATAAATACATTATACATGCATATATAAGAAAAGATATTCAAGTATATTAGCTTTATAATCCACTTTCTACAATGCAATTTAACCTAAAAGGGAAGCTATCTAATAAAGTCAATATAAATAATAGTA
+
32202612412022305313252232341124224123012222.22222/1342023220244324262226204323502245343212322/12441150122221222222452/054441034305122222223253/1.0320
@chr2_208864051_1_1_0_0_0_6:0:0_0:0:0_9e3/1
GCCCGACTAATTTTTTCAGGTTTTTTTAGAGATGGGGTCTTGCTATGTTGCCATGGCTGGTCTTGAGTTCCTGGGCTCAAGCAATCCTTCCATTTCAGCCACCCAAGTGGCTGGAATTACAGGCATGAGCCACCATGCCTGGCTAAGAAA
+
2223325222112465341320/236412542367215422202220135312323.0423242450542233141304324686131/.473/102311,2235244122423430/04330220232235231432250122450212
@chr2_222273672_1_1_0_0_0_3:0:0_0:0:0_9e4/1
TATCATTCCAGAAGAATCACTTTGAGGAAAAATAAACAAAATATTGGGCTGGTCTTAGTGATGTGGACTGAGCTACCCTAATCCTACATAAGGCATAATTGAATATTGAATAAACTAGATTTTAGGAAATCTCCCATTGGCTCTGGTAGT
+
3225422323322205434432126111220130252225322623423333232102422211223052.2204232232233273332324424520123224/24233/4.20248122410512330/12032423113422442.
@chr2_225074213_1_0_1_0_0_3:0:0_0:0:0_9e5/1
CACCAGCCTCATGCGGGCCATTGGGGCCTCACTCTGCCAACCACCCTGTGAGCTGAGAGCAGGTAGTGAGTGCTGTAAAATTCTTCCATTAGTGACTGCCAAACAGTCCTTTCCCCCACAGCATTGGCTTCTCACTTAAGTCACATCTTT
+
270347/24323304142432222/27312302222226121241102215221453302435/23322152220113122233232454332/2143132/4-/2551331220224262/22212340823/2221212112352511
@chr2_145970937_1_1_0_0_0_3:0:0_0:0:0_9e6/1
GGGCATCTCTGAAAGAAAGGCAGCAGCCCCAGTCAGGGGCTTATAGATAAAATTCTCATCTCCCGGGAGCAGAGCACCTGGAGGAAGGGGCAGTTGTGGTGCTGCTTCAGCAGACTTAAACATACCTGCCTGCCAGCTCTGAAGAGAGCA
+
0332.2/1222210220456124145222203.33423433302/22121/2222241222211/22202/42152/20023342423204831424502225222/15512233321241202222/3122023254242333032202
@chr2_124277886_1_1_0_0_0_2:0:0_0:0:0_9e7/1
AATTAGTTCTTTGATGGGTACCTAACATTATTAACTTGAGAGAAGCTGCCCCATGATATATTTTTGAATTTTATAAAATTTTATATGCTCATAATAGATATAGATCCTCATTGTGCTTATAAAATGTTGTATTGTTATTTATTTTCAGTA
+
114123301122622332243621232.1251223273235222213531114243213404220242232221545242212322413462132547420221214-141520-23221322221021124543124414422024123
@chr2_84931899_1_1_0_0_0_1:0:0_0:0:0_9e8/1
TCCACCCTGTCTCCTGGAAGCCTGGTGGTGATGTGGTGCTCTGAGCCCTTTGCCTAGTTTTACACAGAAAGGTTCATTACAACATAATTTTATTGAAAAAAAGTTTGTATCACTAAAGAAAGTTTGAAGACTACATATCTCCAAGATGAA
+
22212223203112132/24222522423411232511022821425143324222222333256022/234112010041622222/0212242642421423316/442721243221323322120333231/322121/1232224
@chr2_178115319_1_1_0_0_0_5:0:0_0:0:0_9e9/1
CCTGAGGAAGCCTCGAGTGGATAGGAACTCTGGTTCTTTAAGATAAACCTGAGTTGGATCTCACTGTCACCATTTATCAGATGGGGCGATGCCCTCAGGCAAAAGTACTCAATCTCTCTGTTTTTGTTTCCTTACTCCAAAATGGTAAAG
+
44242224414/222233122314014432541/1642010211123425232322324422421212450245523222230012023/3253524614855432/2323332413322223133033/34614125224/23643322
@chr2_59370728_1_0_1_0_0_3:0:0_0:0:0_9ea/1
TTAACAAATACTTAATGACTAGTTGATTGAAAGAAACAGTGGAGAATCAGGAAAAGTGGAGGAGGCATTTAGTAGATTTTCTTGTAAGAGCAGAAAATCATAGAGACAGGAAAGGGAGAAAGGGAAATGGTGTTGTTTATGGTACACTCT
+
12205032203353222231033032/53323221220.1344303332312232.23-2232/422148503125023221223442/42024522033334237112210256025323204422221/2322223233224/22125
@chr2_44207258_1_0_1_0_0_4:0:0_0:0:0_9eb/1
GTCAAACTTTAAATATTAGTCTGCTTTATTAAGAAATCTAAGTTTATAAAATCTATGGAATCTGCAAAACTCTATCAAATACAAAAATACAAAGAACCTACTTTATAGGCAGTGCTTGCTACAATTCAAAGGCTAAGCTTCCCAGTATCT
+
3021442223/102223315212260234235322220311221253754372141/1522733221133.322262314446325116332324062222330205202/220/276/2252111322202303233542211233143
@chr2_201760920_1_0_1_0_0_3:0:0_0:0:0_9ec/1
CATGGTGTTGGAAGCCCTTAATGATCTGCTACAGCATGGACCTCCAGCCTCCTCTCCTTCCACAGCATGTACTCTGCACAGTAGCCATACTGTCTTCTTTTGGATCTGCCCCCATAGTGTGTTCTCTCAACTTTTTGGCACCTTTGTCCA
+
612224242534232454412/41235214112366334204223202224432424153441143242/1345/42230411122413423/252022214231233524221323122123200320.32432221.35221541523
@chr2_193989055_1_1_0_0_0_2:0:0_0:0:0_9ed/1
AATTAAAACAAATAAAAATATTGAAATTCTTCAGTAATTTAATACTCCAAAAATTATTTGTTTGTTATACTTTGTATGCCTTGAACAGTGGTTAGAATATATTCTGTAAGAATTCTAATACTATAAACTATAATTTTCTATGAAATTACT
+
125135324433265/52443413212244264131623112312442422.5032423/162244242033212132402334432102332723632442231215202/20355232542546442222241431222.23524023
@chr2_22156330_1_0_1_0_0_4:0:0_0:0:0_9ee/1
GGTTTTGGGTGGATTTCTGTAGTTTGCATGACTGTCTTCTGTATCAACAAATCGGTTGTACAGAATCCAGGGTCACCACAGGTAAGTAGGCTGAAACACATAAGAATGTGAAGGAATCAGTAAAATCAGTGATAAAGGAAGATTACTTTC
+
44222326/12242122222414233332242041323221521443/521220543324214222231.32212110235645033065211244432382031.35242242130220204033624222220/62235520424150
@chr2_89509051_1_0_1_0_0_4:0:0_0:0:0_9ef/1
AGTGATAAGATCAAAAGACTATTGAAGACATTTCAAATGAAAAAACTAAAAGCCAGTATCTCTCATAAATACAGACAAACATTCAAAAAAAAAAGGGAAGATTTACCTCGATCTCTCTCAGATCATCTGCCATGCCCAACTTGAATATAT
+
240163231424223130232323530604332224126-215434333224130020142231441025201/020304221225124622155712/54241313263323243312422062302021/222.22432214223132
@chr2_98794634_1_1_0_0_0_6:1:0_0:0:0_9f0/1
TTCTGGATTTTGAACTTTAAACCAACCTTGCATCAACAGCCCTTCAGAGCAGTATCCCCGACACCTGGAGCTGGCTTTTCTATTAATCACAAAACATTTTTTCACGCTTCGCCGGGAACTCAAGCCAGAGGCTTCTCAGAGCTCCGAGTC
+
363523234433353224603232223024321422013132242013132235213234353245402124102230212212122232224220382221211233335363225223622427/3142234/0215222323141/0
@chr2_175196649_1_0_1_0_0_3:0:0_0:0:0_9f1/1
AAGAAATTGTTTTATATTCACCTCTTTATAAAGAAGTGGAGATAAGGCACCGGGGCCTTTGCACAAATTGCACTTATGGGCTGACTGGCAGCATTCAGGCGCTATAATAGAGCATTATTTGGCCGTATTGAATAATGTAAATCGTTTGCT
+
5062332752/642332412.14624555342202212231644224221.23122125320320/233464422-52564323722283322225233330233231222232222422232250425222633622221152254224
@chr2_148200050_1_1_0_0_0_2:0:0_0:0:0_9f2/1
CTGAAAAGTGCCTGAAGGAGCATTGAATATTCTTTTGACTACTGTATTATTCCTTCCTGACAATCCTGATAAGATTATATTGAATGCAGGGCAAAACAAAAGAAGTTATATTTATCTTGTTCAATCTGTAATTTAAAATGCTGGGGTGGT
+
15323222423.62254213275236.614202233461220130226524/461352045203524114721014330523222332512612/252323342333022340112311020322225/032334214328123231271
@chr2_152057840_1_1_0_0_0_0:1:0_0:0:0_9f3/1
TGGGAAAATGGCTTTAAACAACTTCCTAGAAAATCAAGGTTTTCTTATTGAGCATTTAGGATACCTGTAGGGTCAGAGGCTGTCTGTGACTTTATGATGATCAGAGGCCATTCAGTTTTCTGCTAGACATCTGGGGAGGGCTTGGGTTTT
+
511522322/222340353242123222240/3/242242-2300006222611352412322/25432522523224031435401218120225573132222245240210230104033203110030/12222353221222221
@chr2_79966088_1_0_1_0_0_4:0:0_0:0:0_9f4/1
TTTCTCAATTAAGACTGATTTCCTTACTGCCTTGGAAAACATCAGCTCCATCTTTACATATGTCAATATTCATACTATTACGACCAGTTTTTGTTGCAGGGACTTTGCTGTTTTTTTTTTTCTTCTTTTTTTTCCATTTTTTCCCCTACT
+
32542534541712032343401624312223122135/12253.022241115.2822220223242112420233022033652322205222502420262224522332/5252522313324221260400503214326/.422
@chr2_177295827_1_1_0_0_0_0:0:0_0:0:0_9f5/1
TCCCAGAAGGATCAAAATAACCCATGATGAATAAAAAAGATATGGAAAGATACAAATACTATTAAGGAAAAAATCTATAATTCCACCCTGTAGAGACACTCACTCACTATGTTCTCAAATTTCCTTCCAATATTTTTTCAGCATATTTTC
+
26253315235337133.7242442112212122421132411/526251233244232224322631251220605343324055466223/502312032143/5//332241221333/235212233242234522222.823241
@chr2_118297309_1_0_1_0_0_5:1:0_0:0:0_9f6/1
GTACCATTTTTATCACAAAGGAGACTATACCCTTAAAACAAGAAACTTGAAACAGAGAGTATGTTAAATAGACGATCTGATATTAACTCCAGATCTCTCAGCTCCTCATCTGCTCTTCACACCCGACTTCCGATTTGAACTTAAAAAGAA
+
22243114225302102.23322131222222203331822332/22223352/52222310330415342212270547212142143322222324426213122542163162033211045315/2121/2214513226132520
@chr2_33875551_1_1_0_0_0_4:0:0_0:0:0_9f7/1
CTTGCTCTTGTTTCCTTTCCTTTAATGCTTCCTCCACATTTCTTCGAATTGTTCCTGAGAGTATTGACTTCTGTATCCTTGACTACTCAATAAGAGTTTCTTTTTCATTCTATGGAGCAAAACAACTCTAAATTCTGTTCTAGTGTTATC
+
2313202222023365222243412320221-22250324332,3212/2421715220142264/13521022224023621333224454223-2215272422131321323634225041222132317/1543022331323342
@chr2_234743562_1_1_0_0_0_2:0:0_0:0:0_9f8/1
GGCAGGTTTTTGGGTCATGGGAGTGGACACCCCATGAATAGATGAATGCCCTCTTGAAGGAGTGAGTTCTCACTCTCTGTGAGAGCGGGTTGCCTTTGCACCTGCCCACTCACCTGGCTGCTTTTCCACTGTGTCTCGAGATAGCACAAG
+
1254235222225212323502825222224122432123432/3373222202124024552062228344222242121333.22123223521/5523252132422414222225230122302322235/12.432422225/12
@chr2_170999402_1_1_0_0_0_3:0:0_0:0:0_9f9/1
AGCCAGCACTACTCCCACCTCTTACAAAGCCCATTGCCACCGAAGAAGATGTGCTCATCTCAACCTCATTTTTGCCTCCTTGTGAGAGTCTTCCAACAGCTAGCCTTTCTGCTAGGCATTAGCAAGGATGAACACAATGAGCTCGTGATT
+
32220205226/34423223422040522122235/6333212450/24233230233222631622211.3223232223212103222232/22251/422223426224223712421132243132513422216532232.2521
@chr2_8863625_1_1_0_0_0_2:0:0_0:0:0_9fa/1
CAACCCCTTGCTGCCCTCTACTATCTCCTCCCTCAGATGGACTACTCTGATTAAGCTTGAGCTAGAATAAGCATGTTATCCCGGGATTTCATATGGAATATTTTATACATGAGTGAGCCATTATGAGTTGTTCAAAAATTTATTATGTTG
+
334256223262314224/036-/723.41233031834224331611523432225243234223123202224122/34042223105232222322362213724125353131323144467242324452232122312244234
@chr2_226203013_1_1_0_0_0_4:0:0_0:0:0_9fb/1
CAGCGCCCACTGTAAGATCTGGTCTACAGAGAAGAGTAATCATAGATCTCTTCAAGGATGCCAGGGATGTTGTAAATTTACTTCTCATAGTTTTGGTAAAAGATATGCCTTCTGGACCTTCCCAGTGTGCATAAGGAGGTCTTAAATGAC
+
224322521/3342015/212/436133342315233/64532231131213312232.21322242223/33/2433021431443223223452/43.44/452324.0022334244202322632222323220222513241342
@chr2_191569612_1_0_1_0_0_3:0:0_0:0:0_9fc/1
AACCTATCAGAACTAATAGCTCTGAAAGCCAAAGCTTTTGATTTGAAGAGTGAGGTGGGTTTTGTTGAAAGAAAGAAAGGATTGTGAATTGAGAGGGAAGATCTTGAAGGATACAAGGTATACAATTTCTGTCCTAACAATAATACATTA
+
422143221.0020252.412322120432243.4302213/2353233241262/4232436652/4421:240210342224262022504233212652220122340234222157335115.0255253/3363424124222/2
@chr2_2876950_1_1_0_0_0_2:0:0_0:0:0_9fd/1
CACCCACACACACTCCCACTCCCACACACTCCCACACACACACACACACAGTCACTCCCAATCACACACACACACACTCCCACTCACACACTCACTCCTACACACTCACACACTCTCACTCACTCCCACTCACACACTCACACACACTCA
+
6443/22/211412245.20342201331253242523133534133-.464210722523202160442422305332/13343304226/0333434/1132232134322.4424431430121037233432144256402.5123
@chr2_201739863_1_1_0_0_0_8:0:0_0:0:0_9fe/1
CTCAAAAAAAAAAAACTTTCCCAGAAGAACGAGAACTTAGTAATGTGACCACTCCTTTCGTACAATGGAGGGTAGAAAATGTATTTCGGCCACATTGCCAACCTTACTAAAATTAGATTGCTCCGAGTAAGAAGAATGGCTCCTAGGATG
+
5313026246241212136342043203432212044252022/044272434215/440222233624203131122562250412455323041214500312/24234044222123323124/311212222415523222322/3
@rand_0_0_0_0_1_1_0:0:0_0:0:0_aa6/1
GAGCGGCCGCGCGAAGACCTTGTGGTGCCCCCGGGGTGAGGATGTTACTGGCCAGAAGGAATACACATATAATGAAAATTACGATGGAATTTGGGGCGCCTTCTGTATTGCCTAGTGGACGCAATGGTCGAACAACTTCTACCGAAAGCT
+
1622233334343223425264123243716212/2/72225221222247131/6/024222223155331624//4/31422/22041132324222.53230533327644222023522425123323024231622201545324
@chr2_105675767_1_0_1_0_0_1:0:0_0:0:0_a00/1
ACATCGGCAACCTTAAAGAGTAAGGTGATGATTTTTGTATCTAGTTGAGCTGTATGGACGTGGATGGTGAGGATGTTTGAATACTAATGTGTTTACTAGAGGCACCACCAAAATCTGGTTCTTAGACTGGGAAAAAGGTATCTTGAAACA
+
0444623243221255./2152227333332224155132231132522422323.0.26253015220352.3/352112322512226/42222232352123222/23432120531213102272335235234323212022342
@chr2_144088012_1_1_0_0_0_2:0:0_0:0:0_a01/1
CTCTGAAGGCCTGATTCACTAGGTTTCTTTACCTTTATACAATGTTCTCAAGAGACTGAAAAATATAGATTTTATTCATCTGTAAAGTGACAGGGACTTAGGAATCATACATGGCTACTTAAGAAATCTTATAAACTTAACACAAATTAC
+
53240/2313554223-44321231332305323223402512222232322222212/353624125/12122321112112354321642454322223111137222222425334235331322332126/31253421442104/
@chr2_156695511_1_1_0_0_0_7:0:0_0:0:0_a02/1
CATGTGATCTTTAGTAACTAATTAGGATATGAAACTCTCTCTCCCTTAAAGTTGTAATGGATTTGGAGGGTTCTATTGATAAGAGCCCATGGTCATTGCAGTAGAAATACCAGAACATATTATAAATGTTAGTTTCTCTAAAATATTCCT
+
4/3432422/2225322142.2230220522/53222736322232712241132212465222432244413320122220423224252322202424022/23272222/252341233232232272245032/222123222455
@chr2_20199733_1_0_1_0_0_1:0:0_0:0:0_a03/1
TCTGTGTGGGTCTAATGCAGGCATTCACAAAGTCTTCTTTACTAAAATCATCCAGCTTTAAGATTAACACTACAGAAAAGTTCCAGGCCAAGTTTTAACTGGAAAAAGATCAGTTCATCCTATCACACCAAATAGTTACTGTCCAACTGA
+
335014300242/3136230.512322510.322502540273/64012/1302462431324333311222423240212223142223243224222324341/330.3303423231122054125512224462363412003242
@chr2_186209884_1_1_0_0_0_2:0:0_0:0:0_a04/1
CAAGAATGGGCTTGAAGAATAATTTTGAGTAAAAGCAAGATAAAGGCAAATTTGATTATTTCCGTCTCAGTCTTCAGTAGATGAGAGATTTAGTGTTAGTAGAAAGGTGGAAAGTGAATTCCAGGAGAGAAAAACATATCTTTAATTACT
+
164422134362430204124222110222142441221331211/42122220142210313354414233232210244322250322334212352222222434014241544330024322301/24522212/22/22722323
@chr2_116086929_1_0_1_0_0_0:0:0_0:0:0_a05/1
CCCAGGAAACAAATTAAATTAAGGAGTATGTATTATTAGGCTTTGTAAGATACAGGGATAATCTGAGTCAAAAGTAGTTCTTGCTTTCTTTATTTTTTATTTTATTTAAGTTCTAGGGTACATGTGCAAAACGTGCGGGTTTGTTACATA
+
4123234233.4.02/44333255122332633022122120322223154324240244331./22023513322526422/2434343240224245042212202431422.24/32212224323442523430412234313132
@chr2_103042107_1_0_1_0_0_8:0:0_0:0:0_a06/1
ATCCGTCATCCAGGATGGCAGGAGTCTTGTTGTCTTGGTGGGCTTTTCTCAGGCCTGTAAAGCAGTCTTGTCCCCGTTATTTAAGATGACAACGTGTTTGGCTTTTCAATAATCATACAACTGAAGTGAAAGCTATGAATTTTTACTTTT
+
52121442122132222434374.622241555222302224321253102252/1033025.342/12343302441224542025034323442231224433223302532214360211234341472231323111444420212
@rand_0_0_0_0_1_1_0:0:0_0:0:0_aa7/1
TGGTAGAGATCCCCTCGGCTGAGTCCTCTGACTACCGCATGGAAGAGTACCACGGGTACTCTCAGCGCATTGTCTGACCCGATTACGTGACTGGGCGATAGCACTCTAGCAATCTTACCACCTCTTAATATAACACGTCGGTTTTGACAA
+
2522822221211113212032224401262251212/35/2525014415332121/21245542322231232414151251/024.32/323333234,323230232/243322231322322223120521242203423.1343
@chr2_25849424_1_0_1_0_0_4:0:0_0:0:0_a08/1
GTAGTTAGACCAGCCCGGGAAACACAGCAAGACCCCATCTCAAAAAAATAAGTAAATTTCTTTAATAATCTTCTGTTAAACGGATACAATGTTTAATCTGATAACGGCTTATAAAAATGGTGTGAATTTAGTGAGTGCTTAAATTATGAC
+
3452245624002544224322324/42240042212.334223325724422221303-32312202212222123222553232455333425452232433221/50251233342420231412233422213113123203.322
@chr2_171853792_1_0_1_0_0_1:0:0_0:0:0_a09/1
AATATAAAAAGAAGTTGGGAAATAAGACTAAGTTTGATGGTATTTCCCTGATGAGCAACGGGGAAACTGCCCACCCAGGCCAAACTGTGTGTGTGGGTGGGGTCGGGGGTGTAAGAGGAGGTCAAGTGAATGGTGGATAATGAAAAGTAT
+
523424/26043422/422210221350122222352223255324222320022/44/44/20325010642125246054313022422121323434221201344/2322324210424122524422423426512222/32132
@chr2_179218839_1_0_1_0_0_1:0:0_0:0:0_a0a/1
GTACCAGCCACTGCGAAAACATGCCAAATTGTAAAGACCATTGATGCTATGAAGAAACTGCGTCAGTTAACAGGCAAAACCACCAGCTAACATCATAATGACAGGATCAAATTCACACATAAGAATATTAACTTTAAACGTAAATGGGCT
+
3053421413124223132212245122232142222212441132662423322823112/502433353442/22223303425521040223252335202263225221522.232332434214500132330135221142222
@chr2_33693378_1_1_0_0_0_3:0:0_0:0:0_a0b/1
CACTGCACTCCGGCCTGGGCAACAGAGCGAGACTCCGTCTCAAAAAAAAAAAAATGTTGAAGCATATTAGTAACATGGAACAATATTCAGCATCGATTAAGTGAGATATAAAAGGTACAAAAGTTTATTCAGTACAATCCCATTTTTCTA
+
32-202/631645255235344224532313040325213322327024114426422301222671222121414562/445314312441011/234202120020621/1022021132342023010112322122/.20243084
@rand_0_0_0_0_1_1_0:0:0_0:0:0_aa8/1
CTTCGCACAAGGCATGCTAGGTGGACTAAAAGTTCTTATAAAAGGACTATGCGCCACGGGCTTCGGACTTCCCCTCGGATTGTGCCCTCCGCCTGACTGGCAAGTGGTATGTACAGCTAGGAGGTGGCCATATGAAGAATTGACCCAGAC
+
2220222034205122121421321312433222212241020/012245415422236/02422/33225412112023420402203562222433123.4241212240222360022233623332252243241/3025312.24
@chr2_48803798_1_0_1_0_0_1:0:0_0:0:0_a0d/1
TTTATTCAAGTACTTTGCCAATTACTAAATTGCATGATTTATTTTCTTGCCGTTGAGTTTATTGAGTTCGTTATATGTTTTGGATATTAATTCCTTATAAGAAATACCGTTTGCAGGCCGGGCGCGGTGGCTCACGCCTGTAATCCCAGC
+
210135/.5234342013324432042320/224342432311321302222233141232044443343440151622627222326203523342433222.4333012102620522.31232422422225220347425412320
@chr2_118609698_1_1_0_0_0_0:0:0_0:0:0_a0e/1
TAGGATGTTTAGCAGCTTCTTTGTTCTTTACTCCCTGGATGCCAGTAGCCACCACCGACCCCACCAGTTATCTCCTGGGAGCAGAATCAACCCAGTTGAGAACCATTGATCTAGATAATTCAGATGTCTCTAGCAGGCATTTCCTCTCTT
+
124210422021623232352222303052333302/33232251332021443232212422504242222442/244242322203342312223132241221-22242231420243502534526422222121232365/5252
@chr2_165958079_1_0_1_0_0_5:0:0_0:0:0_a0f/1
GAATCATAGGGCACGGAAAATGATTTGAATAACCATCTTCTCAGTTCTTTCAAAGATAGTACATAACTAGTGCTTTCCTTAATTCGTAAGAGAGAAATTAATTCATTATATCCACAATGGCTTAAGAGCATTAGGGCCTAATTTCCTATG
+
3221/32250121500411551243/1433113352342513522/222222/22123411503120433.123231412270210222222322424038/4262311516232222202144352//33414325202/231222024
@chr2_171563094_1_0_1_0_0_1:0:0_0:0:0_a10/1
GAGGATTGCTTGAGCCCAAAAGATGGAGGTTGCAGTGAGCCGAGATTGTACCACTGCACCCCAACCTGGGTGACAGAGAGTGAACCTGTCTCAAATAATGTATGTGAGACTCAGTTCTTTCACTCTGTGATCTCAAGGAGCCACGTTACT
+
24224522242332672/213416323/123215425224271/330345223023042522435244412527652204161006122202222420223.2246323212233113323453232324523042221234/4543522
@chr2_165349848_1_0_1_0_0_2:0:0_0:0:0_a11/1
TAACATCACTTGCACTTAAAAGAAATATCAGCTGATCCCTGAGAAGCACTGCTACTCTACTTCATCTAGTTCTAATTCTCCCAGGATTCTGTTAGTAAAGACAGTATGAATATTTTGAATCAATGAAAGAAATCTACAATATTCAGAGTA
+
0552323723317/2114/2222453342/223012333213224242731515010135232023/10342156030243430324022312135224240240023632515125242125462023234220225222501400232
@chr2_74993367_1_0_1_0_0_1:0:0_0:0:0_a12/1
CTGGCCAACATGATGAAACCCTATCTCTACTAAAAATACAAAAAATTTAGCTGGGCATGGTGACAGGCCTGTAATCCCAGCTACTTGGGAGGCCTGAGGCAGGTGAATTGCTTGAACCCAGGAGGCGGAGGTTGCCGTGGGCCAAGATCC
+
06314122-531412224223221001321722544343242623025165222223221542202321/202252212403522341133234332513222.4251023242044122221522253132132243481552/124/2
@chr2_148874048_1_0_1_0_0_0:0:0_0:0:0_a13/1
TCATCTGTTGCTTCTCAGATTAACTGAGCTTAAAAATAATTATACCTCAGGATGTGGAGGAATTCTGAATTTCATGTACCAGGGTGGACGTGTAGGTTAGTTCAACTCTTTTTGGTTGTTTTATTATTGATTCCTCCTTTTCTTTAGTAG
+
252131242522336321122221502/22262221211/2252224243326222343522612122221522032232462142223332114120224242342022113/02432132222241/1432/3241232321243542
@chr2_61464056_1_0_1_0_0_1:0:0_0:0:0_a14/1
CTAGATGTTCTGACTATTGATATTACTAGCTGTTTTTTGTAGAGTTATACTTCTGATTTTATTTTGGAATTTTGGTTGGTCGGTTCATTTTGAGCTGATTAAAGTCCCAACTTTAACTTTAATCTTCCACTGAAGATTTTCAACTATCCC
+
2.242.50120322233.5252266.322263124310273/10215/224/.3/.32412426322126423-4232361243/0223242426222321025244/122223222123422240232223/32453212255510523
@chr2_184261691_1_1_0_0_0_4:0:0_0:0:0_a15/1
GAGGTCTGAAAACATGCTGGCATCTTCAAGACATTATCCAAATTCTGAAGGTACACATGGCTGGAAGTTGAAATCTCTGAACAGAAAAAGGGTTTTCAGTCTTAAAGATTTGAACACTATGGATTAATGGTAAGAAGCCACCACCAGGGA
+
225324221304233304202021122222251544.12212241114/034124122242722124202124444423555631420222422121/3261323522313223414233242222212263331031304441063435
@chr2_165722814_1_1_0_0_0_5:0:0_0:0:0_a16/1
TAGCTTCCCATTGACCTTAATCACAGGGCATGGTAATACTAAGAGACACCCTAATGGATCTCCGGTATTCCATGCAGACTCTTCATTACCTCCATTCTAGAGTAGTATACTGATTTCATCTTGATAGTCTGGGTCAATCACCCCTGCCAA
+
/11235525422466232242132202222312122215222321223312212122.25312333553242134/22022762204232320224425222/1125223323313121422236032325233133525234224531/
@chr2_133136616_1_1_0_0_0_4:0:0_0:0:0_a17/1
CTGAGTACCAAATTGGCTTGTAAACAAAAGAGCACCCATAAGTTAATAAGTCTAAGCATTTTTCAAGTTCACATGACATTAGTAAATATTTAATAAACAAGCTGGCTTTAAGATTATGGGTAAAATAACAATAGAAATGGCTTTGGAATA
+
32.42550322/334331104022204337534733242331/320221221./321323222042041422113124024302522241193050224222314220222,14312122222042033126326/22224055254434
@chr2_116298873_1_1_0_0_0_3:0:0_0:0:0_a18/1
GGAAGTGCTGTTTGAAACTTCTTGGAATGAAATGCAGTAATATGCCTCAATAACCTCTACAAAATTAATATCACTTGATACAGTGATTTATCAGAAATGCAGCCACAGCCTTAAGGGCAAGGATGATCATCGCAACATTGTATATAATAG
+
25221224210220412021322204462222/4223534102015421145211232534261725/32421213335323/4421005320534122112451222/12313422243230422522.12342033641222171462
@chr2_16932374_1_1_0_0_0_2:0:0_0:0:0_a19/1
CCATTACACTGATGACATTACGCCGATTGGATCCAGTGAGCAAGAAGTAGCAAACACACTTGACTTAATGGTTTATGCCAGAGGATGTGAAATAAATCTGACTACAATTCAAGGACCTTCTACCTCAGTAAAACTTCCAGGGGCCCAATG
+
25/022012222313304310203026421122303122322222238/41/20/121/3422204204331121240345220332150111732562224342123323222221523352120234015251614213811463422
@chr2_123747806_1_1_0_0_0_1:0:0_0:0:0_a1a/1
TTGGCTCACACTACTGACCTGGATCCCATGCCTGCCAAGGGCGAGTAAGGTATGGAGCAGTGAGGGGTATGTGAGCAAATGTGGGGTCTGGCTACTGTACAGTCAGACACGCTGGCTGGCTGTTGCAGTGGCGTGGACAGCTCCAGATAC
+
2242210162352045034/30231343222422243254224252/22252221231322422442520504122322022445031322133210423025360120241234.4022354232231322521622413443321242
@chr2_131081006_1_0_1_0_0_8:0:0_0:0:0_a1b/1
CTTCCAGCTTTTGCCTGTTCAGTACGATGTTGACTGTGGGTTTGTTATAGATTGCTGTTATGATTTTGAGTTATGTTCCTTTAATGCCAGTTGGTTCGCGGTTGTTAACATGAAGGGAGGCTGAAATTTATCAAAATCCTTTACTACCTC
+
63241213273426234./101402322322231330243212242123212212414222227215/22233223221222222642603212732242312114213522221521515415221110123664261-5232324355
@chr2_167427726_1_0_1_0_0_6:0:0_0:0:0_a1c/1
TCATTCTTGTTGATCAGGCTGGAGTGCAATGGCACGATCTTGGCTCACTGCAACCTCCTCCTATCGGGTTCAAGTGATTTTCCCGCCTCAGCCTCCCACGCAGCTGGGAATACAGGTGCCCGCCACCAAGCCAGCCTATTTTTTTGTGTT
+
/3134231322232252301432341232.57322252342126443742221211630322432-4/2234231222/2431224.2420122323.3533212302421263045032325414222622351240223355034321
@chr2_153598958_1_1_0_0_0_6:0:0_0:0:0_a1d/1
TTTTTTGTTTTTTTTTTATTTTTAAAGAGCGTATCTTGCTCTGTCACTGAGGCTGGAATGCAGTGGCACGATATAATAGCTCACTGCAGCCTTCCACTCCTGGGATCTAACAATCATTCTGCCTCAGCCTCCCAGTGACTAGGAATACAG
+
103241212122231047323021123673462321242510221222614122313232221142242223042223320231224420544121015222254232334214/432131121225223/3431036232223645202
@chr2_54526732_1_0_1_0_0_1:0:0_0:0:0_a1e/1
AAAAAAAAAAAAAAGAAAAGAAAAAAAAGAAAACCTAAGACCACAGCTCAGCAGTAGGGCAAAAGAGAAATCCATTGCAGATTGGTGGATGGGGAGGCTCACACTCCTTCACCCACTCCGGGAAACATCTGACTGAATTGGTAAATCTGC
+
83424405412012202/42014154332241322212142022/21614015230453441022632112113/045205333460422011229222433312240222324242122224042402355414/7432/423524234
@chr2_48813889_1_0_1_0_0_1:0:0_0:0:0_a1f/1
TGTTTCAGAAAGGCTGGCATGCAGTGCAGAGGAAAGATTTGGGAGTAGATTATAGACACAGGGAAGTTGGGAGGAGGTAAGGGTTGCTGAGCAAAGGCAGTGGCAGAGAGAGAGAGGCAAGAGATGGGTGAGCGAATTCAGGGGAGGTGC
+
22/224212/32123420653133413222221/322222044401232222224222233362112203.2/3/31/342203/53323319222422221234821240210332122332222222232411555733152114331
@chr2_196345334_1_0_1_0_0_7:0:0_0:0:0_a20/1
GAGCAAAGTCAAAAGGCCACAAGAAAAAAACTCAGCCGCACGACCCTTATTCCCTAGATTCACCAAAAAAAAAGAAGTACATATAGAAATTACCCTTTCTCCCTCTCCTGCCCTATGTGAAAACTGACTTGAGCTCTTCCCCTTAAGCAT
+
23442242520422152112020242223222601224232133032252144323202222322461232221542220/1254505222210233062132523542513221453222312240321/43134/2320013311125
@chr2_33177194_1_1_0_0_0_5:0:0_0:0:0_a21/1
CTTGCTTGTTCACATCTCTCTGATTTGCAATTTAAGGTTCACTAAATCTTTGGTCTTCAGAAGGATTTGATCATGGTCCATTTAATTTAGGTTTCAATAAACTAAAAACAATCCAGGATTTCTCAAAGGGATACCTTATTTTCTTCACTG
+
442523144126252222221220222333122452/21402224262323125521510522124/22452214121323022142632425.22345211234442403012225342032223002521223332221321130414
@chr2_115016014_1_1_0_0_0_2:0:0_0:0:0_a22/1
GGAAAACGAAGATCCCTGGAAGAGGCGTTCACTTGGACACGCCGAGCTCCAGGAACCAGTGGGCAGCCTTTATACATGTGTGACCAGACCACCAGCCATAGTATGGTGTGCAGTACTGAACAGCCTGCTATGTAACTGAAACTAATTGGA
+
12042322202324321322223323212122223213332/521142240554432222112022242-3124/43440232314232102254042320320321051221223-21142402.343242442500226402224225
@chr2_129789981_1_1_0_0_0_6:0:0_0:0:0_a23/1
TGAGAACAGTAATTAGTATCTTCTTCTTTTTAATTAGTCAGTCTTGCTATGTACATCAATTTTATTGATCTTTTTTAAGAACCAACTATTGGATTTGTTAATTTGTTACAATATTTAATTTCATTGATTTCTACTCTTATGTTTATTGTT
+
22224133322623440462522251.1372621112644300442224422236212221233316220.2232325422422123244114024134554/31/5243123244232022224421112144530/420203222245
@chr2_56766383_1_0_1_0_0_5:0:0_0:0:0_a24/1
AGATTTATTTCACATCTTGTGTACTCTTTAGGAACTTGGGAGGGAAGATAATGCATTTTCCCATGCGTTTTTGTTTACAAAAACGTCACCATTATGATTTTTATATAGGACTGTTTACAACCATTTTTTTGTGTGTGTGTATTGTTGAAT
+
23022/121372223222/1320310/337222227/14030110328652321122415242402102/1341124233433/20421324113432432162042223/5023422012316132520223/500/220342214220
@chr2_52628347_1_1_0_0_0_4:0:0_0:0:0_a25/1
GAGATAAAAATGCGGCGGAAGTTTTTCTCTGTGTTGTAATACCCTTCCTTTATACAAAGTAAGCATCCTCAATTATAAGTTAACCATAGCCCACACCTTAACATATGGTGAGTACAAGCAATATTAGAGGGAAATTTAAACTAAGAGTCT
+
23334122222414244222535154/1323414342223253244015324315222112252237420221452054404444241232264251428221222422511310,42,21224245422143514.6423224124622
@chr2_145415514_1_0_1_0_0_2:0:0_0:0:0_a26/1
TGAGATATTACTTATCTTCTTCATCTGTTTGCTTTTATGTATGTTCATCTCAGTATTAAATAGAATATTAAATGATAGATTTTTCATAAAGTAGGACTCTGATAGAATTTAAACAGGGAAATCCAAACATACATTATGAATAATTGCATA
+
252252/323232224422222350112222012132225233101254436123224133342303124303/23314544/5582822.22223-3323323220341/410434424323232.78212221024221222023259
@chr2_67253069_1_1_0_0_0_2:0:0_0:0:0_a27/1
CCTCCTGAGTGGATGGGATTACAAGCACTGGCCACCAAGCCCAGCTAATTTTTGTATTTTTAGTAGAGACGGGGTTTCACCACATTGGCCAGGCTGGTCTCAAATTCTTGACCTCAGGTGATCCACCTGCCTTGGCCTTCCAAAGTGCTG
+
3322.465253102430123423425223241/2225/14623222221314232332.511245242335132143/224261423323223205222022234242-60.21140325432406121242022203222152325352
@chr2_25598263_1_0_1_0_0_4:0:0_0:0:0_a28/1
TATCTGTATTTTAACAAGCACTCAAGGGGATTCAAGGGCACGCTTAAGTCTGAGAACCACTGGTGCAGTATATTACCTAGGAGTCCTGAGTAGGACACTTCATTTAGTTTTCTGATCCACACAAGGAGAACCCGTCCGGGCGCATGAGGC
+
05/23223220541222240154423214223203323.206123/122/243203033222211144223205222132220222222333213113115623235362221123/23462212532/121226412212316323124
@chr2_180240915_1_0_1_0_0_2:0:0_0:0:0_a29/1
ATTCTGTCTTCTTGGACTTGATTTTCCACTACTCCAATAAGTAGTTTTTATCAATATCACAATTGACTTCCATCTTACCAAGTCCAGTGGTTATTCAATCTTATCTTCTCAGCAGTTTTTATCATAAATACTCCTTCTTTCTGGAAACAC
+
4430212524212542.1511622215223223222623040114343222224233346223213412433240224212255145221220434222423222251233215243125252232241232/42234212220305033
@chr2_190151523_1_0_1_0_0_3:0:0_0:0:0_a2a/1
TTTAAAATCTTAGAATGTCTTTTTTTAACAGCAGAGAAAAATATTCTAACATAGGAAATAATTTTAGATTCATAAGTTCCTTTGTAGGAAGAAATTTTTCCCTATTATTCTTTCAAAAATCAGACGCAAAATGTCAGAAGCAAAAAAAAC
+
5/32242624224422221323132322667222243132062/.3425172023142623-53/2432/4/81214043/222422132213212235332323243232123222221402522411242331627302134251422
@chr2_149942037_1_1_0_0_0_2:0:0_0:0:0_a2b/1
TGTTGATTCTTAAAGAGAACTAACTCTCCACATCCACAGCCCATTGCTGGGACATTCCAGACTTTAAGCTTGTTGCCAACAGTTAAGATACTACTTTAAAGGACTCAACTCTTATGCAAGCAGAACTTGTCAATTACCTAACTCAACTTC
+
22/320143/13021231233/60424235233131216232215622442422422223042222242223434120352302355442402220231121321222265010233/21272.42.26422224/23262112253335
@chr2_138373148_1_0_1_0_0_4:0:0_0:0:0_a2c/1
TTCACATTATCACATTAATTTTGCCAGAAGGGCAACAGCATGCAGTTGTCCATGCTCTGTGGACCAAAGGTATTCCCAAATAAGAAGAAGGTTCTAGTGTATTGGCAATGTTGATTTTATAATTCCTTTTCTATATCTCTGTGTTCATGT
+
42352542/422322/1233032254443225870042523623162212105322205/3/2123123413220333434/26125304213233162222404330123424232565254222222432235232212232422511
@chr2_185584725_1_1_0_0_0_3:0:0_0:0:0_a2d/1
CTGATGCTTTTAAAAACAGGAGTCTCCCTGCACAAAACGTCTTCTCTTGTCTGCCACTGTATGAGGTGTGCATTTCAGTTTCTAGCATGATTATGAGGCCTCCCCAGCCAAGTGGAACTGTAAGTCCAATAAACCTCTTTCTTTCCTAAA
+
5332./231545750213410223332231202222/0522001502612.4432315417/536/1504452.522143.3232432330212023544334342445244041432240.3434441021322232424305324262
@chr2_221394029_1_0_1_0_0_3:0:0_0:0:0_a2e/1
GGCTAAAACGGTGAAACCCCGTCTCTACTAAAAATACAAAAAATTACCCGGGCGTAGTGGCGGGCGCCTGTAGTCCCGGCTACTTGGGAGGCTGAGGCTGGAGAATGGCGTGAACCCGGGAGGCGGAGCTTGCAGTGAGCCGAGCTCCCG
+
```
