## Supplementary material for "FastqPuri: high-performance preprocessing of RNA-seq data": human_reads.fq (part 18 of 35)

```
20.4244413342223323303432405420323223023632223140/22542212.434343/43132313/2523422230242722112204220151244326243222122322551042225220020/2223625412215
@chr2_178913628_1_0_1_0_0_2:0:0_0:0:0_a2f/1
AAAACTCAAGAGTGGGAGGAACAGTGGGAGAGGAACACAGAGTCCTTCCTCTAACACTGTGGCCCTGTGACCTCAGGAAGAGGACCTAACTTATCAGTGCTTGTTTCCTAATCTATGAAAGGAAAGGGATAGCATCTAGTCTACATTTCT
+
142/326022332154011/4303223105442132022125225252132212146435372132.221204400656322/4232202133221432032342333124/314240140262222-112214/224.25324061404
@chr2_155812492_1_1_0_0_0_4:0:0_0:0:0_a30/1
GAGCCCACATCACCAAGTCGATCCTAAGCCAAAAGAACAAAGCTGGAGACAGCACGGTACCTGACTTCAAACTATACTACAAGGCTACAGTAACCAAAACAGCATGGTACTGGTACCAAAACAGAGATATAGATCAATGGAATAAGACAG
+
325223231423215352212212221213352434323452532144523121344224221241232431122613341144400332212431222333442133213122-2.40/3/45424/23222235/1432223072354
@chr2_168598235_1_1_0_0_0_2:0:0_0:0:0_a31/1
CCTTCACATAGCACTGAATTATATACTCTCTGTTGCCAACATTATAAAATCTAGATAGCTCAACTCCATTATTGTAGTCAAGATTTTGGTTCCCAGTATGATCAAAAAACAGCATACTTTAGGGAGTTTATTTCTCCCTAAAGGTGACCT
+
221261230425010422235523252754112022253023224352223220242/204523323202530143121.34/22015125322142322624234004222101222224023322323320440243340221/032-
@chr2_31383765_1_0_1_0_0_1:0:0_0:0:0_a32/1
GGAGGGAAGATTTAAAAATACAGAAAAGTAAGCACAACAACCCAGCCCCCTACCCCACTGCACCCCAATATGATTTATCCTCCTAACATTGTCATTTTACTATAGATCAAGATCCATCAGAGTCATATCCCAATGATTCCCCCCAGATTT
+
2/31211541220222222122214322222242332143424221224232211013.232552161221204352312145321/323222232233124202432212322232430224/3222342222233/2323223313/2
@chr2_90119277_1_0_1_0_0_3:0:0_0:0:0_a33/1
ACACTGAGATTTAACTTTACAACAGATGGATTCTGGAGGACACAGTCAAACCATAACACTTTCCTAAGAGATACACATTCCAGGCCATCTGGCCAGCAACGCATACAGACAGATCGCTCTGCCCAAGATCATAAAGAACATAAGACAATA
+
424235140243553213524/22/232104214032404122255422222243341235222162361252432402432245232252131042315344122033125/3322/6222231212/223312345235123030022
@chr2_130149406_1_0_1_0_0_0:0:0_0:0:0_a34/1
GCCCACAAATTTTATAACCTAGATAAAATGACCAATTCGTGGGAAGAACAAAACTACTAAAATCCACATCGGGTTAAATAGATAGCTTAAATACTCTATATCTTTTTTTTTTTTTTTTTTTTTTTTTTGAGACAGAGTCTCGCTCTGTCA
+
022220124724214623522223422225322613332323211253221133143-122720233335542/242303523234222110222252/242122402556132342.4225430295222322311242540314124/
@chr2_232353092_1_1_0_0_0_2:0:0_0:0:0_a35/1
CTCCCAGCCGTGGCAGCTCCCTCTCCCTACGCTCCACTCTCCATCCCCTGCCTTCAAGGGCGCCAGGACTTCCCTCTATCCGCTGTCTGCTTTCTCTCTGTCTTTTTAGAAATTTTGTTTCTACTGGCTTTTGTAACAATATGCCCACAT
+
332330132154323044224.2,3533302212252223182343233/1312223221322131311224212434132435337402112222323554,53283224242021223222422422422215223513252222462
@chr2_21637815_1_1_0_0_0_2:0:0_0:0:0_a36/1
GAGTAGAAAATGGATAGATGAATAAGATAAAATGCCTGCCTTCAGGGAGCTAGTAATCTAGCTTAGAGACCAACTTAATAAGTTAGCTACTGCTATAAACTACACTAAGTGCTATGATGAAAGAACAAAGGACATATGGGAACAGGGAGG
+
14322203042333023223224422422150152243232321132556511334212245133215221/415.433541221204154402100-4.22433233560223132230623/53444221430122234225224211
@chr2_84277211_1_0_1_0_0_2:0:0_0:0:0_a37/1
AGCTATGGATCCATAATTTTAAGATAAATACATACACAAAGTTTGTGTGTAAAGTCAGGGGATTCATAGCCTTCTGAAGATCATTCTTGAACTCTCTAAGAACCCAAGGCCTCAAATTAGAAGTCCGAGGTTAAAGTATGTAGAAGATAG
+
5642382243521232212354123122132122241222423325453226211105402/22252224332.212212314411212422522244232522522126225222431521/22202/240524261524272522444
@rand_0_0_0_0_1_1_0:0:0_0:0:0_aa9/1
GATGATAAGACCGGCCGACGGTGACCGGATGCACCGAGCCATACTGAACGTGTGTGTCCGCTTTCACGTTCGTGCTACTAATTGAAAGAATCGACCATAATTCTGCTAATTGGACAGGACCAGCCAGTAATGACATACTTGCTCGTCAAT
+
43404222221611223333231222222122210373223622352040222733033632512262463422444303121332176550/234040331232026213522424622132424213122153230224543331144
@chr2_53259202_1_1_0_0_0_5:0:0_0:0:0_a39/1
GGCTAAAATTATGAATGAATGCAATATGGTGGCATTCTTTATCTCATGTTTATTTTTGATGAACAGTTTATACACACGCAGACACATACGCAAATAGAACACTATTATTTCCTATATGCCATTTGGTAATCAAATCGTTGAAAACAGGAA
+
20215214213313122313222140111331253235513253224154332/322212116201423124422425221224124/2522/24122221235131322232/11221222322312222232224320312235/122
@chr2_34889998_1_1_0_0_0_5:0:0_0:0:0_a3a/1
AGGAAAACTATAATAGATTAAAGAGCACAGACAAAATGCCACTGTTTGAGATATTTGGAAAATTATTCATTTAAGAATTCTATCAATTCTGGATTGATATCAGCAACCAGCGCCTCTTTGCTGTACTAAGTGGATGTAATCAAAGTAGCA
+
202123262314222242242030533012403244/524063244722322522263344425323243423224342110220215232421/2330022125222.41333512322571542354104052023244342323124
@chr2_9617929_1_1_0_0_0_0:0:0_0:0:0_a3b/1
CAAGCATGGTATAGTGAGGTGCTTTTAAAATGGAGTTCACAACAGATAGATAATCTGAGCAAGTATCTCAGGTAAAAAGTCACTAATATCCTGGAACTTAAATAGTTTAGTTTGGTTTATATTTAAACAGTCTATAGAATATTTGAGATT
+
022..512230/230342235312022250140220534132223245132234142232202232267122312554153454324033122122442155133062232423022055212013017223013543438172022242
@chr2_239696268_1_0_1_0_0_2:0:0_0:0:0_a3c/1
CCCTGTCCCCCATGCAGTTGTATGTACGCAGAGAGCCCAGTCCCAGCTCCTAGGCGGTCAAACAGGCACCCCTAGTCACCACTGGCCTGCCAGCACCAGCAGCTCCAGGTCCCTGAAATCCAGCAGGCATAACCTAAGAGGTTACCTAGA
+
12222223231432334631135713551421221324324034131241.224042221210016324234/4122242544423314452022.123522/2104122.23223221220/373112052223-/2042431132203
@chr2_41439368_1_1_0_0_0_1:0:0_0:0:0_a3d/1
TTGTTCAGTCAGAAAGTATTATTGCTCAGTCTGGTTGTGGAGATACCTAAATCGCACATGTTATCATCCTAGTGGTTTGTACACTGTTCTGGAGTGAGACCATCTGGGTCCAAATATCGTCTTGGACACTTAGAACCTACATGTAATTGG
+
32344252023222412222/2232641/2202202432324211231223112422044124/2142032022225.231322102023512323321242643211335025122212535223223120322242014124021521
@chr2_175707214_1_1_0_0_0_3:0:0_0:0:0_a3e/1
GCGTGGGCAAATCCAAGCCCCCTTTGGTCTTCTTTTGGTTCACATTTATAATAAAATTAATACAAAATGAATGAACAAATAATAATTTTAATATAAACTGTGAAATTTTAAACCACATGGTCTAAGGGTTCTCTTACAGCTCTAAAATTC
+
170/642012061244355234222/00-/0202223254302033522143103222530241722312321402243210251433312+233064163012232227144122222335225432/232132141101522161372
@chr2_141729811_1_0_1_0_0_5:0:0_0:0:0_a3f/1
GTAAGCTAAAATATAAAAGTATGGAACAAGGAAATAAAGAGAACAAGGAAGTCTGGGATGCAATGAATAAATCTACAGGACATAAGCACGAAAAAGAGCTTCTCAGATTCATCAGTATCTACCTTTCAAATAAAAAATAAGTATCAACAG
+
1/33531265326322/42222504/26822503/5402203/8554241223322545572222/11224523553433231/71224241422-132-264323324-243321204122430024/6443042502232212202-0
@rand_0_0_0_0_1_1_0:0:0_0:0:0_aaa/1
GGTTCACCCCTATTGGATGGACAACACCCGTCGTGGCCCGTGCCTTCCGCTCTGATTTCATAACAAAGTATATAATTCTGAGACCCCACCGCGCATATCTCCATATCCGGTTCTCATTCCCGCGTCGCAAGAACTTATCGAGACGTACAG
+
132022140215241/3/4254122323325320241263/0802222211222124143122223542/242-314242134334241231/43322234.42322202042231022223340303533422/153233326242255
@chr2_82874031_1_1_0_0_0_3:1:0_0:0:0_a41/1
CTTGTTTCTTTCAGGTTTGTCAATAATCAGCTGGTTCTAGTTGTGTGGTTGATATGGTCTGGCTCTGTGCCCCCACACAAAGATCATCATGAATTGTAATCTGTATTTTAGTCCCATATATTGGGAAAGTGACCTCATGGGAGGTTATTA
+
.82/2322322225474344241322424203250321620222/12313121543-13253056414212224122212213222313125222241334222262211224145222228516233623235133225642236374/
@chr2_51251099_1_1_0_0_0_3:0:0_0:0:0_a42/1
TAGTGAATTTCATAGCTATCCAGTTTAAAAACAAGAATAACAAGAATAATCAATAAGAAATTAAGTTATAATTCTCATGATTTCCAGACCCCCAGGTCTCGTGCATTTTAGAGTCATGTATACTAAAATCCCACATTGGACTGTTTTCAC
+
422252/5125325436-61.122241322/242123642132243303313020560221310012425503/61-23246/435.2222233/222430.3442042524322/22242312443231226115222023042.2326
@chr2_87590003_1_1_0_0_0_8:0:0_0:0:0_a43/1
GCATTTCCATTTCATTTTCATTTCTTTATTTCATTATTTCATCACTTGATTTCATCTCATTTCATTATTTTATTTCATTTCAATTCATCTCATCATGTCATCTCATCATTTTTCATCTCATCATTTATCATCTCATCATCTCATCTCATC
+
31422433324641112243402222224214452222314023353251034232/1/30315342422424324442232032/42142222232/252123252432224/4251372/1522524423021243132242204202
@chr2_41052684_1_0_1_0_0_4:0:0_0:0:0_a44/1
ATACATTCACAGCATTTCAACTGCAACACCCAGTACAGACTGACCACAGTGCCAGTGTCTCTTTGTTCAGATTATTACAGGAGAAAAAACGGTTTATTCTTCTGTGTGTACTGGTTTCCCTTGATTCAGCTGTTCATCTTTAATTTAATC
+
07223624131021232322/602031422223331-332242031522223222322322213412332/233/44322244423221225252202322132422036/522642340212200341243220225212222258132
@chr2_67719465_1_0_1_0_0_0:0:0_0:0:0_a45/1
GCCTCCCAAAATGTTGGGATGACAGGTGTAAGCCACTGCGCCCCACCAAGAACTCTTAACAAATTCCAACACTCCCAGGAGCTCCAATGAATAAGACGCTCAAGGCACCTATGGCTACCAGCTATTTGGGGAGAAGAGATGGGCAGAGAA
+
051232252322133532451633426222222323304003722512225235222.2422035.5213333341030432042421230532321632232522/2133382022034314032715257222052432222424203
@chr2_177824632_1_0_1_0_0_4:0:0_0:0:0_a46/1
GAAGGAGCACTCTGCTACAGAAGGGGACAATTTGTAGCATTTATAAATCATTACTGAACCTCTTATGCACCTCTAAATACCTGCATTCATGTTTTTTAAGTTTCTTTAACAGTAAGTAGATCAATTACAGAGGACTACAAGTTCAGCAAC
+
7072123154132270512/2252240437625312.2/3135431224230232322512/2351021540114712233413220322212212315120254213221622324534122236226045123332224433222243
@chr2_230511011_1_1_0_0_0_2:0:2_0:0:0_a47/1
AAATTTATGGTTGTTTGACTTATCAGTTTTGATGTTTGGGATTCTGCATTAAACATACAACAATATATATTTTTGCATTGCAAGCCATCTGTGTTTACAATGCTTTTCCAAATCGTTTTTTGGCGATTTTATTATTTATTACAAATTTTT
+
2212132422242201226221225351422236013223122432133133021/1114532252223232120513220241214540623224231620221032242532753341602452264/2252041222022322.323
@chr2_177369900_1_1_0_0_0_3:0:0_0:0:0_a48/1
TAGAAATTCTATAATATCAAGGGTCTTTGGCCAGTTATTTTACTACTCCCTTATTTTAAAATAAAGAATAATTTAGTGTTACTTTGATATTAGTCAGACCATTTTAGTTTAGGGGATCCTGCCTGTTTTTGACAAGTACTAAAAACGTTT
+
422231326221025/4345222372132333422516-5022/2250553324344124360043522022322005422453242263112230322231230432242423330440052242534216420322/22321123234
@chr2_32390681_1_0_1_0_0_2:0:0_0:0:0_a49/1
AATTTTTCTAACGTAACGAAAAACTCCTCGTTGCTCCTTGCCTTGCCCTTACCCTCAACGCTTCAGGTCCCGACCAATCTCTCGGAGAGCCCAGAGGGAGCCGCTCTAGCCGCCTTCCGCCACGGAGTGCAGGGACAGCCGGGAAGGGGA
+
40425/23340223620132/242112342/34322/22133312650322233242253222222512222241322223224422212532332312220322243220184224217610153242142222225335213114320
@rand_0_0_0_0_1_1_0:0:0_0:0:0_aab/1
AGCCAGCCGTCCCGAGCTAGTCGGAAGAGGTCGAATTTATATTATCCTGGGGTATCCATTCGGCGATACCATGTAATCTATAAGGTGTCCTCGACCTTTTGACAACATTGCCAGTTGACTGGAATACACAACCAATGGCCCGAAAAGTGA
+
4.20523222430622442202122355222201323021326/2220445423232/0424332332244412352322224311222244147/5431120411321-4633222140422313226352222412246424222242
@chr2_192535535_1_1_0_0_0_2:0:0_0:0:0_a4b/1
CTACATCAGTAAAAAAAAAAATACAAAAATACCAGACTTCATGGAGCTTACAGTCTAAAGAGATAGACAATAAAATAAATAAGTAAAATTATGTAGTATATATTAGTGAAAAATACAGCAGGGGAAGAGATGAGGATTTAGCAGGTAGGA
+
20302312442/242522224304613703322232623223561212223222250164224222/63342212132213222234322232342302/42745013132302331032802242022342003430362215245354
@chr2_138471262_1_1_0_0_0_1:0:0_0:0:0_a4c/1
TTCCCCATAATATATGGTAAATTCTTTGAGGGCAACACTTTGTGTCTCTAACTCCTAATACATAACTTATTGCTGAGAAGGTGTAGTTACATACTAGTACTTTAGCAATTGTAGATGTGCGACGTCCTGCATAAACTGGAAAAGACAAAG
+
52443233222532451065400313230203222122732231212/32222323-43322512621.31312244355051422420342211114362611642/10252233122211075252/222020201224215624242
@chr2_133992874_1_0_1_0_0_9:0:0_0:0:0_a4d/1
AAGGGGTAACGCTCCACAGCTCTTTGAGTCCTTTACGTGATCTATTTAGTGCCACTTTTTGCATGTTTGTGCTTTCTGTTGGTGACTGTATTGATTTAAATGGCCCCCAACTACAGTCCTGAAGTACGAAGTCCTCCTGACTACAAAAAG
+
7225/0024420/032624245422322123/2054123404232224222714525//625421/3424214202212513232322622115222122/4222243155341224123232126233232124411303202456231
@chr2_101857518_1_0_1_0_0_6:0:0_0:0:0_a4e/1
CGAAGGCAATAGAAACAGCTACCATCGAAAATATTGCTGACACTAATCTGTTTTCCGTGTACTCTTTGTTTCAAAAAACTGACAGAAACCAAAAGCACCCTTTTTTCATCACTCACATTCGATCTCGTACTAATTTGCTTGAACCTTTAT
+
2443242640622254230112351303223314533261252244424323222132/2232334121115323315242224255424232270312222331422013356542253122351231201564522031345322/56
@chr2_5190770_1_1_0_0_0_1:0:0_0:0:0_a4f/1
AATGGGATCTAATTAAACTAAAGAGCTTCTGCACAGCAAAAGAAACTACTAACAGACTGAACAGGCAACCTACAAAATGGGAGAAAATTTTCGCAACCTATTCATCTGACAAAGGGCTAATATCCAGAATCTACAATGAACTCAAACAAA
+
341-24522320315114242243454222222414355512222025420532212441432115261223223321222322362232222303302/132512112262232221123254320324226132.4452212140213
@chr2_230382465_1_1_0_0_0_0:0:0_0:0:0_a50/1
GCCTATAAAGCCTATATCAGGGTTTCTCAAGCTCAGCACCACTGACATTTGGGACTGGATAGTTTCTTGCTGTGGGACCTGCCGTGTTCGTTGTAAGGTGTTTAGCAGCATCCTTGAACTCTATCCGCCAGAGGCTAGTAGCAAGCCCTC
+
32111/02232132.2243226352322623424723223024343232413713235022221/402212222712/232064212236281262232252441222232234233221224421034342432100222222352253
@chr2_193243591_1_1_0_0_0_2:0:0_0:0:0_a51/1
AGAATGTAATTTTGAACATAACAAAAACATATTTACAGTACTTTAGTTTACTTTGTTGTGTGTAGCATTGTTTTGGAAGGGTAACTCCCAAACAAAAATGTAATGAATTATAAAGACAAGCTTCTTCAATAGTGTAAAATAATTTAATGA
+
244034/3/5322433212424262352225411212/5201223.22/12424431234423/33221326221435336432122423021602411242422/0/324436362415222402210201513322232133136205
@chr2_210273401_1_1_0_0_0_6:0:0_0:0:0_a52/1
TACTGCTTTTGAAGTTCTTTTCAAATTAGAAAGGAGAGCAAAGAGTTAGAGACAAAAAAATACATTTGTACTGTCCTTTATATTTACCTACGTCGTCACCTAATCCAATATTCCTGTATTTCTGGTCTACAGGTGACAAATTTTCTCAGA
+
1226321102234222.222335754/252323623221721/351133323221821.645224312472251603344253015132621713242/12313201323322226/232023403151042240412232523270235
@chr2_166670453_1_0_1_0_0_2:0:0_0:0:0_a53/1
AGCATCCCTGGGTTTACCATGGTTATGCATAGCTCCCTCCTCTCTCCCAGGTGTCCTTCTCTCCTCCTGAAATGTTTCAGCCTCCAGTCAGCATCATCCGAGCTGGACCAGTATCTCTCAAGGTGTTGTCCAAGAACAAGCTGCACTGGA
+
1210522154330322143313113051231722/3323222423231425323422321324602024423223425213013222622342324313120522323243315564/2262220524010514312152/264233124
@chr2_147210008_1_1_0_0_0_3:0:0_0:0:0_a54/1
TGGACAGAATTATGTGAATAACCTTGAGTAAATTTTTCATGTGTGTTCATCTTACAACACCCTAACTATGTGCCCTTATGGGACCTATCTAGAGGACATTCCTTTTACGAAAATCCTGTGTAAAACACTAACATACTTGAAAAGTGCTTG
+
3434573230426222140252313402252746125223133232002122323241110421123231320033202631531232321/232323322241210213323122821352120164222//12422263226233125
@chr2_215865628_1_0_1_0_0_3:0:0_0:0:0_a55/1
TCTGAGCGGTCTTGAGACTCATCCGGATGGTATATTTTATGACAGGAGGAAGAAAGACATTTCCAGCGTCATAGCCTCTGTGCCAGCTTCTGTCAGAAGGAAGCTTAAAAATAACACCTAAAAATAAAATGGCAACAACAGCAGAAAGGT
+
32212/3132225323355245/2511255022241552202223327/2312220454222523325435424252236252322542244232/5230425214314216342222162221/22123122/32044223213324.2
@chr2_5567795_1_1_0_0_0_0:0:0_0:0:0_a56/1
AGGAGATATCTATGCGAAACAGTTCAAAACAACAGGACTATTTTCCACGGAAATTCAAAGATATGTTCCTCTAGACGATGGAGAAATGAATCTGGGAACTGAAGACATTTGAACTTTGCAGCATCTTCAGTTTCCATGGCTATAGGCTTC
+
20514241/2/420123432222431134431243244121211324/40121332032313/2240212252124514202910703/3252323421525/20125332211422422323334/323250203625223122542-3
@chr2_73929288_1_1_0_0_0_4:0:0_0:0:0_a57/1
ATGCCCAGGGCCTGAACAGGCAAGAGAGGTGGCAGGCCTTCCAGAAGGACAAGGAACCCAGGCGGTTCCAGACCCTGAGTTTCCACCTCCAGGCCATTCCCGTTGACTATAAAGGGGAATGCACACTGGGCTCCCTGCTGTGTTCCAGCC
+
325510121./2232/30224141242.025/123306123353012232022323212120211324202223033/01512201345-33142712240623233222372443235/251242231.11112202114824.24152
@chr2_100794850_1_1_0_0_0_2:0:0_0:0:0_a58/1
AGTACTGCTCTTCTGGGAGCAGAGTTACCTCATAGGCAATATATCCAGAGTGGTAAGGAATGCATTTGGCAAATATATTTATACTCATGTAAACCCACTTTCAATTATATGCAAATTAAGGGGTGGGCCAATGCAAATCAAGGGGCAGGT
+
43242313420225222352034/1/3222/52543231022404222323234253201211543221124302313112423/4325221342522040313321.15222240/31332222/423/241635241222522122/2
@chr2_64482821_1_1_0_0_0_3:0:0_0:0:0_a59/1
AAGCGAAGAGAGGCTGGGATTAAGGGTGCACAGCAATAGTAAAGAAAGCAGGTTTGAGATCGGAACAGAATAATGGGTTGTAGAGGCAGGTATTGAGGATAGGACAGTATATGGGTTTGGCACCACAGGGTGGATAGGCAAAACAATTTG
+
24122/55224324324032243254223255412241/3324102321534011222/323224124241232022220424323334521204433222242437443373134022234235401422/512322243211242212
@chr2_48900182_1_0_1_0_0_5:0:0_0:0:0_a5a/1
AATATGTGGTCTTTTGTTACTGGCTTCTTTCAATTAGCACAGTGTTTTCAAGAGTCATCCACGTTGTAACATATATCACGTCTTCGTTTTTTAAAAAAATTGCTGAATTATAGTCTATTGAATGGATATACCACAGTTTCTTTTTCCGCT
+
2226106221721222342222321125/2142150222435242227/3254711010505465222223452212203212324135143261132/1/11/123232632622223323142144202222384323/417214623
@chr2_54999064_1_0_1_0_0_4:1:0_0:0:0_a5b/1
TACTCAGTGTTAACTAGGACCCTGTAGGCTATACAAACTAAACTGACAGTCTCTCATTAAAATGATATTTTCTCCAGTGAAATGTACTGGCAGTAAATAGCCTCTGAAATGCTTTATCCTGCAGGAACACAGCTGCCATCGGGATTATGG
+
2332223020623254423422263324012642242242322323022223332352223051210372132130222131124412/3315252121224222463421142.3322254/11315352421422/125223104026
@chr2_170062222_1_0_1_0_0_2:0:0_0:0:0_a5c/1
TATTCTTTAATTGCAAATTGCCAGTAACATGGCAAAAGAAATTTCATTTCTACTTACACAACTTGTCCAAAGGAGATCTAGTAAGTCAGGGTGTTGACTTCCTAGTATGTTGCCAACCTTTCTGCCATCAAAGGGAGCTATGCGCTGCTC
+
1422242225/44224022/252723/3522241.22425232635242321615343243343454222230412334324036364-242232141024132/4220/3150212505131243122221/0233583205032104/
@rand_0_0_0_0_1_1_0:0:0_0:0:0_aac/1
AGTTCCATTTCTGCAATAACCACGCTATACAAATCGGGTGTGACCCAAAACCGTTAGGCAAATCCGTGGCTATAAGCCATAACTCTTGCTGTAGGAAGTTATCGACAAAGCGGCCCCATTAGCGAGTCAGAATACAAAGGAATATAAGCA
+
113325533333423222422233332232/4031143320322352216442421541624235133330202432253522223./6203/122224125224552234/323420420212-4/22024223431012450232121
@chr2_10957147_1_0_1_0_0_2:0:0_0:0:0_a5e/1
CCTGTGAGATTTCTTTGACTACTGCAATCCTTCACCTTTGCCGTTCTTTGCCGACGCACACACACACACCCGTGGCTGCTCCAGCCCGCTAGGATCACTTTCCCTTGTTATTCCACTCAGGAAGCTTGTATGGTTTTTCATAAGTGAAAG
+
422432/12630312212432364324122212422003340144303211012532223132232220025322322233203302263354.00003231032212/43331431013266126223321022422252203433224
@chr2_160582916_1_0_1_0_0_5:1:0_0:0:0_a5f/1
GGCGCCCGCTACCACGGCCGGCTAATTTTTTGTACTTTTAGTGGAGACGGGGTTTCACTGTGTTAGCCAGGAGGGTCTTGATCTCCTGACCTTGTGATCCGCCTGCCTCAGAATCCCCAAGTGCTGGGCTTACAGGCATGAGCCACCGCC
+
23131342314212151636/2305222202124200223244265-22624426422122201226221522445-202/34/610541423225100524424424203423332035222332472531226323223223522/30
@chr2_163983556_1_0_1_0_0_2:0:0_0:0:0_a60/1
TAGGTTTCTGGTGAGATGAATGTTGAATATAGCCATGATCAAAGGCAAAAAGTAGAGACTAAAACTTGGTTGGTCTTTACACTTAAATATAATCATGCCTATGAAGACAGTATGCATCGTGGCTAAAAGCACAGACTATAAACCCAGACT
+
14232252333/1242723423232113104222/241612212233224440222112133332122342211163132024402223313322441222.242415222232316222363232124221421/2-22/422403222
@chr2_43330309_1_1_0_0_0_6:0:0_0:0:0_a61/1
TAAGCGTGCGGTTCCAAGTATTTAGAGTGTGAGTGTGACCGTGTGGTGCAGCGGGAAGGTAACAGAAGAGTTGAGTCCCTTCACTGGGTATGGCACTTGGAATATCAGTGCTATCATGTTTTGGCATGTCTGCTGCCTGCCGCTTTGTTT
+
23312542.242112224032242027/221614242221251054234320222251402122634542/03142223242032122224231423-212022133/32211222342253261/13221251222543132426222/
@chr2_181587844_1_1_0_0_0_2:0:0_0:0:0_a62/1
TCCTCATTTTCACCTCAAAATGGACATAATAATGGTATCCACTTCACAGAGTTGTTTAAGGATTATTTGTAATAATGCCTATAAAACACAATACAGTTCCTGGCATATAATTATAAATGTATTGTTAGTTGTAATAAGACACTGCAGTCT
+
40022022031125122230242235133272222114334431113312153152312441532222232455315412231345262103/024/6222222224242323023321/203243523220224/2/261132442324
@chr2_138186007_1_0_1_0_0_3:0:0_0:0:0_a63/1
TGAACAATATACCCAGAAGAAATAAACACACATCCACATAAAAATTTGTACACAAATGTTTAGTAGTGTTACTCTTTACAGCTAGAGAGTGAAAACAACCCAATTTTTTTTCTGCTAACACTTGGATAAATAAAATGTATACTTTCTCTA
+
244412112542022213114/13532352225142332326215313632324275141/2036233242462224523243715241435732066122-2221434/32242243225224104312215/222422545.520518
@chr2_32675753_1_1_0_0_0_3:0:0_0:0:0_a64/1
GTATTATAAGTTATGTAGAAATGATTTAAGGCACACAGCAGGATGTGTGTAAGTTATACACTAACTGCCCTACATCATTTTTCATAAGGGACTTGAGTATCTACAGATTTTGTTGTCTGCGAGGAGTCCTGGAACCAATTCCCCACGGAT
+
.152030332031232204132522532332332/34311727232232522522022233243/2/2413241431012223422242322323252212352312112101122204142/331322263422165533132523265
@chr2_106160679_1_1_0_0_0_5:0:0_0:0:0_a65/1
CAGTGAGTCCATTGTCTCATGTTCTTTCCTATAAAAGATTCTGGGAATCATAATCAAGGGCTGCCTCAACCAAGTGGACAACTGTGTATAAAATAAGAACCTGGGTGAGAGGCGAGTGGTGACGACCGTGGAGAAAGCAGAAGAGAGTTC
+
21/10222245422220522202323313211222434425532034455232224422.32543232226202322223242204016242282505240344310522325132532110232224402246243120/151223421
@chr2_31792436_1_1_0_0_0_3:0:0_0:0:0_a66/1
CTTCATGTGACATGAAATATATCTACCAAACTGCACTGGTAGATATATATATATATATACACACACACACACACACACACACGAAATTGCACCCTTTAAATGGGTTCAGTTGACTTAATAGTAATTTACTTCAATAAAAATAAGAAAACT
+
32124.0222533424102225261234/432144/14622112123262325322232422761332212421821432222/622/02/3/246323242053024215512354040222134222420.00421272242212232
@chr2_170515452_1_1_0_0_0_4:0:0_0:0:0_a67/1
GCTGGAGTGCAGTGGCACGATCACGGCTCACTGAAGCCTTGACTTCCCAGGCTTAAGTGATTCTCCCACCTTAGCATTCTGCGTAGATGGGTCTAGGCATACACCACTATGCCTGGCTACTTTAAAAAATTTTTTAAAGAGATGGGCTAT
+
24322321224222343052424201221232323322354/1313242072270252262223212420/213023-53032212502242301/24522130223210225420204222494123212243223322/122435331
@rand_0_0_0_0_1_1_0:0:0_0:0:0_aad/1
CAAACAGTAAGAATCTCAGCAACGACAGATCGCCCGCGCTTGGCTGAACATGATCCGGTCTACATACCTTCTCCCTCTGCCGCTATCACTCTATCGAGATGCCCGCTACCAACTTTAATCCGAGCGTTCTTCCGATGTACGACCATTTTG
+
4112225/2314230042522361226214533352044242125536222233624135233303242/20241134252263305202343321211222225402113322144223422313042323224222202342132410
@chr2_105036923_1_1_0_0_0_3:0:0_0:0:0_a69/1
CTCATTCCCCTCCCCCAGCCTTCAATATTGACTGGTTTTCCATGCAGTGCTGTGTAGGTGGAAGACTCTATAAGAGCTTCCAGCTGAGGGGGCAGGGAGGAGTTGACATACTGCCCAATTCAACTTCCCACGCTGTAGGCTCTGGCCCGG
+
22.2/634243134340232533173123042420624.542020.315244123222001122342322553436212142222223532354023252225224240242/2213220522214122/3213423224224123520/
@chr2_234455996_1_0_1_0_0_2:0:0_0:0:0_a6a/1
ACTTTACAGAACATGTATCTCTCAATACGTTCCAAATACAACTGATAGAATGTCAGAAATACTGACGAACACTTTGAAAAGCTGGCTGAGTGTCTTCAAAGGGACTGTGCATCTTGGATACTGCTGGCACCACGAGATGCCGTATTACAA
+
1244142211533320541332122320222222302232212231243423120030722122223351234123/04211113414211232350734622532/23.1442414231224642114262615340245/3322/13.
@chr2_67244537_1_0_1_0_0_2:1:0_0:0:0_a6b/1
GCCTTATGAGTAAATATTCAAAGGATGTGAATCCAATTGCCAATCTGTTAAATAAATATATCTCATTCTCAAACCTTGATATATGTTTATTTATAACAACAAATTAGAAAAATTTAAAGCTAAATTTTTATAACATTGAAATTTGGCAAA
+
322042.051536510121522210224/111423222332323425722622325120232011323332304341342222032431221220204346402051233212322225220538421432422322131211242./31
@chr2_206951325_1_0_1_0_0_3:1:0_0:0:0_a6c/1
TTCTCCATTACAGGGCTAAGTTCTTTGGCTGGTGGTCAGTTTGTAAATTTACACTTAAAGAGACTTAATAGTAACTTCATTGATTTGTCTGGTTATGTTATTGTATATATAAATATTTATGTTTTCATATATTGCATATAAAAAGTTGTG
+
3314/2340/32354251621263432511221333224253/222222445222234/5225233322222573233232123.2123325030/3352412762031322342235230.242042.242545124351200274302
@chr2_116167331_1_0_1_0_0_4:0:0_0:0:0_a6d/1
CCACCCTAAATGTCTTTCGACCAACAAGTGGATAAAGAAATGTGGTATGTGTATATACCATGGAATACTACTAAGCCATAAAAAGAAATAAAATAATAACATTCACAGCAACCTGTATGGAAATGAAGACCACTATTCTAAGTGAAGAAA
+
1243213261522212242326242154302421252223353242224123322.643322322212221311324142623243432126222022233261421224427320243323525443242132223322,354221044
@chr2_117086789_1_0_1_0_0_4:0:0_0:0:0_a6e/1
TGCCACTCCTTTAGCCAACAGTGATAAATCTATCGGTATTTGTGTAGGACGGTGAGTAATAACTCATGACAGGCTTTATTTGTCTGAAATTTTGGGTTTTAAGAACCAAACATTAAGACATGAAGCTCTGATTGCATTGCCCCATTACTC
+
3222232213/32123222.12112332.3142022424253422102323272632322232/25572223415422322161522242413242230120-2324/225356046032041122423410124442213232421052
@chr2_117214384_1_1_0_0_0_3:0:0_0:0:0_a6f/1
GGCCACCGCGGGGGAAGGGCAAGTGAAAAGCAGCCTGTAGCCACACGCACAGGAGCCAGGCACCCGGCTTTGTGGGAAGACAAGGAGGAGTGTATCTTGGAAGCCACAGTTGCTATCTCCATAGGGAAAGCTTATGACATGAGGCATTTG
+
2.02223702611010.432223035602230.3242222411143032241113255424222/3566223211/0202232424523623/4152221031453343503225131112662222311252113321142/4232322
@chr2_16358884_1_0_1_0_0_2:0:0_0:0:0_a70/1
TATTATTTTCTTTTGTTGTTCATTCATTTTGTGTCCTATGTAGGAATCTATTGCCAAAATCAAGGTGATAAAGATTTACCCCTATGTTTCCTTCTAAGAGTTTTATTGTTTTAGCCCTGATATTTAGCTAAACTTAAATGATTTATTAAG
+
642520522125240262332/26211254560143152/3221335543221321222233545242222324231/43/2232353/.31/212435522033240250/23.6630213032353142142332341632/26/221
@chr2_117383522_1_1_0_0_0_3:0:0_0:0:0_a71/1
CGAGCTCTTAATGCTTTAAAGGAAAGGGAAGCTGTCTATCATGGACTATAGCATTTGAAAGTAGATTTAAACTCATAGAAGCCCAGTAGAATGGTGGTTACCAGGGCCTTGGCTGGGAGTTGATGGTGAGGAGGGACTGGGGAGATGTTG
+
222205002232341/2.2522553132062343122523322/314242232022442.2234613143.3/406412120631212224332221/3121232432345133203.752223523242/3033531533022232231
@rand_0_0_0_0_1_1_0:0:0_0:0:0_aae/1
TGGCGCGTTATTGAATTAGCCCCGATCCAACACTAAGAACACTTTTACTTGGTTCATTAGAACAGGCAGTGACAGTACGGAGGGGGGATAACCTAACAACTCGCGCCACCGCACGCGCGGTACCTATCGGGAGCGTGAAGGTCAGGCAAG
+
2251124130-030015/3222422244225223213250013642632244/320.53243133-412522023221323735050153452220523413/,201222224403423430433013342052544444012/204573
@chr2_6038991_1_1_0_0_0_4:0:0_0:0:0_a73/1
TGGGGGAGATGAATGAACATGGAAGTAAAATTGGAGCAGAAGAGAACACACCTGAGGAAAAGAGACACTGGCAGAGCCATTTTCACAACTTCTGCAAAACCACAGTAAACAGAGTCTCAAGAATTGCACAGCGGTAAAGGTCAAGGTCAA
+
222123222452022122212323272122//244225323542343234410222232414232230/22012224404133223137022223217222324222223222204522320/24332212243.252521221212222
@chr2_9370363_1_0_1_0_0_7:0:0_0:0:0_a74/1
GCAACACCAAATAAGTCATCACCTTCAGGAGTGAACAGGGCTTGTTTGCTGAGGGTCTGGCCAGGGACCCAGAGGACCAGTGTTGGGGACCCAGAGGGGCTGCGTGGGCCTCGTGCCACTGCGAGGCTGTGTTACAAGAGTGAGCAGTGC
+
1543562/5543322613052/01222154201134221212322246244.3103445214122212332121541552312112224.1204232230242523402/4515441241233.252242524525024522215224.0
@chr2_178132798_1_1_0_0_0_5:0:0_0:0:0_a75/1
AACAAATCACCCCCAAATTTAATAGCTGAAAGTGATTTATTATAATTTCTCACAGTTCTTGGTGATGACTTAACTTAGCCAGGGAGTCTTCTGCCGGTCTTGCTTACAGTGTCTTGTATGTGACTGCAGTCATGTAGCAGCTGGAGCTGG
+
31313442223522062412322353222/0302022521122261252324263203102432225222552456423217120013160312232021234222422226250112165235/.13213/112051634412322351
@chr2_55747765_1_1_0_0_0_3:0:0_0:0:0_a76/1
GCAGATGTTCAAATAATTGATGAATACTACTACCCTCAAAGTCTTGCCCGATTAAACAACCACAATAACGCTTGGGCAATCATTTATATGACGTCGTTTCTGGTTCCTTTTCTGCGAATGGGCTGCAAATAGTCTCCACGAACTGACTGC
+
1203233411133233325132222152324435202161402224/2052221222/252320234112231241252122451203433132/233624/2012.4416116053225110221332423266432210201761122
@chr2_43997975_1_1_0_0_0_2:0:0_0:0:0_a77/1
TAACCAATTTTAAGGGGCACAGAGCAGGAGAAGCAGGTTTAGAGGACATGGTGAGTTTGAGATATCGTCCAGCAGACAGTTGGACCATTTGGGGTCTGCTGGACTTGGCGGTTAAGTGGTCAGTGATAACCTCATGTGAAGATGTTTCAA
+
55505142250/5352632223111342/323232222327133752220232233253124152335424252342344221/5424322332242/1342435241634223212252233452212244512222250263321434
@chr2_146762340_1_0_1_0_0_1:0:0_0:0:0_a78/1
TACAAATAATGATCAAAATAAAAGCACCCTTTAACAAAATAGGACTCTCTATTATCTCTCAGTGTCTCAAGTTAACAAGTTTTAAAAATATATTTGCTCAAATGGTTACAATCCATGCAATTGAACTAGATATTAAATTGTAATACTTGA
+
25223356202221212226103124/224031250333163224/224//523242103032043220232022561222447103/112223223112424523243143322101222332232.4024352520132352323352
@chr2_190735555_1_1_0_0_0_3:0:0_0:0:0_a79/1
GTAAGGAAGGCTTGTCGTCATTTCTTTTAGTCTCAGGTCTACCTGAGTCTTACACAGTCTCAGGTATTCCTTTATAGAAACACAAGCGAACTAACAGTGGAAACGAAATGAGTTTGAGCAATAGGGGAAACGTAAATCAAACTCAAAACT
+
44/0220362//4322221212142732444464224035224202122122230231323232332212555112362122.21244223242312342342244340332/3330311323226251233212236233234232522
@chr2_198333424_1_1_0_0_0_3:0:0_0:0:0_a7a/1
AGTAGCTGGGACCACAGGTATGTGACACTATGCCCAGCTAATTATTTCATTTTTTGTAGAGTTGTGTTCTCCCTAAGTTGCCCAGGCTGGTAATGAACTCCTGGGCTCAAGTGAACCTCCTGCCTTGGGCTCCCAAAGTCCTGGGATTAC
+
3503362263241112401122406240273132233844215423025454.22237333405262/20251652/1322224332233201215131432122225522103.2.332342221127420222122022213631224
@chr2_96917241_1_1_0_0_0_0:0:0_0:0:0_a7b/1
TAAGAATGGAAATGACAATGGCTGCCTGTCATTTTTCTGTCACGATTTTCCTGATTTGGTTTGTTCCCTTTGTCTCAGAGAAGCAGGAGATGTTGATGAGGCTGTATTTTTTTTTCTTTTTCTTGTTTTTGAGACAAGAGTCTCGCTCTG
+
224/2654650224323333433121212323222211223312252222222/3/33834222213222333235425222202231222522702582262244253541241235410251322232033231/3204425421233
@chr2_485697_1_1_0_0_0_1:0:0_0:0:0_a7c/1
TTAACCTGGTTTCCTTTGCTCTGTATCTGGGAAGATCAGCCAGACTTGAAAAGGCTGTTTCTGCTCAGCCCTTGGGGAAGAAAATCTAAGGACTGTTAGTGAGGGATGGATATAATGGGGTGTGTCCTGTTGCCCCTGCCTTATGGCTCT
+
4321332535130322522163432320645220282242233224/211-0242126554210242132245213341320434344312323/1242121726/1622222232123213233124431422151353424/332241
@chr2_127095222_1_0_1_0_0_8:0:0_0:0:0_a7d/1
AGAGGTAGAACACTTCAAAATCTCTGAGATGCACCAAAAGTGTGTTAAGAGGAGAGTTAGTCGCACTTAATATCGATTTCAATAAACTAGAAACTTGCTAAATTAATGATCAAACATTAATGATCACATCTAGATGAACTAGAAAAATAA
+
0420256202113512233522421242511402202432101212114124.4223343332253132.14223121032-212/25302112/321403232352032433625/053233/1221492/423471543323323433
@chr2_164956999_1_1_0_0_0_2:0:0_0:0:0_a7e/1
AATGCATTTTGTAATGAGATAATTAATTGTTATCTTAAATATATTAGTATATTTCCAAGACAACTTTTTATTACCCTTAGTACTATTAAATTGAATAGTTTGTGAAAAGAGAGCTCAGGCTTTCTCAAAATAATAAGATCCTGAGAAAAT
+
3252713312724252532512/22/24532020812243024222/4443522432201325242322213353325251437.14234525042330523334032442234605433545522031411023142622535020321
@chr2_225620910_1_1_0_0_0_1:0:0_0:0:0_a7f/1
TTTTTAGTAGAGATGGGGTTTCACCATCTTGGCCAGACTGGTCTCGAACTCCTGACCTCAGGTGATCCACCCACTTTGGCCTCCCAAAGTACTGGAATTACAGGCGTGAGCCACCACGCCTGGCCAATATTAATATACTAACTATAACAA
+
202431332252022312222532114/0262523/33222143216432233254322132220211222234/3222231323320123/132/233425334244263222211222252423233216135122222221222234
@chr2_36431511_1_0_1_0_0_5:0:0_0:0:0_a80/1
ATTGACAGTTTATATTCTGCCAACTTAATTACTGTGTTCCAAAACAATAAATTTCTTTTGGCATACCAAGGCCAAGGTAAAATTATGAAACAGATACATTCTTCCATGCTCCTCTTCTTCCTTCCTTGCTAGAATTTGGGTCAAGGAGAA
+
12224224/2303213432554354515332/2331422412024223340222337334222322210022443146222112222212224/2232332200214521128422241012-0020322121233432033011/1322
@chr2_139326139_1_0_1_0_0_3:0:0_0:0:0_a81/1
AAGGGGGGAGCGTAGAGTCCAATATTTGTAACTCAAGAGAAAATCTGCCTTATAGGAGGCATGTAAAAGAAGAGAAAGGGACTCTTGAAACAGCTGGTACAGAAATTGTAACAATGAGAGTTGAACTATGAAGACCCATGTCACATACTT
+
22/21452163410.3702344224324321255112./34/042322324214332/0/2222411423522244403212222431255234503231/2/232432245221/3331422/0/3/033/1203112313422303/6
@rand_0_0_0_0_1_1_0:0:0_0:0:0_aaf/1
GCTCAGGATGGAGTCGTCTAAGTGAGGCCGACATTATTGAGTAGGAATGCTGTCCGTGATCAAAATTGGGCTTATACAATCCGAACGATTTTACAGTGGGTTGATCAGACTGTTAGATGCACATCCTTCGTATCCCCACATTTCTCTTTT
+
22223522632432341032155/4112201223/2/53112112515222003/32224350231144224362422232253231373213253.424114714530434432323.5124234252232212342225222253302
@chr2_82822998_1_0_1_0_0_3:0:0_0:0:0_a83/1
CTCTCTAGCTGCTTTCAAGATTCTGTTTTTGGCTTTGGCTTTTTACAGTTTGATTATAATGTGTCTTGGTGTGAGTCTCTTCGAATTGATCTTTGTTGGAGTTTGATGAGGTTCTTTGATGTTCATGTTCATGTATTTAATCAAATTTAA
+
3316211131213355232262232523046212202324233434322431322422/5216412136213254422202451222502402102/5232125612/32.2322222125122041416312210224224245/241/
@chr2_141546550_1_1_0_0_0_2:0:0_0:0:0_a84/1
TGAATAAGTAAGTTGATATGGGGGAGTATATTAGTCTCCTAGGGCCCATAACAGAATACCACAAGCTGGGTATCTTAAACAATAGACATTATTTTTCACCGCTTTGGAGGCTTAGAAATCCGAAATCAAGGTGTTAGTAGGTTTGGTTTC
+
143221/16235434522255/2323/222324221502533.3102712241422/21/422331351545243216515533233122421232542231413360524131213342524242323132642212542123023332
@rand_0_0_0_0_1_1_0:0:0_0:0:0_ab0/1
AAATTTGGCTGTGATCGCTAGCACATTTGGAAAATCCTAAACATTCTTTTCTCATTAGTTGATGGCCTTGAAAATGTGCATGAATATACACAATCGTGCTCGGCTTCCACACATCCCGGTACCTGGCAAGTGGGCGTGCTCGCCGAGCGC
+
222352321217233431222322322/215022-2.41152222522213253243202412325252016325025120222151324322/323622242302204120122322323371/06323232212222341142/23.2
@chr2_238203996_1_1_0_0_0_4:0:0_0:0:0_a86/1
GAGTATAGTTGAATCTGTCCCTAACGTGCCCTGGACTGTAGTCCCAGCCTTCTCAGGCTACATTCAGATCAAATTTTCTTATGTCAATTTTTTCAACTTCATTTAACATGAACTTATTGACTGACTACTACGTTTCAGGCATTGCTGTAG
+
2236.232223322330132034222520222426843304332/320322232262264350302421241/423512123211/25332342654153202532733.44334321//22224223622/043022068323072/22
@chr2_10861072_1_0_1_0_0_1:0:0_0:0:0_a87/1
CCTCCTGGTTCCAGACAGCACCGATCATGAACTCATCTCTGATCGTCGTACGGTGAGTTGTAACCGCCCCCCCACCCCCCATCCACAGGGCAATTCGGAAGGTGGAGAGGGTGAGCTGGGAGTTTCCTGGGCAACCGGGCGCACACCCGC
+
5306.221-6453220324343026325221412420342032/21242615530451253202245254011500152/2652330233254254/2241223110225/40.24222343305150/001124111325544220124
@chr2_98956817_1_1_0_0_0_4:0:0_0:0:0_a88/1
CGGCCATGTGTTATTATTCTTAATACAACTAAATACTCTTTAATACAATTGGGCTTATTTTGACATAAGGTCTAGACAGTTTCATTTGAAATTTCTTTAACTTTGAGCAAAGTTAAATTTAACATAGGAATGGGGTTCATCATCTATTAA
+
22403-2314502145431432442444324312266230224252665234144275623422424354021442715123143.23222253/1234321/12023/32362021222122732263222023222422522532242
@chr2_101815094_1_1_0_0_0_1:0:0_0:0:0_a89/1
TAAAATTTCAGGCTGGATACGGCAGCTCATGCCTATAATTCCAGCACTTTGGGAGGCTGAGGTGGGAGCACTGCTTGAGCCCAGGGATTGGAGGCCATCCTGAGCAATGGCAAGACCCCATCTCTACAAAAAAAATTTAAAAATTAGCTG
+
127/222442032242232232224.233334320020515222226320245223/220444432422352322333012242243143225142323155122/22642241413232225221363403625223212220363412
@chr2_119464540_1_1_0_0_0_2:0:0_0:0:0_a8a/1
AACCTGCAAAGTGGCTCTTACTATCCCTATTTTACAGCTAAGAAAACTGAGGGTCAGAGAGGTTAAGTCAAATGGCTAAGATCACACAGCTAGTAAGTGATGAAGCTAACATTCAGAATTGGGTTTTCATTGATTTGTTCACTCAGTCTG
+
15422414262241454221120131333013120123062/24/2142042223222103200323/5611520452212025/11222252212555023332622131421234145240520252/32322365124222221/42
@chr2_60775373_1_1_0_0_0_1:0:0_0:0:0_a8b/1
ATAATATTCCCACTTTTAGAAATGTGTCAGACCTTGGGAACAAAAAAAAAAAAAAAAGATTCTTAACGGTGGAAATAAAAAATTTTTTTTTTTGCAAAGGTTCTATGTACTAGTAAGTTTGATAAAATATTTTCCTAAGTCTTCCTTCAG
+
213024/322/3206213225200231621224024400203242253-4222312242323.322564221132322322253222162421232732625326122132132425432612/20/32152620322426223222222
@chr2_203510298_1_1_0_0_0_5:0:0_0:0:0_a8c/1
GGCTGAGGCAGGAGACTTGCTTGCACCCGGGACGCGGAGGTTGCAGTGAGCCGAGATCTCTCCACTAAACTCTAGCCTGGGCGAAAGAGCGAGACTCCGTCTCAAATAAATAAATCTGATAGAAATAAAAACAGGCTGCCGGGCGCAGTG
+
112645202221243442453524124/214243322141222222440012312242205244.21322042223626245452321432222323223233233225325252221622445220211517/31402/2120425316
@chr2_232623755_1_1_0_0_0_4:0:0_0:0:0_a8d/1
CAGGCATGTGCCATCACGCGTGGCTAATTTTTTTTTTTTAATAGAGATGCTGTCTCCCTATGTTACCCAGGCTACTGTCGAACTCCTGGCCTCAAGCAGTCTTCCTGCCTCAGCCTCCCAGAGTGCTGGGACTACAAGCGTGAGCCACCA
+
/351523332025025223023323232226621420425231237223023234512003212224/413/43311282233122202124446/023/31234070032214135333522253233330246042426424542222
@chr2_61052544_1_0_1_0_0_5:0:0_0:0:0_a8e/1
TTTGAGACAGAGTCTCGCTCTGTTGCCCCAGGCCGGAGTTCAGTGGCGCAATCGCGGCTCACGGCAACCTCGGCCTCCCGGGATCAAGCCATCCTCCTGCCTCAGCCTCCTGTGTAGCTGGGATTACAGGCACCCGCCACCAGGCCTGGC
+
3231423322/22133324412/2225022105132522/12142245323334444224133336243542234620312122/34243312241252412531223320331414242153125423090223223132232./2424
@rand_0_0_0_0_1_1_0:0:0_0:0:0_ab1/1
TTACTCTATATATGCAAATAGGTAAGTTCAATGTCGATGGGGATGGGAATGCCCCGTAAACGGTTTCGTAATTCGAGGCTGCCCGATTCAGACTGTATGTCAGTATTTTCCTCAGTTTTCCACGGATACAGTTCGGCCCGGGTAATGATC
+
22257214324213425421/12522225323344232513222633014315233342.00/233124/2401331242420322152322/3.2101124322.11522224221142242130022524232223151261322224
@chr2_178663867_1_0_1_0_0_1:0:0_0:0:0_a90/1
GACCAGTTTGCTCGAGACTGTCAAGGTCAACAAAATTGAAAAGTATGAAAAAGTATCACAGCCAGGGAGAGTCTAAGGAGACATGATGAATCAATGTAATAGGGTATCCTGAATGAGATCCTGGTCCAAAAAGGGGATATTTGGTTAAGA
+
223251312121341422322112222541353322221232133601314224121040140062021251222244322234242.6322152122444320/22504232244135322312222253303/030321043221341
@chr2_230422641_1_0_1_0_0_0:0:0_0:0:0_a91/1
TGTGTACATTCATTGCAGCACTATTCACAAGAGCAAAGACATGAAATCAGCCTAAATGCTCATCAATGATAAACTGGATAAAGAAAATGTGGTACATATGCACCATGGAATACTATGCAGCCATAAAAAAGAATGAGATCATGTCCTTTG
+
00222122214423043505233331220432402/2/2031232334222622243214412313333/322322153473324363221032421232212525132640334-2231514222043220522033115021022244
@chr2_209945787_1_0_1_0_0_5:0:0_0:0:0_a92/1
TCCCTTCCCGCAGCACGCTTTAAAAAGATTAAAGCCTGTTATCACTTGCCTGCTACAGCATGGCCTTTTAAAGCCTATCAACTCTCCTTACAACTCCCCCGTTTTACATGTCCCAGAACCAGACAAGCCTTACAAGTTAGTTCAGGATCT
+
2022442220/5222/403122131542042232325252424032222/22.2234062022524420241-6445134113113132433122342222344371234432731202522263332245202231.3204434/2321
@chr2_119093434_1_0_1_0_0_1:0:0_0:0:0_a93/1
CAGGCACCTGCCACCATGCCCAGCTAATTTTTGTATTTTTAATAGAGATGAGGTTTCACCATGTCGGCCAGGCTGGTCTCAAACTTTTGACCTCAGGTGATCCACTCAGCTCAGCCTCCCAAAGTGCGGGGATTACAGGCGTGAGCCATC
+
45244425222232/-2304631/23512552424221212124.521512423.42321.12512142424232312211031342225302234562531422203542332242433225111120222235234222426334442
@chr2_34308693_1_1_0_0_0_4:0:0_0:0:0_a94/1
CGATTTTGTCACCATAGTATCTATAAAACCTATCATCTGTGCCTTAAAACACAGGTTGCTTTTATCCATAGAAAATTTTTCCACATTGAATCGCCCACAACGGTTCAATATCCACGACTCCTAATAACTCCACACAAACATGCCCCTCTC
+
3143274302232242111743321313332142322214234331241014233433212222423241031613305224/312241222323414540414251122024234434214213122132231432352313/2204/5
@chr2_169501866_1_0_1_0_0_5:1:0_0:0:0_a95/1
TTTAGAGTATCTAACTTAGCAGGAGAGGGGCGAAAAGAGGTACATCCATATTTTAAAGAAGTTAATGAATATAGTTTTTTGAGTTTGTTTTTGGAGAGGGAGAGAAATCCCTGTTCCTTATTATTCCTTTTTAAAAAAGTTATGCTTAGT
+
54023547221232122/232204224146122222233423362326223301333242474225236/3/322.21322252122/235252323325252252624232622103522226333232333.3602222013223122
@chr2_112217234_1_1_0_0_0_2:0:0_0:0:0_a96/1
GAATCTTTCCTCCCTTTTATATCAGGGTTCTGTCCTAGAGGAGCAGGTGAGGACCTCTGATGGACCAGGAAATTGGAATTCTGCCTGTGAGGCAAGCCCATGGAGGCCCTGATCTGCTTGGACAGAGAGTAGCTCCCTTCACCTGTAAAA
+
45/2273224403421331242231222222270223/52245/2542/0223.111501222322244132243323/325/-232127311260352/32226142372253422025227037.2202222122532240/422234
@chr2_136932933_1_1_0_0_0_3:0:0_0:0:0_a97/1
GTGTTGACAGATGGTGGGACCTTTCAAAGGCATTTGGGTCATGAGGGATCTGCCCTAATGAAGGAATTAATGCAGTCTCAAGGAGAGGGGGAATGAGCGGGTTCTTGCTCTCTCAGGAATAGATTTGTTACCTCACAAGCTGGTTGATAT
+
1142/422522345212022422/2101544222212121222222.3-222221423310234302213422232322212262224234423246421202222231120333.324223221/334302214623122421222243
@chr2_106348287_1_0_1_0_0_3:0:0_0:0:0_a98/1
TGGAGACTCTGCTGAGTGAGAAATGTCTCTTTGTTACCGATGAGAACAAAGACTCCAAGATTTTCAGGCGGAGGATGCCTTTTACAGAAACATATTTTTTTGAAGATCTTCATGTGTTTGTGATTGTATGTAGTTGAAATCTCCTTTGAT
+
3.22126325231163223413/4524/42214-4282232645145015524315452511023223/36230250122211232441201334330222222165353323322203213/2332342231122/4332223212233
@chr2_19079464_1_1_0_0_0_3:0:0_0:0:0_a99/1
CCTTTTATAAAATGTGGGAATATAGGGAGATTTATGAGATGCAGCAGCATCAGTGCTCTAAGTCATGGACATTCTGAACACCCAACTGGCTGAGCAGGGAGGACCCCAGCTCCCAGGCTGTTGCATGTGTCAGGACATTGCGCAGCAGAC
+
6415244321223412224224343430122411330555-432212301215220524342223422623.20412323222232524121256.242435230512223222005231221222135224212233650222234221
@chr2_20441459_1_0_1_0_0_3:0:0_0:0:0_a9a/1
AGAAAACAACCCATTGCAATAATTTGCCATCACCGCCATCATGACCTTGTGCCTGGAGGAGCTGTCCCTGGAACCTGTCTAGGGAAGCTCCAGGGCTGGCTCCAGGAGACGAGGTGGAACTGGCTGGCCAGAGACAGGGGCAGTAGGGTT
+
136512142022/22393/2642527232524720133023055200303/522224426222233202/2343304234322213422620222242212022100204224/24522004/2.0.252832./3434/242-153223
@chr2_2471848_1_1_0_0_0_2:0:0_0:0:0_a9b/1
AGGGGTGTATGGACCTCAGGAGGTGCTAATAAAACATCTGTTTATTAAGTTAAAAATAATGTAAAAATGTGTATTTAAAGATAAATCAGATCTAAGTTTTTTGTTGGGGTTGGGAAAATGGGAGCCACTTTTTAAATGGAGTGTGGGGTA
+
3222122232622062/0/223462012234522563444421243542103427232221214342202204225422233221223043023/2442232053.200043412/0235221/1041214331312033/641345312
@chr2_193664483_1_1_0_0_0_3:0:0_0:0:0_a9c/1
GCTTACTGATTTTTATTGTTAATTTGTTGAATGTTTGAAATTTGTTGTTTTTTAATAATTGGCTTATGTTTGCCTGTTGTGCAATTAAATTATTATTAGTTTGATCACTTCGAGGCCTTTTTGAAAGCTTTGCTTTTCTGGATCTAAAGA
+
2223/22223332023232522323//70022130112232625223012221/6222205422242/2422134246232622212112262213233322254422131526424042326215231026402254251222223444
@chr2_219714019_1_0_1_0_0_1:0:0_0:0:0_a9d/1
GACGGGGTTTCACCATGTTGGCCAGGCTAGTCTTGAACTCCTGACCTCAGGTGATCCACACGCCTCTGCCTCCCAAAGTGCTGGGATTACAGGTGTGAGCCACTGCGCCTGGCCCTATTTTATTTTTTGAGATAGTGCTTCACTTTGTCA
+
43322223222652410244.7422221524123422432442422422427414013422402130/421/31342342312022012341112222330/214022134255522202220.21210320442321102445213233
@chr2_107796913_1_0_1_0_0_1:0:0_0:0:0_a9e/1
TTCACAACGATGAAACCATCAATGAGATTCCTTTAATAAGTTCCACATATATTTTCGAGGCCATATATTGTTTTTCTCATAAATGTAAGCATGCAAGCATTTAAGATACATTTTGAAGTAAGTCACACATTCATGATTTTAAAAAATGAA
+
22342.232222132212327253340222.24622222220202352222042341424124454/321.2354222223/33233.33-2222322230333452421711743262223.21422242/142234214325234124
@chr2_237508942_1_0_1_0_0_5:0:0_0:0:0_a9f/1
ACTGACAACTTGCATAACCCCCTGTCTGAGCCCGGGCCTCTGTAAGTGATGGTCACTCACCGTTCCCTAAAGTCACCTAACTCAGGATAGTTGGTATAGCATGATGTCAAAGAGACGGGGTTCCAGTTTGGTTTATCAGTCCCCGAGGGC
+
44061434202454221433254225334422432223112324222122231313221323261224/516/41452222302432/12354121221462351222-23132/50234232424/52423254234242123233222
@chr2_21286931_1_0_1_0_0_3:0:0_0:0:0_aa0/1
TCTGAGCTCCTCACCTGACAAATATAATGGACAAACCCAACCAATTTGATGTCCTGGAGGCATCTTAAACACAAAGTGTTTAAAACTGCATACATCATCTCACCTACCCTTGACTCTTAATAAGTCTCTTCCCTGTGTTCCTTCCTTGTA
+
5235211420322334423412423132322344/2244442250321253722623242215/23020222323/2533427220235402.251221444121114002312432232361342213633211/22334372523542
@chr2_45756203_1_0_1_0_0_2:0:0_0:0:0_aa1/1
CATTCCTGAATATGTTAGGGAAAATGTCAATAATTAACAGTACTATAGTAAGACCTCAGGCTTAACTGTAGAGAGGATTTTAAAAGAAGTATTTCCCTTCTATAAAATGACAAAAAAGGATTCTGTGCATGCACTAGATTTTGGAGACAA
+
23221324204322462/324422005235343124215610320023242122246524644405032423024514423622134122321301232122222212242222212224242634022232332111212425222311
@chr2_84648971_1_1_0_0_0_3:1:0_0:0:0_aa2/1
TGACATTTCTCCATAAACTAGAGTGTACTCTGCTCTTGTGCTTAGGACATCCACGGTGACACTACTGGCCCAGGAAGGAAGGCATTTCCTCTTTCCTCTAAACCAAGGACCCTATAGGGAAAATTTCTTAGTTGAACTCAATGGGGTTTT
+
51030102534322453/002242042315352032427453234113321362/1331222225/35422.22.516200222122312222102225233533533.3533244322335213/3325512204130002215/1132
@chr2_84685372_1_0_1_0_0_2:0:0_0:0:0_aa3/1
TCATTGTTAGTGGTAAACAAAATAATGGTCCACCTTACAAGTGATGGTGCTTCAGGCACCTTAAAATGTGTTAATATTTTCATGTGATTGGAAACACTGAAAAACAGATTAAGTGTCCAGGGTTATTACACAGACTGAAAAGGGACTAGT
+
233332.00643422332236/37420617432422542432054442232/2224232122311200325411122251/2102334/2122223213602350532204123043232324/21534131522522212520213242
@chr2_39276813_1_1_0_0_0_2:0:0_0:0:0_aa4/1
TTGATGTGGGGAGATAAAAACGTTGCCTTACAATAATAACTTAACAAAGTTTCCCACAATATTAAGTCAATATGAAGCCTGAACCCGCAAAGTCATTTTAAGAGCAGGTTCTGGTTTGGAAGAGTGATCATAATGGGAGAAAGAAAGGAA
+
72/42/2403012222/320222222204333223221031553350221343253425224122623/2524224352521041133053343132324223043622213/112323133311235123122272303342/433210
@chr2_39297820_1_0_1_0_0_3:0:0_0:0:0_aa5/1
GAAAAACACAATATATACTGCTCCCGATTTCACTTAGATGTAGTCCTAGAAAATGTAGCTATAATTGGGGGTTACATTCCAGTTCAAAGCCCCAGCATCACATAAACTATAGCTACAGATTTATAAAACCACAGACTTAAGAGTTAAAAA
+
222554230394220302413221223523232221412/2302202252432333651323430152215522215213522341212324213/1116221215/2223103522401512224222232242642054451522214
@chr2_108219958_1_1_0_0_0_3:0:0_0:0:0_aa6/1
AGAGCAGGAATGTCACTCAGAGAAGATTGACGTTATCTCCACCTCAACCTCATGCTGGGTCAGGATTTTTGCATTAGGCAGAGTAAAGGAAAGGGGAGAATTAGGTCCTAAAACTGTCTCATCTTTTCCAGAGGTGACGGACTTTGTTTG
+
23/421220043222035402/0261/40212/4511.212/22224324331013240/22422122311222342122022422/2022204132221155/2432222232222453250-202022452412242/0022224424
@chr2_154727083_1_1_0_0_0_1:0:0_0:0:0_aa7/1
GATTATACTCATGAAAGGCAATTTCCAGAGATATTATCTTTATATTTTTTCGTGAGTCAAGTATCATTTAAATTTCTATGTTAATAACTGTATTAATGTCTCCTCCTACATTGTCCATCCTGCCCTACCGTCAATTATGGAGCATTTACC
+
2121212223833342223223361/9217132124454123222322332213242143103531312332552422224113521542/012321222622025314212.7012535252426142401321323413420224254
@chr2_131274867_1_1_0_0_0_2:0:0_0:0:0_aa8/1
ACGGTGGCTCACACCAGTAATCCCAACACTTTGGGAGGCCGAGGCGGGTGGATCACGAAGTCAGGAGATGGAGACCATGTTGGCTAACATGGTGAAACCCTGTCTCTACTAAAAAAAAAGTGCAAAAATTAGCCAGGCATGGTGGTGGGC
+
02674632215162220312/4222212030340311343/12622552241123624122243222524224122/422323220220400323322552212522137235112211214322230142034/264242211422403
@chr2_33198687_1_1_0_0_0_0:0:0_0:0:0_aa9/1
GTCACCAGAGGCTGAGAAGGGTAGTGAGGGGCTGGAGGAGAAGTGGGGATGGTTCAGGGGTACAAAAAAAATAGAAAGAATGAATAAGACCTATTGTCTGATAGCACAATAGGGTGATTTTGGTCTATGATAACCTGATTGTACATTTTT
+
42226313222202531415232221214223814/2111402/23/53122122132232/31324250363223223241102222223/4244331.20131555152442724524323131042614027412361425.124/2
@rand_0_0_0_0_1_1_0:0:0_0:0:0_ab2/1
GCAGTTGTATTGTCACCATATATTTCGCAGGGGTACCCAATTTGGCACATCTACTGTACAAAGCCCGTAAACGCCCGTGCATATCCAGTTCTATAAGGGAACACGGGTGTGACTTTATTTAAAAAAAGGGAGCATGCGAACGGTTAGATG
+
812632163010003222422121.130262414301123524220-423233244235752222221002143/02224303422121324244312.112054122242232523222224314424221205155823112214422
@chr2_138798072_1_1_0_0_0_3:0:0_0:0:0_aab/1
CAATGTTTCAGGGAACGAGCAGCTTCTAAGCTTCACTTAAACATGCTAATTAAAGAAAATGAAGTTTCCCACTGATTCCAGGTTCCCTTTGTGTTCCCTCTATTTTTTATATTCATCGCACCCAGGCTACTTTCTACCTTATTTTGTAAA
+
41333122/2122/2221/623224052422313021212172423202322032242132/15122247343202224421354223330-525/52.232121242235217134142223224211212202623221235323122
@chr2_186184817_1_1_0_0_0_7:0:0_0:0:0_aac/1
TTTGTCTGAACTTGACTGTACCTAGGTATGTAAGTTTTTCCAATGTGTGGGGCTCATATTATTAAGCCCTCTTGGATAACACTCCTGAGCCACATTTAACCATCTCTCAGTAACAAACATATTTTGATATTTATTACGTTGAATATTGTA
+
322/41034012422125522465132242263144222332430240042333642421642466231023507323/0.1433223232/643420421422424362130432522313323203330441121312/312342331
@chr2_186595894_1_1_0_0_0_5:1:0_0:0:0_aad/1
GTGGAGAAAATTTCTTGGTAGTAAGAGACATTAAGAATAAATAGTGCAATATTAATAGCACAGACTCAGGTGTAAGATTGCCCGTGTTTAAACCCTATTTGTTTCAACTCTTTGCCTTTTTTCTCATCTCTAAAATTATCATACTTTATG
+
25243/722142422422332120234222/852522133351/4222665/423/222472352522154231461025222632322132354312402/53422/3.522/73362253212022922222121425222/313222
@chr2_19475038_1_0_1_0_0_5:1:0_0:0:0_aae/1
CTCTCTTAGTGTGGGATATAGAATCTTTCAAATTCTCAGTAGGTGCCTTGTGGCCGGTCAAACAGTTCCACCCAGGCAAAGGATGAGCTTAGAAACATCTGAGCCAGACCTTTCCCCAGCTCTGATCTCTCCTCACTGGTATCACTGGAG
+
722/5520251512322321323-323/02321133213034022562225042161224214302423231203242413531622322131242024423//223217233.242251312012330115331123542121015605
@rand_0_0_0_0_1_1_0:0:0_0:0:0_ab3/1
CAGTCTAGAACTTCTGGTTAGGGTACAGACTACATGTTCGGCGCCGAGCACACAGTCAGCACGATTTACATCGACTCAGGTCGTTTTGACTCACCATTTTTATCAAGTCAATCAAATTAACTTCGGGTCGCCTATACGAGAAAGTTCGCT
+
2/33424/534220.322221/4033263222273202221012203223231221353543212/333024222242443323314522424232542323122325112006362252//22221231311307143246253/3223
@chr2_234570277_1_0_1_0_0_1:0:0_0:0:0_ab0/1
CTTTCTTTCTTTCTTTCTTTCTTTCTTTCTTTCTTTCTTTCTTTCTTTCTTTTTAAACAAAGGTCCTTATCTGGATTCTTTTTTTTTTTTTTAATGATCGCCAACCACAGCCGCAGTCCTCAACCTATGGTACATATCAAGCAATTCAAC
+
01526/62353110/24324210/24226244371222152111232223753033343212/2302.1120114/-251215222622402222741231054244.3312431222202420444323201023034033222121/1
@chr2_156110879_1_1_0_0_0_2:0:0_0:0:0_ab1/1
ATTTGTATTATTGTTTAACAATAATAAAATTATAATATATAAACTAAAATATACAATAAAATTGTATAAATATTATATTATATAAAAAATTATTTGTATAGCAATTATACAAATTTGTCACAGAAGCAAAACAAATAACAAATAACATGA
+
22223425331201423/22251624104114234430423.45/33/265215440232412302322225521200322333332225214022553541322025351/544513442122222/8413212242324433452221
@chr2_56037723_1_1_0_0_0_4:0:0_0:0:0_ab2/1
AAGATACTTTAAGAAGTCCGTTTGTTCTTAATTCAATAATAAGGAAGGTGTTACCAGCCCTAATTTATGTGTACTAATGTACTCTCCATAAGTAGCAACATTTCTGTAACTAATTATTCTAGAATTGTCATATGACATATTGCTGCAAGG
+
42254312321222234314543132122232201161442421452233302143225421223423240410522203223253112324231/420607512434334332244622382222212/24313752100424435145
@chr2_242582786_1_0_1_0_0_1:0:0_0:0:0_ab3/1
TTTTTTTTTTTTTTTTAAGAGAGACAGGGTCTCCCTGTATTGCCCAGGCTGGTCTCAAACTCCTGGGCTCAAGTCATCCTCCCATCTTGGCTTCTTAAAGTGCTGGGATTACAGGCATGAGCCACGGCACCTGGCCTTACATGTCATCTT
+
73222132.432520434534412324112344212132041333522131225/14324421226320242055222825325340433/2233644325432/41104325224347032352221/344222234042222322312
@chr2_41061337_1_1_0_0_0_5:0:0_0:0:0_ab4/1
CCACAGAAAAATATAAATTGACCTTTAGGAAGGAAGGAAGGAGGGAAGAAGGGAAGGAAGGGAGGAACTGAGGAAGGGAGGACAGATGGGAAGGAGGGAGGAAGGCAATAACATGTCAAAAAACTCACAAAGAAAAACCCATACCTAGAA
+
221423203233223323030243302353225222226322252303300241222343521422214411422211/34421644216041724215/2613/236023.233333/221.2222234242221.441/323363213
@chr2_232435838_1_1_0_0_0_3:0:0_0:0:0_ab5/1
AGCCTGGGCCACAAGAGCGAGAGTCTATCTCAAAAAAAAAAAAGATCTGGATAGGAAACGTGCCATTTTTTTTTGCCTCTAAGGGCAGTCACCTATGAGACTTCATCTACATAATAAGATCCTTGGTCTACACAACCCCTTATCTTAACC
+
422420043332352115335225222473233132516222233222533222355201211032252512251222324212/1223312113252212322232221/122-223.5.34734535322431235414124523252
@chr2_23221092_1_0_1_0_0_1:0:0_0:0:0_ab6/1
CATTGATAATAAATGATATGTAAGATTTTACTGTAATATAACCATTAATAGAATTTAAAAGGGTTTATATTCCATAGAAATTTTCAGACATAAAGCCAGAAAATATGGATCACAAAGAAAAATACAGCAAAAGAACCCCCCAAAAAAGGA
+
3302332225011324243232142221212024232/232563234321022/213432581523302322322213723132613/22841222202540641313441112122222225126422254332033214032222142
@chr2_33394656_1_0_1_0_0_4:0:0_0:0:0_ab7/1
TTAAGATTTTAAACCATAGAACATATAATAGAGAATAGCACTTATAAACTTAATTATAGAAAAGCAGCAAACAAAATTTGTATAATCCAGCCAAACTAAAATAAACATGAAATAGATTGACAAAGATGTTTTCATCAATAAGACAAATAG
+
23153422342/24144223523232044512232352203.2332223323323242144222234/5255225.44/532233222222312121721445423252413204/2220232322221,13620222222332323325
@rand_0_0_0_0_1_1_0:0:0_0:0:0_ab4/1
ATCTAAGAATTTTTTCACATGTGATGAGAAAATGCAGATGCAATAGCTAACAAGGACGCCTATTACGTGGTACTAAAAAATACGTGAGTGTTGCCCGAAATGGAGAGCTATGCAGTAACAGTGCCGTTATCCTAGTAAGTGGTTCACACT
+
4114220505222262123233241205423/122221022353214404212222213422102233512022226421223/14231.24223614130222242632122221.12212/36512232225220/444323122451
@rand_0_0_0_0_1_1_0:0:0_0:0:0_ab5/1
TCGCCCAGTAATCTGGTAGGCACCTCTGCGGTATACCGTGACAGGACGTAGTAAACAACTTCAGAGATATCATTACCACGACTTCGAGGGGTGACATAAACCGCGCGCCAACTAAACATTGCAATCCTGTAGTAAATGGGAGATCAGGAG
+
23310243220122312322/346222512212142223442434223130303.22322424312533333402224422543263341525322/64225362022721125330232622230322324343222333153312263
@chr2_77325635_1_1_0_0_0_5:0:0_0:0:0_aba/1
ATATGATCAATTTTTTCAGTCTTTTAAATTAGTGGTTTGTATTCTTTATGTCTTATGGAAGCAATATTGCCTTTGCAAGAGGCCCTGTGAATAAGCTCTAATATGTATTCCTACCTATTTTAAAGTTGAATTTTTATATTTAGGTTTTTA
+
34224254/14247323/4244367233324021222423041113110322212122242502222443222221333250316340/202222133322124/301214344132421-3441212.223343/41322224324144
@chr2_185330084_1_1_0_0_0_4:0:0_0:0:0_abb/1
CATACTCTAACAAGTCTGGTTTTCCTATTCTTTTTATTCTGCAAAATCCTCCTTCCTCTACTAGGTAGTTTTAAAATACTTACCAATACTCGGCCACAGTCATTCTCTTAACAATCCTCTAGAGTCACCAAAAGCAGCAGCAACCTCTGA
+
222313233222532/553024116330232336522244233323252122234013423152421340121314/521242221012242214203325300/4224225123321/1220246222223242442721221154/53
@chr2_176356288_1_1_0_0_0_2:0:0_0:0:0_abc/1
ATAAGGAGCAAAGGGATGTTGGTTTTGGCTCAACTGTAGATCAGCTGGCCCCACAGGTGTGAGAGCCAACCTATGAATAGGAGAGCCCTGCACCTGCCACCACCATCTTTTTGTTTGGTTTCCATGGGTGTCTGAGTAGCAGCTGGAAGA
+
5575022337355252522111063232225036/2435512143442325353121343212340243253231423232223032233/-2323524011325.222322122332111/224723522/2223222343345/2331
@chr2_184186242_1_0_1_0_0_4:0:0_0:0:0_abd/1
TAGAGTCTCAGCATACAGATTTGACAGACACTTTATCCAATGAAGTCAGTGATAATAGAGTTGTTGGAAATTCAGTGGGAAAACTCAGAACAAAATTACATATGTGATCCCATTAAAATAAAGTTGATGTAAATTAAATTCCAACTTTTT
+
32221152322025232534121343545/40323223/43022/4420634542112212321222213443221323322312113422244334624423142324337/304438254532431735222121620/622/44132
@chr2_240190004_1_1_0_0_0_1:0:0_0:0:0_abe/1
GAATATCTTTATCCTTGACATGTGGCTTATTTACTCAGCGTCTTTTCAAAATCACACTTTATCCTGAGAAAAATCTAGACCCAAGTCTAATCTCTGATCTCTTGGGTCACTCTTCACAGTGTGGAATGGGCCCTGCTCCTTCCACGACAG
+
234225/32224222/4234401241411622253421222203221143031341322323445244225222223233122/12263422/0240623441313221534242532502124242201/4132232323523633436
@chr2_236641279_1_1_0_0_0_6:1:0_0:0:0_abf/1
GGTCACGGGCTCCCAACAGCCTAGATTTGACTCAAAATGAGGGAGAAGTAGTCCCAGTGGTCAGCATCGGTCCCATGGAGAGACAATGTCTGGGAAGAGAGGTCCAAGCCAAGAAGGCTGAAGAGCAGGGCTGGGGACATTATGCTAAGG
+
22731324225121334111/236/2212/2432315331123202131424224222321164233704372542222345/424462342243423222333/230252241243223225602231102330342422233453125
@chr2_70361047_1_0_1_0_0_2:0:0_0:0:0_ac0/1
ACACAGGTCTGTCACTTAAAAATATTAAGATAACCCGCAGATGGGAAACTGCTTCATTATGTCCTTGGGAATCTCAGAAAACTGTCAGCTTATGAAATAGAGCTCAAAAGCAAGTAGAATATCACCCATTCCCGTTGATGACGGGTAGTT
+
3212522433105/025227062322126-222003623423342422302211322421222213130322122762244243221322203032223023442342215221211222542323222031236410046142311740
@chr2_235453286_1_0_1_0_0_2:0:0_0:0:0_ac1/1
GAAGGAAGGGAAGGAGAGAGGGAGAGAGGGAGGAAGGAAGGAAGGAAGGAGGGAAGGAAGGAAGGAAGGAAGGGAAGGGAAGGTGAGAGGGAGAGAGGGAGGAAGGAAGGAAGGAAGCAAGGAAGGGAGGGAAGGAAGGAGAGAGGGAGG
+
2302.20214244232412102124224311023/34122.5623244421243122154023312232222031221021354742434433362423/32022352442353232/35420432202334174432023210321224
@chr2_1217072_1_1_0_0_0_2:0:0_0:0:0_ac2/1
GACAGAGACAGAGAGAAACAGAGAGGGACAAAGAGACAGAGAGAGACAGAGAGAGACAGAGCCAGAGAGACAGAGACAGAGAGAGGCAGAGGCAGAGACAGAGAGAGACAGAGACAAAACCAGAGACTGAGAGGGACAGAGACAGAGGGA
+
42302324321326.101212710722633231322427343425245404232374223332133455142242252223322202242112032022524223323520204223623340133222411222332242323322025
@chr2_38363763_1_0_1_0_0_2:0:0_0:0:0_ac3/1
CTCTCAGCATTTGCCTGTCTGTAAAGTATTTTATTTCTCCTTCACTTATGAAGCTTAGTTTGGCTGGATATGAGATTCTCGGTTGAACATTCTTTTCTTTAAGAATGTTGAAGATTGGTCCCCACTCTCTTCTGGCCTGTAGAGTTTCTG
+
240133341522254446455242427/3251623/22022251215361233701624242264/23225/42340322242232563332224222202425152222112033251342262434321/322401322564425222
@chr2_134309395_1_0_1_0_0_2:0:0_0:0:0_ac4/1
AAAATTTTTGCAACCTACTCATCTGACAAAGGGCTAATATCCAGAATCTACAATGAACTCAAAGAAATTTACAAGAAAAAAACAAACAACCCCATCAAAAAGTGGGCGAAGGACATGAACAAACACTTCTCAAAAGCAGACATTTATGCA
+
11212533221135232722313/4325313223242204214023242233230222252334332414124122/3312102425326283034332232422322222/353220117224224112012/0/23323226331001
@chr2_115301796_1_0_1_0_0_3:0:0_0:0:0_ac5/1
GGATGGGTTCCATTGAGAAGTGAATGTGAGTCAAGACTCAAGGAACGGCAGGCATGAGCCAAAAAGCCCCACGAGGCAAGAACGCTTCAGATCCTGTGCGAGGAAACCAAGACATAGAAGCTTTTGTGCATATTCTTGGCAGTATGAGTC
+
023432232133221231/02.2223225353233424101622262444012512/2152322550112462313313233/4524.2122561110221125212256432/124224205220/63344533122135231432225
@rand_0_0_0_0_1_1_0:0:0_0:0:0_ab6/1
GACAATGAAAACCCCGTACAGCACGAACGGAAAGGGTCTTCATTGGGCGTTACCACACTAAGACGACTAAAGGTTACTCAACCAGCTTTATCAAAGTGCGTGCTCTGATTCCCGAGAAACTGCTAGTAGCGAATGGGCAAAACGAATTGC
+
222252403254122223222120434544.0032245230143/.354/3232012432.22131520435321203321024432124222242222121322722/.31523302222335635/12/4133202341242233223
@rand_0_0_0_0_1_1_0:0:0_0:0:0_ab7/1
GCATCATAAAGCTGGTTCGTTGTTTAAATCGGTATATATGCTTTTGGTTTTGCTAATCTCTGACAATCCCGAGTCCGAGACTAACTCAACTCGGCAACTTCTGTCTATAGTCAGCCCAGTCGGCGGCGCATGGTCTCAGAAACCAGAATT
+
24230312244152243.24-222204122512424132222212322242352423135441.22212062612422262212332023223250622000271115302132054431353121241310432235232122414362
@chr2_30244385_1_0_1_0_0_2:0:0_0:0:0_ac8/1
ATTCTTCGGCTATTCTGAACTTCTTTTCCATTCCTCTAGTAACCAACACTATCTCCTGAATCCAAGAACTTCTGCAGGTCTTTTTCCTCCACCTGGAATATTCCCCATCTACATCCACTGTGTCCAAATAGAATTACTATCATCTTCACT
+
243642732/52022222325433432122.0523312222343254/223222463323124312323223355413242312522243232452043/223022223212200233643113222012.322285/422276215042
@chr2_146986010_1_0_1_0_0_5:0:0_0:0:0_ac9/1
TGAACCATCTATGTTAAACGTTGAGGATACCTTATTTTCTCCCTACCCTATGTGATTGCATATATGCATCTCAATTGTAAATGTTAAGCTGAGGTTTTATCTTTTTAATTTTGTCCCAGTCTTCTCTATTGATGAATACACGAATAGAGA
+
23/2.242224325554212042313202610232022311252240144213/2263323111842231302307222.3511/1225422221142236236723413232220222225214612242122/221225221152542
@rand_0_0_0_0_1_1_0:0:0_0:0:0_ab8/1
TCATAGTTTCGTGAAGGTCAATCAAAAGAGGGCACCCCCGCGAATGCAGCCCAATTCAAGTCAGTCGCTTCGGATGGCGTGAGCTTCGGAACCTGGAGCCTTTTATGAAGCAAGCCCTAACTTGTCATTAGCTCATTATCATACGGTTCG
+
1423126002236132322/22.2355125202047129323222321221222332221061254702235216,2131313302102012322421202/34644324262343022315443332410/736222224223325122
@chr2_231738026_1_0_1_0_0_2:0:0_0:0:0_acb/1
CAAGTCTCCCTCCGGGCCCAGCCAGCAGGTGAAGCCTGACTTAGGGAAGGGGGGATTTCCAGGGGAGGGGCCCTGGCCCCCACTGACCCATCATTGCTATCCACAGGAGGAGCAGCCCCCACAACATCGATCCAAGAGGGGGGGCTCAGT
+
652323231262/41025222431244035/4/32432232202212500281222204223102035422/14402220320253274150253232122222212353142043533021/254352122430222264342142435
@chr2_183730326_1_1_0_0_0_4:0:0_0:0:0_acc/1
GCCACATTTTGTAAAGTGATGCTCTTTTACTTTTAAAATGTGTTTATAATCATTGGGTTTTCTTTGCTGATTCTCAGGCAATCTCAGTTATCAGGTTTCTGTATCTTTAGTGTCTTAGATGCTAGTTAAGATTGTGTGGAGGTAACAGAA
+
/22222410/21562/52235211-022244333232/043223020560452222222312232212212421235335222255225474233652/341/602423243/332343113333236222224553223422202231/
@chr2_145125593_1_0_1_0_0_0:0:0_0:0:0_acd/1
CAGAGTTCTACCTTTTGAAAAGTCTCCTTAAATTAGCTCCCTGCGGTCTCCTACTTGAACAACATCAGGATTCTGGCCATAGGAAGAAATGGGGAAGAGCTGTTGGGGAGGAAAACAGCAGCATCTGTTAACTCCTATGTGAAATAATTT
+
11634300344522224/41322.1701372142222/355547334141/257222/12352041342225212224243242/2322242273121253221235456632212232325323123344102212/224432312131
@chr2_66607722_1_1_0_0_0_2:0:0_0:0:0_ace/1
CAACTTTTGTTGGGAAAAAGGCACTGGTCTGAGTATGACACTGCAGGGAGACTGCTGGTGTTTGCAGTGTGTATGCACTGTTCTGTCCAGACCTAGTTGTAAGAAGGTGTGTAAGTCTTAGGAGCTGGTGTGTAGAGGAAACATTCTCTG
+
241242220222224432223142264/32.64236235620424212/02232205200/4220320231225242211223222235414213/12344032235.-022.332224042143412.213273300112411242133
@chr2_241562069_1_1_0_0_0_2:0:0_0:0:0_acf/1
CCCAAGGTTAGCCCCCTGCAGCAGCGCCAGCCCCTCCCACTTCACCCCGCTGGGCTGTATGTGTGACACGAGGAGCTCCGAACAGGATTCCTTCCTGCCCCTCCTCCTGCTTCTCCAGCTAGAGCTGCCGGACGCCACCCCTGCAGTCCT
+
24354231242532323202222/3242/543222224314,2104373201221325234227012033424422521435221024254531242766232/2314325343234422033222042222411222532462232.49
@chr2_32297219_1_0_1_0_0_1:0:0_0:0:0_ad0/1
CTCCTGCCTCAGCCTCCTGAGTAGCTGGGACTACAGGCGCTGGCCACCATGCCCAGCTATTTTTTTTGTATTTTTAGTAGAGACGGGATTTCACCATGTTGGCCAGGATGGTCTCGATCTCTTGACCTCGTGATTCTCCCGCCTCGGCCT
+
32333312253125332454271262222122304424422142741242251531231454444421440215454422155124311,31322232235623221241213243/3223311422224222222424222322525.3
@chr2_215443752_1_0_1_0_0_1:0:0_0:0:0_ad1/1
CATTATTTAAAGACTAATTCTCGGTTACTTCTATCATTTGAAAGTACATGTGTCATTAGAGCTGTATTCAATTAGAATGAAGCATTAGCTTTTGCATTTGCCTGCACACATTTTCATTTTTCATAACGCAAGGCATTGCTGACTTGGGGA
+
1222452341222412222/333142323320454237232290332120232233421233254142224340222222203032204126512336534323213321/14/214024320222266236320245415432222250
@chr2_227750241_1_1_0_0_0_1:0:0_0:0:0_ad2/1
CCAATAATTCCACAACCTTGAGTTAACTACTATTAATATTTGATGGGTTTCTCTCTAGTCCTTTTTGTATGACTATTTTTGCTTTGAAAAAAACTGAAACCACTTCATATGTAATACTTTGTATTCTTCTTTCTACCCTTATTTTATTGT
+
44325402/044033220251/00.40442014222152523224242402./2044423521144311232236142102542164273022322223222452513/21026420410454120216483133221402213222222
@chr2_155905430_1_1_0_0_0_4:1:0_0:0:0_ad3/1
CTGTATACACTAAGGAAGAAATAGACAGAAATTAAGCTAAATGTAGGAAAAAATAAAAGATGTATAGGACAAGGCATAAAAACATCTAAAATATATGTACTTAGAATCTAAAGTAGTGAGCAGAGTCGAATGACTCAGAAAAAAATATAT
+
422221.4222032226324351+5322422211242052315222/24030512522/1233050533645022633332324102125023220622423522334225233722222-25522222734221025212153452420
@chr2_22189030_1_0_1_0_0_1:0:0_0:0:0_ad4/1
CCCCAAGGGTTGACGTAGTAGGAGATATACATAGACTGGTAAATGCAACTGGAAAAAGAAGGTCAAGTAAAACAGCATTTCATCTGAACAATGGTTAGGGATCCGTTCTTTTACTAATCCATCCATTACGTCATTTTTTTAAGTGTTTTA
+
5035030/22142125263452234242226213203322222222652252211221334422.2422125222551222002326322.20522524211/43210/23445163222212022323423225220263213324141
@chr2_82660991_1_1_0_0_0_4:1:0_0:0:0_ad5/1
AGGGTATTGTTACTTATATGCAAAATGTTCTCTAACAGATTTATAGAAGTATTTATCGTTCATAAGTTAAACTTTATACCTGTTAATTAAAAACTCCCCATTTGTTCTTCTCGCCAGCTCCTGACAACCACCATTCTCTACTTATCTTCC
+
20421221535/33126133362124443/04022321442273232222222220332264-41223322223022423432122322348613244425213200320421132312133421220/22212513/142242111422
@chr2_58072111_1_1_0_0_0_1:0:0_0:0:0_ad6/1
AATTGTAATCAGACTGAGAGTTTAAAGTGAAAGACAGTAATTTATAGAGTCTTAGAAGACTCTATTCTGAGACTTTTCCTTTCCTCTTCCCCATTTGGAGCTTCCAATGACCTATAAGTAAAGGTTGATGTACAAGATTAAAACAGTATA
+
2254142202235334312123/0042530012323524322222/621442623135333.44221261552330423525401224222132222/2323232313222215323242473351/212102/222222123222220/
@chr2_79776305_1_1_0_0_0_2:0:0_0:0:0_ad7/1
TGAATACTGCACCGACCCATGTGCTAAGAGGCATGAAAGTTATAGGAACCATGGGAACTAATAATAAAGCTCCATCAAAAGACATTTAAATTCTATTTGTTGAAAAAACAGTCTATGGCCAAACCAAGTTTCCAATCCCTATATCTTTTT
+
2322222422242222/2243321.2212221252245221223051412033220252422203/464322422323222412412402243/223621034242332/22/221252.232/52335334322422203202442134
@chr2_77947222_1_0_1_0_0_4:0:0_0:0:0_ad8/1
TATGCATATACTCAATCAGTTACCGTTTTAAAATATATATATCATTACCTTTTGACTCAATAAAGAAAGAGAATCATATTTGTGTTTTGAAAATGCCAGCCCAAGTTACGTTGGTAACTTCAAGCCCTTTTTTCCCAAGAGTTGAAAGAA
+
326/2023241432250123234154121/4222312222420234611.2223321422434123433124512/16441323021125-403125/62/25532522412221402/5232223222/24223222642332224331
@chr2_42312060_1_1_0_0_0_0:0:0_0:0:0_ad9/1
CTAAGTGGGAATTCATCTAATTCAACAACCCTCCTCCTTATTCTTCTTCCCCATCTTCTTCCCCTGCCTGCTCCTGTTTATCTGGTCTTTCTTTGGGGCATATAAAAGCACAGCCACCTCACTTAGCAGGCAAGGGCTGAAAGGAAGCAC
+
055/35232330/15323745032520242723226/34223422252224251533503235222212324331232444242333232.1313/3344431023121.2221010321532310342013732352461327423656
@chr2_241830872_1_0_1_0_0_1:1:0_0:0:0_ada/1
TGGCTGGGGCCAGGGGAGCATGGGGGCAGTGGCCCCTTCTTGCCCCCTCCCCAAGAACCTTGTGACCAGGAGGGTGCGCCTACCTCCAGAGCTGGGCGCTGGCCGGCACCAGGTCCACCCCTTGGCTGAGGATCCTTCTCTAGCTGCCCT
+
32204132412/2542572340334251/4222/242211300231612242152225.3183432722254222122222-4460252/123231243325424412232433340/75222423023/22421413613144225322
@chr2_232069647_1_0_1_0_0_4:0:0_0:0:0_adb/1
CTTCATCTGGAGGGCGCTGGAACCACAGGAGGGTCCCAAGCAGGAGGGGAATGCTCACTTGTTAAAAGTGTAGAAATTGGATTGAAGTGGAGAGAAAGGGGGTGGAGAGGCGGTGGCAGAAAAATGTAAGGTTAAAGACTCAGAAGAGAT
+
2622022222153212242032323351021434252242230/2202/0424345322424223233224425633232112422531735082043030-23142222232553422235/4/5246621432311340223045312
@rand_0_0_0_0_1_1_0:0:0_0:0:0_ab9/1
AGCAGTTGTAGGACCTGCCTACGGTTACATGCGCGACCCCTCAATTATCTCACGTTGCTATTAAGCGTTGTCACTTACGACCTCCCGAATTAAAGAGACCTTTTAGCACACAACACGATGGTGAGAGGACGGTTAAGGGCCATCCGATAT
+
040021404220431223243242014264442222232522221235/64/222433152222042212122830242233744/48315123233224230314222130221341101124203/3215222322334031413225
@chr2_141860818_1_0_1_0_0_5:0:0_0:0:0_add/1
CAGAGTCCAGTACCATTCCTAAAATTAAATAAATAAAGCCTCTTTTTCTTTACAATAAAGGCAATAAACAGAATTGGTTGTCAATAAAAGGGGAATTATTTAAAAGACTTGTTTTACGCAGTGTCACTGCTTGGCTGCTCACTCAGTGTG
+
135202322242/50123024522213612404222201131642331336231244203434-1226/243232/23232/3224221243214106144/233202543.22335410343713216222.32523433340132027
@chr2_185597412_1_1_0_0_0_1:0:0_0:0:0_ade/1
AATGAACAAGTGGGGAGTAAAATGAAAAACACAACACCATTTACATTAGACATTAACATCCCCCAAAACAAAATACTTAGGTATAAACTTAAAAAATATATATCTATATGAGGAAAAGTACAAAGCTCTGATGAAAGAAATTACATAACT
+
/5121222040413632/2220203224442233213425532.51414245041243222322120113251.2423/221222322343033353022242242401/2122252222110224032232822321413232012203
@chr2_197548712_1_1_0_0_0_4:0:0_0:0:0_adf/1
GATTCAGAGTGACTCCTATAGGCACTTACATTTAAAAAATGAAGTATTTCTCAACCAATAACCTAAGCTTTTTTTTAGAAACTAGACAAAGAAAAGCAAATTACACCCCAAGCAAACATAAAGAAGGTAACAAGATTAACGCAGAAATAA
+
3.2421220225112222260252.2203323151331021/2144223224122200121012453222113.4/3541063231-5326223305354333640012223133232224532432224432235140/3227222214
@chr2_162250788_1_0_1_0_0_7:0:0_0:0:0_ae0/1
AAACCTTTTATTTGAGAATAAAGGATTTTCATGGCTTTTCATCCTGACAATAAGGAAGCTATAAGTTTTTAAATTATAGATGGAATACCAGAATTTGAGGGAAACTTTGAGATTACCTAATACAAGCCCCTGAATTCATAGATGTCTAAA
+
4522./33012023022/2133/444221222512213112243214113230563/222362551322303152522325242344342322223643222423/4220035223213.42052212223333253302322160/603
@chr2_238638911_1_0_1_0_0_3:0:0_0:0:0_ae1/1
AGTCTCATCCAAATCCACATGTCTACACAACAGAGTTCCTTCCCATTCTCTACAAACATGCATCGGTCTTGATAAACATAATTTCTAAATTGTTTAAGAGCCCTAAAATTGCTAAGGCTTGTTTGTGTTCGTTTAGGTTCACATTTACTC
+
.6222042401212222223442222226/1224326443421112345232243434142422211525223322213222452541124222422220223410155222021234.2212102314234542115222634/02152
@chr2_145654974_1_0_1_0_0_2:1:0_0:0:0_ae2/1
CTTTTTCTATAAAGAAATTGGACATGGCTTATGGATGTATATTCAAGGTACCTTTGATAGTTATAAATTAGGATCAGGTGGCCCATTCTATATTTCAGTTGATGTTAATCCCTGGTGATATTATTAATATAGAGTCTAATTTTGCCTCTT
+
202111123/1284234233112064222322015302224//2242332852222/3226126066263622312.311222322142015550211331202223932002262/24212222214222124552021212/263214
@chr2_231744985_1_1_0_0_0_4:0:0_0:0:0_ae3/1
CCAGCCTGGGTTACAGGAGCAAGACTCCATCTCATAAAAAGAAGAAAAGAAAAACCAACAACAAAAAAAAGGCAAACCCACATGTCTCCCACTAACTGGAAATGCCGCCATAATCATATATTAAATTTCCGTGTAATTTAGGTCAATGTC
+
342400/24422124343226322132222274232/422425211112421023232343216//5024523323474136522212260505122254023201243122313305621/147272532/121/1320223/212542
@chr2_113601232_1_0_1_0_0_2:0:0_0:0:0_ae4/1
TCCTGAGGGCTTTCCAAATTCATCTGGGAACATAGGAGTTCCAGAAAGATGGAATCAAAGGTGATGGTATGCCAAAGAGAGTAGCTTTTAGAATGACTTACATTAGCCATTCATCCATTCAGCACACCAGGCATTCAGTTTGAGGGGTGT
+
121262251221423142423222423553124612422.42212322242222272214134304215212532223222422223442502232132/212212124442132433230352411222122.0240232312/521/2
@chr2_180937936_1_1_0_0_0_3:0:0_0:0:0_ae5/1
CATATTCCCATTCTGGCCTCAGATATTGCCAGAGGCTTGTCCAAAAACAAAATATTTTCAAACAAAAATAAAGACCTATCAACTAAGTTTCAAAACTGCCAAAATTTCAGAGTTGAAATAAATGCTAGGGATTAGAGACAAATCCAAGGA
+
1221242332421462223420201424213223423-2023323242142232222222420402044311321472036112132521231123223233/32226123132/212230222523222111130222.24021022/3
@chr2_125360185_1_0_1_0_0_5:0:0_0:0:0_ae6/1
CTCAGCCTCCTGGGTAGCTGAGACTATAGGCACAAGCTACGCACCCAGCTAATTTTAAATTTGTTGTAAAAACGGGGATCTAACTATGTTGCTCAGGCTGGTCTCGAACTCTCAGCCTCAAGTGATTGTGCCCCCTCAACCTCCCAAAAT
+
64022162321223202222233343222022240642222224521/22475632522015513233732.22132471211436222032221351445312323242536147232225/312332320023223213233232200
@chr2_42745302_1_1_0_0_0_4:0:0_0:0:0_ae7/1
TTGTAGTCCGAGACTTAGTTTATTTTTCCAAGGAGCCCTAGTTCCTTTTATTGGAGAATTGTATTAAAGCCAAGATATGAGTGCTTAGTGCATGCAACTCAACTGTATTTTCTTTTATTTTCTTTTTTTTTGAGCCCGAGTTTCACTCTG
+
224223/22244463321263228212352212214232226242014131423222323432/323/3323617442243233332442204121842345-22024563022413003342422424/32222103213130020425
@chr2_27775475_1_1_0_0_0_6:0:0_0:0:0_ae8/1
AAACTAAAGAAGACCTGAATAAATGGACATACATCCCTTGTTCATGGATTGGAATATTTAATATTATTAGAATGGCAATATTCCCCAAAGCAATCTACAGATTCAGTATAATCCCTATCCAAATCCCAATAGCCTTTTTTACATAAATGA
+
3322234545/2253355422550/2022223232322222241122/352242111021232032114422241334122446322022223222122644015331261423.22302211152122022221422222546.25643
@chr2_238021681_1_0_1_0_0_0:1:0_0:0:0_ae9/1
TAATTAATACAGGAAAGGTTCATCAACGGACGTTAAACTAGTGGGTTAAAGCTTGGGAATTAAGAATATTTACAGACCCAAACTCCCTTCCCACAAGTATTTTCTAAAGAAGAATATACTAAAATTTTAGTGGATGACCCTTTTAACCAA
+
5332324414222522271353337322232652122222331423511313222022402435142/0322322215223031221302522624041143123122443/2502512423/2722234822541225/2253333340
@chr2_232675223_1_1_0_0_0_7:0:0_0:0:0_aea/1
GGCCACACAAGGTCATCCCCTTGAAAGCCCTGTGGAAGGAGGTGGCTCTCCCCTGCCAGGTGGTCGCCTTGATGGAATCCTGTATGACGCGTACCCACTGTAGAAGGAGACCTGGTACAGACTAGCTCAACTTCATTGAGAACCACACTT
+
2//3022221342252223513300322432212043324421322326321622/2.22.430142654/035241222/5121/2322/22042652221133/2/23/11443232532522431212332/222432021642426
@chr2_51071107_1_0_1_0_0_1:0:0_0:0:0_aeb/1
TGATTCTGCCTTTACTCTTCTGAGACCTTGCCACAGCCTGGCCTAGGTGGTCACTCTCACTGAAGGAAGCAATGTGTCGTGAGAAACACGCTCACCTGTCCAAACCCAAAGAATGGACCTGGAGGCACGAAGAACAGCGAAAGTGAGACT
+
12522333/22.42223423122014422441125450223725132202224242161213522/22204105212111222222316154323333121263144215252.2274373532044123522345/3335-12431223
@chr2_47596279_1_0_1_0_0_4:0:0_0:0:0_aec/1
CGCGCCCCAACTGCAGCGCCGGGGCTGGGGGAGGGGAGCCTACTCACTCCCCCAACTCCCGGGCAGTGACTCATCAAGGAGCACCAGCGGCCAGAGGTGAGCATTCCCGGGAAGGGGCCGAGACGCGGGGCCGCCAGGTCGGGCAGGTGT
+
3-23513120314124344350521323531302102232114222324212242.0253453122222233222322233041224222423131132141113/23302202140235212223221243232450341336242321
@chr2_231017932_1_1_0_0_0_3:0:0_0:0:0_aed/1
AATTTGTGTTGTCTTATGCCACTAAGGTGGTGGTAGTTTTTCACAGCAGCAGTAGAAAAATAATAGAGACCCTAGGTTAGGCAAAGATTTCTTAGCTAGAACATAAAACACATAAACCATAAGAGAAAAAAAAAAGAATAATCTGAACAT
+
48207143211225215640504424252424143552421.212/341534421453222362464222272302503423333634352522/12224352014322523252223325/243231233//23243532523412522
@rand_0_0_0_0_1_1_0:0:0_0:0:0_aba/1
TGCGCAGTCCTCTTTATACAGTCATCACGAGTACCACACTCTGAGATGGCACTAACACGTCCCGCTGGTGGAAAGATAGCCTAACAATTCAAAGTTTCTACTATTTTGCTAATTATCTGACTCGTTAATACGCTACCCGGCCGATTTACC
+
31333023222102321222262643115321442244224253252142411552212534102322532/153552220232222,/235233254202624343-3225223221322223141522330033105200/3320240
@chr2_30422584_1_1_0_0_0_2:1:0_0:0:0_aef/1
TGACAATGACATTGGGGCTCTGTAGGAAAAGTTCTCATTTTTCAGATGCATACTGAAATGACACAGTGCTTAGTGCTTTTTTATTTTCAGCAAAGATAAAAAAAGATAAATGAAGTATCTTAAGTCTATTTGGGCTGCTATAACCAAGTA
+
43121112222221532/3532/1223421310522325004425150224102023143152223232321112334134.3411.240012212222203434330.322314313301436221630322412132012.2202333
@chr2_75515043_1_1_0_0_0_3:0:0_0:0:0_af0/1
ATTTCTACTTCAATGTTTACCTTCTAGAATACTTAGCTTTGAGAGCCAGATCTAGGAAGAGAAAGGGCAAGAGGTGGCCTATGGAGGGAAGAAGAAGCAGCTAGATATGTAAAATAGCTGATCTGAAATTATCCACTAATTCAAGTTAAG
+
234253225041521634323442222021322132335122315100222122512013334312145242221122/612421112.2.323222414310/12022742332/31007223053221522224242/2344/22553
@chr2_166960486_1_0_1_0_0_3:0:2_0:0:0_af1/1
TATATCAATTTCCTGGAAACGTATCTCTTCTTGGCATAGTGCCTGACACTATGCTTATTAATATCTTTTGAATAAAAGAACCACTGAGTGGTTTGAAATAAAACTAAATTTAGTTAGTTAATTTTATTGGTGGTATATAGAGATAGTAGG
+
3112223327271212111212232444/032522613/16311024185423260/22204143412422232242422012225322331432253122202142422232332242423/251223522332222450353522/32
@chr2_124478793_1_1_0_0_0_1:0:0_0:0:0_af2/1
GCCAAAGGGATTTGTCATATGTGATTAAAGTTAAGACCTTGACATGAGGAGATCATCATGAATTATCCAGGAGGGGTCAATTTAATCTCTTCAATCCGTAAAAATAAAGAAACTCTTCTAGCTGTAGTAAGAGAAAACTGAGAGGGGAGG
+
2142431322/221311012233/312/30222114241/24233422253244232503712241104224150212055222/23424053140206243524254152213223204842246273112225341422120463135
@chr2_118416051_1_1_0_0_0_3:0:0_0:0:0_af3/1
CACCTACAATGTGCCTCCTCATACTTTGTGTCTAATTCTTCAGAGAACTCTGTAAGGCGGGTCATATCACACTCTTTCACAGTTCTTGGGGAACTTAGGTCCAAAAAAAATGTTTTGACCAAGTTTCTGCAAAGTAAATCAGTACCAGGT
+
31023222/3222330241241/2322251234523142226115.1241311342262225352253145411413/22227223342411013324524022434214221524222242645121.23320/121212232333332
@chr2_3239481_1_0_1_0_0_2:0:0_0:0:0_af4/1
AAGGCTTATCACATAATACAAATGAAAAAAATAACCAGAAAGGACATCAAAATCCTTTTCTTTGAGCAATAATTCCTTGTTATTAATCAGATTTCCTGGTATTTATTGACCCATGTCAGCACTTGGTCCAGAGGTAAAGAATGCCCCAAA
+
2.02222-02142402132244222022012322361125426/5443246523445533422343..312243242211241203433211/14420145521132322232362532513/3122233131213221/230/25282.
@chr2_196559198_1_0_1_0_0_6:0:0_0:0:0_af5/1
TCTTTCCTTAGGGGAGACCTGAGCTACAGGATTTTTTTTGTTCTTCTGGGTTCAGCTATCCAGCAGAGAGCTACTGGGCTCCAGACTGGTACTAGGGAGTGTCTGCAGAGAGACCTGTGGTGTGATCCGCCTTCAGGTCTGTCAGCTGTC
+
5322232454822034533233263471522453222323022532//523312724401311222235012150/261132/215233223.411412320121553/3252/,22212042222022251235162546324032372
@chr2_133900877_1_1_0_0_0_4:0:0_0:0:0_af6/1
TGTTATAGCAGTTGTGTTTTTATTTATTCAATACCTGTCAATACATGATATTCAGTACACTGAACCGTTTGTAATTTGTGGATGCTTTGCAGTTCTTCCTGGCCTAAGAGGTGGAGAGCATCTGTTGTAGGTTTTTGCACGTGGATGAGT
+
/2232232203441221234122546324323/352224222-00513532222121222/1412233302122112222303015264220122232013132/252201311522223304420332022122421515152135533
@chr2_121806278_1_0_1_0_0_5:0:0_0:0:0_af7/1
ACAGAGTGAGACCCTGTCTCAAAAAACGGAAAGAAAGAAAAGAAAAGAAAAAGAAAGAGAGGAAGGAAGGAAGGAAGGAAAGAAAGAAATAGAAAAGAAAGAAAAGAAAGAAAGAGAGGGAGGGAAGGAAGGGGGAGAGAAAGAAAAAGT
+
256/4222153245/1123252/31336026222424401020322004212210423424323.2312030302225136212344414222220205233432623322441210323334312151721241321242410114234
@chr2_86668195_1_0_1_0_0_4:0:0_0:0:0_af8/1
ATACTGTGAGGCAACAAATGGAAAGAATAGGCCTATGTCGGAGGGATCACTCGCTTATTCTCTGTGTACTTTAACCTAAAGGGGGTCGCCCGGGAGTCGGAAGGGGGAGGGGCAAGGGAGGAGTCAGCCAAGGAATTGTTTTTTTCTCTG
+
2317621362251.21222322/311/24552234.2232532025111232+43024342-1124023223441121132432405223333/42/524355262324352032222331/3423022222221227242211422202
@chr2_154787860_1_1_0_0_0_7:0:0_0:0:0_af9/1
CTATGACAAAACCGCAGCCTATGACAAACACAATACTGAATAGGCAAAAGCTGGAAACGTTCTCCTTAAGATCTACAAAAAGACAAGGAAGCCCACTCTCTCTACTCCTATTCAGCAGCATACTGGGAGTCATAGTGAGAGTAATCCAGT
+
4224026.22142613222221520012302401/41143271022124264431531312022512232422301233282022163453302231332623341221.223322122224233224003243824321631022/422
@chr2_48300161_1_0_1_0_0_1:0:0_0:0:0_afa/1
ATAATTTGCCTGTATTTTTTCTCCTTTGTTTGCACATGAATAAACTAACTGTTCTGAACAACTCAGTATCTCTTGCTTTGCTGACTTCCTTGCCCAATATATTTGTCTTCAGCAATTTCACTGCGGTTATTATTATTTTTTTTTTTGCAC
+
1130334532310325122212240122443242125242222/2346223.42212234316135/2223121221152422222474222222123102244253301224002451246234232132423222/2/2400644223
@chr2_239458520_1_0_1_0_0_2:0:0_0:0:0_afb/1
TCAAGGATGACCCAAGACACCTCCTGGAGTAGTGTTCTCTCCCGTGGGATGATCCAAGACAGCTCCTGGAGCAGTGCTCCCACTTCATGGATGATTCACACCCCTTTGGTCCCGTGCTCTTACCTTAGCGATGATTCAAGACACCACCTG
+
42241232530202142212223523231233222232222301/2426212121222411201/23121232231620/2023/030042223121.542241013/0337324/5212222141422,20344023333242241452
@chr2_169557900_1_0_1_0_0_6:0:0_0:0:0_afc/1
CAAGGGCAAAACTGTTTTTATAATAGTGCTAAGATGTCATCTGCCTTTCTCCCAGGGTTGAAATATTCACAGAGAATGCAGAAGTAATCATGAGCAAAATTGCTGGTGGTGGCACCAAACTACTACTAATAGTAGTCATTGTACCCTTCA
+
273834415334402211355/2/432722102442201411/112120223502021124432222022231225523111506522241141251223205/2012454/27232422722133362031340322222323251122
@chr2_138917387_1_1_0_0_0_1:0:0_0:0:0_afd/1
ATGAACAGGAGATTGAAAGCTGTTTCTAAAAAGGAGTCGGGGTATTGCTATGATGTTGTTCTTTCCAACACATTAGAACTTTTCATGAAAGTTCAAATCCTAAGTTGCTATAGGAATGTTAGAGATGAGCTGATCTGTCTTCTAATTTTG
+
5/003223412112422302123/2222522223/223-260224223213312222244104314342121112431245223432213124,1262223228122232231222/51532241412142222302182121243432/
@chr2_119530264_1_0_1_0_0_5:0:0_0:0:0_afe/1
ACGTGGTGATAAGAGCCTTGAAGTGGCAATGAGGAGAAACTGTTCTTCTTTTGCACGTGAACTCATTTGACACTCAGGATAATCTATGAGCTACAGTGGCAGGTGCCTAGGTGGCGCTGCGACGTGCTTGCCAGTGTTCACACCCCTGTG
+
262422-113234.252322226224522343544323220221212211023221114.341224300232244/5222.4424260253343662912234622.24112422145241333322322242034.3312222823453
@chr2_216432995_1_0_1_0_0_4:0:0_0:0:0_aff/1
AATTCCTGGTTGAATAACGCCTCACGCGTGAATTCTTATTTTCATCTTTGTACAGAGTGATAGTGATAGTCTTCTTACAAGAAGCAGAATATATTAATACAACTTAACCAGTATTTTATGTAAGATACTGTGCTAGGTGTTGAAGTTTCT
+
322511225221032142222221.43422/2423012524.22428231221432112136332202221433204122022421712434352035222202042542224123316122/214132121234464433333320256
@chr2_10637359_1_1_0_0_0_2:1:0_0:0:0_b00/1
ACTAGTGGTCAAAGCCACTGCCAATGCTCTTTGCAATGATACATGGCAGCATGGAGAAGAGAAAGAAACAGAATAATCTTTGAATTATAAACATACTAAATGAGTTGAGGATCCCCGGTTGGGGGATTACTGGTGGGAAAGATGAAACAA
+
2103221302133202/22263527221122/6512223221202302364612168207292261262211.2001.243122322222433221352663324133223323212225223242001661202342022214212320
@chr2_58265558_1_0_1_0_0_2:0:0_0:0:0_b01/1
CACACACAGGAAGAACTTTCCGGCCTCCTCCTTTATGCCTTACAGTGGTGTATAAATTTTCCTTTGTAAAGGCAACACACATTTTCATTTGTAAAGGTGTTTTTCTCTCCAGTCCCGAGTGTAGGATAATTATTCTTATCTGCCTAACAA
+
712221311121021022/4123142230221462412262566234425132235352423/71223312323102522222433734152102323224238422220422421422032/12442253323110234//23225221
@chr2_158966912_1_1_0_0_0_3:0:0_0:0:0_b02/1
CTAGAACTAGAAATATCATTTGACCCAGCCATCCCATTACTGGCTATATACTCAAAGGATTATAAATCATGCTGTTATAAAGACACATGTACATGTATGTTCACTGCGGCACTACTCACAATAGCAAAGACCTGAAATAAACCCAAATGT
+
720222512301/4.32/0214534322322.214230243233644013063230242363323123230711224/4240101222/04532114430754222430242021422122431245222256.3/44041414/53221
@chr2_223206122_1_1_0_0_0_3:0:1_0:0:0_b03/1
TAACTAAGCCCTGCAGTTCTGTGCCGGCATCCCTGTGCATTAGCCTAAAACAGTGTCTGTTTACAGTGTCCAGGATTTTTTAAAACAGTCATCTTAGTAACATGAATGGAGCTGGAGGCCATTATCCTTAGCAAACTAATGTAGAAACAG
+
650303122.212/235214221324/322226321553433222261144251233322/2243200231235432-3212003243313420012230332113/1244565162420062/141/211311452032052322013/
@chr2_172895119_1_1_0_0_0_0:0:0_0:0:0_b04/1
AATCCCAGTATTTTGGGAGGCCGAGGTGGGCAGATCACCTGAGATCGGGAGTTCGAGACCAGCCTGACCAACATAAAGAAACCCCGTCTCTAATAAAAATAAAAAAAAATTAGCCAGGCATGGTGGCACATGCCTGTAATCCCAGCTACT
+
20424223623222224242511340310254252223/54323302314244511262432322034334134202241232442/62113420204042151.463047234022133330322452432422823452215443226
@chr2_170486779_1_1_0_0_0_3:0:0_0:0:0_b05/1
AGATTGGCAGAACTAGTGCAGGGAAAAAACAGAAAAACTGCTTTACAGCAACATGGAGAGATAAGAAATGGATTTCACTGGCATGGGCTCATATTTGAGTGCCCAAGCAGTCTTCTAATAATTAAGAAATTTAGCTCAAGAGGAGACTCA
+
24223275121644222252242233213423412212300232241122643312022/24.0025032.53321/042023524251430234133124.2223503331245022222325222/35327222365341632356/1
@chr2_121350451_1_1_0_0_0_2:0:0_0:0:0_b06/1
GAGGTGGAAGTTGAAGTGAGCCAAGATCGGGCCACTACACTCCAGCCTGGGTGACAGAGCAAGACTCCATCTCAAAAAAAAAAAAAAAAAAAAAGAAAAGAAAAAAAAAGAGACACCTTCTACTTGGTGGGGGCCAGCTAGCCACAGGAA
+
4245822013534112351422424155123344/2212525037320712223/202.216342-/3142314300222154021320442452233///132223220252353/230/3526214422021121312214/024225
@chr2_212754099_1_1_0_0_0_1:0:0_0:0:0_b07/1
GTGAGGAGCTGCGTTCCTTTGGAGGAGGAGAGGCGCTCTGCATTTTAGAGTTTCCAGTTTTTCTGTTCTGTTTTTTCCCCATCTTTGTGGGTTTATCTACTTTTGGTCTTTGATGATGGTGATGTACAGATGGGTTTTCGGTGTGGATGT
+
2.264346223435223422222/042222/212.326844223422232322/32432.2212442311526542534252052322326522123/513142,2372103462482453312214253222523302233253152/4
@chr2_233291184_1_1_0_0_0_6:0:0_0:0:0_b08/1
ACCGACCTCAGCCTCCCCAAGTGGTGGGACTAAAGATGTTTGACCCCGCAACCAGCCTATATACATATTTTTTTTAGAGATGGGGTCTTGCTATGTCACTTATGCTGTCCTTGAACTCGTGGGCTCAAGTAATCCTTCTGCCTTGGCCCC
+
3335226//-43424222412332514262//137346513002521032232/422022254.2140442235012432232222222122.65156334122325226444202252521522021.4124231241201/1723202
@chr2_123079518_1_0_1_0_0_2:0:0_0:0:0_b09/1
ATTCTAGGGTTTGGCCTATATGGATTAGTGCTGCTAAGGCTAGGATTGACACTGTCATAACTTGCATAGGTTCTTTGTCCTTGAAAATGGAAATCTCAGAAAAGTAAGGAAAAAACCTCGAGTATTCTAATCTGATTTTAGAACTAGACC
+
44221433/5312334222425260224422033121364222111332312.222,152533132203524040224231244542320/5321532230221242524+322243320321464242122224315236242422222
@chr2_127024369_1_1_0_0_0_4:0:0_0:0:0_b0a/1
AGAAGTAGCTGTTGTCACTGAGCAACAGTCAGCTCTAAGTAAAATCAAATAAACACGATCTTGTGTATCTGCGTGCGTGTGGGGGATTTCCAAGGAGCTGCCAGTTAGGTCAAATAATGACAATTTTCTGATAATAAAACTTTTTTGGAG
+
2423222202226333743222.32352/20515315265425511362.244230.23312.55333223223413432233122322210342223302153320266321526/34412311243242/552011245138422252
@chr2_123675308_1_0_1_0_0_1:0:0_0:0:0_b0b/1
TCTTTCTATCATATTTCAACATGACTGTCCACTCATCATCAAACCAAACGATAAAAATACACAAATTTCCCTGTTTTTTTGAGCCTTCATTTATGAATTTGTGTGCTTTTCTCTTGTTAATCTGTCTTTGGATATAAGGATTTCAGTCAT
+
723123222220512241202241326023224122322//5321302021225232223421402642230222432223222631230232222224022113332-0822622/232425/22401222423514243214262322
@chr2_49759459_1_0_1_0_0_3:1:0_0:0:0_b0c/1
TGACAAAACTGCCCTTCAAAAATGAAGGATTAAAAAAGACTTTCTTAGATAAATAAGCCCTGAGAGGATTCATCACCACTAGACTCAGGTAATAAAAATATTGAAACGGAGTCCTTTAAGGTGAAGTGACAGGGTGCTAGAGCGTAACAC
+
554312222024222224242033212222214123332134272321212010212412442222522274425222241/522538-3222105222325212323526023236133454525201302223201152463542623
@chr2_211416729_1_1_0_0_0_1:1:0_0:0:0_b0d/1
TGTGTTTGACCAGAAATGTGTGAAAATAGAATATAAAAGGTAGAAGTAATTGGGTTCAGTTCTATGACTTTTAGTAGCCTTAGTATCATAACAAGGAACACGGTCACAATTAAAGATATGGATGAAGAAGGCATCTCTGAGGGAAAGTGG
+
21223222211332-3233430301240142264212012222/362414-5412102231221330421234212022322234/247222336263211222223/02-222130272445/342352433222//414020232462
@chr2_24144284_1_1_0_0_0_4:0:0_0:0:0_b0e/1
TAAACCATTTTCCCTGTCAAGGAGTCTTTTAAAGCATCCTTTGGTAGATGTTTTATTGTATGTCTCCTAAATACCTAATTATAGGTAAACTCATAACTTCTGGAATCCAGCTGTACAAGTGGTAGAATTACTACTGTGATGAGAACTGAG
+
424422/26212/144523426361232/4323.21021631013342532433123123463224522120221353224630243/22/5413213622323225212202.24521323232/2325/2350221223472224322
@chr2_2097740_1_0_1_0_0_3:0:0_0:0:0_b0f/1
TTTTGTCAGGTTTGTCAAAGATCAGATAGTTGTAGATATGTGGTATTACTTCTGAGGGCTCTGTTCTGTTCCATTGGTCTATATCTCTATTTCAGTACTAGTACCATACTGTTTTGGGTACTGTAGCCTTGTAGTATAGTTTGAAATCAG
+
2225330.2252235301265222/123/441045144211323426412212523515/2222163142.212122512.2212221002302-4142422123433312222/17/224022165212512.30/1320230132342
@chr2_12277310_1_1_0_0_0_2:0:0_0:0:0_b10/1
CTCAAAATAAAGGGATGGAGGAAGATCTAGCAAGCAAATGGAAAGCAAAAAAATGCAGGGGTTGCAATCCTGGTCTCTGATAGAACAGACTTTAAACCAACAAAGATCAAAAGAGACAAAGAAGGCCATTACATAATGGTAATCAATTCA
+
2512510/205331422022145132022330242227262043241302224282411203.25226065132234012/1220224310142262442-242661222523021111241441.242224412032332232242222
@chr2_236700003_1_0_1_0_0_3:0:0_0:0:0_b11/1
TGGGAGGGTCTCCAGGTAAGCCCCCTATGGTTCGAATGGAAGATTCTTTCTTTTTCTTTTTTTTTCTTTTTTTTGTAGGGGCGGGGGATGGATTAGGGACAAACTGTACCTGATACGCTGATATGCCCTGTCCAAACTCCTGACGCACAG
+
120320226213422433534143222252213332,32/123112114323424211237042632061254222551222431622215463471033200103610511/2223634024732221724155233234032024521
@rand_0_0_0_0_1_1_0:0:0_0:0:0_abb/1
AAATTCAGTAATGATGCATTTGACGGCGAGGCCATTCGGGCGGCGCGATGCGGGTACGCGTTTCTGCTTAAGTTAGGATGACGCGGACGGTGGCCATACTAGGGTGACATTCCGCCGACTGACTACATGACAGCCACGTTATGAGCGCGA
+
42223623331110512222432422523243662311015222333241423350301546/12322214325422242353325342324252/222221233225242032332272242/4442230621223/242332402242
@chr2_148488743_1_0_1_0_0_5:0:0_0:0:0_b13/1
TCAGGATACAAAATCAATTTACAAAAATCACAAGCATTCTTATACACCAACAACAGACAGAGAGCCAAATCATGAGTCAACTCCCATTCACAATCCCTTCAAAGAGAATAAAATACCTAGGAATCCAACTTACAAGAGATGTGAAGGGCC
+
36221245526222626/23023202516122312425242342222/424224042513443/31225012623202352//22122453222.2500522212323242352420224320004032452231212242140324232
@chr2_8475493_1_1_0_0_0_2:1:0_0:0:0_b14/1
GTGTTCCTGCCTTTGAGAAACTGACTACAAGTTGATCTGGATGGCTGGATGTGTACGTTGCGCTCTGTGTGTTAGGAGAATGGTAGCTGGCCCACTCTTCAGGACAGCTTGCTATGCACAGCGCTGGTGGACAAGCTCTTGGTGTTTCTG
+
3222402422223244226/5212242525242622155224/342232143225432/343223253/372303223233418312233123253210222121132532103133252223342422503322224232322322232
@chr2_78208164_1_1_0_0_0_7:1:0_0:0:0_b15/1
CTTTATTTTCTGGTTGTTAGGCCTTTATTTTTTTTTTTTAACCAATTTAACTTCAGAACTTGTAATCGGTCTGTTCAGGGGTTCACTTTACTCCTGGTTCAATCCTGGGAGTTTAAATGTGTCCCGGAAGTCACCTTTTTCTCCCGGGTT
+
225333/146222/33231541/2422425222144203233453361332212212023232164321032522212253023353235316412220452002523201212/22310752222323424332252423322.51243
@chr2_174936963_1_0_1_0_0_2:0:0_0:0:0_b16/1
TGTGTGGTTTGAGAACTCTGTGAAGCGCTTGCTGCCTGGGTGGTCACGTGAGTCCCTTTTTTGTATTTGCTAATTGCTACACAAGGCTTTTCACTGAAGCACTAATTTACAAGTGGTTTGGGAAATTCATAGACCATGAAGGTGATTCAA
+
023631444234/2741202123353632523322142242/423080420222271545821244034642423222413521723014321130434225122213232.262425204202/42203/53232308522215.1022
@chr2_101821353_1_1_0_0_0_3:0:0_0:0:0_b17/1
GTTCTTCCTCTCAAAGGTGTCTCCCTCCCTGGTCCACATTTCCTACTCTGAAAAGACTAACTCTATGTGTATGTCCATTTATAGGATCGCTGAACAAATACCACAGATACACCAGAAATCCATTGTACTGCCATAGCCTCTCCACTGGGG
+
02/42261214330222200230414342042546122303202525203-1232034/21050135252232032/3112422162162305601584312352511252342/3236422322.5122.331//2/411215423422
@chr2_145051577_1_1_0_0_0_2:0:0_0:0:0_b18/1
GGATTATAAAGAAATAGCGCAGGGAGGGCATTTTACCCTGCTAAGTGGTGGATATGGTAGGAATTAGTATACAAACTTAGGATCTAGAAATAGATTTCCAGAGGGTTTTGGAGAAAGTAAGCAAGGTAAGCCAAAGTTCAGACATTAGGT
+
424252142023222222324522234212455323347125533383221461162122522322322423//1310224432232242523223563225652262500213244234223221343311341245341320221253
@chr2_48613993_1_0_1_0_0_1:0:0_0:0:0_b19/1
CTATTTATGGAAAGAAATTTAAAGGTTTGGTAGATACAGGAGCAGACATTTCAATCATTTCTCTACAGCACTGGCTGTCCACGTGGCCAATTCAATCCACTCAATGTAATATGGCTGGAGTTGGTAAAGCCCCTGAAGTATATCAAAGTA
+
34233431203633426021211023234-121032014225/4442235123133232/431312222232252265324346233252632232322632215/27241353221/22453524134223/132122.6644232257
@chr2_124146866_1_1_0_0_0_4:0:0_0:0:0_b1a/1
TTCATCTTTAGTCTCTCTGTGAAAATGACTCATTAAGACCTTACTGCTTACAGCTTATTACCAGAAAGTAATGTATTTACCCTCATACCAGAAAAACCCCACCAGCAAGGAGTTTCCAGGGAGAACAGAGAGAGTATCAGAGACTCATGT
+
303242/432423252/1420-756/321230212452/4343644322232433343221422/44220134225215321233334122602324342325340513/2032225242423445044425222201232/2/624//5
@chr2_33757852_1_0_1_0_0_1:0:0_0:0:0_b1b/1
GAAGTCCTTAATTTAAATGTTATATTCAAGCAGCTGCTAGAACAGTGACTAGAACAATCCCTGACACATAGTAGATTAGTGATAAATATTTGTTGAATGAATGATTTGAAAATGAAATTTTATGACACCAACTTCATTTTTAAAGGAAGT
+
3/422.12331222004222302422222232342307222232123332312202331245243122242440421315303412534321344/2225136/642222232/32130123231572133-3323/3422552123023
@chr2_146299309_1_0_1_0_0_6:0:0_0:0:0_b1c/1
CACATTTTTTTTATTTTGGTGGGGCGGTGGTTGGGGATGGGCGAGGGAGACGGAGTCTTACTCTGTTGCCCAGGCTGGAGCGCAACGGTAAGATGTTGGCTCACTGCAACCTCTGCCTCCTTGGTTCAAGCAATTCTCCGGCCTCAGCCT
+
5222121224020224230322022251043352420243132224413202215530324232042245422212202213222215234212231240214202.334/.334345223112442111/12612/432222/232132
@chr2_221526786_1_0_1_0_0_3:0:0_0:0:0_b1d/1
AATCCAGATAAAAGTAAGTGAGGAAATCAGGATATTGAGAAAATAGGAAGAATCGAATAAAATGAAGGCATGGTGAGATTAGCCCACAAGATAAATAAATAAATAAATAAAAAGAGACCTTTAGGCTCAATAGAGATGGGCCACAGATTC
+
033211322212212/203363363212552222245522142122/22-221502243/04312273204422224232124325310322/5124214/52322212/410331222121324252423251263124-415423422
@chr2_219365020_1_1_0_0_0_5:0:2_0:0:0_b1e/1
CTCTACTAAAAATACAAAAAAATTAGCCAGGCCTGGTTGCACACTTGTAATCCCAGCTACTCAGGAGGCTGAGGCAGGAGAATTGCTTGAACCTGGGAGAGGGAAGTTGCTGTAAGCCGAGATGACACCACTGTACTCCAGCCTTGGCAA
+
01/2211544111-3201262544426232221542-22/2345134122322021454511504262243530612325133415225155143307224222323244542011/.34531326321422222242233113124.23
@chr2_146832477_1_1_0_0_0_5:0:0_0:0:0_b1f/1
GCTAATATCCAGGATCTACAAAGAAACAAATTTACAAGAAAAAGACAAACTACCCCATCAAAAAGTGGACAAAGGAGATGAACAGACACTTCTCAAAAGAAGACATTTATGTAGTCCACAGACATATGCAAGAATGCTCATCATCACTGG
+
222234402/0240242222015251332333331215502101/5214433182/321243113/02532423424122521222315262242123352222124124532.164423012225512121351343252345432245
@chr2_26715261_1_0_1_0_0_4:0:0_0:0:0_b20/1
CATTTGGGTTTTTGAAAAAGAACAAAAATGTGATCAGAAACACATTTAAGATTGTCCAAAGATGAGCAGAATGAATAGTCAGTCTTAGAGGAAGTAAATAGGGAATTTAGAAAGATTCTAGGCTGAAACAAGGAGGCGACCTGCGTAGGG
+
22224311122222312132162224221021123134413/3522542244423221222214232161021324/24434124256242152224311252032336544.5221272205612351124220523253338543226
@rand_0_0_0_0_1_1_0:0:0_0:0:0_abc/1
CCGTCTGTGCGGTTCGCCAGTTATTCTATCTCAATCCTGCCCGACCCATCACCACCTCGGTGACGCCTTAGTACGCGAGCGGGGTAGAGGAGACGGTAGGAGGCGGCAAGTGTCCAGAAGTGTAGCATAGCCCGCGGTACGGACGCAGAT
+
1201234146.2845352322220343343523224253212200324240103021/0313023335323220312.24120052033222072535112.22422.3444223332222202.2824/1222432/350222267353
@chr2_105017386_1_0_1_0_0_3:1:0_0:0:0_b22/1
TCAAGCATTTCCTGGCTTTCTCCGCTTTTCTGTAAAACTTGGAAAAGGTATTGGATCTTGGCTCACAAATACAGACCTTGAATATTTTAATTGGGAATCACACAATCATACAGATGCTATATTAGATTATTTTTCTATGAAAATTCAGTA
+
355144122454325002223243232322322223230522542335023332332351422221252/2321622423521350262344222341224/532234241152425411612261231262//3213212124133212
@chr2_14476866_1_0_1_0_0_2:0:0_0:0:0_b23/1
ATATATACATACTTATATATAATAGTGTATATATATATAATATATTTGTATATACTATTAGTTCTGTCCCTCTAGAGAACCATGACTAATACATAATTAGAAGTTGTAATATGTACTTCTTATCCAGGCAATGCAATGCCCTCCATAGTT
+
202214213.23/3522/3211623.1243225111643222/5353124433342/21321322/231222312322224/325,225242224212312112251242222365323/342213012522511221521223222240
@chr2_183423413_1_0_1_0_0_2:0:0_0:0:0_b24/1
ATTTATAAAAGCCATTCCAAAGACAAAGGATTTGCAAAAATAATAAATGTGCTTTCCATTTCTCAATAAATCATAGTGTACAGCATTTAAACTGTCAGTACTCAAATCATGCAGTCTTCCATAAAAGAAAATGTACTCTTCCTCCTAGCT
+
1242312311631422313446.6212222524/312532444342502223216626213432231/5213.116221316313/225306151641436223232212223222222422530-3/533220.234133224123203
@chr2_152071569_1_1_0_0_0_1:0:0_0:0:0_b25/1
TAACATGAGGACAGTAACCAGCTGCTTTGCATCTCCAAGGGTATGAACAAAACTCTGGGCTCAGATGGTTAAAGTTCTACACAATTGTCCAGATCTTGATATATAACCAAAGTCCATTTTACTTTTTAAGGGAAATTTTGGAAATATCAA
+
322/222324032046022222/220342543331255423132334226252.42242152222542/42144331332225302232221364426337124/02231202027-302121522226134313022053332404151
@chr2_193884034_1_0_1_0_0_2:0:0_0:0:0_b26/1
TTCTTGATAGTGTCTTTTCATTCACAAAATATTTTTATTTTGATGAAGTACAATTTATTTTTTCTTTTGTTGCTTGTGCTTTTGATGTCATATCTAACAAAACATTGCTCAATCCAAAGTTACAAAGATTTGCTCTTATGTTTATTTTAA
+
173512614433204251314422034.33226224/.2102342312430302315233662112224631403052222522112235.123221432232312212224332422231334212320244517033/3211221325
@chr2_19225927_1_1_0_0_0_2:0:0_0:0:0_b27/1
GGCCACAAATCTGTATTTTCTGCTTAAGAAGCTGTTGTTTATAACCAGATCGTTTGGAAAATACTAGATTAAATAGCTTCTAAGTCCAAGTCTAAAATTGTACAACTCTAGAACCAAGATTTTCTGTTCTCCAGACATTTTTTCTTTCAA
+
221265262444231024222626557332222343324552332222022352222242514404/5226223510203202/223313324232432413177323521342222202222212244022421636424533225213
@chr2_36165584_1_1_0_0_0_1:0:0_0:0:0_b28/1
AATACCAATGCTACATTCTCCTTATACATAACTATTTGTTGTTTTCACTGCAAGTATTGCATGCTATTTTAAGCCAATACGGTTAAGCAACTACTTTTGAAGTGTCTATAGGAAAAACCAGGTGCTGGTTTATGTAATGCTTTCATATAT
+
142154132/5032024/3224112.-53430242325423112820151244/2124511212/3524.52140321/14215357331267222251220332/33324232/244222142320222.261104124323/222213
@chr2_219055241_1_1_0_0_0_3:0:0_0:0:0_b29/1
CATCCCCATAGCCATTAATCTATTCTTTTGGATGTGTTTCAAAGTAACTGTGGACACCTGTATACTTCTCCCTAAATACATCAGTGTGTACATCATTGATTAGAGATCAATATCTGTTTATAGTTTTTTTTTTTTTTTTGAGACGGAGTC
+
12226121422035432323225./22214553263542322322562225/142612211122413111200522225573152335231/13221434315-222222603524215242.223535224322544235434252331
@chr2_138479196_1_1_0_0_0_4:0:0_0:0:0_b2a/1
TTATTTAATTTGGTTCCCTAATATTCTGTTGTCTTCTGGACCCTCCCAGCTGGAATAAGTAGGTTTAAAGTGACTAACCCTCTTCAGCATTCCAATCTCCCTAAGCCTTTAGATCCCTTCCTTTACATTAAACCACGAGAGATTAGGCAT
+
721131212242333744502152/2243021221763652611521-22425323342222/.22323/322723243/0220422222122421332402132/222342231023433225220230212412/3232533052222
@chr2_51567896_1_1_0_0_0_4:0:0_0:0:0_b2b/1
TAATATCACCATATCACAACACAACGCAGCCTTGTTATGGTACAACCCACACTGATGAGTATTCTATTCATCAAAGTGCAGTGGCAAATATGCATTAATCTTGCCTGGCATCAACTGAGCCTGTAACCAAAGCCTGGAGTCATGTCCCCA
+
26/435432542401352234172/33041421631121425031434223364316435422223213352312325624122017224223100225211463422300222231343343332413222132222242242132501
@chr2_72210317_1_1_0_0_0_2:0:0_0:0:0_b2c/1
TTATATATATTGAATTTTATATTTATAAATTTATATAATTTATATTGAGTTATGTAATAATAATACATGTGTAATTTTGATAGCTTTGGGGGTACAAGTGGTTTTTGGTTACATGGATGAATTATATGGTGACGAACTCTGAGATTTTAG
+
142242212223521430232.553223/113443224/23324212.22122/634/34263141212222563212300226422442/234322421441332321221422-3/2.22/41113323152322261213117023/
@chr2_217892855_1_1_0_0_0_6:0:0_0:0:0_b2d/1
TTGGTTTTTCTGGGTCGGGAGAGTGGAATTAGTTCCAAATGGAACATCAGGAGAGGCAGATTTCAATGCAACATCAAGATATTTTTAGCAATAAATCAGCTTACATATGGACTCGGTCAGAATGTAGGAGTCTTTGTTCTACCACCTACT
+
.52243823422221020132534.3242224123125121303330424/3233233320232702621214221423443235200232226342125252222222522442.8114243162302542322242532822504222
@chr2_152399013_1_1_0_0_0_6:0:0_0:0:0_b2e/1
AATCAGATTTCAGGAATATCTCAAAGCGAGGAGCCCAGGATTCTTGACCATGTTGATGTAGGAATAAGGGAGGAGCCTAGGATGACTCCCCCAAGTTTCTGGCCCGAGTAGCTTGGATATCAACAAGTCATTTAGCAAAATAGAGAAAAT
+
15223443410131333504512322352/5020212224423514120220.86511304423242114.22435214244221427/3421318222343312826232454222521123102512243052134314/3/222402
@chr2_23534214_1_0_1_0_0_1:0:0_0:0:0_b2f/1
TGCTGCTAAGACAGATAGTGAGTCATGCCTCAAAGGGGTGGATCATGATACTGGGACTCTAAGCCCTTCATACACAGCTATAAACCAACCCTGTAATTTCAGGTCCACAGCTTACTCCTGCCTCCCCTGAGACTCTTCATCTCCTGCTCC
+
0552262265425124322902022232752032532043215634030314244722322021323311324512212203206521111320253241242223326141723232142/230353421430250120/430221342
@chr2_79693392_1_1_0_0_0_2:1:0_0:0:0_b30/1
CTTGAGCTGTGGTGGGCTCCACCCAGTTCGAGCTTCCAGGCTAGTTTGTTTTCCTACTCAAACCTCAGGAATGGCGGGGACCCCTCCCCCAGCCTTGCTGCCACCTTGCAGTTCGATCTCAGACTGCTGTGCTAGCAATGAGCGAGTCTC
+
64/2122252/203414232442142343322222/121/4236141344252432428//2131254225015220366221242/32/335232132212441323244310524242224522312321224202547023443120
@chr2_202532126_1_0_1_0_0_5:0:0_0:0:0_b31/1
CATCTATTCTACATCTATAACCATTCGGGGGTTTGCCTTCTGTGTTCTGCTAGACAGCTTCTTGAAGACAGGGACTGCCTCACTAGTTTTTACAGACTCTTAGTAAAGTATTTTGCACATCGTGGGCAGATGATAAATTATTTCTTAAAT
+
340116/5720/3232120244322152223204.1306224432362221422241115023/52/59252400422321311631214261023234222025032331242322452230/22043021242423/22254422124
@chr2_54231125_1_1_0_0_0_3:0:0_0:0:0_b32/1
GCGGCGCATGTCTGTGGACCCAGCTGCTCGGGAGGCTAAGTCAGGAGAATCGTTTCAACCTGGGAGGCAGAGGTTACAGTAAGCTGAGATCGCGCCATTGCATTCCAGCCTAGGTGACAAGGCAAGACTCCATCTCAGAAAAAAAAACAA
+
21202455243210334322320212/3244-13415224335020245235233312503213022113523515121225160120314/.410115246434242-12225122143302123224224352252442222222023
@chr2_242289275_1_0_1_0_0_4:0:0_0:0:0_b33/1
TGTTTCTGTTTGGCTTGCATATTCGTATCATTAACTTGATTTTCTCTTTAGCTGTTGCTTTTTTTATTCATTGGTAAAAAGTCTTTATGTAATAACTCCTGTCATATTTTGGGAAGGTGTAGAAGTAGAAATTTTAGGAATCAGAGAACA
+
/52423202242323254402262622341221422322202210113/14113353/3155442215.3/23202322242314344424723233252/6222432326262223204711214281362222125242112041342
@chr2_144897250_1_1_0_0_0_5:0:0_0:0:0_b34/1
ATTAATTAGGGAGGGGAGAAAAGCCATATTTCCAACAAAATAAATGAAGATTTTTAGAGTTTCGATCTGTTAAAACTCACAGCATGTCTGTCACCTCAGCAGTTTCGCTGATATTAGACTCACAGCACCTACTGCGACCTCCTGCCTTCC
+
221161122346/232433232320422512/2342252213330264220522220322232344332353365223112322421042/32124324221223322323512424714645234232234022152623122357234
@chr2_114454739_1_0_1_0_0_2:0:0_0:0:0_b35/1
GGCAACTAGAGACCACCCCCTATAGCCCAGGCTCACCCATGTTATTCAAAGTAGCCAGTCCTAAACTGATGACCCGGCCCTGCCTTGCCTTTCCTGCAGAAACTCCAGTACGGGCTGTGGCCCACGCCTTCTCACTCATCTTTTGCCTCT
+
11314541244521510323112527221334202442324122350273213312422202/212023353422115/233214030534121415212248223322/322512225503041236232022154322725225443.
@chr2_227238101_1_1_0_0_0_4:0:0_0:0:0_b36/1
CCACTCTGGCATTTTCCTCTATAGACCTGTCTTCTGTTCCATTGCATGCTTGGTCAGTATAGTAGCTGTATCGTTTAGTTATAGGTTACGGACATTTGCCCAAAGACCCAGACTTGTCAAAGCTCAAAGGCTGAATGAATAAAATGATTA
+
1434250424012-20237224452221252/22332345234234294333275222322/2/34012132114225242213206242242252552311200221526212231220250322562202120221212546322155
@chr2_98378563_1_1_0_0_0_3:0:0_0:0:0_b37/1
CGCTAATCAAAACACCACACTAACGAGCCCGTTTGTTTTTAATTTCCAGCTACTGATAGTCTTTATAAACTTTCTCTGCAAACCCTCAACGCAGATATTTTCTTAAAACAACGCCAGACCTCACCAACACCTGCTTCACCGTCTCCCCCA
+
332833254522232212324551145122141236221456224325134204231326225542521301221232122425012252224152261121223253303202222421222.233/2316443012431333341352
@chr2_142284151_1_1_0_0_0_2:0:0_0:0:0_b38/1
CTTTTACCAGACACCTACTCTGTTCCAGGTCCTTGAAAAAAATACTCCTAGTACGTTTATGCTGGTGGGGTCTGCATTACAATTAAAACATTAAGCAGGAGAGCAAGTGGAAGGCAGTGTCAGTAAGGTTATAATAGTCACTTGATTTCT
+
53321312502112354322241/1123233552222212023164/21321512022322232/244215142132223/0632222/112442252/013232442347211204361043.23203224474533132242017040
@chr2_79483706_1_0_1_0_0_4:0:0_0:0:0_b39/1
AATACACACGTTATGACCCATTTGATCTGAAAGTAATACTGAGTCAAGTTTGTATTGATCTCATCCACTACTTGCTCAAGCATACGTTCCTGTCCGAGTTACTCCTGGGCGTAGAAGGGGCAATGTCCCGTGAGTCAGCACTCTGGATTC
+
84243/4122/32434222244123212242222525/6033365233023313363362111247522106622645032342523134312321032224135123/20322212240212131224512224325422735430.32
@chr2_53777540_1_1_0_0_0_6:0:0_0:0:0_b3a/1
TGTTGTCTTTGTCCACTAAATCCAACATCTGGAGATATTCAGTGACAGTTTCTACTTATTACTTTTTTTCCTGAGTATAGGTTGCACTTGGCCGTATCATTGTATGTCTCATAATTTTTTGTTCAAAACTGTACATTTTAGGTAATATGT
+
34350.41122424322252321252224526-2542243211123152221362352424422304414423312422.04/4422032302132212323235432522111432132413243213122121312321203220653
@chr2_123929758_1_0_1_0_0_4:0:0_0:0:0_b3b/1
TACAAAGATTAGCCAGGTTTGGTGTCATGTGCCTGTAGGTCTAGCTTCTTGCGAGGCTGAGGAGGAAGGATCACTTGAGCCCGGGAGGCAGAGGTTTCAGTGAGCCAGGATCACGCTACTGCACTCCAACCTGGGCAACAGAATGAGACC
+
710.5412317432326122120232144023231153352542235210633325114224623.62421113261443242324/2624423242227232232206134214/2+32521232233331034112004412522624
@chr2_6361625_1_0_1_0_0_5:0:0_0:0:0_b3c/1
TTATCTCCTCTACATTTAATTTCTTCACCAGTAGAACTCCAATAATAACCCCTAACCAGCTATGTTTTAATGATAACATTAAATGACGTCTGCAAACTCTTCCATACAACCCCTGGCGCATAGTAGGTGATGAGAAAGTTCACTCCCGTT
+
3245226350463202434/2432133222214321243615262312412243363323213404/562134031521232223431251255224224332320202212421531221313222222023425521743/1210342
@chr2_242302590_1_1_0_0_0_2:1:0_0:0:0_b3d/1
TCCCTAAGAGTTTTAGGTGTTCACACACTCCTGCCACTGCAGGGCTGAGTGGAGGAGAGGATGCAAGAGGGAAAAAAATAATGGCTTTCTCCCACTTTCTGTCTGGGGGCCCAACTACAAAACTACTCTGGAGCTCTCCCTGTTCATACT
+
523140205442043352143112213225543256353212465340245/52-45232/2222211252221530232322222423013212443523232222143304025/05332312/212452222322232362203322
@chr2_80809783_1_1_0_0_0_2:0:0_0:0:0_b3e/1
TTCTATTTTAAATTACCTTCTCTTTCTCAACCTCTTGCTTTCTATTCATTATCTTTTATTTAACTAAAACTTAACAAAGAAAATTAGAATATCTAATTCTCAGTTATACTTTAATCTGATTGTTTTTACTCTTTGGAAACTGAGCCCTTA
+
125541523322/102223412125612323213322244332/354252002042632422221323252222221122/210320223223204412243404062442232242424223/3514224532341252124142322/
@chr2_145506685_1_0_1_0_0_2:0:0_0:0:0_b3f/1
AACGCAACCTTTACTACTGGATGGACGCAGTAGTATATTGGAGATGAAAGAGAAAAGAGTCAATAAATCTGAGGATAAATTAATGGAAGTTAATCCAAAGAACAGAGAAAAAAGAGACAAAATAAACAGCTTTAGAAACTTCTTGGGCTA
+
5220124135123444.2.620431122224417121412.0121351114135232233/2335114/3321423422244132322/3226212122252122233202323213321/42/23/43344543454024201434203
@chr2_231218693_1_0_1_0_0_3:0:0_0:0:0_b40/1
ATTTTCATACTTGAAACAAATTCATTAACTCAGTTTTTCTTCACCAACCCTGCTCAAAATTTAAAGTTTGTTGATATAATTTGAAGCTTTAATTCAAATAGTTACCATTTGGAATTTCCCGCCATTTCCCATAATATTTCTGTTTCTCCT
+
23224313/12405242542134552207255133241622/24/2245223836113400222242443212530222130532362442434223243222349220321.4433223301361212434-52.423332/4223224
@chr2_29601593_1_0_1_0_0_3:0:0_0:0:0_b41/1
TTTCTTTTTGACAGAGTCTTGCTCTGTCACCCAGGCTGGAGTGCAGTGGTGCCATCTCAGCTCACTGTAACCTCTGCCTCCCGGGATCAAGCTTCTGCCTCAGCCTCCCGAGTAGCTGAGACCACAGGTGCATGCTACCATGCCTGGCTA
+
241504310233310302/5332/1444504212252243224434222125.22032423211635232255142023224,3322120232220215/53120222103241236262114522025232452023022225231222
@chr2_215027127_1_1_0_0_0_4:0:0_0:0:0_b42/1
GTTAAGAAAACTGGCTTATTAGAAAGAGAAATAAAGTTGAATCTCCCTCTATTGTCATTATTGTTCCCAGTACTTACTTCTTCCATGTAATAGGGTTAAAAATCTCCACCTATTACCATGAAACTTGTCTTTGATATCTGTAGTATTAGG
+
22122522204522010/420232424422232202212430621122252232224431244222.45042/3212243411021-2232231320314222222322232544412545123533242.2245012403310317010
@chr2_213898908_1_0_1_0_0_1:0:0_0:0:0_b43/1
GATTTAAGAGAATGTTGTGGCTGGTTTGATCTTCTATCCAGACCACTGAAACTTTCTCCATAATCAGAAGTAAGGCAGTTTTGCTTTCTTATCAGTTGTGTGTTCACTGGAGTAGCATTTTAAATTTTCTTCAATAACATTTCCTTTGCA
+
4221223523.223214224251402652202444043422324/12433220213324223/602521423222212/21332101132224016341433036013211331224442220/55241722421162341122334633
@chr2_215956854_1_0_1_0_0_1:0:0_0:0:0_b44/1
TGGAGGGTAAGTCCGTTCCCTTCTTAATCAATATGGAGGCTACCCACTCCACATTACCTTCTTTTCAAGGGCCTGTTTCCCTTGCCTCCATAACTGTTGTGGGTATTGATGGCCAGGCTGCTAGACCCCTTACAACTCCCCACCTCTGGT
+
213521452522224420123312644143422220.02032102440220322343224233532222/43/3223162301242234232622224132122562441/1432/2223223023342513332250/22213341225
@chr2_134075005_1_1_0_0_0_2:0:0_0:0:0_b45/1
GTTCTATTGAATAGGCCTACAGTGTCTGCGGGGAGGTGCCCATGAAATCAGCCCTGGTGACGCCTCCACACCTGCACAGAACCCAACCCCAAAACGCCACCCAGCCTCATGGCTCTACCTCCTTAGATGGAAACTAATCCTCAGTAGAGA
+
222.35422220235224143232223323262.3322280333234//217162314443.52262022433232.2411221/47244232-42221222424221126114512233525251411214523441226551751/52
@chr2_21718299_1_1_0_0_0_5:0:0_0:0:0_b46/1
TGATTGTATTACGGTTTCTAAGTTAGTTTAGTAATATTTCTATATACAAAATCAATATACAAAAATTATTGTATTTCAATAAATCAACAACAATTAAAAGTAATCAGTAACACTATGTATAATATCACTAAAATGTTAAAATATCAAATA
+
46412322312214622221214234504203304222251252430/2154112332133236352214422222062223332246242226353233122243/4442/23/66222424221212253346252212221422332
@chr2_17366312_1_1_0_0_0_2:0:0_0:0:0_b47/1
CAAACCTTGCCTCTGCTCCATTACCCACTTAATTTCAGTATCTGGTGCTACAGACAGAGTCCTATCCGCACACGGACACTACCCTATACCTTCTTGTCAAGACACGGGGTAACCTGGCACAGTTGGTGGTAGTAGCATCCCTGGAAGCCA
+
4337552331330452520343222232422323212222212240/5036263421321.164332135425244342443401223225/222276104100/140542236114341322322622333223344421202223322
@chr2_74966674_1_0_1_0_0_1:0:0_0:0:0_b48/1
TATTGATAGCTTCCCTTCCCCTAGAATACAGGCTTTAAACATGTTTCAATAGGACAATTATAAAAATAAAAGATTTGTTTGCAATCATTTATCTAGATGAACCCTTGGATGACAGAATCATTTGGTTATTAAGTGAAACCAGGACAGACA
+
62236/3356222342231032412211223526363/142222223531222422144412423322002.4322412223242631214132/12325+521423224442244461214220311.32144335310124232/226
@chr2_198321620_1_1_0_0_0_5:1:0_0:0:0_b49/1
AGGATCTGAGGTGGAACAGTTTCATCCTGAAGCCATCCCCCACCCCACCACCCTCATTTGTAGATACACTGTCTTCCACAAAACTGTTCTCTGGTGCCAAAAAGGTTGGGAAATCTCGGGTACAGACCATTAGAAATGTATTCCTCCTAT
+
/633223400212222211152427432202.02223333323-22054235221562223454625222243203212/135322232102432223/221522434133121326038431.50360322223220546213022135
@chr2_218761993_1_0_1_0_0_5:0:0_0:0:0_b4a/1
GCCAGGCCGAGCCAGGTGCCAGCAACCCAGGGTCCCTTAAGACACATGTTGCCAAGACTCTGTCCTCAGACTTCTCAGAGGCATCGACCCTGTGCCAGCTCTGCCTCTTCCTGACCCTGCAACCTTAGGCAAATAACCCCACAACTCTGT
+
14322240022102223222232/2422//31230/4133452523/535422/322/2425241122/50275510243/305204413421265223321/334432243124223222/32/8223320231222413221330051
@chr2_177006432_1_1_0_0_0_3:0:0_0:0:0_b4b/1
GTAAGTGGTACCATGGCAGTCTGAACCCACAACCTGCTGTCTTTGAAATCTGTAAGCCCAAAGTTAAGGGAACCACGGCCTCTTCCCTAAAATGTAAGTATTCAGTCTATAGGGTGGTGACCTTAAAAACCACAACACTGGATGGAACCC
+
2231433354/3233731143326322232402002242123023124222332212312030222-2224232232313322625233334020922356223243403102/4/321122443/313433311322312335222225
@chr2_95853505_1_1_0_0_0_1:0:0_0:0:0_b4c/1
GGAGTTCAAGACCAGCCTGGCCAACATGGTGAAAACCTGTCTCTATTAAAAATACAAAAATTAGCTGGGCGTGGTGGCGGGCGCCTGTAATCACAGCTATCCCAGAGGTTGAGACAAGAAAATCGCTTGAATCCAGGAGGCAGAGGTTGC
+
322252424232015432171283212223222321022142333321265433262222411020024210532142272223/26343332330033224433225242231.22/4/5226406542242212120/5823402223
@chr2_65430834_1_1_0_0_0_3:0:0_0:0:0_b4d/1
AATATAATTTTAAGTCAGGTAGAACAGAGGGGACAAGAGCGCAGGGGTTCACATGCAGAGTAAGAAAGGGAAAGAAGAAGCAAGAAATTCAGACTCCATGTTTTTGAGAGATCAAGAAAGACTAAAAGCCAGTCTGCAGCAAGCACTTTG
+
25214212434224132245325322221/242132522226/225.4235212022/53133222030344342321534222224121320322.320614160523521311344322001221210063212022314/2343225
@chr2_228237426_1_0_1_0_0_3:0:1_0:0:0_b4e/1
GTTTTGTTTTTTTGAGACAGGGTCTCACTCTGTCACCCAGGCTGAAGTGGGGTGGCATATCAGGGTTCACTGCAGCCTCAACACCCAGGGCTCAAGTGATCCTCCCACCTCAGCCTCCCGAGTCGTTGGGTCTACAGATGCATGCCATCA
+
2025512/6224322314100104302031342122212032231235222150822041./62222.1/34262313253232003232115305144023226213141053333/10232324222233222222121143400242
@chr2_67741538_1_0_1_0_0_2:0:0_0:0:0_b4f/1
GCTACTCAGGAGGCTAAGGCAGTAGAATCGCTTGAACCCAAGAGGCGGAGGTTGCGGTGAGCCAGAATCGTACCACTACACTCCAGCCTGGACAACAAGAGCCAAACTTTCTCTTAAAAAAAAAAAAAAAAACTACAACAAAAAACAACA
+
34112373235.227242111262235/232/122232323351041/625244/322.54272172232301226.3322433.242670223122161/132223222413302242231323021423.43/044242132231122
@chr2_212174003_1_1_0_0_0_3:0:0_0:0:0_b50/1
GGATAAGAAAACTGAGCCCATGGAGTAGTTAATTGATTTATCCAAGGTCACAGAGATGACAAGAAAAGGAGCACTGGCCTTACGATACCTAGTTAAAAGCTCCTTGTAACATATATTATACATAGATTATACTTTAGTCATAAATTTTCA
+
2313423237142243422136622124131/2102310752221/2332320603125023223211652322214242053422222421323523225213202/0225142032620021225631224630202.5451221422
@chr2_208950521_1_1_0_0_0_3:0:0_0:0:0_b51/1
AGAGAGTTTCATGAAGGAGAGAGTAGTCAATGGTGTCCAAAGTCACAGATATGAGAAGCAACATTTGGGATCTAAAAGATGCCCAATGAATTGTGTTGATAGGAGGTGTTTATTAACCTTAACAAAAACTGTTTCTTTGCAAAAGTGCAG
+
32222212242322332306232224-5234220133334332712-33322122340423064262143624312144200/1312182233012422213252223225124221222323022/5312421244042222445324/
@chr2_88226893_1_0_1_0_0_4:1:0_0:0:0_b52/1
TGCGGAGGCTTACAACATTTGTCATTCAAAAAAAATCACTCACTGACTCTAAAGTCTATCTTTTTGTCACCCTGTTGTAGCTGCTCCATTTAAATAAAGGTGAAAGGAGTTGAGAGATGTGTCTTCTATGTACAGCATCTGAGATGAAAG
+
222231243.520403622.21142/225236240322/22322340201452622222264213242010411215212224254122.4243442322/241352155525224204/1242127251233243222520345/3544
@chr2_133705373_1_1_0_0_0_0:0:0_0:0:0_b53/1
TAAGTTTGTGTATCTCAGCACTGGGGTTAATTTCATAGCAGAAGGTATATAGTAATCCTTCCCGAAGAATAAGAGGCAATTCTCATAAGACTTCATGAGTTACCTGGGGCAGGTGACAATGAAACCAGCAAAGGAATGCTCTATCGTGAA
+
2511213624.33024.2,223222243425283320621030322424353233.2220244204214322222210./110547422224212223261304340424223324432152301401223043/232321222413533
@chr2_3481997_1_0_1_0_0_3:0:0_0:0:0_b54/1
AAACACGCCTTGGACAAAGCCTGCAGCCAGGATCAGAAAGCGTAAATAAAGCAGGTGTCCGCTCTTAGCAGGAATTCATTTAGGTGAAGTTACTCTATCTCAATTAACAAAAACTAGAGTGGCTTGGCCGGGTGCAGTGGCTCATGTCTG
+
14/22432301322524322432362/20/2223230417422222022431402202231322421515212422512.21220105044204033/33244200303253104232+53222/3243221241222123211233223
@chr2_157500937_1_0_1_0_0_9:0:0_0:0:0_b55/1
ATAAAAATCTGTTGTGTTTCTGTATGCCAATGGTGAACTATCTGAAAAAGAAATCAGGAAAGAAATTATTCATAAAAGCTACAAAAAAAATCTAGGAATAAACATAACTATCTAGGGAAAGATCTGAAGAATGAAAACTGGAAAACATTA
+
2/4032206121832.4013214442322022232222101425320224/2412443631330301534235242344325512222324540312255/23231531.23/2213243443023043./1222132442321301234
@chr2_78489995_1_1_0_0_0_1:0:1_0:0:0_b56/1
CAATACATTATAACTTGCAATTGCAAGAGTTGCATAAATACCACACATGTAGACTACTATTAGAGGCCTTTTGTTGCAAATTATTTATCTGTCTGTCTATCTGTCTATCTATCTATCTATCTATCTATCTATCTATCATCTATCTATCTC
+
022014122262702261203465221221324243532315542321224242232601223.2124243436152246122423243/23353343300/02245123265232422125/03341.22233/332224223142222
@chr2_9224126_1_0_1_0_0_3:0:0_0:0:0_b57/1
GCTCAGGGCTCTGAACTACTAAGCACATGGCAGGCACTTGTGCTTGAACCACATCTGTATGCCCATAGGTTGGATCATGCCGTTCTATGTTCCAACCACATATAGTCCGTTGGCTCCTGGTCTACAGCATCATGGATGGCAGGGGGTGGT
+
45122/232052733513421042624124240222226334223352232534522411500426450313275220152134221231334543422630401523221233622242524224024265212232223422/43311
@chr2_122351784_1_1_0_0_0_3:0:0_0:0:0_b58/1
ATTTCACCTGTTGTCATACTAATGTCCTTTATAGCAACAAGAAAATTTTTTTTTTCTTGAGACGGAGTCTCCCTCTGTCGCCCAGGCTGGAGTGCAGTGGTGCGATCTCGGCTCACTGAAAGCTCCGCCTCCCGCGTTCACGCCATTCTC
+
322/353012225322423233402322422042221541.1422232212212222322232211232730026130522240212222034223310225115/22323446322122/124231213022420522322432/2/41
@chr2_54298993_1_1_0_0_0_0:0:0_0:0:0_b59/1
AGAGTCTCGCTCTGTCTCCCAGGCTGGAGTGCAGTGGTGCGATCTCAGCTCACTGCAACCTCCGCCTCCTGGGTTCAAATGATTCTCCTGCCTCAGCCTCCTAAGTAGCTGGGATTACAGGTGCGCGCCACCATGCCCACCTAAGTTTTG
+
523231323123222245235223152242241132064.3124522423721234212264034/5321634515211212224424113222101311222213722213021422201512430451.1216314201120/32330
@chr2_60627040_1_1_0_0_0_5:0:0_0:0:0_b5a/1
GGAGAGATCTTTTTAAAAACGAGATTAGATCACGTTAGTTTGCTCATGGCACTTGGACAAAGCTGCACCCTGAGAGTGTGGCCTGCCAGGCGTGGTGACAGCGTCTCTTGGTCTATGCCTGTGGTGGTCTCTGGACCCTTCAGTCTTCTC
+
32132442220454015412225116235241324232/213333600145520242.4322412242622.233-32112224/51133544524023010:42430523622212015532/130250/2202221444022151166
@chr2_182353476_1_1_0_0_0_2:0:0_0:0:0_b5b/1
CCTACTCATGGGCAAAATAGAAGATAAAATTAGAACTGGAGGGCTGGGTGCAGTGGCTCATGCCTGTAATCCCAGCATTTTTGGAGGCCAAGGCGGGCAGATCACAAGGTCAGGAGATAGAGACCATCCTTGTTAACACAGTGAAACACT
+
245552200321121451226324030121261225232022252312042542142214512033212224222333116523015232121321231222121312255422123135464324332522325122324223123244
@chr2_106669846_1_1_0_0_0_5:0:0_0:0:0_b5c/1
CTCCCCAATGAATGAAACTAGTTGCTTGCTTATATCAGTTGCTCAAGTTCAATCTTAGTCCTTAAATTAGCACTTTGTCACTTAAGACACAACGTGGCCTGATGCTCCAAAATTTCCACAGAGCCGGGCTACTCATCATTCAAAACCTAG
+
1235255042221/22212324.252222362522334232352260222203224.2223535/512353344223,532335/14222/2222342323223223.432434525032033061743322250132223520254322
@chr2_6361696_1_0_1_0_0_4:0:0_0:0:0_b5d/1
GATAACATTAAATAACCTCTGCAAACTCTTCCATACAACCCCTGGCTCATAGTAGGTGACGAGAAAGTTCACTCCCTTTCCACCACTCTTTCGCTTTGGATGAGTGCCATTAAATGTCATGGAAGAGGTTGGTTACTCTCCCCGCATGAT
+
322/123240/71235322412/31321053252540323222222431412234043031222252293234212223333454134454314212222121524315525132463305333225221224124112/2423564526
@chr2_55438346_1_0_1_0_0_0:0:0_0:0:0_b5e/1
AGTGAATCTAGGCCAGGTGCAGTGGCTCACGCCTGTAATCCCAGCACTTTGGGAGGCCGAGATGGGCAGATCACAAGGTCAGGAGATCAAGACCATCATGGCTAACACGGTGAAACCCCGTCTCTCCTAAAAATACAAAAAAATTAGCCG
+
2114431332243222011432322311124333521231142353231223/421124223332202522/22510122/0/020202325212222218340232223222222444236422402512034453322332244+412
@chr2_214626572_1_0_1_0_0_3:0:0_0:0:0_b5f/1
AAAGTGAGATGCCGTGTCAAAAAACAAAAATAAAAACAAAAAAACAAAACAAAAAAAAACCCTACAGACCAATATCTCGTACGAATATTGAGGCAAAAATGCTCAAAAAATACTAGAAAACAGAATTCTGCAACATATTAATGTATGATA
+
2311224/414333123232122/25222322222232141224413222432414/22023434203321402132232//22314442441352142202112442332241423233222252422312:523/3174222241322
@chr2_101640908_1_1_0_0_0_3:0:0_0:0:0_b60/1
GTCTCTACTAAAAATACAATAATTAGCCGAGTGTGGTGGCATGCACCTGTAATCCCGGCTACTTGGGAGGCTGAGGCAGGAGAATTGCTTGAACCTGGGAGGCAGAGGTTGCAGTGAGCCAAGATCGTGCCACTACACTCCAGCCTGGGC
+
412312212052122042212231442322242522234412453212463/4130/33425251137331322032322215615224232222/53211342352/2312242033434222/4362444402222322316222231
@chr2_126178341_1_1_0_0_0_5:0:0_0:0:0_b61/1
AGTAAAAGTAAATCAAATTCATGTCCAGAATTTCATACATCCTCCTCCTGCCCCCATTGTATAACAGCAACCGTATATCCTCCATGATGGTGACTCCATTTCTTGCCTGCTGGCCCTTGCATACAAGGAGTTAATAGTGCCTTGATGGCT
+
22345202322224022233102322622/2362131220244211344262353.32342322220524232352227220523233713542112122.2112152422212212133220223/1324534532022221/334221
@chr2_223916881_1_0_1_0_0_3:2:0_0:0:0_b62/1
TATCCCAACTGCAGCAGCGGAGTTGTCCGAGCGCAGAGCCGGACAGAGCAGAAGAACCCTCTTTGACTGGACGATTTGGGAATTCAAAACTTGTGACAAACTGTCAGCCTTGGTAAGTCAGCAAGGCTACACTTTGCTTTCAGATGCATT
+
44120222242152255626,/42133122251442223322542232322159221423043150523643201720225412/11/3226313112252222932012226442351134330401202/326236321045622276
@chr2_115812004_1_0_1_0_0_1:0:0_0:0:0_b63/1
AATTCACCAAATGACACAGTAGACTGTCCCTTCAATAATATTATTAGAAAAAAAGTGCACTGTTGGGTTCATTTTTTGTAGTTTCTTGTAGCAACCTTAGTTAAACTAAAGCTGGAACTAAACAACTAAAGTTTACTTGCTTAATTTACC
+
522245235022130133204242152222014234322645/212723032332342224301234041327/0321302202012122239416/2424123230401414522225201/457/523242124432/171422153/
@chr2_60390674_1_0_1_0_0_4:0:0_0:0:0_b64/1
CTCAACATATGGGAATGCCTGTGGTCTCTGCTTCATTTTCTGCCTCCTTTCTTTTTGTATCACAGCTGTCCAGAGGTGGTATGCAGGGAGTGTTTGGTTATCTGAATCCTCCCAACCTGCGAAGACTGGACCCCAGACCATCTTTCTGCT
+
2047244023323320022342/34112513122414440223232523422310427338224323/22443142222167312122233312222.2034102232242330512223642261313503010202734302531122
@chr2_132134188_1_0_1_0_0_1:0:0_0:0:0_b65/1
AATACAAACTACCATCAGAGAATATTACAAACACCTCTACGCAAATAAACTAGAAAATCTAGAAGAAATGGATAAATTCCTCGACACATACATACTCCCAAGACTAAACCAGGAAGAAGTTGAATCTCTGAATAGATCAATAATAGGCTC
+
315233132422252255032202122/21322.53241520522/10322512531322/32/03/324.6262823351214521425142231103232222226232442112243114302224402/14325332116224200
@chr2_188693650_1_1_0_0_0_3:0:0_0:0:0_b66/1
CAGATAGTAGAAGGTGTGAAGCCTTATTTCTGGGTTCTCTATTCTGTTCCATTGGTCTGTTATGTACCATTACCATTATGTGTCTGTTATTGTACCAGTAACATGCTGTTTTGATTACTGTAGCCCTGTAGTATATGTTGAAGTCAGATA
+
2134121222223324235144.232/323223206033.73242125222020322241374304142042321122243121132222202234153321522437165223474160133041241142212223223142322223
@chr2_125407391_1_0_1_0_0_3:0:0_0:0:0_b67/1
ATACCTGGTACATAATAGGAATTCAACAAATACTGGTGTCATTATTCGTAGCTTCCATTGCAGCAGGGAACATCCAAAATTGTTCCATAATGGGAAACAAGCACAAAGGGAAATTTTATTTCTATTTTAACAATGTAAATAGAATAATTG
+
5222-10331421454.2225222233133/22324402457242240220763442222222-2601542062353222412225233/231114163324042304224226223/212322241321504150432322432-5022
@chr2_144156170_1_1_0_0_0_1:0:0_0:0:0_b68/1
CAATTGATTATTTGGGATAGGGAAGTTTAAATCTAAAGTGAAAGTGCAATGAGAGGGATGCTTCTCATTAAACATTGCAAGGGGAAGAAAGTTTGTTTCATGGCCAAACTGCACATAAAACTCAATATATTAGGTTTGTTATTTTCTGTT
+
553122323620222531321/0422232101232212235125130225221422234553302024/22222121220152443.214243425402202322332./334424-031045535223223234012305/4424.112
@chr2_98618971_1_1_0_0_0_1:0:0_0:0:0_b69/1
CTTTGTCTCCTGGGTTCAAGCGATTCTCCTGCCTCAGCCTCTCAAGTAGCTGGGATTACAGGCATGCACCACCACGCCCGGCTAATTTTGTAATTTTTTTTTAGTAGAGACGAAATTTCACTATGTTGGTCAGGCTGGTCTTGAACTCCT
+
1122323522235144224322/522222222532.121444097152420152432323/243342234232/202202424233/212/222515332421212222022521022022202342123/2222121013222213131
@chr2_112325075_1_0_1_0_0_2:0:0_0:0:0_b6a/1
GATAATGGGCATTGTCAGGGATGATGGAGATGCAGATGAAAGTCTATCTGAGGGGTTCATACCTTTGAATGGGGTGTCTCAACTAATATTTCTTGAACACAAACCACACTCCAGCATCATTCTTAGAGCTTTGGGCCTTGAAGTCTGATG
+
33322222222/61013332412343233804307126./233210231321322112127.622234242320200222/6010215333273423/2223620322343223302341213135132011222211334422112320
@chr2_35153731_1_1_0_0_0_6:0:0_0:0:0_b6b/1
ACAGAAGAAAAAAGACTAATAAGGAAGGAAGGAAGGAAGGAGGGAAGGAGGGAGCGGGGAAGGAACAGAGGGAGGGAGGAAAGCAGGAAAGGAAAAAAGGAAGGAATACCAGGGTGTTTGCTTAGAACTGTGAATGAAAGTACAGAATAA
+
411252.114252212232212140333633352221233232652331231261/13231211415154263324323240042043226212243312222424413122.542250121222414331324232/455232524123
@chr2_66404711_1_0_1_0_0_4:0:0_0:0:0_b6c/1
AAACAACAAGGCGGCAGTGAGGCTGGGGGAGGGGCGCCCGCCATTGCCCAGGCTTGCTTACTTAAACAAAGCAGCCTGGAAGCTCGAACTGGGGGGAGCCCACCAAAGCTAAAGGCGGCCAGCCTGCCTCTGTAGGCTCCACCTCTGGGG
+
2345/5/311353332/235344625/2001/432231425/2311120224336242212222/073/241222/4.2422/3423242232121222434312321243223654/33342335343220642422230411707/10
@chr2_154182658_1_1_0_0_0_1:0:0_0:0:0_b6d/1
ATACTAGTCTCTGATAAAACAAACTTTAAACCAACAAAGATCCGAAAAGACAAAGAAGGGCATTACATAATGGTAAACGCATCAATGCAACAAGAAGAACTAACTATCCTAAATATATATGCACTCAGTACAGGAGCACTCAGATTCATA
+
122225152422/32512535325124232/31130224.3221527362753/33621/13612120/22403224334320314171200/2/2333112/02/44511342211145330737222334112022226/42311233
@chr2_198303521_1_1_0_0_0_4:0:0_0:0:0_b6e/1
CACAACAGAAAAAAAAGAATCACTATTACTGCTTTTTCCGTTTGCCTCTAACTTCACGGATACAGCTCAGCTTGGTACTGTCACCAATGTGGCTGTCTTTTACAGACCTTAGGTGCAAGCAGCAGATGCAGTGACAGTGATGAGGTCCAT
+
25432353227224353322722522122/023121224/413/20263225/345541.4142213431232222422514243233.231222322342633230523442403321121534/043213234322444352020620
@chr2_123644789_1_1_0_0_0_4:0:0_0:0:0_b6f/1
TCTATTAGATTAATAAATAATTGACACAAACACACACACCCAAAGTCAAAACAACAAATTAAACAATAAAAAATGGCCTTTACACATTCTTTCATGTTTTACAAGGCATGCAAAAATGAATGTCAGGTAAAGTGTAATCTGTCTCTTAAA
+
41223165222342221123562222025244322225222136/044441232005124222223220/103223362124131203021200222233324382332041324210422524342432622233722/2223222422
@rand_0_0_0_0_1_1_0:0:0_0:0:0_abd/1
TTCGATCAATGAGGACACACCCTTCCCCCGAGTGCCTTTCAGGTGTGTTTTCTTTCTGTCTACCTACGCCTTGTTGTCCCTGTCGGCTGCCGTGATAGTTCGAATCCCGCACCGGCTAGGCCGAGAGTCGTTTGGAGCTGACTTGCCAGT
+
62333325033242521312/654231022.324-6130242-3402201223123323252213322322210402343232332/21524214405401223332251402523221313/3/35224120151621.42444/3411
@chr2_195841339_1_0_1_0_0_1:0:0_0:0:0_b71/1
ATCCATTTTCACACTTGATTTACCACTCCATAATTTACTGCCACCATACATCATCACCTCTTTCAGTTACAAAACACAAAAAGTAAAAATGACTTGTCTCATAAATATAGTAAAAAGAACCATTAAAGAAGGAAATGCACAAATAGATAG
+
2122024421323213222123542601/21357203111302412330241160520330225331232233300322213442207421324732-3/5412323.223202332133//6313426232223232220268324225
@chr2_66781573_1_1_0_0_0_3:0:0_0:0:0_b72/1
GGATGAGGGATGAAATGTTTTGATTGCAGCGACCTGTCCCTGCATTTCCCCTTCCCATACTTGCCCTGTGTAAATTTTAGATTGTCATGAGGCTTAGACCTTAGCCACCTATGGATGAGGCGTAGTCAAGCTCTTCCCCCTTGACCGTGA
+
232222444342123231342321023003243321651/5422122424225022141522245404441032121311323323513510/002510115232254422225522222205024323424234242222243/25224
@chr2_67539084_1_1_0_0_0_4:0:0_0:0:0_b73/1
AAATACACCTTATGAATTCTCACTGTGATAGCTTTGTTTATGCTGTATCTCTTATCCAGAATGGCTTTTATGCTCCTACCAATCTTTCTAGATACCACTCTGTTACCTTTCCCATGGAGACATCATTATATATTCCAGCTGTTAGCTGAA
+
2242/41216530413152312225/42533223210225322322313010123103322142422223404252422550420433/2212353222/42-43/02421/3141234303341310202422204/523152320322
@chr2_32070526_1_0_1_0_0_1:0:0_0:0:0_b74/1
CCAGCAAATACTTTTTTTCTACCTGTGGCACCTAGTAACTACTAATCTTTCTATCACTATAGTTTTGCCTTTTCAAAAACGTTGTGTAAGTAGAATTATACAGTAAGAAGCATTTTGAGGCTGACTTCTTTTACTTAGCAAAATTGTTTT
+
31262112/2122222354623032312332342241103311,42444232254206431222210441223/232333314262621241025022213243622/20422222512/323163142246415523022224235372
@rand_0_0_0_0_1_1_0:0:0_0:0:0_abe/1
GTGCTGTCCATGAGACTAGTAGAGGGTGCTGCATTAGGGAAATCCGCTGTAAAAGTGGCCCCTTAAGATGTCAGCTACACAGTTGCCGATATAGGATTGAGTCGGGCGCTTTTCAGGCTCACGAACAGCACTGCATAGAAACGAAGAATG
+
5334342444/22223212310331262322223216223445/305224123/1222223721225534220245252530404322243855/1202022422221241233006124323262122224202200513040231220
@chr2_203992220_1_1_0_0_0_1:0:0_0:0:0_b76/1
GGGTTCAAGCGATTCTCCTGCCTCAGCCGCCTGAGTAGCTGGGATTACAGGCACACGCCACCACGCCCAGCTAATTTTTGTATTTTTAGTAGAGATGGGGTTTCACCATGTTGGCCAGGCTGGTCTCAAACTCCTGACCTCACGATCTGC
+
312215525520222331042213221.14540223320225332621227252143/235340123723242428524624:26422121542422221212236351624222125/1312130400105212142333332403-13
@rand_0_0_0_0_1_1_0:0:0_0:0:0_abf/1
AGAAGTAGCCCTTCTCTTCCGGTGTGTAGAGCCTTAACCCCCGAGCTGACAGGAAGCCTAGTTTCGGCAGGTCCCGTGTGTCCGGTCGCAGCCGGGTCAGGACTTTCAAGCTTCCAAGATGTCTTCGCCCACCTTCGTGAAGTGCCCTGG
+
4332206323323431222133121322242133032232222265222133215223122252253.228023421232305253/32433420324223343212321313444223105233522153222220223022/224302
@chr2_59006925_1_1_0_0_0_4:0:0_0:0:0_b78/1
AGCATCTAAAGGATGCTGAGTCCTTCTATCCAAGAACATGCTATGCCTTTCCATTTGTTCATACAATCTTTTGTGGACTTTGAAAATATTTTAAAATTTTCTTCCTAGAAGCCTGACATTTCTTGTTAAGCTCATACCTCTAAATGTTAC
+
2242531132151610//413235322100012210422/23223525/222245233302223432210022232242254422/2222034.1/215320422142342302202221232402222103323104612412344/24
@chr2_148979507_1_0_1_0_0_4:0:0_0:0:0_b79/1
TGGCTTGAAATAGCAGTCTAACTGCATACTTGTTCATATGGATAATCATTTTCCCCAGCACCATTTATTGAAGAGACTGTCTTTTCCACGGTGTATGTTCTTGGCACATTTGTTGAAAATGAGTTTACTGTAGTTGTGTGAATTTGTTTC
+
4/424544040320004121103252421226220524211.61344232132233253422/4/20223.242122202222/.53223106343535415/526/415322424214354023331.12223021222124413/331
@chr2_14541848_1_1_0_0_0_8:0:0_0:0:0_b7a/1
GACCCCTTCCCTACTAGGAGACCACACACTTCAAATAAATGATCTCAATTGCCCTCCTCTGATCCCTGGAAAATGGAGGGCTTGAGGGAGGCAGTGGCAAGAGGCAGGTGTGAAAACTCTGGTAAACAACCTTGCATGATCAGTATGGCG
+
2463120/52/22221363/2013222251003/422482332240253221140232523635442013044714212553221145330232/2/52121.322243225352336242402351420412231450125/5654402
@chr2_80614015_1_0_1_0_0_5:0:0_0:0:0_b7b/1
CATGGTTGATGTGCAGCCATGGATCCAATGGAAACACCAACATGGTCGATTTATATTCCCAGGGCTTCCATGAGAGACCACCCAGAACTGGATTATGTGTTTATGGTACGATGAGGCGCTGGGATGGGAACAGCCTTTAAAGAAATACTC
+
2322243322215325626121213/232413332942342242232622302134253333512200522520.23323426412312/201222122212222121/2224241-661220131221402230162252312121223
@chr2_165804940_1_0_1_0_0_2:0:0_0:0:0_b7c/1
ATCATGCCCATTTAACAGATGAGAAAAGTGAGGCATGAAGGTTAAGTAAATAGATCTCTACAGAAGTATTAAAAGAATCAGGAGTTATGCCGTAGTAGTCTGGCCTCAGAATCCGTGAGCTTAATTAAAATCCCAACTCTATTGCCAGTA
+
2340221423/2570-400432414420223312226432333/12/410221444/25245325421.5224262212232202223222246122242035.345122322211533334233116121053282242322/212352
@chr2_191914282_1_0_1_0_0_1:0:0_0:0:0_b7d/1
AATTTCTTGGTGATCTCTTAACAATCCATAATTTATTGTAATGTCCCCCATGGAAAACTATGTGGAATAGAAACAATTAAAATAACCCTTTCATTTAGTGAATATTTATTGAGCATCTATTATGTGCTAGACAGTGGGTTAGATCCTGGG
+
25535113323/2212123402222142/32435221532235/1222020321444054/6/1232457312222411243544212233554222223621235302/2124444223224.31.25356245202254226222370
@chr2_223884749_1_0_1_0_0_2:0:0_0:0:0_b7e/1
TAGGATTTAGATATCCTTACACTGTTCCTGGTGTGTTTGGGCAGGGCCTAACACTAAGCTGACTCGTGTTCTCCCCCGAAGCACGTCTTCTGAGGAACCTATCTATAGAAAAGAACCTGGGTTATTCAGTCTATGAGACTGCTGGTACCC
+
42100422221/21211223324634143143042212233322252225032163212/24/222121402252402222222133742522241322332025232512623323262153222323243243335422222032223
@chr2_4079534_1_1_0_0_0_4:0:0_0:0:0_b7f/1
GTTCTAATAGCGTTTTTTTATGGAACTTGGCAAATCAATTTTACAGGTGAGAACATACATCAGATGTTCAAGAATAGTTCTGAAAATTCGGAATAAGAACAACGAGGACAAAAGGCTTGCGCTCCAGTTGCTAAGATTCATTATAAAGCG
+
2133314224222363512243423/12204032/343/42232122252222730226230502464142/32223242/224532423223112134124513217335-32232254020352/23512503212313222122222
@chr2_17730218_1_0_1_0_0_5:0:0_0:0:0_b80/1
ATGAACAGTCCTCTCCCACTCCAGTGATTCTGTGGTGCTGTTCATAAATAATGTCAGAGGACATCTGACAGTGCTTAATTATCTTCTGATTTTTATCCTCTTTATTCCATTACCTTTTCCCCCAAGGAGCACTGAGCACCTGTTAAACTC
+
4243134/12513322421272503.23515222572521632237212203251443330020303215263250272./13422232342240332221323822412013242253322432222421333224423623010/221
@chr2_173389863_1_0_1_0_0_0:0:0_0:0:0_b81/1
GAAAACAGCACATTAAGAGCAGGTGCAGGCATACAAGACGGATTGAGGTATTTCCCTGTTGCAGGAAGTCTGGGACCCCAAATGGAGGGACCGGCTGAAGCCACAGCAGAAGAACATAAATTGTCAAGATTTCAAGGACATTTATTAGTT
+
2312/23014112222202445457332.34345152321624334333044424327326252134312433223222321431/213423/320026222220221231.2231//12035.2421/821122415251223166322
@chr2_54079450_1_1_0_0_0_0:0:0_0:0:0_b82/1
GACGGAGTTTCACTCTTGTTGCCCAGGCTGGAGTGCAATGGCATGACCTCGGCTCACCGCAACCTCCACCTCCCGGGTTCAAGTGATTCTCCTGTCTCAGCCTCCCAAGTAGCTGGGATTACAGGCGCATGCCACCATGCCCGGCTAATT
+
2/64433142163233214532353-2124644531134.2:662402223013.282303400144/022534223323223242/03401313302332342222231122032272222020270302272150222343/22242,
@chr2_213560495_1_1_0_0_0_4:0:0_0:0:0_b83/1
TATAACACATTCTAAGGTGTGTGTGTATATACACATACATGTATATATTCAAGTAAGTATTTACAGTCATGTGCTGCATAATAATGTTTCGGTCAAGAACAGACCACGTATATGACAGTAGTTCCATGAGATTATAATGTTACTTTTTTG
+
04121235230/423441113412220324432322415353221.122532312241222/3104122232242201242125523421432040104012316435522322245532241254206223341313321222122214
@chr2_35213814_1_1_0_0_0_2:0:0_0:0:0_b84/1
CTTTTTATGAAGTATCTTATTTAAAAATGTCTGAAAACAATCCTTTATAATAAGCATCCTGTTTTACAGATTATAGAGAAATAAAACACTTCCCTAAGGCCACACAATTAGTTTATGGTTGAGTCAGGATTTTTATCTTTATTTTGATTT
+
4102004522102213402324232341221211525022242052332024223340432/22223405425242113222264231123222334211005322234102425348222222/2351242544/02222226002422
@chr2_57477855_1_1_0_0_0_2:0:0_0:0:0_b85/1
GTTAAGACTTTGGAGTACTGTTAAAAGGGCATGATTGTGTTTTCACATTTGAGGACATGACATTTAGGAGGGGTCAGGAGTGGAATGATATGGTTTGGCTGTGTCCCAACCCAAAATCTCACCTTGAATTGCAATTTGAATTGTAATTCT
+
62421423221622114432422435221063223232231.222120.3413222122222144552/253122225/4262441342/432521232432222933322362313421//6322224224223421112062232322
@chr2_52666785_1_1_0_0_0_3:0:0_0:0:0_b86/1
ACTGCACTCCAGCCTGGGAGACACAGCAAGACTCCATCTCAAAAAAAAAAAAAAAAAAAAAAAAAAGTTTGGAGTACAATAAGTGTACCATACAGTAATGTGAACAATAGAACAGGTCTTAGCATTTTTGCTTAGACATTTTAAAATGCT
+
222222143124/324241302041242524203221325402-04361432252112323255//8223252022033221342432552224/2353421111322212322003553103132002515013313422452222434
@chr2_177905795_1_0_1_0_0_2:0:0_0:0:0_b87/1
GGCAACCAATGTGCTCTCTTATCCACCAGATAACCACTGTATTTAATATTTAGACCAGTAAGGGAACCGAGTTCAACTTTCTTACTTAAGTTCTTATAAGTCTATCCTTTTCCATACAAGCAAACAAGGCATTGTTTCTAATACACATAC
+
354132423222242052232222018741332222222312421242203223234121.0223122541444215212322323224.532332743242.1230232102422233325.352422222112152223210332513
@chr2_69649119_1_1_0_0_0_8:0:0_0:0:0_b88/1
CATCATTGACCACTTAGAAGCCATCTCTTAAAGTAGTGATCCTGGCATATTGCTGGCATATTGTTATAATTGTTATATTTTATTAGCAGCTGTTAATCTCTTACTGTGCCTTATTTATAAATTAAACTTTAACATAGGGATATATGTATA
+
02225211462/624242222423254322433221212,44330223042311232232251432355024205.4224210122/6021165101445754432243522/123342203234-635255111542211432223323
@chr2_39904121_1_1_0_0_0_4:0:0_0:0:0_b89/1
ATAGGAAGCACTGAAGCACCAAGCTCTCCAATCCAATGTGTATTAAATTCATAGCAACGGCACCTTCTGCTCTCAAAGTACATTAATATTCCCTAGAATGCACACTTTTGAACATTTACCTTCAATTTTAAAAGTGCAATTATAAATAAG
+
24422313442223521221222535033143212225/41022052/2221026125231321312132223304034322342241203222412222/21203644323340/204622210354241213532223244322423/
@chr2_185091489_1_0_1_0_0_3:0:0_0:0:0_b8a/1
TATTTTTGGTCTAATTTTCTGGTGTAAAATGTTTGGACATACGCAGACAACATTAAATTTATCTATAAAATGAAGTAGAACGTTGTTAAATATATTATTAATCTGATAGATACAGAAAACCAAACCTAATAACTTAATGATTTAGGAAAA
+
132427302430256131023342152/30221322243720331735323026643012213030232203442021365622222222023322/22233343225022222143434442023223232151213121122541231
@chr2_137264788_1_1_0_0_0_7:0:0_0:0:0_b8b/1
GGTACGGAGTTCAAGACCAGCCTGGCCAACATGATGAAAGCCCATCTCTACTAAAAATACAAAAATTAGCCGGGCATGGTGGCGGGTGCGTATAATTCCAGCTACCTGGGAGGCAGAGGCAGGAGAATTGCTTGAACCCAGGAGGCGGAG
+
432/23223333102322211312434423312332401322306/402121123133202132373344442523414324622263322232223422225/-412224133325104222022221423153421343222111263
@chr2_168817378_1_1_0_0_0_3:0:0_0:0:0_b8c/1
CAGACTGACAGTGTCAGCTTCCCTTGGCAACTGGATTACAATGTAAATTCTGAGACCCCATCTCAGGACTAAGGAATGAGAATCTCTTGGGGGCTGGGACACAGGCATCCGTTTTAACAAGTCCTCCAGGTGATTCTAATGCAGGCTGAA
+
53174142542323533323221324222252212212430437221642221111243612200222213353322464312422202400222222143234343223214213521263232123427241/12322220225,286
@chr2_124055658_1_1_0_0_0_4:0:0_0:0:0_b8d/1
AGGAAACACTAATAATTTCTAAGGCTCACAAACATGCTGGCTTCAACTGCAGGATGAACACACAATGAAAGTATATATAAACCAATGACCTTTCACTATATCAACCTACCTTTCTTTATCTTTTTTTACCTATTCATTTTCTGAAAAGAG
+
441334-22417241144222410216.343402220234023325604220.32422251.742122222223/330.1823212434223814243115270252220030022314523102140.2/2523228122122283525
@chr2_133640256_1_0_1_0_0_6:0:0_0:0:0_b8e/1
AGTATTCAAATTTAATTTCCCCGCTTCTTTATTACATTTTGTTTTTTAGAACACATAACACATTAACAAGAATCCAAAAGTTAAAACTATATTAAAGGGTATATATTGAGTGCAGTGTCCCTCCCTCTCCTGCCTCTTTCCTTTCTACCT
+
03523132214223215220022222233222//4/4424840012.2505323244652313524/.22215544441542223203321/243326224354043.22312323251.03132611/305114542622244321343
@chr2_230694_1_0_1_0_0_5:0:0_0:0:0_b8f/1
AGAGGGGGTATTGCCATGTTGGCCAGGCTGGTCTGAAACTCCTGATCTCAAGTGCTCCACCTGCCTCAGCGACCCACATATTATTTGTATTATTGATACAACAACGTTCCATCCTTGGAGAAATGCAAACACAGAGGACAAATTATGTTT
+
2113.2032393234131355440220428032231524323462222302424215015221423226220224153334310215/226322452222/25423502221340522012215352202302320225522220/3232
@chr2_241925189_1_0_1_0_0_4:0:0_0:0:0_b90/1
CACTCAGCACACACCCAGGCACCCACTCCACACACACCCAGGCACACACTCCACACACACCCAGGCACTCACAGTGGGGGCCTCACTGCCCCCCACAGCAGGGTCTGGGTGCATGCAGGGCCCCGACCTGGCAGGTGAGGGCAGAGTGGG
+
2235222222422224222/32412621311422121420322124222200056/2361343423.422451332221415224426570121.302123/33212022603222535/133135433212033335114614224101
@chr2_164856298_1_1_0_0_0_2:0:0_0:0:0_b91/1
TGAAGTGACTTTTATGTAAGTTTAAATTTGTCTTTCTCAGAGATTATATAAAATGTTATTTATTTATTTATTAATTTTTGAGACAGACTCTCGCTCTGTTGCCCACGCTGGAGTGCAGTGGCACAATCTTAGCCCACTGTAACCTCTGCC
+
322435431221272/1/12248225220121222222140/222/01405231200110224012344202521413614302146224201343324322242482222852325202225223223/12133642102231223031
@chr2_135213425_1_1_0_0_0_0:0:0_0:0:0_b92/1
AATAAATATAATCTATCCGTATATGCATATATCTATATGCTGTGTTAAGTGGTAATGGGTACATTACAGTCTGTGAGAGATGGATCGCTCCCTCTGTAAGGAACAAGACGTTCTCAGCTGATGTCACGGTAGGTTTAGATTCTGTAGAGT
+
4200222141.3222602343452514214210424234342122.1122131222220322632522323222022222332613142152425203/23214/212413231304232542/03223242223122442403432212
@rand_0_0_0_0_1_1_0:0:0_0:0:0_ac0/1
TTAAGGTCATTTGACATCCAACAGGTCCGAGTGTGCACACTGAAAGCACTCCCTCTGCGATTTTATCTTAGTCCTGTGCATTGAGATTGGCTGGCGATTCCAGGCTTTCCCTACCAGACATAAAACATTACTTTTACTTGGGGCCAAGCT
+
51413-321224322124341252533231224523124336213224132520322042433/44651233122204225222733225203225113312136242432413235145242521021322222136224141022-32
@chr2_118315983_1_1_0_0_0_2:0:0_0:0:0_b94/1
CACCGATAAAACTCTGCTGTAGCCCCTCAGGGACTCTCCACCACTACTATAGTCCATTGGCAACGTTTACTTCACAAAGTTGCATAATGAGCTCTGTTCATATGTCACATCTTCCCATAAATGGCTTGGTTCTGTTGTGCCCACGTGTTG
+
24323224511012282214314252/221014113222241223251/62223042333124323220022034225332322534233332242222326222242147422253122323212323223121522435230122234
@chr2_239398974_1_1_0_0_0_3:0:0_0:0:0_b95/1
TCCCTGGTTCGATAACAGGTCTGAAGACAAGATTTCAGAGGCGGGGGATGACAGCGGGAATATGGCGTGGAACAGCGGACCCCTCTGTATGACCCCAGTGTGCGGGGATAGCACACCTGTAAGCTTGAGCCTGGTTTCTCCTGGACTTCA
+
203124022142524412036561220645423210323/222212252322223143232254331004422204530422223/022130143436234330215004425232/122222204322245025142231221311217
@chr2_129361901_1_1_0_0_0_4:0:0_0:0:0_b96/1
CAGGATGTAACAGAGGTTATCTCTGAATGCTATCTACTTTCCCTTTATACTTTTTCAGAGTTTCCAAATGTCCTTCAAACAGAGATTTGGAATGTAGACCAAAACAACGCATGTATTTGGTGTCTCTCAATGGACAGGGCAGAAGAGGCC
+
102515314323222122354202233322105115126220221412.230342222444332/0317224335423/0321304244124633213220142425114024231.42346021552/.12333/22422234272222
@chr2_165811851_1_1_0_0_0_2:0:0_0:0:0_b97/1
AAATACATTTGTCTGGGCGAACTCCGGTGGAAAAGCGCCCCTGGCTGCCACAGCCTAGAGATCTTGGGGCTGCAGCCCTCGCGGCCTGCCGAGGGAGCAGGGGGCGCCCGTGGAACTGGCTCCCTGCAGCTCTGCGGCTACACGCCGACC
+
14223202331222402221552202.1122504520621422213200122151241243223223152242432/22232114233.324321/112132222225.24462343314562125322241252332/26420411252
@chr2_126287140_1_1_0_0_0_3:0:0_0:0:0_b98/1
AAAATGTGGATTTGTGTTTATGTCTCCCCAACACCAAAGCAGATTTTCTTTCTGTCATAAATGCTGACTGAAGTACCCATAATAATGAATCAGTAATATTTATATTATCAAGACCTACTTACTTATCTAGACTTACTCATGATGGCATGA
+
232230224134101234255131522/5413223252214223221202247532131/233350204041132044222/25322222233132123302-/2/2224-3135443331222322.42335212022144232.2041
@chr2_192738509_1_1_0_0_0_3:0:0_0:0:0_b99/1
GAGTGGGCAAGAATTTCTTTCTTTTTTTTTTTTTCTTTTTGAGATGAAGTAGTGCTCTCCCAGGCCAGAGTGCAATGGTGTGATCTCAGGCCACTGCAACCTCTGCCTCAAGAGATTCTCCTGCCTCAGCCTCCTAAGTAGCTGGGATTA
+
4124220203./05211212222232241/312112212250310522522212513322245244222231302212402222231364253332212/2211517221.221243323220.2/6322212221326345432/2211
@chr2_240060090_1_0_1_0_0_5:0:0_0:0:0_b9a/1
TCCCAGCTAATATCTGCCAATCCTTTGGAAGGGCAGGATTCATTTTTAAATATTTAAGAAGGAAAGTCAATAACTATATTTAAAAAATTATAGCCTTCTGTAAGTTGGAGAGAATTCAGAAAGAACCTCCCACTCAGCAGAACTCTGCCC
+
3132322130/26154/1263233042214412-23325310.2225523/2142134-33751223223123263212122222122131325422400142126227222.3123/21224322650224423205022332236250
@chr2_88974640_1_1_0_0_0_2:0:0_0:0:0_b9b/1
TCAACAGGACTCTCCAGCATGCTATTTTCAGGGGAAGTTTCAATATTAATATTCCTGATAGTTGAATTTCATTATCTGCACTGAAATTAGAACTTAAACCCTGGTTAAAATGAGGCTCTACTATTAGCCAGGCATGGTGGCAAATGTCTG
+
1243612652243152314221322132132435132222272/114221332466172142945/13203231616103120513.2162./020102/262326351253051333122432142421134/2332333263328334
@chr2_108366637_1_1_0_0_0_2:0:0_0:0:0_b9c/1
TTGATGAAGGTGATTGCTCTTCTCAACATGGTTCTCTTTATAAACTCTCTTCATAACCTTTCAAATAACTGCTCCCTTCTCTCAGCCCCTTGAGACTAAGAGTGGTTACATTGCCACCAACACTAGTTTCAAGCTACTGCACTATCTCTT
+
423233222250222264242310326/023201.22222/722222051.42223103324023320242/6225/112255121123311/41222202522133214233330042302154322,123442332232240120111
@chr2_156734613_1_1_0_0_0_5:0:0_0:0:0_b9d/1
GGTATTTCTTGTTCTAGATCCTTGAGGAATCACCACACTGTCTTCCACAATGGTTGAACTAGTTTACAGCCCCACCAACAGTGTAAAAGTGTTCCGATTTCTTCACATCCTTTCCAGCACCTGTTGTTTCCGGACTGTATAATGATTACC
+
24350440435204234433242223222364522123/2431324222523114141/24222314252232623531272433442301237135/262454515741433230021332/324.23104125212135315132243
@chr2_48761441_1_0_1_0_0_0:0:0_0:0:0_b9e/1
ATATTACTATTATTTTCATTATGGAGTTTCAGAAACTAGAACCAGAAGGGTAACTCATCCATGGTCACACAGCCACTAAGTGCTGGAATCAAGTGTTGAATTCAGGTCGGTGGCTAAAGTCTATGCATCTCTGTCACTACTGTCTACCAT
+
5511322/242163635322222223432212233/2453/45103443/420/5132452412240322142213-2323035355232232252534241432413242522.21162521040464122243524234322262210
@rand_0_0_0_0_1_1_0:0:0_0:0:0_ac1/1
GGGTAATCCCTATCTACTTGGAAATAGTCGTACTGTAGGGAGCAACAAGCAAGTCGAATCGCTATCGCAGGGACCGGAAGGACATTGACCCGTTCTCACTTGTATTTCCCTTTCAGAGATATTTCCTAGATGCACCTGTCGCGTTGACTC
+
2420212712222432331123222532322223413212501343.5/0321222234423/233422346624220522623245371151322142322402223543242311443522222532202526243321221242124
@chr2_35374154_1_0_1_0_0_8:1:0_0:0:0_ba0/1
CAATTTATAAAAGCATTATCATCTGTTTCTAATTATAATTTTTGTGATTTTCTATTTTATTCACTTCTGTCATAAATAAGAATTATAAATATCTTTCTTTTTTACATTCCTGCCAACTCTGTCTCATATATAAAGGAGTTGTCTTATGTT
+
22251532222242332226243632352/34212231230332254114223242434522012244226022223532/2.334364153162110212/140242203472520242232345522522130244423423320332
@chr2_139757474_1_0_1_0_0_2:0:0_0:0:0_ba1/1
TATAATTAGTGAAGAGAAATTCGTGAGAGAGAGAGAAGGGCTGAGACTCAGGGGACAAGATCAGGCTTGAAAAGAGGGAGAGATATGTTTTCAGTCCATTGGCCAACGACATTTGGCTCTATTGGATTTCAGTCTTGAATTTCTGAGAAA
+
32321520214221202.143122521326231344011441331354422/34455212422222244422001324321542623/53212422742521275203340/542121/2.222132231402140242525/4432521
@chr2_28723073_1_0_1_0_0_3:0:0_0:0:0_ba2/1
CTTTTCATCAAGAATAGTTCTCTCGGCTTTTTGTTTGTTTCTTTTGTGTCAGTGAACATCTTCAGCTGGTTTTTATGTATGAACAACAAACAGTGATGTTCATGAATCCCCTAGTTGATGATGCCAAATTTGATAACTTGGTCAAGGTGT
+
52/23033132533023254213253113252332223535423242013132-2302523255322322432243372325312333133023523213.525141344/35234253141022125222245433/123122002.21
@chr2_31791820_1_0_1_0_0_2:0:0_0:0:0_ba3/1
TCATATCTCTGCTGAGATTTACTTGCATGGTCAGTTTGTAAAATACATCTTAAAATTTTGTAATACAGTATTATTTCTTCTGTAAGGTATAATAGGAGTTAAATAATTAAATACTTTAATAATACTAAAAGGAAAAAATACAAACCTAAA
+
152/32515233222322211024234513220533423122120310434523220121112233423102122641245332423542234332533243304252227214412044331203623214522334425123212232
@rand_0_0_0_0_1_1_0:0:0_0:0:0_ac2/1
CTGGATTGCGTGTATGCTAACGAGTCCTGTTGGCATCCATTAGCCCGCCCCTCTTGTTTGCGATGTAGCCATATGTGCTTTATTGTGGACACACTTAAGGACAACCGAGGAATGGCGGTGCTGAAAATGCCCGAACGGTGTGCGAAGGTA
+
42512432241313423212431312/553163306141262341324211423212222221226325342261426453633124542321.0212/42744400232232554232412227044133023524664///4123541
@chr2_120908_1_0_1_0_0_2:0:0_0:0:0_ba5/1
TGTTCGTGCCCATTAAACAGGTAATTCATGTTTTCGAAAGATGAGCATTATCTCTCCTTTATCATTCCCAATAATACAACTCTGGAGTCCTGATCAGTGTGGCTTACAAACTGGAAGACAAAAACATTTCGAAAAAACCTAATAGCTAAG
+
22312223./222240242223222/225402232022225/223122331.2105213213243013444033/520423/22122214212223224240332213212525133222234451313421203122321347443434
@chr2_147247602_1_0_1_0_0_2:0:0_0:0:0_ba6/1
GAAATAGATAGTTTATTAAGTGATGATCTAGATGATCTAGAAGTTGTAAAAAAAATAAAATCTACAACAGGCCAAAATTTAACAGTGGATTAAATTGTAAAACTGGTGCCTCTTTGAGGAACTTGGATTCACTGAAAGAACAAAAGGCAT
+
3/2543254023432233.24225232202222122212064111321421330315103221611713212442234224222212521331222122232221417041246232.3244344222222231223222/311/24/50
@chr2_69073667_1_0_1_0_0_3:0:0_0:0:0_ba7/1
CTCTGAGGTGTGCACACCTGTACTGTAAGCAGCATAGACAAAGGCAGCTCATGTTTATGGGTGAAGCTGCAGTAGTAGCTGAGATCCACGGGAAGGACAGGGGCCGAGAGCAAGGAAAGAGAGTTAGGAGTCTATAATATTCTTTAACCA
+
2532122441313254022222424205342432446222362223222330053130212/3445263313020311235162-253403322122.20032522214433223021200220122552/24.3343111222220332
@chr2_118643581_1_1_0_0_0_4:0:0_0:0:0_ba8/1
CAAGCTAGCAGCTAGATAGCTTTCTGAGTACCAAGGTCAAAGCTTTCTTTAATGTTTCAAGGGAATTCTGTGACCTACCCCAAAAAGTTAAGAAGCATGGAGTTTAGGTCTGATTTTTCCACTGAGAAGTCCAATGTTCTCTAAAAACTA
+
24424/44/11221422231321332322123224240212024161432315/55551222506/2332183444104423-304/5423123123223422324455/12262332225225220344011.4321442212142224
@chr2_215648848_1_1_0_0_0_3:0:0_0:0:0_ba9/1
TCGTGTTTGTTGGCCACATAAATGTCTTCTTTTGACAAGTATCTGTTTATATCCTTCGCCCACTTTTTGATGGGTTTGATTTTATCTTGTAAATTTGTTTAAGTTCTTTGTAGATTCTGGATATTAGTCCTTTGTCAGATGTATAGATTG
+
232-21232510031144510.4232114223252264321/5433112321302502042313141322434251346242523/2.333-42222224327412142235443314.43114412622//356533120224142522
@chr2_101454156_1_1_0_0_0_7:0:0_0:0:0_baa/1
GATCAGAATCACACTTGAGGACAACAGTGTCTCTCTTCCATATCTCCTCCTCCCAGCATACGCCCAACTGTTCTTTACTTCACCTTGAAAAGGGCAAAAAGACCAATTTGCGGAAAACTTCATTTATCTTCAATCAGGTTAGCAGCTAAC
+
4352521243532432112123235/2211.12422222326220411324322/541244222324224435.46/022/344226022105434/46230444546.04222054222502224125353323402322..22134/0
@chr2_19846188_1_0_1_0_0_5:0:0_0:0:0_bab/1
TGGAGTCCTGGTGTCAGGGAGTCTTTATTATTCCACTTGGTTATTAAGCATACAATTGTTAACTTACTCTATACTTTTATTAGGTTGGTGCAAAAGTAATTGAGATTTTTGCCATAATGGCAAAAATCGCAATTACTTTTGCACCAACCT
+
342135214222/6421202232223350/2522143126/4522.34235221433222175242234205323334424212220214254332/0444632251222020952002/5/22318/421243340451453/3/4440
@chr2_143596130_1_0_1_0_0_1:0:0_0:0:0_bac/1
AAACATATTTGAAGGCTTTTAAAATGTGAGCTATTTGTCCAAGCTGTAAAAATCAAATTACACAAATAAAAAATACCCCTTTATAATTTTTATGACACGTGTGTTCAATCAGTTTGAATCAACAATTAATATAATATACATTGGTTACTC
+
6532154222143332433:22102412225353024304212520423222/23320204222122201220211210203231363320222044115332520223620223/3213254322342232/445062/2214106204
@chr2_197494662_1_1_0_0_0_6:0:0_0:0:0_bad/1
CTGCTTTGGCTAGAACTTGCAACACTTTGTTGAATAGGGGTGGTGAGAAGGGGCATTCTTGTCTTCTTTGTAATCTCAGAGGAAAAACTTTCAACTTTTCAATTTTGATTATGATGTTAGCTGTAGGCTTGTCATATATGGCCTTTATTA
+
424221612135221/4530/2/1/252200342/3/04422425712/623439414332342623213342.23343412421231-,212/1042231132220224024/212023216305284406344232222402042103
@rand_0_0_0_0_1_1_0:0:0_0:0:0_ac3/1
CTTGTTTAGTTGACTCAAGTCTCGAAGGTGAGATGCGAGATTTGCACTTATCCGGCATGATGAACCAAATTCTTAGATCTGGTTTCCGTTGGCTCGTAGCTACGCCCGCGCCCCAAGCAAAGAGAGCGTGTACGTCTTAGCAAACAGACC
+
641321221331222021531/3263242331512253433/4112214115323233321143164321214.44323412524210331222263104152224031101/332432/4/343233103/222243442572162622
@chr2_166858856_1_1_0_0_0_4:0:0_0:0:0_baf/1
GGGTATCTCTCTTTGCTTCAAGGTGTAAGTGAACACTATTTTCTCTGAATATTTTTATTGTTTGGAATAATAACAAAATAATGACATACATCTATTATTTAGTTCCCAAGAAAAAGTATATATTTGTTTCTATTTAAAAGATTTCAATTT
+
224523314421551153352.702042235652323216254222222222423534/434124321122053424552330155232243/003542424044224020502451302633242035112204252622121646262
@chr2_102748168_1_1_0_0_0_3:0:0_0:0:0_bb0/1
TCACTGAACTTCTTGCGTATGTGGGTTTGTAATTTTCAGTTCAGCTTGGAGAACTCCTGGCCATTATTTCTACAAATATTTTTCCTGTCACTCCCTTTTTCCCTTGAGTGACTCCAATTACATGTGTATTTGGTGACTTGAAATTTGCCC
+
22225407242222303304/31332442335124222316262/224323/430211222422245224542314422452203225/3224524316253212223104020510114153022441213352033133111423.21
@chr2_52529221_1_0_1_0_0_3:0:0_0:0:0_bb1/1
ATAAGCAGAAGATAACCTAGTTTACATAGGTGTTGCTTAATTGTTCTCAATAAAATTTTATAATTTTCTGGGTAGAATCCTCACACAAGGTCTCGATTTATATAAAGGTGCTTGTATTGTTCTGCTATTTCTAGTGGTATTGTTATTAAT
+
312333472302124200233463002560026.2115225222122225112./431020222201221422222.514313220304.41024432324233356/533222432024124126423023324222405212241531
@chr2_127623137_1_0_1_0_0_5:0:0_0:0:0_bb2/1
ACTGGGAACAAAAAGAGGTTTAATTGGACGTACAGTTCCACATGGCTGGGGAGGCCTCAGAATCATGGCGGGAGGTGAAAGGCACTTCTTACATGGTGGCGGCAAGAGAAAGATGAGGAAAAAGCAAAAGCGGAAACCCCTGTTAAGCCC
+
5311736222032222123212/50304132220513452.15138522222323136243523/52435222313422325222322584127110554503111222324222.113222534222634243413232/22:120522
@chr2_164837169_1_0_1_0_0_3:0:0_0:0:0_bb3/1
GAGCATCTTGGAAACACTGAGATATTATGTATCAGGAGAGTATATAATTTTTTTTTTTTTTTTTTTTTGAGACGGAGTTTCACTCTTGTTGCCCAGGCTGGAGTGCAGTGGCGCGATCTTGGCTCACTGCAACCTCCACGTCTCCGGTTC
+
2353150222232362221042413225334422334342226222723532133232232620221446512122/222524524322221222151224/32.2524/3322020211422223221534160111142245022142
@rand_0_0_0_0_1_1_0:0:0_0:0:0_ac4/1
GCCCGCGTAACTTCAGAGTTCGAGATGCGAGTGCACAGGGAGTACGCGCTCCTACGCGCGCTCATCCCAACGGTGCTAGCTTTACTAACACACAGCAATGCCACTTATGGATCGGCTTTGACGTACACTTCCCGTAACCTGTAGTAGAAA
+
35242423433122322621832524420025662133233255221422320232232.53428432343232242/521112424222243421020122231334/222241103224003/2301423442614222432322321
@chr2_114405913_1_1_0_0_0_1:0:0_0:0:0_bb5/1
TTCCAATACTTTTTTTTTTTTTGAGACAGAATCTTGCACTGTGGCTCAGGCTAGAGTGCAGTGGCGTGTGATCTCAGCTCACTGCATCCTCCCCCTCGTGGGTTCAAGCGATTCTCCTGCTTCAGCCTCCCGAGTAGCTGGGACTATAGG
+
2204442142625/1212122143202112541/140221311351316423220/21342122320411123//5/242/32225322225242024530523041333/621516243336242212420152202704412342442
@chr2_214873539_1_1_0_0_0_3:0:0_0:0:0_bb6/1
CACTATAGGGGTACGGGTAAGGTTCATAAACTAAACTCAAAACCAAAGTAGAGTTCTACTTCCAATGAATAAAACTATGCCTGAAAGGGCAAAAATGATCTTCCCATAATTAAACTGCTCCTTACAACAGAACTCAATACCTTTTCCAGG
+
34403425212203012223/21424264224346423234423432122322132523256333110312411422241742224410304032222221146/0113412224331632442521.252113/6//252425220213
@chr2_141615239_1_0_1_0_0_2:0:0_0:0:0_bb7/1
TGTATAAAGTAGAATATAACATGTCTAAAAATTTCATGTGATCTTTTACAGGTATCTCTACAGAGAGAGTTTTTAAAAACCACAAAAAACATTTCTATCTGTATGCAGCTTTTGGTGTAATAGGATGAAAATATATATGCAATATAATGT
+
32332416223242224242222511322213010314233332600332222242/552360220013203246234121341502222233222225263024542202125234330322150262130243052050012442344
@chr2_59779980_1_1_0_0_0_3:0:0_0:0:0_bb8/1
TAGCTAATGTTAGGGTGACGATCTTTTAAAAAAATATATCTATTTGTATGCCTTGTTTTGAAATTCCGCAAGTACTCTCTGAAATGGACAGACTTGCAAAACAATTCTTATAAAGGCCCGGAAATTGTGATTTACTTTTAAACTACCAGA
+
474331/53203552252022233352326332332224312634.162402522//152222311223211332223222223322033524223522312423221323534237214222662324224201122621552325340
@chr2_123693625_1_0_1_0_0_3:0:0_0:0:0_bb9/1
TATTCAGTTCAGGTTGATATAGGGCACATCAAATTCATGTCCTGTTCCTATTTAAGGCTGACCATGTGGACACCACAGGACCATATAGCATGCTCCAGGGTGGTGGTTTAATACAATTTCACAAAAATAACTGAATTCAGTGAGGTATTT
+
2223/5422.326123322034/7222342/23435/31222232212200622233702204142455320213042443612222342254/22022242225220542232254243252421225134264123524251434124
@chr2_211777079_1_0_1_0_0_1:0:0_0:0:0_bba/1
GATAAAAATTATTGAATAATGACGTAAGTGGGGATAATGGAAAAATCTCCCATGCAGAATAATTCCAAATAGAAATAATCCCAATTTATGTAGATATTCCTCCTTCAAGGATACAAAGCATAATTCCTCAATTTTCAGGTTTGCGTTGTG
+
24236/2512035213+132212322222205122232536/122124712022221/323415323042024.222123211037/21322122200232463223315520124624124500/223322202526425320233244
@chr2_136345449_1_1_0_0_0_4:0:0_0:0:0_bbb/1
TAGATTTAGTCAGAAAGGGAGAGACACCCTGAAACACCAGGTACATGAACAAAAAAGGGAGACAGACTGAGACAAAGTAGGGAAGACAAATGTAGAGGGAGAGGGGGAGAAAAATGGGTGGGGATACGGAGACTGGAAGATGGAGGGAGA
+
02251521233322110365023362264223056222/4020036503545523222130263222223/1031322222021-4734350362211252.2000222441453622211215243325532572/3223212002223
@chr2_104792397_1_0_1_0_0_4:0:0_0:0:0_bbc/1
AGATGAATCAAATCCTGGATTATAAAACAACCCCCATCAAGTTTAAAATAATTGAAATCATGCAGCATAATTTCTCTGATCATAAAGCGATCTGCTAGAAATCAATAACAGAAAGACAAATGAAAAATGTCCATACATTTGGAAATTAAA
+
045335.12062344122353346532183112213224/32323141.442222223322.4223224323225242122422324352053223252432322332242124024320206012221233.44452642232232622
@chr2_115453963_1_1_0_0_0_6:0:0_0:0:0_bbd/1
AATTTCCATTGTTAAAAGAGCCAATCAGCCATAGGCTCTGGATATAACAGCTTCAGCGGCAAATAAAAGAATTGTCTTTACGGATGGAAGGTGTGAAAAGGACTATTGCTTGCCTCTCATCAACTATCCCACAGAACATTGTAGTGTGTT
+
/313141332432212225220223524252224222/32222/2134242442131412-/3222522243/346122222031323402522.2213150652222204422/4414444224320/221230134392474122152
@chr2_194620710_1_1_0_0_0_2:0:0_0:0:0_bbe/1
TAAAAATTGACAGCAACACTCAATAGAAAATTATGTACAATTTAGAAGACTGACAGCATTTTCAGCAATTTAAATATTACTAGCCTTTACATAAGAATATTTTACCAACAACAGAGGTAAACACATTCTTTTCAAGTGCACATGAAACAT
+
0045343722222/6300332122222155210312215411222122234323432222323.2363/12262230/1222241132452722.4/332325324023232.32222/2232503342534140503263/44116/52
@chr2_233780279_1_1_0_0_0_2:0:0_0:0:0_bbf/1
CCACCTCAGAAAAAATAAATAATTAAATAGAGCAGAATCTGTCAGAAACAAGAGGAGACGTTGCCATGCGCACTCCACTATCCTACAGGAGTGGAACCCAGCAGGAAGATGGGGAATCAGAAAAAAATAATTAGGTTGGATGAAAAGATT
+
2333235244241631-221441162432142/1222432251443231334122041322402/150.33212215346302263121244222312022322101022452/25012225242124200532222332,224222223
@chr2_232418466_1_0_1_0_0_3:0:0_0:0:0_bc0/1
TCCCTGACAATATGTAGATGCTCATCGTTATGGGCAGAATTGTCATCCCAAAATTCATAAGCTGAAGTCCTAACCCTCAATTAGTATGATTGTATTTGGACATAGGATTTTTGAAGAAGTAGAGTTAAATGAGGTCATGGGAGCGGGCTC
+
166333224233252142531234240225026343522223122/2422/625235224/323222581321213242.43332262323232/1314225324/21346012654231222642542284343120122424222322
@chr2_108037149_1_1_0_0_0_1:0:0_0:0:0_bc1/1
CAATTAAACCTCTTTCCTTTATAAATTACCCAGTCTCAAGTGTGTCTTTATTAGCAGCATGAGAATGGGCTAATACAGACAATAATGGTATATATTTATGGGGCACAATGTGATGTTTTGATGTATGCATACCTTGTGAAATAATTAAAT
+
111233323322542024334312351042722531243232120562233254327221072203223110324111222121335354222021045122321324723322331.2324514/6344112222126212223102/2
@chr2_124851877_1_1_0_0_0_1:0:0_0:0:0_bc2/1
CCTCTCAGCCCAGAGACCCTTATGCGGTTCACCTGACAACACCATATCAATAGCCCTGACAAATACTACTATTCTCATTTTCAGATGAAGAAAATGGAGTTCAGGTAGATCAACAGAATTACTCCAAATCGTATAATTTTGGAAAAGGAG
+
30/32222230263122110342222214322320224211052222033222333021312335020032131162220014225343320522333221223142325330/323/12213622721532222223222251266273
@chr2_74725006_1_0_1_0_0_2:0:0_0:0:0_bc3/1
GTGAGGAGTCCAGGGCCCCAGAGCCCAGGATTGGCGGCGGCTTTGTCTTCAATCGTCCACCTGTATCTCCTTGTCTGACAGGTGGGGCCGGGAGTCAGGGCCGGCAGGGCCGAGGCAGAGGCCGGGATCTGGAGCGCCTTCGGTCAGTGC
+
5343523031421/520721334302011422/22243/323/5403200151122314522420325223424320/4212421222212023414233342021302244242453205237403653212266/22./122253274
@chr2_230355821_1_0_1_0_0_1:0:0_0:0:0_bc4/1
CCAGGTTCCTTCTCAGCTTGCTCAGGTCTCATCATAGGTTCTCTCGGGTACTGTGCTCCGGCTCTTCAAACACGCTGGGCATATTCCTGCATCATGACCTTTGCACATTATCTTGGTCCATTCAGGCTGCTAGAGCAAAATACCTGACAC
+
24224241242213225062323016321821-2/2//2002234347252435/33352344030242422324212222222162231253032435422332322252222224153302223223613321252325236236124
@chr2_117589960_1_1_0_0_0_6:0:0_0:0:0_bc5/1
CTATATACCTCAGAAAACTGAAAAAAGTATCTTTAACAAAAAAAAAGCTCATACATGAATGTTCGCAGGAGCATTGTTAATAATATCCAAAAAGTTTAAACAATCCAAATAGCTATTATGTGAGTAACAGTTAAATACAATCTGATACAT
+
/011132332232/32235311341320240/1341530252353227331/234223.121/425262522363322/22242244122215231223433224223521223.60242221321040142367224024512322422
@chr2_30817627_1_0_1_0_0_4:1:0_0:0:0_bc6/1
TGCATAATTAATACTTCTCTAGGAAACAACAATCAAGCAGATTTTATTGGATATTTTTTAAGGCATCTACAAAGTTTATGCAACATTTGAATCCTGCTGTATAACCCTCAAATATTTTACCCAAGTATAAAATAAGTATTATTTTAATAT
+
6/2223232521/223212223122229251433336103420362212224202231324/434420226233422235/2634232232345/232401.22/112221332121122451308/25222331463242432652312
@chr2_31558104_1_0_1_0_0_4:0:0_0:0:0_bc7/1
GTAAATACTCAAAGAGTATTTGGAATACAAATATTCCCTTCAAAGAGGAAGGGAAAGAAATCTAGACCATTGTACGTGTTCAATAATTGAGTTGGTTGGATTTTTCTATTATAGAGTAATCTTGCTTTATGCAGCTTCACAAAATCAGAT
+
20332521220142243614/131233222333222222322224435244132242334205224221022226332224224403/33440353022323202/232122353672042422223224/12224252220232423/4
@chr2_160435518_1_1_0_0_0_3:0:0_0:0:0_bc8/1
TTGATGTTTTCAAAAAACCAGCTGCTGGATTCATCGATTTTATGAAGGGTTTTTTTGTGTCTCTGTCGCCTTCAGTTCTGCTCTGATCTTAGTTATTTGTTGTCTTCTGCTAGCTTTTGAATTTGTTTGCTGTTGCTTATGTAGTTCTTT
+
5346.2312602/4731224222231.0332223445322/2024132422332152.13237522324215532226.32222222034122/220225324340/22231142141234/52523//421742234242222332211
@chr2_151525746_1_0_1_0_0_3:0:0_0:0:0_bc9/1
GATCATCTGAATAGATACAGGAAAAACATCTGACAAAATCCAGCATCCCTCTATGATTAAAAGTCGGCAAAATCGGCATACAAGAGTTATACCTCAATGTAATACAACCCTGGGAGGAACAAGACAAGGATGCCCACTCACACCACTCCT
+
32/24422212241113323540224453/4211120222333322132223/2442233215422332:22202834324322311/52523112211.12424441422202425330240212411222221311234422212222
@chr2_96103340_1_1_0_0_0_3:0:0_0:0:0_bca/1
CTTCAGTCTGTTGCCCCTGTTGGAAGTGAGAGAGTGAGTAGTTACTGGCAGTGTGACACCATGAGCACGCTCCTAGGCTAATGGAGCTGACTGAAGAGCCCCCTCCAAGACAGGTTCCCTGCAGCCCTCCCCTTTCTTTCTTCTGAAAAT
+
2142512222212222224110612211423032422232122334246253252242024622123433121124323241115442420210314244323231102426/22/2432622123421522235224232335421101
@chr2_37681379_1_0_1_0_0_4:0:0_0:0:0_bcb/1
CCCACAACAGTCCCCAGAGTGTGATGTTCCCCTTCCTGTGGCCAGGTGTCCTCATTCATGGCATGCTAAGTTTTCAAGAAAGGAGGTATCCAAACTTTGGATATAATATGTTCCCATTTTTGTACTTTAAATATGTAAACATTCTTATAT
+
2114422342054222222321213/52/042233262222215224232112324222220/2213201425233364222-5223224311231234333441241323143023242/23143461320583/5402224226532/
@chr2_107958854_1_0_1_0_0_4:0:0_0:0:0_bcc/1
ATTACCCCAAATGGCTTTAAACAACAAACATTTATTATTGCATAGTTTCTATGAGTCAGTAATTTAGATGTGGTGTAGCTGGATGTCAATGGTACATTATTTTGCCTGAAGTTGCAGTCAAGCTGTTGGCCTGGCTGTGGGCTCATCTGA
+
3222522/23/92121322432013112223232423.5533462222210143642304314211032612222241125/.5314102/2323/3252/3202123342234417020033521440212512592422202053420
@rand_0_0_0_0_1_1_0:0:0_0:0:0_ac5/1
AGCTTCCGAACTCTGACGGGAAGATGCTAGGCTGAGCTGTCCGTGGAAGGGCATCACTTTCTTGTGGTCGATAAGACCAAAAGTATACTTGACTGAAATAAGACAACACGGAAGTGCGATAAGGGGCGAACGTTATGGAGCTTGATCTTA
+
225223223252222212/2222022043502230333200533/262.222///13732344/365424353012555200451224221221230360221153235232351322123132223422334,20300/0131121522
@chr2_127201893_1_0_1_0_0_6:0:0_0:0:0_bce/1
TCAGGAGCCAAGATCTGTGGTGGCACACCACCACCTGAATAATCTAACAGTGTGGAAAAGGCTTTCCTCGTTCAGACCCAACTTCCACCTCCAACTGCAGTCTTAGGCTCCCCTGCCCTATCTGTAGGGGAGAAACATGGCACCTGGTTC
+
52142211351246120212022244432160213251/14216242-411203//221102344232423022302440224922022145247002442531363025222/4202464212423020242225232323142222/3
@chr2_229345311_1_0_1_0_0_3:0:0_0:0:0_bcf/1
TAGAAATGGGAGTCTTTCCATGTTGTCCATGCTGATCTTGAATTCCTGGGCTCAAGCAATCCTCCCACCTCAGCCTCCCAAAATACTAGGATTACAGGGATGAGCCATCGCCCCCAGCCTCAAGCTTATATTTGAGATTTTCATTCCTTT
+
11435022322521/1542302225424422243141251343214441132/2/2565321350225341232051333732223222223322524/3220222333101542113321632/3336542222442443030221233
@chr2_35579926_1_0_1_0_0_5:0:0_0:0:0_bd0/1
GAGACAATGCTGGGCTTGTCACACTCCAACGATGACACAAAAATAAGCAATCCAAAAGAGTATAGAGATTTTGTTATTTCTAAAAGAATAATTCCAAAGATCAGTCCATGTGGAAGTAGATCATTGTAACCATTTTTACATACAATTAGT
+
42320122225252320223422223434250242223242242222013/226322/712216222352342224524425201422/032133/4262012131102222226.25122332042-2222223224232244523624
@chr2_134183007_1_0_1_0_0_4:0:0_0:0:0_bd1/1
AGATCAGAAAATGAGGGAATAAAAGATTACAATTATAGGGAGAGCAATTCAGGCCTAGATAACGCTGGAAACAGATGCCCTGTGGCAAAAGGGAAAAAGAGGGCAGAGCAAAAGAAAGATAAAAAGAAGTGTCAAGCAAAAATTACTAGA
+
5233322061.23224503502/322522352634172143222222352621222523205352624333524522/04032264217222402322524402012133322424.205352210222432322012242232553040
@chr2_111333696_1_0_1_0_0_2:0:0_0:0:0_bd2/1
GGCTCACACCTGTAATCTCAGCATTATTTACATGTAAAGACGAAAAATACCCTTAAAACATCTGTGGAAAAGGTTAAAAATTGCAAGCCATACTAACGATTTGTAAGAACTTTAGAATTTTTTTTTTTTAAGCAAAGGCAGCTCCCAAAG
+
401254432242202240222762223252323/240322322330.4332234032423232133-2232214.5422221320401022322221233423233222221243152215552247013/53223423053423/2352
@chr2_98193017_1_0_1_0_0_3:0:0_0:0:0_bd3/1
CCCTATACACTTCTCTTTTGTAAGCTCTATAAACTTCTTAGTACCTTTCTAATTAAATAATAAATACAGGTGAAGTACTCATGAAGTGAAGGCAGTATAGCTCAGCAAACTATCTCACATCAGCTTGACATAATGGAAAGTCACCTTCCT
+
4222134325652012110/42336/2153548220224122223104242225141232302240021332625310320212302223133150125511233121.213223635231243222/1322213420537122216222
@chr2_132646298_1_1_0_0_0_3:0:0_0:0:0_bd4/1
CCTTGTAGACTTTGGATGTTAAACCTTTGTCAGATGAATAGATTTCAAAAATGTTCTCCCATTCTGTAGGTTGTCTGTTCACTCTGATGATAGTTTCTTTTGCGGTGCAGAAGCTCTTCTGTTTAATCAGATACCATTTGTCAATTTTTA
+
0315123046422231/3432443232212223241223313412122252543114222421/21241222133342231355243323424252221333243323232252252221244052232252002045112641010502
@chr2_192417641_1_0_1_0_0_8:0:0_0:0:0_bd5/1
TTGCAGTGAGTGTAGGTCGTCCCACTGCACTGCAGCCTGAGCAACAGAGTGAGACTCTTGTCTAAAACAAAACAAAAAACAAAAAAGATAGAGAATGCACTGAGCCAGAACACAAGAGCTATCCTTCATGTGAGCAACTGACCAGAATCT
+
.502323222224/232133216122.12454032230215//214602/23212102242302340123222132222472432232222243-342224121363446214023172041/202124221224200325612250120
@chr2_151890931_1_1_0_0_0_4:0:0_0:0:0_bd6/1
ATGGGACCACAGTGTCCAATTCAGCCCATTAGAATGAATAGGATTTCCCCAGGAGAACTTCATTCACTCTAGCTTGATGGCATTAGGAAATAATTTCAGCTTCTAGGCAGTATATTTTCCCCTCCCCCATCTCCTTTATTGCCATAAACA
+
-022/2133024213/5221424452252/2252222233625225222030524234212123342552116410329432732124222132/4442224631012.3224212310133222232102254312223202.21.431
@chr2_110612453_1_1_0_0_0_5:0:0_0:0:0_bd7/1
AAAATTCTTTTAAAACAGAAGCTTATATACAACTTAGAATCTAAAACCAATAGACTTATGGGAAACCTTAAAACTGAACCACAACAAACAATAACCAAAGTTTTAATCTTTTAAAAATCAAGTTTATTGAGGTACAACTTTCTTATAGTA
+
341123321322264213261423/043154214243341334652222/1132644935225444232713212210112633220322231445244431632320342122022206350.25453223514122022232323222
@chr2_212893496_1_1_0_0_0_3:0:0_0:0:0_bd8/1
CAGTTACATCCTGCCTCCTACTTCACTACCTCTAGAATGTCCCTCTCCTGCCCACTTACTTTTTGCAATAAATATTCACATTTAGACATAAATTCCTTTGGGTTAAGTCTACTAGGCTCCATATAAAAAAGAATGCTCTCAAGGGTGAGC
+
422354.4262225323322/3572/2056324221122212125422312442231123352.12343232125536233262311325/3542121212331235545/4277/330152.271433463222240204213552331
@chr2_203508188_1_0_1_0_0_3:0:0_0:0:0_bd9/1
CTACTTCCTTTTCCAAACTACTTGAAGGCAAAAATAGCATGCTTGTCTTTATACTATATTTTGAAATTTAAATTTATTTTTTTAAATTACGAGTGCATAATTTAAAATGTCAAATAGCACTGAACTTATTATCAAATAAAATGTTCCCTT
+
13341136321221512323232322233541243342242422643522212/54.3412/31/241222524104431211134.553210232632421200335422252.23341/22/42043411424/05456035241243
@chr2_124228680_1_0_1_0_0_1:0:0_0:0:0_bda/1
ATCTTTCTGTATTTGCTTTTAAAGTTCTTGTGACATTGAGTTTCAGGGCTGTGATTCCTGGGTCTAAAAAGGATACCAAGTGCTCCTAAATCTTAAACACTGACAGCAATTAAAGCCTCATTTTCAGGCCTGGTAGCAAATTCCAATCAA
+
332/2222222412445/3121401/6224163256072521273213330152233321253233125344250320221126357343223224173424122220/03332032506224235/05022511462222322.22124
@chr2_117955071_1_0_1_0_0_4:0:0_0:0:0_bdb/1
GATTAGGTAAAAATATAAATAACCTCAGCTTCTGATAATTCTCATGTTTTCAATAAAACAGCAAAATTAACTTAAAAACCTTTTAAAAAGTCATATAAAGAAGGATTTATTATTATAAACCCTTACTATAAATCAGTCAAGTTGATGAAC
+
433132422322652302331212386222122221202412320333312442322212141632312221511/2303434221202412232036442632120203/2233/4324322423303432323313111432222434
@chr2_172229892_1_0_1_0_0_3:0:0_0:0:0_bdc/1
CCTCTGTCAGATGGGTAGATTGTAAAAATTTTCTCCCATTCTGTAGGTTGCCTGTTCACTCTGATGGTAGTTTCTTTTGCTGTTCAGAAGCTCTTTAGTTTAATTAGAACACATTTGTCAATTCTGGCTATTGTTGTCATTGCTTTTGGT
+
2322232122533/5221264234536332202223242572032224334431523440145420243222233223443201343335322432322./8421.3425540222415235/230025212221223/462363242/2
@chr2_114578656_1_1_0_0_0_1:1:0_0:0:0_bdd/1
AGGCTGAGGCAAGATAATCACTGGAACCCGAAAGGCGGAGGTTACAGTGAGCCGAGATCAGGCCACTGCACTCCAGCCTGGCCACAGAGTGAGATTCCGCCTCAAAAAAAAAAAAAAAAAAAAAAGTTCTGATGTGTGGGGAGGAAATAG
+
432/33222222421221112712/22432203232122604223229322352512212413411125113412522-246222343/363544521241424522342253621/123230212122024342422532325422116
@chr2_145282347_1_1_0_0_0_2:0:0_0:0:0_bde/1
AAAGAGGCACAAAAAGAATCACAGCGAGGGAGAAGAGTGGATGTTAAGAAACAAAACAAGAGATTGCAAAAGGGAGATATCAGATAGAAAGGAGAACGTAGGCAATGCAACTGGGAAAGAATTTCAAGAAAATAAGGATAAAGGGCAGGG
+
2443213233132102313322/21110/415,244395022312221214220265632432/3161122425230213.25262221323202132416122200031254272251323/22632235-345/11135323112321
@chr2_100534312_1_1_0_0_0_3:0:0_0:0:0_bdf/1
CTAGCATATTACCATTCGGGCCTATAAGTATTTGTGAAGATTTTTTTTCTCTTCCTAGGATTGTTATTTCTGTAATATTTTTATATAACGGCCATATAATAAATACCCAACAGAATTTTTTTGCGCACTGTTCGCAGGGCAGATAATGCA
+
405-3323338854214416322460.2231.3402204122321.23655225111605325175024624622323120220/2346040020534/30253/42/4422421254052/3633233632/52231211517753432
@chr2_187654853_1_1_0_0_0_6:0:0_0:0:0_be0/1
TTCAATTTTCTGCATTTAGCTAGCCAGTTCTCCTAGCACCATTTTTTAAATAGAGAATCCTTTACCCATCGCTATTTTTTGTCAGGTTTATTGAAGATCAGATGGTTGTAGGTGTGTGATCTTATTTCTGAGTTCTTTATTCTGTTCCAA
+
1322232122141420223522130320223222221263222243113233343-10252262323332515252411/236210517223203442333221402372751653435322433582023024300320/232046222
@chr2_76977690_1_0_1_0_0_7:0:0_0:0:0_be1/1
AGTGCAGAAATTTAGTTGTTTGGATTTTATAATTTACTAGAGATAACGACCCGAGGTCTTATGGCTCCCTATACTGCAGGGAGTTAACCAGTCTTAAATATAATTCAGCAAACTTTTTTTTAGATGTCATTCGTTTGTTTACTATGCAAG
+
3234444/62492245222733233523222424250522434223443343452344422143342232/2222104742222/2216224224342252125233.223334333421441237262341131222220321423234
@rand_0_0_0_0_1_1_0:0:0_0:0:0_ac6/1
GCATCACAATGCTTCATACCAAGAAACTGACCTTCTGTGGTACTCGGTAGACAATGTAGTGCGTTTCTACCGTCGCCCTTGAGAGGGGGTCGCGTTTATGTTTTTTAAAAAGCCGCGACACTCCACCCGCATTCGGCGCCGAATAAAGAA
+
0122324221243224.5/1522352222124220552333320325462232222124122734544421233222232255/013230025402224123424252344662641252512031232322220140262322532351
@chr2_85241594_1_1_0_0_0_2:0:0_0:0:0_be3/1
ATTCTGCAGACAGGTATGTGGCAGCAAGGCAGAGAGACCTTGGTTTAGGCTCCAACTTTCCCAAAAAAAGAAAAGCCCTTTTAAGGGAAGGTGATGATTTTTAATCTGCTAAAGACCTAGTCACTGAACTGTTGATTCTTTTACAGATGG
+
5061220123513222212222425146455/2223633551113223.320133132125113232245322213210234/1134412622151104/52025084338252/22142530112223153332221142100222222
@chr2_150225448_1_0_1_0_0_2:0:0_0:0:0_be4/1
GAAAGTGATACGTTTGAGTTTAGTTTTGGAATTATTAATTATAGGAGTTTGTAGGAATCTGAGCAGAGATGAGCAGTGTTTTAGGGTGTCCAGATTTGGAGCTCAGGTGAATGTGGAGGAGACCACCAGGGGAGAGTATGCGGACCCAGA
+
3244222211455314201203245/3103124242122232334625533434161321212102020412422333432122.112252242224235723252316224222622443.0422/5122603222333556020.353
@chr2_17819969_1_0_1_0_0_7:0:0_0:0:0_be5/1
GCAAACTCTCCAGAGATTTCCCTTCTGCCCTGAGATCTAGTCCCTAAGTTTGTCCTTGTTGACCGCTGATGCAAGAATCAGGTCACATTAGCTGCAGTTACTCCTTAGGGAAAGAAATAATCAAGGAGTTCGGGTTTGGGAGGAGAGAGC
+
2254020255222332232;5223128141323412146073532231242213223306231223222423131132422314320132121402222022522121552245213052312302/42317322162305233325.22
@chr2_100678790_1_1_0_0_0_6:0:0_0:0:0_be6/1
CCCAGGGATTTTTGGTTGATACTGTTTCTTCCTTTTCCTTTTTGCCCCTGTAGACATTTTTTTTTCATTGCCTCTGAACCCAACACAACATTAATAATTGGTATTCATTCATTCATTACTGGTAGACAGTAAAACAACAAGAGTATTAGT
+
232225553242231022253240423533015200/62326212343/2132125211232222202023342/0/2412323304235142275232251422222523253222224235322223322231230/32335121212
@chr2_31556690_1_1_0_0_0_1:0:0_0:0:0_be7/1
AGTAGAGTGGTCATGAAAATCCAACAAGAAAGTGCTTTGTGAACTAGAAATCACTGTGCTATTCAGAGGCATCGTCCGTCTGAGACACCTTGTCTTGCCCTGTTGTCTTAAAGTGCTTCCAGTCTATACAGTGAGATGTCTTGGTCTTTT
+
13/2241003301/20425313241432/20125222542203224322324241252142262452240022325342450222232234643234331312016225712335300331/5222/2142231272/2/2352225.22
@chr2_64915345_1_1_0_0_0_2:0:0_0:0:0_be8/1
TTATTTAAGAATAAAGGCTGAAAAGTAATCTAGGGATTTTAGCCAGTTGTGGAGGAGAATACGTTTTTGTTTTTTTTTATTTTTCTTTTTTTGAGACAGAGTCTCGCTTGGTTGCCCAGGCTGGAGTGCAGTGGCGCGTTCTTGGCTCTC
+
224243325201332232154322122341300132204222/022443204232522.3212204221/22362052212202247231253320203205/3312422243322362221403333422321423034-/52636121
@chr2_242530985_1_1_0_0_0_3:0:0_0:0:0_be9/1
GCTGAGTTGTGTGTCTAGTGTGAAGTGCTGTCCCCTCTCCTTGTTCTCAGATGAGGGCCAGCTTCCCTGCACCCTGCATGAAGAGCCCGGCCCCCCTGTTCACCCATGCAACTGCCCCCTGAGCCCCTCAGTAACCTTCATCAGGGGTCT
+
46144442244223242022522722233204632204/14341423432224220234351232203243822423240/220225233132114223/62122233012302472551254842243254322226124241220272
@chr2_163974741_1_1_0_0_0_6:0:0_0:0:0_bea/1
TGATAATGCTATACGCTAGCATTTACCAAGTAGTTATTGCTTATCCGATAATGTTCAGTTACTGACCACTGACAGATTTTGTTCCACCTTATTGAATAATAAGTGAGAAAAATGAATGATGGATATTTATAACATAATATCAAGAAAAAT
+
124213523244241522/28322/114202442222323426242/2253832350220342343420.121240433413/2318/125041/64233312212224032442222411732025121/3212433213242221232
@chr2_200562797_1_0_1_0_0_6:0:0_0:0:0_beb/1
AGAAGACTCAACTGTCCTGAATATATATGCATCCGACACTGCAGAACACAGATTCATAAAACAACGTCTTAGAGACCTACAAAGAGACTTAGATGACTACACAACAATCATGAGAGACTTCAACACCCTACTGACAGTATTGGACATATC
+
.22/003132/2022222322643326423622424323232462315/02/500./220012332/34/14542046215332222342150414313121463242.3/642032/22.535113334212432,2242262122324
@chr2_53921248_1_0_1_0_0_7:0:0_0:0:0_bec/1
ATGAGGAGGGCAGACAGAAAAGCAGGGCATGTTAAGTATTTATGTAACTAGAGGCAAGTTCAGAGGAAATTAACAATGATCTACAGGTTCCTATTAACAGAATTGACTTTCTATGTGGCTGTCTAAGAAATGACAAGAGGAACCTCAGAG
+
653067501212322554.11325114444520532214263324245224245401702431363312222221424134/6323224235622324342533220233450424134602425362212.312451252313432621
@chr2_231451123_1_1_0_0_0_2:0:0_0:0:0_bed/1
AAGTGAAGTTTATTACGTCACCCACTGTAGTCCGGCCCCCACATTAATTTATATTTGGCATCCTGGATTCAAAGTTTAGTATATTGCTAACTGCCTGAAAGGCCTTTTATGCCTTTTGTGGGAAGACTCTTTTCTGTTGGTTAATTATTG
+
2214230452543352242322/3331200342412122/1.6532422322323223222.06113124244722213243233/15034422211072332/01/63321222212222153222414342232.26222123011/4
@chr2_192526705_1_1_0_0_0_9:0:0_0:0:0_bee/1
ACCAAGACACACAATTTTCAATTCTCATCCTTGAGACAATACTCTCTCTCATCTATTGAGGTATTTTTAATTTCTCCAAATTATATTTCTTTTATACACCCTAGTTCTTTGAAGATACCGTTACTTTACTCATGTTAAATAGCTGTGTTA
+
3342332211322222231424320222224151422423110231.1432112.13323200422442222032102112/02212222226.2300432452654227742023220244226222.41322322443/151022334
@chr2_170146921_1_1_0_0_0_3:0:0_0:0:0_bef/1
GTACTTTCAAGGTTCTACTTATGCCAAGTTTGCTCAAGTCTTATTGTCCAAAGCAAGACACTTGGCCAAACCCAGAGTGGATGGAAGAAATGGACTCCATCTATTGCTGGCAAGAGCCTAACAATTTTTTAGCAACTCCCCGTTCCTAAT
+
473213224203304063445223242534224442.1313114253311.222252612512-44421443321322433423282024344432212441211005362233203212221022064032244.22220222/42421
@chr2_230775466_1_0_1_0_0_3:0:0_0:0:0_bf0/1
TTTCAAAAGGCAGGATTAAGAGTAGAGTACAAAAGATGAACTCTGCAATTAACAGTCTAGTTTTCTGAAAGGATTTTGAGGCCTGAATGTGAAAATCAACACTAACATTACTAATGACAGTTGAGAAATAATTAGTAAATAGGTCTGATC
+
32223122224323222521422234222203825/2245224312/3443304252242235635320223524223222313320332462/6.1225222312212233222232/2512522202432313.04323232125322
@chr2_206690462_1_1_0_0_0_1:0:0_0:0:0_bf1/1
TCAATGCATTTGTGTATTGGCCTTGCCCTCTGCTTCTGCTATCCCCATGAGAAGAATATGCCCTGTATTAGTCTGTTTTCATGCTGCTAATAAAGATATACCTGAGACTGAGTAATTTATAAAGAAAAAGAGGTTTAATGGACTTGCCAT
+
3225123/243115552/22332342212242423.3.231530/322323203204520/22423623420233232232120323442233242233531350233232222/42352222253214355243322213332201222
@chr2_225408116_1_1_0_0_0_4:0:0_0:0:0_bf2/1
TCTGAAACACGAGTTGCCTCCAAGTGTTTTGGATAAGTGATATTCAACCTTAGCAGATTTTTATTATCATAGCATCTGGGTGAATGTTAAAATACTATAGATTTATAGAATGACATACCTTTGAGTTATTGTACCTCTGTGATACTTTTC
+
5212213642012334443652123232512233012312252222.3202223625243514025302215252353336333348236/2328332410222323334222501032226/203133422102522322112126414
@chr2_115346952_1_1_0_0_0_3:0:0_0:0:0_bf3/1
TGTATATGCTTACCATGAGCACTTTTTTATGGAAAAGGAGCTCAAAACACATGCATGACAAAAACATAATCAATGACATTACAGAAAGGTGTACAATCTTCCCTGTAAGAGCAGAATCCACGTTATATCTGTTTGTCTTCATTTGGTTTA
+
35422613236213222211212201221522424336246443324221452546226421322234121523042571/447522430102130222233622122024222213214234312123222154211234120243321
@chr2_130065919_1_0_1_0_0_4:0:0_0:0:0_bf4/1
TATAATTATATTAAAATGATAAAATTTAATATTTTGATATATATGGTTCATATATTGTGGTATGATCATATCAAGCTAAGTATAAAAATATAGTTTCCTAATTTATATTCCTTTCTTAGTGTTTAATGGCAAATTCAGTTGACTACCATT
+
622232.12854225141023233222222140/034230220424226422451114422422821533312352223234144422020142132310226421213151210223240223221232262252/3033233203522
@chr2_219951118_1_0_1_0_0_1:0:0_0:0:0_bf5/1
ATCCATTTCTCCCTCCTATCTCCTACCCCTGTAAGGAAGTTGGTCCCTGTTCTGAGGTCTAGTGGTACTAGAAGCTGGCTGTCACTTCCCTTCTTAAATCTCCAAAGAGCTCAAGAGGCTGAAAGAGGGAAAAGACAAAATGCCCTCTAG
+
1021.43126221261327225322122231335235334202244252220351511111053013.43234322430121321222/55202545/2423224322242140370413634212412132323232202223102226
@chr2_235435603_1_1_0_0_0_6:0:0_0:0:0_bf6/1
GGGCGATGATGCATTCAACCTTAAAATTTAATTTGGGCAGAATTCACATTTTAAAATGTATTCTTCACATCCAGTGTTGGATATCGCAGTCTATTTGTTTTACCTTTTTTTCTATCTCTCAGTAAAGTTTTGTAGTTTTCATCATGTAGG
+
332322313242322620324522221440212521345212571055441246/13/242365125-2230332325231.433241/27424/21.2.2032034323423433425034332454/212226122201024113524
@chr2_144804042_1_0_1_0_0_4:0:0_0:0:0_bf7/1
CCCTGGGCTCAAGCAATCCTCTTGAATAGCTGGAACTATGGGCGCAAGCCACCATGGCTGGCTCATATAGGATCCACTATTGTATCAAAAATCTACATTTACTTATGCAGCACTATTAAATGAGATACAACATAAAACCAATTTTCTAAA
+
/2233334242411322612223223223032326.0435.2211/10012124432/213211422100226522454/4442260.22624461210331/3/310/423421120025233264123123425424333120/4222
@chr2_168122283_1_0_1_0_0_3:0:0_0:0:0_bf8/1
TGCAGTGTCCGAAATACAGTATTTGGGTGAAGAGGAGGAATGTGCTGAAGGGACACAGATAAACACATAACTAAGCAGTTCTGAGAAAGGTTTTCATGTGTCAGATATAGAGGGATCGGGGATGTACTGGCTGAGCTGTTTGCATGCAAT
+
35212/422331310452151240/3622324132241101243425.2222432121242322213223141/-2212221322423122110032250442234202322153/4722320231263422202223523233364422
@chr2_67935745_1_0_1_0_0_5:0:0_0:0:0_bf9/1
ATTTGCATTTTCCAAATTTGTCCACAGTGAGTAAATATCACTTTTTGAATTAGGAGGGAAAAAGATCATTAAGAACTCATTTTATTTTTGTAGATGTGGAATAGATTTTATCCTCTAAATTTTGGTGTTAGAGGTAGTATAAGCAAGTTG
+
62/33222113332/2/36232/3211406302223210140323212224/242514222463201521731561222/3222023632321152222402225033212225224143234232232/20/12144222435452272
@chr2_71698086_1_1_0_0_0_2:0:0_0:0:0_bfa/1
AAAGAAAACAGGCTAGGCGGGGTGGCTGACACGTGTAATCCAAGCACTTTGGGAGGCCAAGGTGGGTGGATTGACTGATGTCAGGAGTTTGAGACCAGCCTGGGCAACATGGTGAAACCCTATCTCTACTAAAAATAAAAATAAAAATTA
+
2.01124021/4343232023323141323133222121250062424203231220244222520/32434321113241413422320211321611222362421203232443222/35334123222226432225.04063013
@chr2_228420987_1_0_1_0_0_3:0:0_0:0:0_bfb/1
GTGTTTTAAAACCTGTATAGTGTTTTAGACTTGTTAAAACATTGCTGTCTAGTGTACATCTAGCTAAAAGTGTGGTTTATCTAAACCGTTTTACTAAGCAAGATGACTGGGAAATCTCTGCCCCTTTTCTGAGCAGTATGCCTCTTCTGT
+
1103002205213221320201240/1133023222312152622424440224323222154333213524022213025221223314322124430230421532312/122423253.356123123/42425//32031220.02
@chr2_47851051_1_1_0_0_0_6:0:1_0:0:0_bfc/1
TAGGCAACCACATCAAAAATGGACAAATGGGATCACATCAAGTTAATAAGCTTCTGCATAGTGAAGATAAACAATCAACAAAGTGAAGAGACAACCCACACAATGGGGGAAAATATTTGCAAACGACTCATCTTAGAAGTATTAATTACC
+
2425422013031714243244220413127467243326522223335/4422.32123224226234322022022032212151222233/22521247313222322223122238202/12513722242221234212422.24
@chr2_172399665_1_1_0_0_0_2:0:0_0:0:0_bfd/1
ACCTGGACTCTGCCATCAAGCTGAATTTGCTTTTAGCTGATTCTACCCTAGTCTCCCAATCAGAGCCCTGGAAGGCTGACACCTTGATACTGGGCTTGTTAGACCCAGAGCAGAGAAACCAGACAAGCCAATCTGGACTTCTGATGTACA
+
4/54223342235222222220304323412112244314222336223434324224054346242540323522314123204254311023.2412233513355353226420-25220304622246122202226215225212
@chr2_167019303_1_0_1_0_0_2:1:0_0:0:0_bfe/1
CTCTTTTTTACAGAGTCTCGCTCTCTAGCCCAGGCTGGAGTGCAGTGGCACAATCTTGGCTCACTGCAAGCTCCGCCTCTCGGCTTCACGCAATTCTCCTGCCTCAGCCTCCCGAGTAGCTGGGACTACAGGTGCCCACCACCACTCCTG
+
3233222204342222223.2222423042252255352313323322540221/3226533232.32122212506240424274512541/222223.132223432021222213/2121330241324212545135521325173
@chr2_216827587_1_1_0_0_0_4:0:0_0:0:0_bff/1
TGGGGCTACAGGTGTGAACAACTATGCCTTTTGTATATTTTGTAGGGACAAAGTTTAGCCACTTTTCCCAGGCTGGTCTCAAACTCCTGGGCTCAAGCAATCCATGTGCTTTGGCCTCCCAAATTGCTGGGATTACAAGCGTGAGCCACC
+
022302333221221201121526225522353432252221233616403322642/1162204432420222222542332/823254203222122425331243436.040142213134426223505/23/.361220332524
@chr2_116858739_1_0_1_0_0_2:0:0_0:0:0_c00/1
TTTAATTATGGTTGATTCTGGGTTACCTCAGATGCTAAAAAAAACAAAAAATGTTTTTTAGTGGAAAGAACTCAAGTTAAAAACTTCTGACTAAAAGTCAGAACCAGCAAAGTTAAATCCTGAGTTTTATCTCCTTATCCAGCAAGTGTC
+
412530320525.023024,1432174325424336162311342240302525534321352124510282/14124234323762020234050133514232274/21223204320/023534433261262222125234.053.
@chr2_227749696_1_1_0_0_0_5:1:0_0:0:0_c01/1
TGGTTACCTAGTGTTATACAGAATAGAAAACACAACCAAAACAAAGGCTTTTATGTTTGACATTTATTAGCCACTGATAGATTTTTTTCTATAAATTGTTTATTGATAGCCTTTGCCAATCTGCCTGTCAGTGTTTTTCTTGTACTTAAT
+
211122214234/23/2302423233312313443/122312/2224330413222201322202254225.023142401242/2132432212125143222220220/332112235/1132233227.31241222.163322141
@chr2_238733224_1_0_1_0_0_1:0:0_0:0:0_c02/1
AGGTCAGTTTTTTAAAGAGGAAAAAACTGCTAAAAGCTTAAATCCAAGATTTAGTTAACAGGTAGATACCCGCATTCTTCCTCTTGCTCTAGGCCAACATCAGCACTCCTACAGGGCATCATTTTCCTCTTTCCAGGCACGGGTACATGG
+
2205221734334363226352363213323222146446412452235331322532232216122123451/012524332415326222221532262023/253231230325132265122132541322422132+33362142
@chr2_141742575_1_1_0_0_0_3:0:0_0:0:0_c03/1
TATAGGAGAAGCATGATTACGGCAAATCTCTGATTCAGCAGCTAGATAAACAATTCTCTTGAAGGAGGTGTAAATTTATTCCTCCATAGAGAAGCATTTGCCACAAAATTAGAGTCCTATGGGGCTGCTCTGCTAATCTTGCCTCCAAAC
+
225111252211324222222344331/025324-02424024223344122312407/21343251252321132652313225122223242542131223454362-232/322234220222222/5552212/532002123632
@chr2_236993400_1_1_0_0_0_3:1:0_0:0:0_c04/1
TTCAGATGGAGTCTCGCTCTTTTGCCCAGATTACAGTGCAATGGCCTGATCTTGGCTCAACGCAACCTCTGCCTCCCGGGTTCAAGTGATTCTCCCACCTCAGCCTCCCGAATAGCTGGGACTACAGGCGCCCACCACCAAGTCTGGCTA
+
4410302/22020..3123422352212/1532342522232553254222441252414232401324346143454273252533725540122522221312522432322203231224/132412211632332.1201231355
@chr2_50655110_1_0_1_0_0_3:0:0_0:0:0_c05/1
AGAATTAGAAATAGGTAGTCTAAGGTCAGACTCACTTTCATTTTCCTCTTCTTTATAGGCAATCTTCTGATGCTTGCTTTTCCTGAAAGAACTCAAGCCGAAATTCTTTAGGGGGATTGTCAATCAAGGGAAGCGAGGATAAGATGAAAA
+
2122412230232213511256322301373245202322226533121523011343135022/0120422332210/43-234221224/22142522322312532413910020345243203222.2405552121225652142
@chr2_141373223_1_1_0_0_0_1:1:0_0:0:0_c06/1
ATATTATTGTATATGGACAAGTGTAAAGAGGTGAGGAAGGCAGGTTGAGACGGTATTTATCTGAGGGCATTTGTTCAAAGCAAATGGAATTTCAGGGATTGGAGGAGTTGACAAACAGCATTGTGATACGTATTTCACTCTAATAGCTAA
+
222.4532120512210243443424324365224312112213322//4237211252315012341452123533624133/312322222-322322556642452454222213232341171/6225208/4522423133212.
@chr2_60732661_1_1_0_0_0_1:0:0_0:0:0_c07/1
CGTTATTTCCTAACTCTCTTGCTCTGGCAGCCTGAAGAGCTGTCTGTGCCCTGAACAACAGCTTAGGGAGCTGGAGGAAAGAGAAGGAGGTAAGCATTTGAGGGAGAGAGGCCCACTGGGTTGGACAAGAAGGTAAAAGAGGGCTGGTTT
+
624354320041522143223242333302422254122228222221534423221342520122232434369254330322213233222136420.53342/32234136/27423/22211/35212113224/21223221524
@chr2_108225410_1_1_0_0_0_5:0:0_0:0:0_c08/1
GAAGTGAGATTAACGCAGTGAGAGAAAAGATCTTTCCTGTGAATAAGCACACCTGTATATTACCACCAGTGTATACACACTCTGAAGTCAATCTTTATTTTCCTCTTCTGAAAAGCACTGAAGGTGACATTTTTCCATTTCTGTATGATC
+
/5422236213225425323200214352202133215.2/0322232321120221144443222224256232222141244623423324242032101012501223122232133212522/023/5222232244142213216
@chr2_28953526_1_0_1_0_0_2:0:0_0:0:0_c09/1
CCTGTAATTCCAGCACTTTGGGAGGCTGAGGTGGAAGGATCGCTGGAGGCCAGGGGTTTGAGACCAGCCAGGGCAATACAGGGAGACCTCGGTATCTACAAAAAAAAATTAAAAATTAGCTGGCACGCACCTGTGGTCCCAGCTACTTAG
+
223202224400522423.3513122452250233432002231001234231.3//20436203212333233312.2212220232122514212/02113612214421/236123223124200511030222024322432-422
@rand_0_0_0_0_1_1_0:0:0_0:0:0_ac7/1
ACCAGCGCCGTCTTCGCCTACAACGCAACCTTCAATCCTCTTACTGGTTTAATATTAAAGGATATGTGACAGGCTGGGGCCTTACACGCGCGCATAAACACCTACAGAATCTTCACGCATATATACTGCTTTTCAGATCAGTACTTCATG
+
442522452122653/262234115325320245222331242422212063525246206522/22212/22422314213/33342326231514612124/4413435626453121454022330324/23366022222230022
@chr2_222826250_1_1_0_0_0_2:1:0_0:0:0_c0b/1
CGCGGTCCAGTCATGATTTTATGATATTTAAATAGTTGCTTGCAATCAAGTGCATAATATTAAGCATACAGTTCAAGTTTTGATAAACAGTAACCTTTATGACTAGCACTATAATCAACTGGGCTACTTCTGTCCTTATCAACTGCCATT
+
20164223223312222322222240224/23212251134162/011125422202324225212432230213/32112041422222412423214214232524363241523132521/23314221326220533233221521
@chr2_206355403_1_0_1_0_0_1:0:0_0:0:0_c0c/1
ATCGCCACACTGACTTCAACAATGCTTGAACTAGTTTACAGTCCCACCAACAGTATAAAAGTGTTCCTATTTCTCCACATCCTCTCCAGCACCTGTTGTTTCCTGACTTTTTAGTGATCGCCATTCTAACTGGTGTGAGATGGTATCTCA
+
03126222424461035135423132222203224355422325.313324413123200120534422211144321112404313232402221222232572.1043/022.254303220430/235430263-61222/602105
@chr2_209174956_1_0_1_0_0_4:0:0_0:0:0_c0d/1
CCTTTGTATAAATACAAATGGGAATGGTTTTTATCTGTACATTGAAAGTTAAGGTAGTACTTATTAAATATTTTCTTATGGATTGTCCTATATTGTTTCAGGCTGAGGAAAATTGGCTTTATAAAATTGGTTGAAATATCTGTACTTTAA
+
240625334056400342320/2.22223233212326543246562/1720252331260323/53226413/124642012142322272/12538362213326421033240/2.2320242452/20324.32323143222040
@chr2_186073339_1_0_1_0_0_1:0:1_0:0:0_c0e/1
ATAACTGGTAATATTTTGCAGTAAGATCATGAACTATCATCTGGTGACATAGATTCTGTTTTACTGCTCAAAGCTCCTAGCAGAAAGGGATGGTGCAATTGGTTAACTTTCATGGGTGGAGCTTTAGGATGGTACACCAGTGGAAAGATA
+
2413312212222032226201216362243021442442/022623/41344244/12122433231320221152/3562322332222212202241341222.213342325055215164342312247/21/020421332234
@chr2_232182910_1_0_1_0_0_2:0:0_0:0:0_c0f/1
AAATGTGTCTCCCCTGTAGAAGGCAGCCATGAGTGTGTCTATCATTTTCTCCAATCCCAGGGTCTCCCCTCCATAATTTAACTGTTGATTGGGATGGAAATTGTGCTCATATGCCTGAAGCCAGTAAGGTTTCCACCTTCTGTTGCTTGA
+
2112234132222342312244450340.3421541212282047328252274234201232332122223022322110375233322221321442025022622322202503426/41220102212232243222633345342
@chr2_133766089_1_1_0_0_0_5:0:4_0:0:0_c10/1
GCTACTTGTTGAGGTGTCTTGAGTTGCGTATTTTAAACAATAAATATTGGGTAAAAGTAGTGAAACATTAGAAGTATCCTTTTACCAACACTACAAGAAGGACAGTAATCACCGCTTTCATTTTCCTTGCCAGTGAATCTTGAAAGGTTA
+
433502223702202124441/212232414102232154221527223/6053212612.2231/21465233.73232145422431412111233120243142324244322213/024243514322342242025350/24330
@chr2_55970346_1_0_1_0_0_2:0:0_0:0:0_c11/1
GCTCTTGCCATAAATAGGCATACTGTTATCTTGGTAACTTTGCATCTCTCCCCTTAATATCTGCTGTTTGCTTTGTTTATGGAGCCAATTCTTTTAGACTAGACTTGACTTCATTACAAGACATTAGACGTAAAAATACTTTTCTATTAT
+
44304202334455502111322324114528224022/3223047222338330213/42242204221532.22302221211822212/43524432423340220/242322413221531642335/313143403222603437
@chr2_204767063_1_0_1_0_0_2:0:0_0:0:0_c12/1
ACTGAATCCAGCAGCATATAAGAAGTATTACACACCTTAAGAAGGTTTATACAGGACCAAATGAGATTTATCCCAGGAATGCAAGGTTGGTTCAATGTACAAAAGTCAATCAATGTAATGCACCATATTAACAGAATAAAAGATCATCTC
+
13532620232221221044021422332542202211436227220472232346122342322213124220230364674224252/6420/0302-232325422123122232222222302222.0110323224552222532
@chr2_130406042_1_1_0_0_0_6:0:0_0:0:0_c13/1
GCTCCTTCCCCAGCTAGGATTTGGAAGGGCCTGGATTAAAATGCAGAAACATGCCAGGCTTAGTCTGATAGGACATGATGCCTGTTACAAAATGGCGGACAGGTCGGGAAATGCCGCTGGAAGCAGCCTGGAGTCCTGGTGGTGCTCAGA
+
044226212113222223243622321222523136/145/0211344324/235710121332.4113/2222222222/52715024443222210126242354321144152344220242012141232212043,165242256
@chr2_41751412_1_1_0_0_0_5:0:0_0:0:0_c14/1
TAGTTGGTAAAAGTTCCTACAAAAGCCATTTAGAGCCTCTATTTAAAATCCCAGAAAATCAGGTTCTTATGGGCAATAGTGAATTATAAGAAAAAAATCTTGACAATCTTCTATCCTGGATTCATTTCCTTTAAAACGTAGATTCTTTAT
+
4612042213312325111214231221/250133414123101221452/146322153512242302521643241.21213232003154233531/224312253332031321534502220222211131/2521322521102
@chr2_230661605_1_1_0_0_0_2:0:0_0:0:0_c15/1
AAACTCCATTGGTTGAATATGAAGCTTTTCTTCTTATGTTATTATGGATTCCTGGTTTTCCTCATGAAATATTTAGTGTGTGTGTGTGTGTGTTTAAAATCATAATTTCCAAGGATTTACTAAGACTGTACCACTCCCCTGCCCTCTTTT
+
3233226432202341332224321217224404222042043324/24/0215223201021520223112033224346413465831414240231324/02440245522342227014324541524422204222223125222
@chr2_207254815_1_1_0_0_0_1:0:0_0:0:0_c16/1
CAGTCGTCGCTATGATTTATTAAAGCCAAAGAATAAAAAGGAAAATTAGCAAAGGGAAAAGGCACAATGGGCAAAATCCAGAGAAAACCAGGCAAGCTCCCAAGACTTCTCCCCAGTAGAATCATACAGGATGTGTTAATTGCCCCAGCA
+
303253542005532232520/11224151233222042123.30/302/2223851/323223272332132232214224225322125422221273041115022225/5322222222226712243252.34422221323241
@chr2_184575243_1_0_1_0_0_3:0:0_0:0:0_c17/1
AGGTTGTGTCTAGCAATTTTTTCTGGGAGCTAGGGCTTCAAGACTCTGACCAATGCCCTATCCTGTTGTGTCTAAGCTGGCACACTAGATGCAAGACAATGTCTTCAACACTATTCTATCTCCTCTCCTCAAAGGAAGGAAGGGGTCTCT
+
110331312/135212.320221322222123242724322222/1113221242144623722/2262302102.4/41124425/32002//32722233422222312625252221022333021/2/242124220426153.23
@chr2_146033022_1_1_0_0_0_4:0:0_0:0:0_c18/1
CATGCTTCTGCAGAGTGTATAGGAAACATGGCTGGAAAGGTCTAAGAAAGCTTACACTCATGGCAGAAGGCAAAGGGGAAGCAGGTAGTCTTTCTTACGTGGCCAGTACAGGAGGAAGACAGAGAAGGGGGAGGTGCTACACAATTTTAA
+
223301333124125340512/302336325042.24272/152-0234202251225425423122321334313223.2331222221331233210.2255510/222011303214422330202321232/4322232/430623
@chr2_222305974_1_0_1_0_0_5:0:0_0:0:0_c19/1
TGCCTCTATCACCTGGACTGGGGTGCAGTGGAACTATCCTAGCTCACTAGGAATGATATGGACAGGCGGCAGGGAAATACTGGGTAGAAGAGGGTGGTTCCCTGCAAAGGCCCCACCTTCAACACTGGAAACCTTGGGCATTACCCTAGG
+
3227222532241322654312.21213020253232/3422330251123432214341223333221242223320324422222232320220223512255/33442141412123542322442053061420432522442124
@chr2_111700399_1_0_1_0_0_6:0:0_0:0:0_c1a/1
CGCAGTGAGCAAAGATCATGCCACTGAACGCCAGCCTGGGTGACAGAGTGTGACCCTGAAAAAAAAAGGAAGGCAGGAAGCAAGGGAGGGAGGTCAAGAAAGAGAAAGAAAGAAAGAAGAAAGAAAGAAAGAAGAAAGAAAAGAAAAAAA
+
52421202032032362541/23224321125520223233221322227261032/44222213/-220211222434413422603151402322232002/3/2-2/0212245222333340014222252/122712402420/2
@chr2_48629779_1_0_1_0_0_0:0:0_0:0:0_c1b/1
AAAAAAAAAAAAAAAAAAAAGTTTATAGTTTTATGCTGATAAATCTGAACATTTAGATAAAATGAAAAATTTAATAGAAAAATTGAAAATCCAAACAGACCAATTACCATAGACAAATGAAAAAAGTTTGTCAAACACTACTACTTCCAT
+
223525434355323.22323635041222126/21120/32124230160322332/25013020424232323352522232202502452421424123122332231114242323201422242231212132232022100-50
@chr2_77387490_1_0_1_0_0_1:0:0_0:0:0_c1c/1
GTGAGCCATAAAGGTCCTTATGATCTTCTGATCTAGAGGCTAAATTAGAGATGCTGTGTTTGGGGGCATGTAAATCACTTCAGTGTTTTAGTGTTGAACTTATAGATTCCATATAGCCAAAGGACATTGTTTAATATTTAAAAAAAAAAA
+
3321253000221222243150011223322406203221033340363142225353/24352052425223404210232246102112144433323332/3412213442433232306203342531344422424423111232
@chr2_214073020_1_1_0_0_0_2:0:0_0:0:0_c1d/1
CTCATTCCTTATTCTCTCCTTGCAAAACCCACTGTTCTACTGTTTCGCAGTGAGTTTCAAAACCATGTAAGTACATTTACAATAGTGATAGTAACATCAATGACTAAAGTTTCAGTCAGTCTCTCAAAATTGAGAAAATGACCAAAAGGG
+
2212335454332442/4236142222203221212231241202321/2422..3324.04324223273473131/2246216/0316-321021232;2502232622525223223152632131522023222713131180524
@chr2_131997526_1_1_0_0_0_5:1:0_0:0:0_c1e/1
TATCCTTATTGTTATGCATGTGTATGTGAATATGCTAAGAAATTAATGTTCAAAATGTATTTACCAGCAGTGTATGAAATGTCTTTTACAATGAAACCATTTCTTTTGCAGCAACACAGATGGAGCTGGAGGCCATTAACGTAAGCAAAC
+
2314,33121/0132612422032234533124/2542473122053412313313213121124/329223102210254302242134363341352112224122342523504532543353222332224435311122522222
@chr2_101730866_1_0_1_0_0_2:0:0_0:0:0_c1f/1
TAAATATTTGTTTAATTAGCCCTTTCAGTAAAATAAATTCAAATAACCCAGTTGTTTAAACTCTCTTACAGGAAACTTTTTCCGTATGCTCCAAGTACCTGGAGTTTTGTTCACTGTGGATTCTGATCTTGAAATCCGATTACTCAAAGC
+
/421626503224/243/352352225124521241322104026225012422242.21234216/2/121321352212.2404225221250401322413232323122311310-12142232222054232125436.522252
@chr2_124813283_1_0_1_0_0_5:0:0_0:0:0_c20/1
ACAATCCAATATCCTCTGAGGGATTACTCCAACTTTCATTTCCTCGCGTTTAAGCCCTTCTTTTTAGCACCAGTCTCCATTATTTTCAGACTCCATATTTTTCCTAAGCCATCAAGAAGACAAAAGCCATTTGCCTGGCAGGACCTTGGT
+
2/2312523501615211123452652222353470731321202.120623315216124272322/34241124022/2722233/3224214524212342.50437400122402321035/222.50242032212034020202
@chr2_30140123_1_0_1_0_0_2:0:0_0:0:0_c21/1
CATCAGCATCATTGTGTACCTCCAGACAAGACACTTGGGCAGACACAGGAAGAAAATAAGCTGAGGTGTGCCTACTTCCCTTCTGTATAATTGAAGAGCCCACATCATAGAAGAGTTAAATGCCTTTTCTATAAATCAGAGCCTATATAA
+
333322224324502233433306133653714274544129253522435223642224332230/223522/312212462//631244230204242222012441124332.24322351413212223223/3232242252151
@chr2_152270409_1_1_0_0_0_0:0:0_0:0:0_c22/1
CCACCGTGCCTGGCTGTCAATCTAGAATTTAAAGCCCAACTCATACCATTTATGTAAAAGCTATAAAAGGCCAAATCTGTCAAAGAGTATCTCAATATGAAAGTTTACTTTTACCCTGTACCCCATTTCCCTTGTACCATTTCCTACTCC
+
260/22324256200403232442514028322342412321/23242222/15323042212235233331122214013572302242114/0322224655324341121232313/12146025423255567223425124302/
@rand_0_0_0_0_1_1_0:0:0_0:0:0_ac8/1
ATGCAAACGTATAGCCGGCTGAGGCTTAAGCACTAGGTCCACAGTATTTTGGTGGATTCGTCCCGAGTGAAAACCCCATGGGGCTTTTGGAGGCCCCCACTCGCGCAGTACAAACATCTCCCCCTGATCGTTCCAACGCAATGCCAGCCA
+
43623324232331522234215254324122242233232343351312-624252215.2423224320232633322233323302224/24314010245222132221521302036022053/651247223222215342231
@chr2_201768435_1_1_0_0_0_1:0:0_0:0:0_c24/1
GTAGTTATATTACAGTTTTACCTTACGAGCGATAGAACATTTGGTGAATAAGATTAACAAACCGGAAATGATGATACCCTCGAAGACACTCTCTGGACGCACACCAGTCCCACTGACTCATGTTACAAATTTAAGTTGGCATCCAGCTGA
+
51015/21432342234215224202201132211235602522144101432203302133212524214/24535242122522405211532222334204401432352322321422232.213120121321435413252322
@chr2_116366366_1_0_1_0_0_5:0:0_0:0:0_c25/1
ATCCAACATGAAATTTTAAAAATTCTTTTGTTAATGACAAGATGATATCAAAAGGAACATAGAATCCATATAAATTATGGTAGACAATAGTGAAGACATTGAAAAAGAACAAGAAAACTTAGGCATATAATATAAAAGGAGAAATATAAA
+
3432204524/235350524224234244523322212252333221202233/366112152325342134237224143423274317531152322323326433323222533322225421222222262513220423221533
@chr2_204478211_1_0_1_0_0_1:0:0_0:0:0_c26/1
TGGTTGACAGAACATTTTGTGTTACGTATATTTTACCACAATTTAAAAAAACAAAACAAAACAAATTAGTGCTATCCTCAAAGACCTGGCAACCTAAAATCCTATACTTTGCTAAGCAACCATTAAAGGAAAGAAGCCAAAACAAAGATT
+
12/42241253163122232212513208143303222223052222328052244222.23322220222232024232123412422222132223221202223001532111413625232222/22542.131252243242311
@chr2_239864083_1_0_1_0_0_2:0:0_0:0:0_c27/1
GTATGGATGGGTGGTACTGTGGCCAGGGAGCCTGCCCGCGGCAATGCCTTGAAGGAGCCGGCTCCTCCTGCAGAGCCAGGTGAAGCGGAGGAGCTTCGCGCTGCCCAGCACTGGTGAGGTGACGCTGGTGGTGCCCACGAGCTGCTCGTT
+
332224423314224123112532230233065223212224544400322252/354452243252335202242322/26201532522245412636220123321223/02235461232243/2541621322434531404154
@rand_0_0_0_0_1_1_0:0:0_0:0:0_ac9/1
TGTTCGAGCTCCTAGGCTTTCAATAACGGCGTGCAGATCGGGTGCCCGCTGGCAGTGACCAACGAGCCGTGAGCTATTCCCGTGGTTGACAGCCCCTTAAACCATTACCCCAGGTCGGCTCCACCGTGAGCTATTATTGCACCCTGTAAA
+
206522/1323222222/2.512213222220212282204262042112222100,222141224323522025222400325232440263/63325216132321224213.43223333342236216001302222204364141
@chr2_242329864_1_1_0_0_0_2:0:0_0:0:0_c29/1
CCAACTAAATAATGAAAAGGGGATATTACAAAGATGCCTCCAGAAACCGAACCTCAACAGGAGGCCCAAACAACAGATGGACAAGACTTGAATTGGAATCAGTGGTGTGGAAAAATAAACAGATGCATTCTGCTAGAGATAAAAATGATG
+
0232725324222525352222102/4424022352241//24541200632253324412232555432152.3125324422124422021230620238621322510725725521624413212224014204101224424231
@chr2_223116677_1_1_0_0_0_4:0:0_0:0:0_c2a/1
TCATGTGTCAATGTTACTCTTATTTTTTCAACCATTAAGTAATGTAATAACCATCCTTAGCTCAGAGGTAAAAACAGGCAATAGATCACATTTGGCTGACCTTTGGAATAGTCTGTTACATCTTCAATTTGGAGGTATTGTTTTGTCTCG
+
1202222312425222024/0223522311204331133125232/12422532222222222124212142235352/5232122-234221023320252440134322132212152623322223403426322332231063223
@chr2_206601386_1_0_1_0_0_4:0:0_0:0:0_c2b/1
TCTGCAAGCCTATTATCGACTTTATTTTCCTGAAGGAGAAACCAAGGAATCTAAGGTTTATTGATTTGCCTAGAATGATGCAGTGATTTGTCAGGGAATAGGGAATAAAACCAATTTCCTGGCGTCATTTCCCATGCACACAACCCCTTA
+
24372322215403222115162202422243322252212422423522204622032324326253223222231211412032522202203525176.22122153/265121200712661214603224353346332121012
@chr2_28188704_1_0_1_0_0_2:0:0_0:0:0_c2c/1
TCCTTTTCCTCCTCCTTGTTTTCTTCATATTCTTTTTCTCTTGGTTCTCATTTCTTTGCCTTCTCTTCATTATTTTTTTCTGTCTTCTTTTTCTTCTTTGTTTTATATTTATTTGTAAAGATGCTGGGCCATTTGTTCTCTAGTTTTCCA
+
3520121123/1221202121302324312524222053152532.4-2322354223445330521522222/223022201/52333442343141020234232442424320/34211231224421102632422/134212122
@chr2_75591878_1_0_1_0_0_1:0:1_0:0:0_c2d/1
GTGGAGTTTTTAGGGTTTCGTAGGTATAAAATTATTGCCATCCACAAAGAGATATAGTTTGACTTCTTCTTTTCCTGTTTGAATGCCTTTTATTTCTTTTGCCTGATTGCTCTACCTAGGACTTCCAGTACTATGTTGAAGGAGTGGTGA
+
22224121222122252/22223323050215232311305401223242332201626501140211332343241364543/3223280423442/2204342+62223203322520521221442025.21642212615522002
@chr2_223174919_1_0_1_0_0_1:1:0_0:0:0_c2e/1
GCATTACAAACTGCTAAGCCATCTCACCTTTCACCTGTCTCAGTCTCTGTCTTGGGGACGACACTCTTCATGAGATTTCTCGGAGGACATTTTGGTGTCTTGGGGCTGGCAACACGAGAGCTTGGAGCGCCTGCTGTTTCTTGGTCCTAC
+
6022/133225423242522202365312/2333.54263534/203020129332443423233222232531233202222/122624323362223/2250524152323421620132225322721240233432/040522021
@chr2_169706622_1_0_1_0_0_4:0:0_0:0:0_c2f/1
CATGTTGGCTGAGCTGGTCTCAAACTCCTGACCTCAGGTTATCCTCCCACCCTGGCCTCCCAACGTGCTGGGATTATATGCATGAGCCACTGTGCCCGGCCTCTAAAATGTTAATAGCTAACAAAGCAACTGTGATTCCCCTCACTTTCT
+
23403432404.242244/421433243322/541331423432321023223252342343232632240425223625/2323612322422212220342222402310031/31392235664122252432/1215222/12122
@chr2_55282036_1_1_0_0_0_5:0:0_0:0:0_c30/1
TTTTTGGGACTTAACATTTTTATGTTAGATCCAACACTAATTGTCAATGCTTAACTAACATGACTCAAGAAGTTGATCTTACATTTATATTTCTATTCTTATTACAGAATGGATTTAATATGTTAAAATGTTGAACAGAACCATGAACTA
+
20231310221432274321432422/3214143422624243222314233223213443322212351224334133222120131222212320443402325423.302422325211,531052230402335202345:32132
@chr2_237991114_1_1_0_0_0_2:0:0_0:0:0_c31/1
TTGTCCCATAACTCTTCTCTGGGAGAAGCACAGTGATTGAGGAGGTTGGAAATTGTACTAGGATGGCTGATGCAGTTTGGAGGTTTGTCCCCTCCAAATCTCGTGTTGAAATGTGATGCCCAGTGTTGGAGGAGGACCTCATGGGAGGTG
+
22242532242351232422253024421033355.2223560294431643022122243273-0/341222427030442211431322230261/4223452213242224513252.241222224131012402355.5213543
@chr2_184551387_1_1_0_0_0_2:1:0_0:0:0_c32/1
AGCAATCCTGAGAAAAAGAACAATACTGGAGTTATCACATTACCTGACTTCAATTTGTAGTGAAGATATATAGTAAATACAGCAATCATGGTACTAGCATAAAGACAGACACATAGACCAGTGGAACAGAATATAGAATCCAGAAATAAA
+
422221224424525432232.36231334202323212220122222232-322622532224533241112414211342201242422501322404222/242302134/11211/302252233324242222.25235651224
@chr2_197757155_1_1_0_0_0_4:0:0_0:0:0_c33/1
TTGTTGGTGATGAGTGTATAGAAAATATATTACTAGATTTTCTGTTTTAATAGAGCCAGTGTTCAGAAAACCACTTCTCTATTGTGATTGAGAAGTATTTCAACAGGATTCAAAGAAGAAAGAAACTATGTAGTATAAAAACAAAACAAG
+
41563130222/622292155012875023127055222211243212232222433432452/2374/333252/203230342235360614221444262032/1.42273222732422242625223223133444436032323
@chr2_49396132_1_0_1_0_0_6:0:0_0:0:0_c34/1
GGTTCTTGGCTGGGTACACACCAAAACTGCATCTCTGCACAGGCAACTCTTACCAGGACAAACAATTTTTGTAGATTTCATAAGCTCTCCTTTTTTGTTTTTTCACTTTGGTGGCTTTTTCAATTTCATTTCAAGCTCCTGCTGGTTGAC
+
2214051224322331024421132221222312232222156262334246443/26253142231060214242212102443232022320002532106232222214122512.610342/14043/062015432.22322231
@chr2_54085704_1_1_0_0_0_1:0:0_0:0:0_c35/1
ATTTTCTGCCGTCATCATGTCATTCCAAATTATGGTCACAGCCTCCTTTTTCTTAAAGTCTCAGGAGTTACTACTAAGACCTGAGTTTACTTTCCCTCCATTTTCTTGATTTCTGTTATACTAAGGTTTTTCTGCAAACCTTTTCGTCTT
+
5140243121142245352324351124240430220222/212235434144232820053352524341232543013220342513611342422421234622221345432453231260261272.202223304232241321
@chr2_117731628_1_1_0_0_0_3:0:0_0:0:0_c36/1
CATCCCGTAAACAGATCTAAAAACAAAAACGACATGATCATCTCAATAGATAACAGAAAAGGCTTTCAATTAAATTCAACATCTCTTCATGTTAATAACTCTCAACAAACCAGACATTGAAGAAACATACTTCAGAAAAAAAAAAAAAGG
+
03224322424232331232530232244/26352332455.22/4204534332423/352335222122/2223273264225218321232223233325326.342764235231232541504432442454122.03/120024
@chr2_135742314_1_1_0_0_0_7:0:0_0:0:0_c37/1
TGCAAACTGCGCATCCTGGGTTAAAGCGATTCTCCTGCCTCAGCCTCCGAAGTAGCTAGGATTACAGGCACTCACCACCACGCCTAGATAATTTTTGTATTTTTAGTAGAGACGGGACTTCACCATCTTGGCCAGGCTGGTCTTGGAACT
+
24134252322253026141322450212233212643466342334222345-34212/71226345211221212541233012222215422343014432/430012702120222126250323246552324238200210155
@chr2_89439005_1_0_1_0_0_4:0:0_0:0:0_c38/1
GCGCCCGGCCGAAGGGACATATTTTTTAATATCCTTTTGTTTTCTCTAAGAAGTTTCTAATTATTTTTCCCTTTCCCAGGCATATTTTCCATTGGTCTTTAATAGGCTGAGTTTTCATAAATATTTTCTATCCTATATGGTATTTTTACG
+
442251412/1523503332421.22422452230541323-232/0125313222222662524202524212153202462242306741302153625.2203022204642222441222222042155224/2461352255323
@chr2_232970615_1_0_1_0_0_3:0:0_0:0:0_c39/1
ATGGGGTTCCTGACTCTCTTGCTTGCTCTGCAGTTTTAGCTTTATACTAGGCTCCCTGGGCTTTTTTATAATTCATTTTCCTTGGGTTTACTGGTAATGATAAGGGTCTCTCAGTAATGGTATCATTTTTTCCTTACTTCCTTTTCCATG
+
1131431224345042421522432443254+73255156432222531422222222342634/221326/2221234422/2024.242342212413422622222322131112163330222/2425216411323321240326
@chr2_48518241_1_1_0_0_0_1:0:0_0:0:0_c3a/1
TGAAATAATAATGGGTCTTGAAATATGTTTGCTTGAAAGGAATAGAAACCCACTAAATTAGCTCAAGTAAAAAATCTTTGAGAAATTGCGTCTTATGGAACAAGAGTATATGAAATATACATGTACGAATATTAAAAGTAACTCTAGAGT
+
24333323224341233331421223322.32443521122522/540242224443325223.5223242352122453420./302214/123223232/32332422225342.2321413162244.531362522123/422142
@chr2_29354219_1_0_1_0_0_5:1:0_0:0:0_c3b/1
TGGGTTCCTCAGGTCCAACAAAACATTGACATTATTGGAAATGAGCTAAGGAATTCTTACATTTTAAGTTTTGCATTGTTAGGATCGTTAATGGTATAGATTTTTTTCCCCATCTGCAACGAAGATGGTAATTAAAGAGAAACCCTTTAA
+
323242212012123424234212522261141/0333322.5404222120336324621323212/22013004215222021123.233200324252353332352/222123410113432321322322312122041226204
@chr2_133260003_1_0_1_0_0_1:0:0_0:0:0_c3c/1
GAAATCTGCTGTTAATCTGATAGATTTTCCTTTATAGGTTACCTGATGCTTTTGCCTCACAGCTCTTAAGATTCTTTTTCTTGTCTTGACTTTAGATAACCTGATGACTATGTATGTAGGCGATGATCTCTTTGCCATGAATTTCCCAAG
+
72152245210130120414222413143232264622/3223223223237653204/1133422332070233224625362231/31322313322221022220133.02/22312342441442052242122242233422202
@chr2_21971246_1_0_1_0_0_2:0:0_0:0:0_c3d/1
ATATTCTGGAAAAGGGCACTTAACTACAACAAAACTTTCCTTCAAATTTAAATCTACAAATAGATGTGGCCCATGCCGGGTGACGTGTCAGAGCCCTGGCAACGGTAAGTGGTGGCTCGTGAGTAGTAAGAAGAATTTACTGCCAATAGT
+
212432220221242421.22562/0312/63422122412243.3326035362252144442212243343.4042645124262232354224223231130223322012226120242621022133423332122244424422
@chr2_173990101_1_0_1_0_0_4:0:0_0:0:0_c3e/1
GCTTGGTGAGCAGGCGCATCACAGCAAAATAAGGATCTCAGATTATCCTTAGAGCAACCTTACTTACTTGAGTTTTTCGGCTTAGCAGTCTCCACCTCACAGTTTGAAAATAGGAAGTGAAGTTAAAAGTTAGATGTGTTTTTTTTTTAA
+
57424420236364511232221023623440322005/424.25/11322424232232403222033453912/2/0422143234221203231232021661242220221522222232213213242/2223724142123/52
@chr2_16154349_1_0_1_0_0_6:0:0_0:0:0_c3f/1
CACATGGCAGGTGTGCCGGCCTCGCCGGATTCAGCCCGGCTCTCTGTTTAACAACCATCACGAGGCCTTCGCTTCATGTTTGCTAATACCCCTCGCCCTCAGTCCTCCGACCAGCTCCCCCACCCCACCGATATCAGTGAATGACCAACA
+
24313246021241324253362022412224212213353221124921222323.37230241015242034122.5070123326254321231124325266320124//2/2214222213445222254111624204434432
@rand_0_0_0_0_1_1_0:0:0_0:0:0_aca/1
GAGTCTCGCGAAATCCGAAATCCTCAGTGTACTCAATCATGTACATTAGGGATTTCATACTCAGCCCCACCAGTGTGGCACTTGAGGATTCTAAATCGAAGAGTCCTCACAGTGAGTACCAGCTGTTAGTAAACCTAGATCGCGCAACAA
+
660502/8324123423233122325162.1325222/2243325402325252302525412202310324020711322224642213230321232222301322353323352212423033225345042223134122323333
@chr2_104229792_1_0_1_0_0_2:0:0_0:0:0_c41/1
TGAGTACAAAAGGTGATTTTGGCATGGGCTCTGGATTGGTTGGTTTGTATTTGAAAAACATGTACCAGGAAAATTGCTCTAGAGAAGTGTGTGGAGGAACAATGAGAGAGGCAGGAAGCCAGGACAAGGTGATTTGCGTGTATTATCAGG
+
5/3331222223502124223222132233302431214033523412222221343233512125212335142323342252446243202343227540324204316024232151201243221624225/12222552253212
@chr2_11377155_1_1_0_0_0_2:0:0_0:0:0_c42/1
TTTACATATATTTTTTGTTTTCTTTTGAGACAGAGTTTTGCTCTTGTTGCCCAGGCTGGAGTGCAATGGTATAATCTCAGCTCACTGCGACCTCCGCCTCCGGGGTTCAAGTAGTTCTCCTGCCTCAGCCTCCCAAGTTGCTGGGATTAC
+
25/51214/33525222222221234121223005145461624322115252321/456024523223013372436121331302220242324042245223225422/40431232232332122223533033/13212313325
@chr2_81987626_1_1_0_0_0_2:0:0_0:0:0_c43/1
CTCATAATAATGGTCTCCAATTCCATCCAGATTGCTGCAAATGCCTTTCTTTTGTTCCTTTTTATTGCCAAATGGTATTCTATTGTGTATATATTCCAAAATTTCTTTATCTACTCATTGATTGCTGGGAATTCTGAGTGGTTCCATATT
+
22/232322202324241222144144046034330222523313/424422343121102.45211322321324323236/22261351230224436225455082141370411122523222122/5313220425242315222
@chr2_172478125_1_1_0_0_0_3:0:0_0:0:0_c44/1
TTGGAAGGGACTATATCAGATATTGTTAACCAATCCTTGTGCAGCCAAACTCAAGGCCATCTACTCATGAATTCACATTTCTCATTTTAAAAAGTTAGACTTACCTGAGCAGACATCTTCCATCACTGGAGAAAATCTCCAACTGGAGCT
+
535222213322023413125225242220300312242122.142462633424031611/2225041363406274565.2222224263232112100206321200104312422122222224213435342621023/222033
@chr2_66857881_1_1_0_0_0_1:0:0_0:0:0_c45/1
CTAGTCTCTGATAAAACAGACTTTAAACAAACAAAGATCAAAAGAGACAAAAAAGGCCATTACACAATGGTAAAGGGATCAATTCAACAAGAAGAGCTAACTATCCTAAATATATATGCACCCAATACAGGAGCACCCAGATTCATAAAG
+
24114614422422302124431612220226132322453402142351222322235223532301314123/03120327/422423243420624023412205312373322454232/24532220623440231200032422
@chr2_178067739_1_1_0_0_0_1:0:0_0:0:0_c46/1
TCTCCTGCCTCAGCCTCCCGAGTAGATAGGATTACAGGCGCCCGTCACCACGCCCAGCTAATTTTTTGTATTTTTAGTAGAGACGGGGTTTCACCATGTTAGCCAGGATGGTCTCAGACTCCTGACCTCAGGTTATCCGCCTGCCTCAGC
+
4221223342102202341524623522202334544332521422/3/442222220//1243123432433223063.52221472133222311040371202012303222220422322325241.2-424324330.2311462
@chr2_143568542_1_1_0_0_0_3:0:0_0:0:0_c47/1
ACTGATGGAGATGAAAACCAAGGCTCGAGAACTACGTGAAGAATGCTGAAGCCTCAGGAGCCGGTGCGATCAACTGGAAGAAAGGGTACCAGCGATGGAAGATGAAATGAATGAAATGAAGCGAGAAGGGAAGTTTAGAGAAAAAAGAAT
+
/3616224423365445335242/2122020526121302223224221522.02/021560242602232222350531/360330126121311323264132.4420422202203352422202004222251404742221/114
@rand_0_0_0_0_1_1_0:0:0_0:0:0_acb/1
GCGGGTATATCGCCCGATCCCCTTCTCTCACTGTGCAAGACCGCAACGGTCAGAGAATAAAGGGATTGGCCATTGTGCGCCTCGGGCTTCATAGGAGATGGAGTGGTTAATCACATATCGACCAGGGTGAGTGACTAGCCTATCGAGATG
+
1112432/331124233265513142101134251322433422/21313322344242424204232324222/1032213524032.1.2242525223/2645323242/34123/4.5/38232110252211222020/332202
@chr2_179239149_1_0_1_0_0_3:0:0_0:0:0_c49/1
TAGATATTTTTGCTAGGGACCTGAATTTAAACTTGGAAGGATAATGTGTAGCACATAGCTAGTTGGGTAATTATGCTTTTTGGAGGTTAACCGCTGACTATCATAAAAGCTGTACTGGATTGCCCATCATGCTTATGATTCTTGCCAAGG
+
514-1125121230722525115230431/40/42400321163243.322203251323433220224332210232052231122712223512114/243040025012052/1/21.44214152223324231331432212222
@chr2_161040988_1_0_1_0_0_1:0:0_0:0:0_c4a/1
ATAGTAATTAATAGCCTACCAACCAAAAAATGTCCAGGACCAGATGGATTCACAGCCAAATTCTACCAGAAGTACAAAGAGGAGCTGGTACCATTCCTTTTGAAACTATTTCAAACAATAGAAAAAGAGGGAATCCTCCCTAACTCATTT
+
3222204023331234307234221201242245422223341024512021223222462112226021442063/1035224523224422242383/14/223/13634224234502226242113.2227421222243220022
@chr2_130903677_1_0_1_0_0_4:0:0_0:0:0_c4b/1
GTGAAAGAACTGCTCATCTCAGAGCTTATTCGAGAAATCTCTAGGAAACCGTAAAGACAACAGGGAGACAAAAACTAAGACACTAGAGCAGGTTTAAGCCTCTGAAACCTCCAATTAACAAACAGCACACATGCCACAACCCCTAACCAG
+
22020/01414522135/0953222212122322322243421323024222/11031205243220313222512422546225223/7452233523225243223340424324426424625244212224444322222026516
@chr2_39963369_1_1_0_0_0_4:0:0_0:0:0_c4c/1
ATCAGAGTTTCGGAAATGTAAAAACCTTTATGTGTAACTTCTTTTGATATTAAACTTGATTTTTGCGCCTGTAATTTACTTCTCCATTGGAATGAAAATAATTTGTATTTGCGATACATTTTATATGTTTATTATGTAAACCAACAGTGA
+
2322312152211/36522022223-226122322452122250/44233226142224142021214121152423372404-353433324321130254312/421/2105442112520635242126251222335357331014
@rand_0_0_0_0_1_1_0:0:0_0:0:0_acc/1
AGCCTTGTCCATGCGGCAGTTTTTCTAATTGCTAATGCTCCCACGTCGATAAATTTCTGCAGCTAATTCTTTTGAAACTACTCCGCGTAAATCTGTATCATATGAAAACACTTACACTTACGACAAAGCTTACGGGCTACCCTTCCTTCA
+
62340421112242355424043312432/225131242//4431444/221322622243112300122431253/335212232342213233/33224222215203213.2232222322364/1/3234.2233312452-4515
@chr2_166972316_1_0_1_0_0_1:0:0_0:0:0_c4e/1
GCTGCACCATATTGCAAAGAAGGTACAGTATAGCAGAGGAAGACAGGGGAATAAGCACAATAAAGTGCAGTGGGAGAGATGATAGCAATGTATACAGGACCTAGGCACAACACAAAAGGAAATTAATCATACTTGGGGAAGAAGAGGTCG
+
401232332124/442411253203744222531412422436544252223240322/2252313236223122213212633324322/532024/11613511233422.231464.10402224325231626432242/434,32
@chr2_120539444_1_1_0_0_0_6:0:0_0:0:0_c4f/1
ATTGCCAACATTTAAAAAAAATTCATATCTCCCTAAAATTGAGTAAATAAATGAATCTAATAATATATAACTCAATCACGCAGGAAAAAAAGCATTCCAGTAGTTGTTAAATATAATAGTATTAAAATTGACAAACTTTTTCAGTAAGGA
+
333331333441222232252222422318424264272/12355245340312342222214321853222211333322244242425/53332230532244423642422324024215120104000221222323423221202
@chr2_39683124_1_0_1_0_0_4:0:0_0:0:0_c50/1
AAGCTGTGGTGATTTTCTGATGCCTAAGCCCATGAAGGCAGATGATTCAACGATTTGGAATGGGAAGGCCTTCAAGAAAAGGGAAATGGCCTGATGTCAGGAGAATTGAGGTCTCTTGAACCTGTCTGGAGAGAACCAGACAGGAGTCAG
+
2225262212452322221022222212325/106322222423600022214220332024354/532233102231222233322323/233012224342241255222522312422201242331223022232122022452/4
@chr2_76992128_1_0_1_0_0_7:0:0_0:0:0_c51/1
AGTCACCACCCAAGTTGGTCCAGAAAATGGACCACAACCCATGCAGGACTGGAAAGTCAGGAATTGAGCCAAATTAGATTATTTTTGAGACTTAATATCTAAAGGAGTTTGCCTTGTAGTGGAAGTTTTTGGGACCCATTACAACTTCTT
+
326202422223454246412244145212221412522222/412232363641220142223213222156012232322241530612234124202245304213322226325302402200.12022227-232325222/442
@chr2_103187504_1_0_1_0_0_3:0:1_0:0:0_c52/1
GGCTTTGCTCATTTCTTTTTGTTCTTTTTTCTCAAAACTTCCCTTCCCGCTTCATTTCATTCATTTCATCTTCCATTGCTGATACCCTTTCTTCCAGTTGATCGCATCGGCTCACTGAGGCTTCTGCATTCTTCACGTAGTTCTCGAGCC
+
32344232/2/322323442223633/324412212222315351224413363342254422312252133325613222130433224202126404315023256341122261131221112540342322212122/41-4322.
@chr2_22292668_1_1_0_0_0_3:0:0_0:0:0_c53/1
ATTAGTCTCACTTGAAGGCAGCAAATCTCAGAGGCTCACCCGAGGCCCTCAGTTTAGTACTGGTATTGCTGCTGGTTATTCAGGGCCCAAGGACTCTTCAGTTAGCAGGTGACGAATCCTGTCATGACTTTGTTTTACTCTTCAAGGCAG
+
24152/242402*22252013321651221262313224204.2424/4/2242/22201222322540012354622325622333234202225322204224214016213642157222242105245231211233/22233322
@chr2_143841177_1_1_0_0_0_2:0:0_0:0:0_c54/1
TGTTGTTAGGATTAAAACTCTCCACTTCACTTTCATAAGACTTGGTGGAAGTACCTCTGTTAGCTTATTCTGACTTAGATATAATGATATTTATCTTTATTTCTAATTCTTGTTCTTTGGGAGTTGGAATCCTATTTCTCTATTTTCTAT
+
12113122233243221442211/2242222424423332202/235/2/221217035.0/2336340002243222440437/2430-123131422112143242265661123561526443213221225375851424034153
@chr2_89584926_1_0_1_0_0_4:0:0_0:0:0_c55/1
ATAACCACCCCCGCCCCAATGTGTTGGGTTAGGTCCAATGGACTCACCTGATACCAGCTGTTAGACTGATCTCAGATGTGTAGTACAATGTTAGGGTTTCAGGAAGGGTCATGGTTTTCGGCAAGTCAGATACTAAGACGTGCCATTAGC
+
353453344422142345/3402.1542222052152425343232/21142626222341021222221224222622311423525232321220242/5522222223352543522423621222/32103342124222632321
@chr2_131367145_1_0_1_0_0_1:0:0_0:0:0_c56/1
AACAGAGAAATGGGATGCAGCTGGAGAGCGAAGCATGAAGAGGATGTTTTAAAGATGGGCCAGGAAAAAGCACGTTTGTACAACTGACTAGAGAGGAAGAAGTGGGTGATTCAGGAGTGAGGTGGAAGGCAGAGGTGTCCTTATGAGGTC
+
52243212333424222332221/02523125643305223343322227-3121267222421232453222225315422032222401422442132/2.3223/252211543213232324536/222514/1312232222235
@chr2_172537782_1_1_0_0_0_2:0:0_0:0:0_c57/1
TCACCTTTCCTAGCAAGCCTGCTCCTCCTCCCCTGTTTCCAACCTCACTGATGAAACCATCATTCCTTCACTCAAGCAAGCCACAATCTTCAAAATCATCCTATTTCAGATTTCATATCCCCCACATTTGTTGACTCCATCTCCTACATA
+
112/3122/32031433342212456/64125322251432/222322332671422310322245024522444425222/242234232332244204641112314423224515333322223124222035/4326364021244
@chr2_18724321_1_1_0_0_0_3:0:0_0:0:0_c58/1
TTAGTGAACTAAAATGATTTACTTAGAAAAAGTTAAAATTTCCTCTCAAATCAAAACAATCTTAGATATTTAACTCTCGTATATGGTTATTATTCAAAATTTTTCTCTTTCATATATTCCTTTTCTAGAGTGGACGTTATTTTAAACAAG
+
342212324321443231221132222212124225422341152722122/0123232312462542222222324222132221202322022243276422422135242524352202406522272215413422322321/242
@chr2_56060164_1_0_1_0_0_1:0:0_0:0:0_c59/1
ATATTAACTTTAAAGTAGATTTTTCCAATTCGTGAAGAAAGTCATTGGTAGCTTGATGGGGATGGCATTGAATCTAAAAATCACCTTGAGCAGTATGGCCATTTTCACAATATTGATTCTTCCTATCCGTAAGCATGGAATGTTCTTCCA
+
13/35125222221115.202212213212415232324231262211327237422255226732130753222.4522535233122323422231023302212452212323502222234502241.1122.0224423532/23
@chr2_107506767_1_0_1_0_0_4:0:0_0:0:0_c5a/1
GCTTGAGAAATTAGTACCTCAGAAAGGAAAATCTATAGCTGGGCTCCTCCTATTTAATCAGTGAAACGAATTTTCATGTGGCCGATCAGTTTTCAAAAAAAAAAGAATTTCAGATTCTTGCTTTGTGGAACCCATTATCCACTGACAAGA
+
24351210225442343325542030232227345220324012232234322304223352222221353454331323234222122331332052444542341224523242323152152542323252522/331240732222
@chr2_212575899_1_1_0_0_0_4:0:1_0:0:0_c5b/1
AATATCTCTCATATATTTTAATTCAAAATCTTACTCTGAACATGTATCAGATCATTTCTAAAAGCAAACTAGTTTGACATATTATGAAAAAATACGTCCAAATAGGAATGGCAATAACAATAGAACAAAGTGTTTCTTTTCATTTCAAAT
+
15522443242241122264424035332/2044023247332134214232021122120452333406423031/0.522225426420312231/24314262115228/36463332243232422/13124041331454223/5
@chr2_173666640_1_1_0_0_0_1:0:0_0:0:0_c5c/1
TGTCACCATCTTGTACACAGTGTACTTCACTTTCCCTCCCTATCACCTACACTTATCTACCCCACCCTCTAATCCAGATGCCCTTTGGAGGGAGGGCCACACCCCTTTCACTGTGCATCGCCAGATCAAAGAGAGGGTAGGAGGAGGATT
+
310221122334223522222436240210722341032413254232150203041212223624205/733352201636532.17222/2132/21/53.21132144340527332/3222/222223225421064212262442
@chr2_122762366_1_1_0_0_0_0:0:0_0:0:0_c5d/1
GCACCCGCCACCACACCTGGCTAATTTTTTGTATTTTTAGTAGAGACGGGGTTTCACCGTGTTAGCCAGGATGGTCTCGATCTCCTGACCTCGTGATCCACCCGCCTCGGCCGCCCAAAGTGCTGGGATTACAGGCGTGAGCTACCGCGC
+
14333,3122252212220221031206242545431554132.133/232522323454623312242/201455233144223201-2100223222321225252713455222300245230252432322231221123202245
@chr2_35405541_1_0_1_0_0_5:0:0_0:0:0_c5e/1
ACAGGCAGGAGAAGTGCAGAGCAAAGGAAGAAGAGCCCCTTATAAAACCATCAGATCTCATGAGAACTCACTAACTATCACAAGAAGAGCATGGAGGTAAACCGCCCCGTGATTCAGTTACCTCCACCTGGTTTTTCCCTTGAAACCCGG
+
23430222334652135//2652432222312210203433232532221225444222106222621212326732232312324,1632223/62211122326/24112211134324522151632.4052220220224014204
@chr2_149066106_1_1_0_0_0_4:0:0_0:0:0_c5f/1
AAAGCCAAAATTGACAAACGGGGTCTAATTAAACTAAAGAGTTTCTGCACAGCAAAAGAAACTCTCATCAGAGTGAACAGCCCACCTGCAGAACGCAAGAAAATGTTTGCAGCCTATTCACCTGACAAAGGGCTAATATCCTGACTCTAC
+
44300331211411224225652432/223232023010052322542102240420111242222430242642221223333220222024202222225.5862331222222228214554420222336321513322313/217
@chr2_135861391_1_0_1_0_0_2:0:0_0:0:0_c60/1
CCAAGGTTGCAGTCCCAATTCGAGGCAAGTGATGGATTAGTCAAAGATTTAACAAGGAGATCTTGTATTACAGCCATAGAAAGACAGATACCCTCTCTACACATCCGTAGATGACAGGAAAACTACATATATGCAGGAGAGACCGAGCAG
+
4124103224211212335223/4542/242331340250221//252253154222422012214323542225/212/434502222333342224372671321/2202235222332.2262442102206441342425344123
@chr2_39202406_1_0_1_0_0_7:0:0_0:0:0_c61/1
TGAGTTTCCAGGATCTAAGTTTAGACCAAGATTTTTGTATCCCAGAAGTTTATGAATTCATTTGAAATTAGATTTTTCTCCTATAATGTTGCCGGCAGTGCTTGCAAGCACAACGCCAGATCGACTGGACGTGGAAAGTGAAATACTACA
+
22432421/311050312534233250410/13232222013223320341244320123422232621340336225245101/42652334422120.22552124236352/32231255130272035613242212112232.23
@chr2_137402379_1_1_0_0_0_2:0:0_0:0:0_c62/1
AGGATCGACCCTCAGCTTTACTTAAATACTAGATTTTTCAATTGAAATGTCTTGACTTTGGCTTGAAAGATCAAGCTTATGATCTGGCATAAGAGAGTAATATGAGGTAGAACTACTTACCATGTTGTGGAATCTTAGAGTTCATGTCCC
+
2644/23//3321222422223403225+2740234261412223132011223,312/552333322124/2212332430223822261223324123521242045233231322124121410/00221/2526224221212235
@chr2_198054327_1_0_1_0_0_5:0:0_0:0:0_c63/1
TCCATAATTCTCCATCTGCTGTGCTCATGGCAAAATGCTCATGTGTGCACTTCTGCCTTTTTGGACCATAAAAGAAAACAAGCAACACACCTCCACAACCAGAGAACGATAAGTAGAGGCAGTGTCTGACAAGATTTTCATGTTGAATCA
+
312022142213313240212214063220/331060423412332022532242412222227543215211025252025223412342224222425441234454202501141.4221623.25232421201132213222552
@chr2_114490715_1_0_1_0_0_2:0:0_0:0:0_c64/1
GGTACAGATAGTAAATATTTTAGGCTTCTGGGCCACATGGTATTGCAATTCAGCTCTGCCTCTGCAGTGCTAAAATGGCCATACACAATTTGTAAATAGATGAGAGTGGCTGTGTTCTAATACAATCTTATATACAAAACCAGCAGCTGA
+
1333223544051321522332742225442/56232202224663212222232643520143232122423451133423222322022212.32422213333643220622022225125221222432192211341/0122132
@chr2_223958441_1_1_0_0_0_4:0:0_0:0:0_c65/1
AATTTCAAGGTCTTTGCATATCCTGAACACTTTGAGCCTGTACCGATGGCCTACTGAAAACATCTGAGGCATCCCTGCAGCTGCCAGTATCAAATCCTCACACAATGATAAGACAATGGAATTTTTAAATACACCAAATGGTTTTCCTAC
+
132321244332222545445353124220542151222214531202-213222320622232232212241032/4//3222422223410033212322152222243134322322225243224061322204/25442221222
@chr2_126523719_1_0_1_0_0_4:0:0_0:0:0_c66/1
TCCTCTATCAGCCTTAATAAAAAAATCAACCAACAAGTAGTGAACATGAGACCTAAAATGTGCTCCCTTGCGTTGATTATTTCTTGGCAAATCATGTTTTAGTAGCTCATTAGCAGTATGTTATATCAAAGAAATAAAAGAGTTTCACAC
+
25421613315021545222123534264/02225521325021/4232453234222224314432243333523.44433535.133232222442226001242-302353130432221225304421322353441521142226
@chr2_184220478_1_0_1_0_0_3:0:0_0:0:0_c67/1
CTGACTGATGTAGAAACTAGACTTTATCATTACTTTCTTTGTGACCTTGGGCAAGATATTTTATCTCTATGATTCTTATTTTCTTTACTGTAAGATGGAGGCAATCATATTATTCAGATCAAAGGTTTAAGATTAAATGCGACTATATAC
+
0372123244/41272327222422124123244222430252223324422132202/14235223/22032137/222/24.4452324373442426212212242222251254123445212415253122106422.3422222
@chr2_159339817_1_0_1_0_0_1:0:0_0:0:0_c68/1
TGTTTGATCTTTCTGTAATTTTTCTTTTCTGTGTATAAACAGATTGCTCTTCATTGCTATGTGTTTTTTGTTTTAAATCATTTTGTCTTCTCATTCTCTGCTTTTATTATTGAGGTTTGGATCTCCAACTTGCTGTTTCTAAACTTTGAT
+
/23641225422222422352233/.044112/5521222312253415321434223422501420224312223201242124123043222541525.23331-13242/54213324152150422432121022401/2332173
@chr2_229261546_1_0_1_0_0_2:0:0_0:0:0_c69/1
CACACTGCTAATAAAGATGTATCCAAGCCTGGGTAATTTATAAAGAAAAGAGGTTTAATTGATGCACAGTTCCACATGGCTGAGGAGGCCTCAAAACCATGGTGGAAGGGCAATGAGGAGCAAAGTCACATCTTACATGGCAGCAGGCAA
+
24/2232321240205502712216222443228515322423134412240402022212223032723221222043221622151212253223251222332/1104124323265324423422223745404241212406320
@chr2_91749582_1_0_1_0_0_3:0:0_0:0:0_c6a/1
GGGACCCAAGGGTCACTCAACATACAATGTGATACATCATATCAACCAAAGAAACGACAAAAACAGTATCATCACGTCAACTATAACCGAAAAAGCATTTGATGAAATTCAACATCCCTTCATGCTATAATTCCTCAAAGAAACGGGCAC
+
6324/232215003312253234303243224122432203222714205.3/13503111154222444532311/2442450422242402422320256523322/24213332240//2151223121235033245343/12213
@chr2_202396246_1_0_1_0_0_2:0:0_0:0:0_c6b/1
TATGAAGAAAGAGTACTAGGGATGGAGGAGGGTGGATGGGTAGATAATTACTTTACATAGAGTGGTCAGAGGATCCCCCAAACCCAGCCTCCACTAAGGAGGGAACATCTGAGCAGAGTCCTAAATGGTGTGAATGAATGAACCCTGAGA
+
2563.2.3.4323212325222432232322142413323622320324234221241522504241-42461243122234423321/25520241642323053525273222226273233223271225-4242331223212311
@chr2_82283049_1_1_0_0_0_2:1:0_0:0:0_c6c/1
AAGCCTTCCCTTATCTCTACAGCCTTGCCAACATCTGTTCTATGTTTACTTTTTTTACTAGCCATTCTGACTGGTGCTAGCTGGTATCTGATGCATTTCTCTGATGATTAGTGGTACTAAATATTTTTTCATATGTTTGTTGGTCACTTG
+
1124232.013332223/2520522501424124152353253302./22532312-34411013121241122173622326522434524422302302240244250231/222212222240301032233132332:12244112
@chr2_207422229_1_0_1_0_0_3:0:0_0:0:0_c6d/1
GTCCTGGTTTTCTTGAATTTGTGTGCCAAGATGGGATGGTTTATCTCTATTTGCTTACTTGTACTTTAGGTATTTCTTGAACAAATTTAAAAACACAATCCTGTAGCTCATCTGGCTAAGGAATTATAGGATGGTCCGCTTCACAGAGTA
+
243232041102413234364111/2416132412223-0552230442430322103432122130442/63454224331250424120223506425122422362342265155510443533230325240331344224/4222
@chr2_206825660_1_1_0_0_0_1:1:0_0:0:0_c6e/1
GGCTGCCTGACTGGCAGCGTCTGCATGCATATTGCCTGGGAGCTCTTTAGAACTAGGGCAGGTACCAGATTCCACCCTGACTCGCTGCCTGAGTGGCACTGCTGGTGGGCCCACCAATGTGTGTTTTAAGAGGTCCCTCGGTGATTCTGC
+
01433225222502222412411222438025412314021242225334225123-253420/402.212306121583422242231420244422115012321022212222112202236342/2220634.4242243122302
@rand_0_0_0_0_1_1_0:0:0_0:0:0_acd/1
GGACAACTGCCTTGAAGATTCTCCAAGGAACTACTTTCCCGAAACACGTTTGAACTTAGTCGCTTCAGGCGTCTCTTGAGTCCGTCTAGAGGGACATTCAGAACTTGTGCACTGCCAAAAGTTATACTAATCGTGCAGGGGGTCATCTGT
+
4/22524243112413355232332122411320544/021324222143222340512252323242325231472013324342523322240/23042324//15342633/2142232224214.41.0224/0324222222222
@chr2_99564805_1_0_1_0_0_3:0:0_0:0:0_c70/1
CATTCCAAGAAACAGGAAACTCACAGGCAACTTGCCCAAAGTTTGAGTAACTAGTGAGTGGGGAAGCCAGAATTCAGAACCAACGGGGTTTGACCCCAAAGCACTTAGCATGAGGCCTCAGGCATATGCACTCAGACGTTGCCTCTCTTC
+
232523312225222230275134223243213242331223233310252212212412522143/3221532330/40122242226314/12263222222312323434222302973712322041212522322225242/423
@chr2_187152957_1_1_0_0_0_1:0:0_0:0:0_c71/1
ACTACCATGGCAGGGGTAAATTGACTAAATTTCTAAACCAGCATTGATTTGAAAACTGTAAAGGCATAGCCAAAGGTGTTTGTTTCTAGTGCATGTCTTACTTGCCTACAACATAATCTTGTCAAAGCTGTGAAGGTGGTATGGGGAACA
+
002454203331225115444201251113321221224132625543214244,23113035122335/2240324242042223115213320+123242322432042533214033324220142313122621502026241032
@chr2_240714642_1_0_1_0_0_2:0:0_0:0:0_c72/1
ATACGCATCCTCCCAACCCTCTGCTGCCCGCTCCAGGCTGGGCTCCACTTTATCCTGACATTGCTGCCTTATACCCGTACAGTGCTGGGACAGAATGACATCATCTCTTCTCTAGACCATGCTTTTAATAAGGAGTTTCCTAGAATATCT
+
232164203576/3221444672125222363526020352324221222136214422222342233042314022302414230226423532325212002253331213021233321222252413352022122423/344142
@chr2_151561211_1_0_1_0_0_7:0:0_0:0:0_c73/1
AGTTAATGCAAGTATTTGCGATCTAACTCATTGTTAATAATGGAGTATGGTTATGTTGCATCAATTAGGAATTGTTTATTTACAGCATGTCAGTTGCTGTTCGTCTAGGCACTATAATAGACATAATAAATATGCTATCCTTGCGGCCTG
+
22502126252211322321221426122233344314521223122332602223202222332244622332221243414/.52253357123322132322332/24244522/24152300111403232242220244123224
@rand_0_0_0_0_1_1_0:0:0_0:0:0_ace/1
CTGATCGCATAGTTTGCGGAACCGTAAAATTGATTAAGGTCTACTCGGGAACCGCTCTTTTGAGACCTGTAGTTAAGAAACCTAAATAGAAAATTATAGTACCCTAATATTTCGGCACCCTGAATACAGGCCGCTAGATTGCGCTGTGTT
+
02.13315331442212./7341232132304324252121452221235302352233/722222441422123335412232522612325246163224663/20221112312/33453554230224345321.33222221422
@chr2_36642439_1_1_0_0_0_6:0:0_0:0:0_c75/1
AGATAAAACAGCACAAGACAAAGCTGTAGAGCTGTAACCGAGAGCTACCAAGGTGGAATTTTCACTATTTTACTGATGTGTTCCAGGTAGTGAAACACTCTAATGACTTGATTTCCAAATAGCATGACCACACGAAGAAAAGGAGTGAGA
+
321262463225/2302565223223103220102321323622242242322242/13222110222011222122.22.322241315521221012774203176203225.20023322612504022441252324522424113
@chr2_15209324_1_0_1_0_0_2:0:0_0:0:0_c76/1
ATAGCACTGTCCAATTGGAAAAGAATGTGAGAACACACACACTTCGCCTCATTAATTCTGACTTGTCAAAACCCTTACAGCCAGATGTTCAGGGCTACCTAAAATAGCTCCTGATGACGAGCCCAGCAGTGAAGCGGCTTTGGAAATTGT
+
3472434432232222223225342204550/322132224023125442.284253313526331223321/622224/1213325226/0343316222233203633213122302/112325035152315522212442223021
@chr2_38074198_1_0_1_0_0_4:0:0_0:0:0_c77/1
CATCCAGTCTGAAGCGTTTAAAGGACCTTTGTAAGTTAACAACTCCCAAATGTATACCTGTAGCTTGTCTCTCACTCCTAAGTTTCAAATATATATATCAAACTGTCCACTCAACATCTCCAGTGGGCTGTGTAGTAGACTTGTCAAATA
+
224225523222322741343234/13115.232142243322.2352335342033211/32202135/215111014463242021215441432023523325223370023/00242301225400432/2241044215332133
@chr2_195757782_1_0_1_0_0_5:0:0_0:0:0_c78/1
TTGGCCTGTAGTTTTCTTTTTCTGTTGTGTCTTTGCTTAGTTTTGGTATCAGGGCAAAACCTGCCTCATAAAATGAGTTTGGACGTATTCCCTTGGCCTCCATTTTTTTTAAACAGGGTTTTAGTTTAAAACGATTTAGTTTAAAGAACT
+
2233532-52243431334424242342//3223222243/1215162332334222603134400021002520322024434312352242222.22261522330453222253124233322323222122262212301451221
@chr2_63618240_1_1_0_0_0_4:0:0_0:0:0_c79/1
GTTTATTGAATTGCGTATGTTTAATCAGCCTTGCATCCCAGGGATGAAGCCAACTTGATCGTGGTGGATAAGCTTTTTTGATGTGCTGCTGCATTCGGTTTGCCAGTGTTTTATTGAGAATTTTTGCTTCGATGTTCATCTGGGATATTG
+
52312222034242415322142232612431326324333231/21244203352433022233122324122102123742212.52/226231415232202102222244231434241422413224222032113122/31423
@chr2_105690941_1_1_0_0_0_2:0:0_0:0:0_c7a/1
GTGCTTTTAATTCCTACATTTGTGCAGTGGGGAAAATTACAGTATCTACTTAAAAAACCTGTAGTGAAGAGTGTAAGTTAACACACAGGAAGCACTTAGAACTATGCCTGGCCTAGTCTGTTTCAATAAATGCTAACAATTCTTACTTGA
+
232321402303430232026214122233322231.22222122252/354321132222434213444/214223215302522050/4310223222212565231442522/02130433301252101103243230222/2202
@chr2_142343334_1_0_1_0_0_4:0:0_0:0:0_c7b/1
AACAAATAACTTAAATCAATTTTCTTGAGAGATGGGTGCCTTACTCTGTCATAGCTCACTGCAGCTTAGAACTCCTAGGTTAGGAATCCTACCACTTCAGTAGCTGGGACTACAGATGCACTTTTTTTTTTTTTTTAAGACGAGGGTCTC
+
042023321114527341422353210344251.4221013124441234236202234430202233832340322322125222341422124/051/41144425233522104434223414314/55240443024452232225
@rand_0_0_0_0_1_1_0:0:0_0:0:0_acf/1
ACGTTTGACAGCTATCTACCACCGCTGGACGCATCATGGCAACGCACGGATAGGATGAAGAGCGGTGGACCTCGCATCTGATCAGGCTCCCGAAGACCAACCCACTTGCTCTGATGCCCAATTACGTTTTTGACCCTACCGGTGCACGTG
+
324381235413451/32242463123122155223323202203312243216324123/52222122041222112/242224212514440223122105334124425-225041.21322522414224532334234/12223.
@chr2_80334930_1_0_1_0_0_3:0:0_0:0:0_c7d/1
CACCCCACCTGGGCACCACCATGGGGCCTGCATGGAGCCTGCTCCTGCTGGAGTCCAAAGCTGCTGGCCGGATTCTGAACTCGCTTGCTCATGTGATCCCTCTCACATGAGGTTAAGTGGGGCGGGCAGAGTAAGTTGGCACCCCTGTCA
+
63422.2232332/22624241/034522223/23222252203321/23221270-23225122133426410354526221225302453320441202122301/20452210254260053/003223222/232122533462/2
@chr2_147931440_1_1_0_0_0_4:0:0_0:0:0_c7e/1
AAGAACAATTTCCGGATTTCAGAAAAACCATGCAGGACTCATTCTTGCTCTTGGTATTAATAGCTATACTCTCTTGCGGTGGTTTCCGTTCCTGCCCCACTACCATGTAACAAATTATTCTCAGTTTCTCAGTTAAGTTTCCTAACAGGG
+
532202422223251323225450240325243225232632032321152222222235233243132212241231231022430233823311220222513203522423223/22412422312372542142202523320132
@chr2_107921557_1_1_0_0_0_1:0:0_0:0:0_c7f/1
GTGTGTTTATCAAGTTACCTCTGAAGGAGTACTTAGTTTATGTGAAGCCCCGTGCGAATGAGGGTCTCAAGAAAGGTCGCTGAGGGATAAGCACATTGTGGAAAATAGTGACGGAGGCTGTCAGTTCTCCCAAGAAGGAAGAGCGTGTCG
+
40351263214206224521522212252/132324165224222233242054543333462222264333232222226120232232323124443102024023253211222222442252322222312132522321203650
@chr2_202420863_1_1_0_0_0_5:0:0_0:0:0_c80/1
GATACGCCCTCTTCGTCCTCTCAAAGTGCTGGGATTACAGTCGTAAGCCACTGCACCCGGCCTGAAGTTGCATCATTTTTTTAGTCGCTAAAACCAATGGATTACTTGTATCCTTTAAAAGTTGATAAAGCCATATTGTTATATTAATAT
+
22133222125213304/1523352522155532433006301522301324334423/2420226223244313233230132404122242276541422.32435/32114322022130122621110322545322222263021
@chr2_122362445_1_1_0_0_0_5:1:0_0:0:0_c81/1
GAGGTGGTGTTCCTCTCTGTGCTTCCTCCCCTATTCTCATCCACTTATGCTCTCTTTTCATTTCCCTAGATGGTGGCCTCTTTGGGTCAAGGTTGAGATGGAAGGAAGAGTGGACAGTTTGCATGAATGCTAATAGGTGCTATAGACGTT
+
312220/353/2442322225304.423442242222233343233421202/22243222234032033655232340402301524502306223202221/405026/064/24142041260213304234212422252243263
@chr2_200005553_1_0_1_0_0_2:0:0_0:0:0_c82/1
TTCTAGGTTGACAATTATTATTTTCTTTCAGTAATTTAAACATGTTGCTTCACTGTCTTCGTGCTGTTGTAGCCTCCAACAAGAAATCCCATGTAATCTTTACTTATCTTCCTCTGTATGCAACATGTCTTTTTTTCCTAGCTCCTTTTT
+
6634216421-6222422423222313243302300253272211433222304262/32022360422435601221611451242164322260244242122134744/5521022353422132223221214321034042402/
@chr2_125214776_1_0_1_0_0_0:0:0_0:0:0_c83/1
AGAAGATAACATTGGAAAAATCCTTCTAGACATTGGCTTAGGCAAAGACTTCATGACCAAGAACCCAAAAGAAAATGTAATTAAAACAAAGATAAATAGCTAGGACTTAATTAAACTGAAGAGCTTTTGCACAGCAAAAGGAACAGTCAG
+
/1276222834/245212030463333026124222226212120221251222233112145352322253525333224231233042222343404224243223131343432122254210431353/422123212/041/3/3
@chr2_160122437_1_0_1_0_0_4:0:0_0:0:0_c84/1
GGAATATGTGAAGCAGATGTGAAAATCCAGCTGTCTTCTGCTATGCCAGACATTAAAAAGATCTTCACAAATGTAGGACAATGCAACTCTTTTCACTATTTATTTCTTCCTCAAAAAGCTAATATGCAATAATCTATTGCTTTTAAATGA
+
22252123/22333/23022511512.02123232.2/22/322231862123310341311/240422433445334/214125322242228222238325/322237327120/342.46/11032321325233325331631221
@chr2_158052142_1_0_1_0_0_1:0:0_0:0:0_c85/1
CACATGGTGGGCTTCATTCATTAATCAATGAATGAGTGATTATTTTGCTGAATCACATCATTATTTTCAAATAGTCGAAAAATATTTTCTCAATTTTTGTATTATTTCACAGTGTAAATTACGAACACAATACACCTTTAGATTTCATCT
+
333323/441122231322261344032041361116151224333/4420234141222/23246/134212074231/222.3/25322232211/342239032224426523.1/5502452222250322312220235314411
@chr2_217899143_1_1_0_0_0_5:0:0_0:0:0_c86/1
CAGAGATGGGCTCGCTTCAAGCGAAAGAGGACTGAGAAGCGACTGGGTAACCTTTTCCCTTCCGAATCTATCAGATGAAGTCACTCCTCCGCCCCTGATGAAGAGAGCCCAGGGGCGTTCTCCTAGTGGAAGGAAATATTAAGAATGAGG
+
41222122331354,23222252122133012.53425325225450521212053524/3332643351253034563324345120422233520233222//030551304224426222302212251255335224353223324
@chr2_163046225_1_1_0_0_0_0:0:0_0:0:0_c87/1
GAGCTTTTCACAGTTTCAGTTTCACCCATATTGAAGTCAAAGGAATTTTAAGGAAAAAAATTGTTTATGGAAATACTATTGATTAAAAATGAACATTTAACATTTTTCAGAAATTAAAATCCTGGAAGAAAACAAGGAATTGGAAAATGC
+
2123022432/22232430312230213/107303242254224232534043421530233223/43242/05203261043220232452331243-22652.523/.43.2623123412,24022212221244542223322121
@chr2_200738931_1_0_1_0_0_1:0:0_0:0:0_c88/1
ACTCAGCACAAGAAGATAGTTTTTACACTCCTGCAATTTCATCCCCAACACAACAATTCAGCGTTCCCCATTCCCTAGCCCTCTGCCTGCCAAACCATCCTTGAAAAACCATAGCCCACAAATTCTCAGAGGCAAACTTGAAAATTATCT
+
022221523/22-022333312262262524.113222222226242/132132344314224522/4/74423112.1122232422/02012232032324223222304242226263231/1421225434413120235522333
@chr2_89291724_1_0_1_0_0_2:0:0_0:0:0_c89/1
TGTCTGTGCAGCTGGGGCTTACATAGAAAAAGGAATTGGGTTGCAGAGGTGATTTCAGGTCCCCCTCTACCAACACCATCAGAGTGTGGTTGCATCTGAGGAACACTCTCAGGCGATGGAGGCATCAGGAGGAGCAGCTGGGGCAGCCTA
+
4223333214232.2222331322522225124225204232301222425221123.22351222223457221442/02130/213225332331323144322220.33/35403232242232122/33206/7213/32420321
@chr2_96659500_1_1_0_0_0_2:0:0_0:0:0_c8a/1
GCAGAAGAATCACTTGAACCGGGGAGGCAGAGGTTGCTGCAAGCCAAGTTTGAGCCACTGAACTCTAGCCTGGGCAACAGAGCAAGACTCCGTCTAAAAAAAAAAAAAGAAAGAAATGGGAGGCACTGAGTTTCTGGCTCAGTTTGCTGA
+
422422223521213221233425240122/5230252431301122224221254523325/510365324/5154222330142274351223142/122333302211333232232/2524//2222212222223-244030522
@chr2_142962246_1_1_0_0_0_4:0:0_0:0:0_c8b/1
GTCTTGAAGTCCTGACCTTGTGATCCACCCGCCTAGGCCTCCCAAAGTGCTGGGATTACAGGCGTGAGCCACCGCGCCCAACCCAGCAAAAGCTTTTTATACGAACACACATGTGCACACACACACATAAACATATCCATGTGTAGCAAA
+
0234224346/45242350123/224112352213023342336421111533444250232114102362112223022413211011136231/24440104224223040/25452226420500423322123048224.224320
@chr2_231624966_1_1_0_0_0_1:0:0_0:0:0_c8c/1
ACAAAAATAATTAGTAATAATAAATAAATAAATTAGAATCAAACACTTCAAGATGAAATAAACACAATTTAAATAAACTCGAAAACCTGACAGAACAGTTAGAAATCTATTTGTTAGACGAAAATACAGCAGAAAAAGTATGTTGCAACA
+
313242244262423562-2411142222.2444222215.221122414024/23212232/4522230222,3432223;230233236323321415172/23254023121112333212/2/22.14412122022:25432024
@chr2_166834941_1_1_0_0_0_5:0:0_0:0:0_c8d/1
CCTTCATCTTAAATGTTTACCTTTCTTTATTCTAGAGCATTCAAATTATTTCTTGTTAGCTGTTTTGAAATATGCATTCTATTAATGTCAACTATAGTCAACCTACTGATCTACTGAACATCAGGTCTTATTTCTTGTATCTAATTGTAC
+
26312122212413130302232263132254252536603613142265144217.1542314//230223546317-32143322434/4223552/4242630552420222123620/4520624242342/22223122843261
@chr2_215239182_1_1_0_0_0_2:0:0_0:0:0_c8e/1
TGAGAAATTTAGAGTTGTTGCTGTTCTGCTTCACTCCGTTCTATTTGATAAAAGAGTTTATGATACCATATATTTTAGAAAAACAAGTTTGTAAGGCAACAAGAGCTAGAGGGATCAGCTGGTAAAGGATGAATGTGAACAGGCATACTT
+
01104322122245213353151323202162245212150222/2.4232344223122232311430022141/42232/22344220222222142212422126202254034012/23122324363413231215020402242
@chr2_59951580_1_1_0_0_0_3:0:0_0:0:0_c8f/1
TCCAGTTAGTGTGTGTGTGTTTTAAAAAATTATATGCCAGTACCCACACTTTAATAAAATAACAAACACCTTTCTTCTCCCTCACTCCCTCTGCTTCTCCTGAAGTCTTTGATTCTGCTCATTGTTATTGTAGTTTGTTACCATGAAAAA
+
23/332342472036521142.210353.242413.34502023322103414.332431523632522321./12502334231254062231324223262210242/11423203431/3331162522234322322123322146
@chr2_11018254_1_0_1_0_0_1:0:0_0:0:0_c90/1
CCTCAAGGAGCTCCCGGTCCAGCTGCCCCCGGACAAATCCTATGTTACCAACAGTATAACAACGCAATTTTATTTACACCGACTAGATGTCCAGCACCTATCAGTAATACGCTATTTTATGTTCACAAACATCTGGCTCATAGATAATGT
+
2244166123122354/2152232565223644324212320244341424522422//21323232/431523422441/4220124442253222222602122123423012472/4232554411122242233324111236210
@chr2_15074164_1_0_1_0_0_2:0:0_0:0:0_c91/1
AATAATCAAGTGTCCAGGGAAATTGAAATCCTAAGATCCAGCCAACTTCCTCAGCCTGCGAATTTACAAATGGAAAGGCTAGACCATTTTGTATTTAAATAATGTTTATGTTATCAGGGGTATATGAAATGTAAAGTCCACCCCATTTTC
+
3204531222323333111.222322334254422334/240260312212/23425445522143324/22057242333421245221431322722124012332422142221454310421-1331332322/223403623421
@chr2_103916293_1_0_1_0_0_3:0:0_0:0:0_c92/1
ACAGCTCCTCTTTTGATGACATTGAAAAGCCGTTTATATAGATCAAAAAGCTATGCCAGTTCTAAAATAGGTTTCAGCACTTTAGGCCCAATTCAATAGTGACTCTATTATTATATTTGGTGGTTAAAGGTTACCAAGGAGGCATTGTTT
+
13322523221642200222/2224310632353423633022253542124122442223202243522410203/232252231452123410321/355262242122232222214222/33202653411231120224035222
@chr2_68210102_1_1_0_0_0_3:0:0_0:0:0_c93/1
CCATGATGAGACAACTAGGGCTTGAAGAGAAAAAAATCTGACTTGATCAAGATCTTTATGGCTAGTAAATAGCTAAGCCTGATCTCCAACCCAGATCTCTTTATAGTCCACTGTTCTTTCTGCCTATCCATATACAAGATATTAAACAAT
+
12372202005145402244222224.250415/31332252252343260515302244413.015732432123222315402/52441225222/4122434244.41.20123232452122044922132225402242522454
@rand_0_0_0_0_1_1_0:0:0_0:0:0_ad0/1
TGTGCTTGTGTCAGGATCATTCTACGCAGCGAGAGCTAGCCGTTTAACAACTAATGACTGAAGAGAGCCCCGTACTCTACGATCCCAAAGAACGTGCGTAGCTTGTTATCGAACCCAGCGCCGGAGCACTGTAGTACAGCATATTGTAGT
+
322/223250212322142334/35212/102224/4612230321352032/32204430201415430422222.4012331215/04,3242221224254.03213212254322141414224132225120/212./623.464
@chr2_40301553_1_0_1_0_0_5:0:0_0:0:0_c95/1
ACAATATTGATTCTTCCAATTTATGAGCATGGAATGTTTTTCCATTTGTTTGTGTCATCTATGCTTTTTTTCTCTTTTGCTTTTTCTTTTTTATTAGAATGCTATAAATTGTTTATTATGTTACAGATGGAAATTATTACAACACTAACA
+
42653123622464222216241223242245238241242/23213332224235526231215544432145404223511327/21012135/412425433633213/1122024025232/623424223625325320423324
@chr2_23160874_1_1_0_0_0_0:0:0_0:0:0_c96/1
TTTAGGTTCAGTTGAAATTGATAGATCAATTTGGAGAGAATTAACATTATGAGTCTTCCATTCATAAACATGTAATGTGTACCCATTATTTTAGTCTTCCTTAATTTTTTAAAGCCAAATTTTACAGTTTCAAGTAAACAAAGCTTGCAC
+
31421002220432500032234322252323212204220252244524324032/6250331444343253222261341221521/6021225442222311322221222245422250627022133321562241672.43234
@chr2_49842888_1_1_0_0_0_2:0:0_0:0:0_c97/1
ACCTAAAATAGTTGAAAAATCGTTAGTGTCCCATTTAACTGAACTTACAGTGAAAGACAGCTCCATATTTTTTCTCTTGTTTGTATTTCTATTCAAAAATAACTAAAATTAATAGGAACTTTACTAATTTATCCTCAGCTATTCAGAAAA
+
3/2244212311/3052427123241/18441/2311043.3422223311229423/6251154332344712242223223325352222822022311263222/23541133422363321025222421334722320423/262
@chr2_33099233_1_1_0_0_0_3:0:0_0:0:0_c98/1
AATTGCAATTGTAGGATCCCTTGGTCAAAAATTAAGAATTGTCTGGTGTGGTGGCTCACATCTGTAATCCCAGCCCTTTGGGAGGCCGAGCAGGGTGGATCAGTTGAGGTGAGGAGCTTGAGACCAGCCTGGCCAACATGGTGAAACTCC
+
223123243331454532/10130221200734322620142122224251223/4323244412562243-222/11423232042232154233231322222/23322342234525464232412222.32423233212224201
@chr2_213033128_1_1_0_0_0_0:1:0_0:0:0_c99/1
CTGGATTTTAAGGTCCTTAAGAATCTGGAATTATGAAATGTATGTCTTTCTCTCCCAAAGCTCTTAGCATGGTGCCCTCCATTAGAAACTGTCTCTTGAAGAAAGAGTGCATGCATGCATGTCTAACACTGCCCAGTACATAAATAAGCA
+
325222255241262/120232/32042222214234345422212.232112214234215/1422110504221242312334213542432232243124153336221021030151422035123267/3620552321222523
@chr2_225054191_1_1_0_0_0_5:0:0_0:0:0_c9a/1
CTATTACTGTGGAAAGAAGCTAACTTATTAATCTGCCAACACAGCAACTTAATTCCATATGGGACAGAGGGGGGTTTTCTCAGTGATTATATGGGCAATGTTTTAAACTCCTAATCGTAATCAATTTTTATTATACTTCAGAGATCCTCC
+
4/64122200107020501220220220430223/2412212161220214322622/22123/30021221254-3222223.3352223214542403./32325723123/224/.2022312325230331012220312032231
@chr2_27551464_1_1_0_0_0_4:0:0_0:0:0_c9b/1
AGATAGGGATGTTGTAACTCTATCATCAGGGCTGTCGGTTATGGTAATCTCATTTTTGTTTGTGTGTCTGTCTCTCAGACTGTGCAGCTGTTACCAGTTCATAGCTCTGGAAGAATATATGAATGCATGAAATCTGTCTCTTTCTATTAG
+
0421111826323143134225326.23354141123222//.034332/2/41102254532061138424412022912212.03332162340423012323230111522/21210132522663141315522222135333122
@chr2_177535679_1_1_0_0_0_2:0:0_0:0:0_c9c/1
AAGGTAGCTATTTGGTGTTTTCTTAATTTTGTCATTGCAGAAAGCAAATGAAAATAATTTATGCCCCTAAGGAGATTTTTCTTCTTTCCTCCTTTCCTTTTTATTTATTGTTGCTGTTGTTAGTGGATGAGATATTTTGAGAGAAAGTGG
+
2251.4424352410335/0224233.3352422121043224241154533013142322234302202.202313643125325223542211202303021231222120525/102022224/65633612152341114141315
@chr2_119303513_1_1_0_0_0_2:0:0_0:0:0_c9d/1
AAATCAAGACCCAGCTTCAATGGTCTGAGACCTTAGAGATTGTGGCAAAGTGGGGAGCACCTGCTCATTGAAGGAAAATGGTCCCCACTCAGCTCTGCCCAGTCACTAGCACAACTAACGCAGCATTTTCTACCCTGCACCCATTCCACT
+
/4324013526273232123122221453220326222223024132322351.03451342212142325232301222424332421442002832133330122252431.2525325223521222112132212412220/2243
@chr2_208442099_1_1_0_0_0_3:0:0_0:0:0_c9e/1
TTGTACGTCTCCAGTGGCAGCTGAGAAAAACAGTGAGCATGGTGTAAGACAGAAACATTGCAACTTGATTCAATTATGTGTATCAATCATCAATCTAAGCATGTATTTTGGACTAAAAGGGAAACAAAAAAGAAAAGATGATGCTGGCTA
+
32235212233222/43122306311416222272/2216353.1233211252462.401242/6224102224621225324242655337233324231.44254326211224221223533224412425420463421822210
@rand_0_0_0_0_1_1_0:0:0_0:0:0_ad1/1
TTTGAAGGAGTGACGTAGCATGGCTCTGAAATCACGCGGGGGATTCGAAGGTGTCTAGACGCGTATCGTGCACTTGACAAGGCATCTGGCTACCGGCCTGCGTCTTGCTACAGTATCCCTAATGGACCAATCCCGGGCAATATTTTTAGA
+
24201021232/202253011/3612421244535201204021242212144243201463612263444225234102212513322242211724222244433422431032232644544371210221361/222214522342
@chr2_99749045_1_1_0_0_0_5:0:0_0:0:0_ca0/1
AGAAAGCAGGAAAGATCTAAAATCAACACCCTAACATCATGATTAAAAGAACTAGAGAAGCAAGAGCAAACAAATTCAAAAGCTAGAAGAAGGTAAGAAGTAACTAAGATCAGTGCAGAACTGAAGGAGATAGAGACACGAAAAGCCCTG
+
20334272121224223242231101123362522244324010222004444124224525523/2432225.2223113561233442420021202222232420332242322452124020322131/22351234274232214
@chr2_218641529_1_1_0_0_0_4:0:0_0:0:0_ca1/1
TAAACAGGATCTGGATTGAGGCACTAAGAAGGATAAGGCCTCAGTTTGACAAGAGCCCCTATCAGGGCAACATGAATTCTGCTACAATTAAAGCAAGAACAAACATATGTTTCTGGTGAAGCGTTGGTGAAAGAATGGTGAAGTCACTGA
+
252322352520223/41521113523242202242410222122642.123426322633/44223223202244130238243202224530-223101322151/22241,245413224320026351230522222251252222
@chr2_219508448_1_1_0_0_0_3:0:0_0:0:0_ca2/1
TCAGCGCCCACCTGCTTAAGAAGTGCCCTGTTCTACTCAGAAAGAACAAGGGCTTGCCCAGACCAGATTCACCCATCCCTCTGCAACCTGTGCTCCCAGGTACCCAGGCCTCAGAGGACCCAGAAAGTGGGAAGCCCCCACCTGCATCAC
+
203302/4552332331.02623-222353032242262/4422362335432222236222223126023212232-21222553222113024452524230621132-2342238423124344221217012236413122/0/20
@chr2_165927087_1_1_0_0_0_3:0:0_0:0:0_ca3/1
TTGTTAGGACTTACTTTCCAGATGGCAGATAGTCTTTTTTAGTAAATGTTCTGTATGTATTTGCAAAGAATGTCTGCTTGGGAATTGTGAGGCACAGTGATCTACATATTTAATGTTTAATCATCTGTGTATTTACTGAGTTTTTGTCTG
+
2//425212232224220321/0422013021133321/2/2221050312.13231216.4531.221324222/14123412223.41222320325132631122062362/50000123/2644032403211222131/23/306
@chr2_142600035_1_0_1_0_0_4:1:0_0:0:0_ca4/1
TTGGTTCCTCACCTAAAAATGGGGATAATTATAATGCCTGCTTAACATGGTAATTTTGGATTTAATGTATTATACAAAAAATGATTTTGAAAGTTCCTGACACAAACTAGTGTTAAAGGTGTCAATTATGATTATTAGCTACTTGCTCAT
+
12112012235302422134333122642112121523022/032303422134452221421322560514.204242243152433/322/130401233221242652/1201/2124203.4233474214436531122/31643
@chr2_133357586_1_1_0_0_0_3:0:0_0:0:0_ca5/1
ATAGACTCACTGGTTGTTCAGGGACATTTTGTTTAATATTCATGTATTTATACAGATTGTGATTACTTTTTCATAGGGCTTCTGCGTAGCCAAGTTAATGGTAACCTCCAAAGTCTAGACAAGCATGGATGGGCCCCCTTTGGGAGATTG
+
23712244223214232224.3224420363432221224/1253.223552/1222226221123043452422225202433012232/242214/521305423-31330323/5202353233233513344201422223/3224
@chr2_57751968_1_1_0_0_0_1:0:0_0:0:0_ca6/1
TATATGCATATAAGAAATCTACACTTGTATCCCTTAAATATATTTAAATAAACAAATAAGTCAGAAAGTAACAAGTGACAAGAAAAAAAAGATAGGTGTGATAATTATGCAGCAGCCAAATGAAACAGCTGCCAATGTCCAAACCTTGAA
+
220226332644423/424222342124242221223041259523132603422.1235255422/.34153/002222322002172124-422611335304320422443552255223424200550312423332//3226221
@chr2_1155699_1_1_0_0_0_4:0:0_0:0:0_ca7/1
ATGTGGGAATAAAGAGGTCAGTACATGAATTTTCATAAACCATGTACACCATGTCTCCCATTTATTTGCCCCATTTTCACTTGAAACAGGCGCTGAACTCTGTTAGACATGATACTTTCTTTATCTAACACATCTGACAGCTTATCCCAT
+
34/51241204322533242123421.21421/203224403311222560120223222302223231133/254232332125521412027245823122121520214032412/0253605222222421431224524221/21
@rand_0_0_0_0_1_1_0:0:0_0:0:0_ad2/1
AGGTGAACAGGGGCATTGGGCAACTAACTTTTGCCGTAATCGCACCGGGCATCTCCCATACCCATCGGGCGACCAGATTGGAAGATTAAGCGAACACCCAATATCATATGTCTTTCTATGAGCGCCGTACGAGGTAGGAGTCACGTAGGA
+
20263332242334232313230272463352552223124321400.601554380331325232242341262420232432734223331/10244543230/20023212611122322041524021222212512223142414
@chr2_45926873_1_1_0_0_0_6:0:0_0:0:0_ca9/1
TCTCCACTCATCAGACACAAGCGGCGGCATCCACACTGGTGCCTTCCGTGATTCCAAGAGATTGACACGTCCCGCATCAGCCCACAGCAACAGCACAGTCTCGTCTAAGCCACTGCTCTCTAAGGACCCAACTGTGTACCTTTACCACCT
+
222422241622032142522,242142427463134214212222331/221241323262332222522524132744222422124222253252441652332200022/215202623133521243115434511232320451
@rand_0_0_0_0_1_1_0:0:0_0:0:0_ad3/1
TGATCAGCCGGGCGTATTGGATCCCCATGAAGACTTGCTGGTCCTATGGTAATATGAGGTAGTCAGAATATCAGAAACTAACTGGCAAGACTCTTTGTTAATGATGGGACCGCCTGGTCTTAAAGTGCAGGTTATCTGACGCCGACAGGC
+
24203422133012212322/6526322402237302032/23231272/415206424533.2134220022145343432324235432045332234741/023420322242403/213541324430/23222311332512213
@chr2_15713075_1_1_0_0_0_5:0:0_0:0:0_cab/1
AGTGCTTTGGGAGGCTGACATAGGTGCATCACTTGATGCCAGGAGTTTGAGACCAGCCTGGCCATCATGCCAAAACCCCGTCTCTGCTAAAAAATATGACAAAAATTAGCTGGGTGTGGTGGCACATGCCGGTAGTTCCAGCTACTCAGG
+
7151210324224342224204121240001212332231624262312222121025221210223322543033411530012240222131322533471211331404634225330432522112306221/2261/30221411
@chr2_99667956_1_0_1_0_0_0:0:0_0:0:0_cac/1
TGACAGAAATGAAGGGAAAATGATAAAATTCAATGCTCATATTCAGACTTCAATACAGCACTTACAATAATGTTACCACAATAAGGCAGAAGATAACAGGTAAATAGAAGACTTAAACAACATTATAAACCAATCAGGCCTAGAAGACAT
+
1361/0416224221362143203222312143252222/3/45021/4332234121422203322223233402222340221222/2631234224243420242332215322326444512433122421521122240212311
@chr2_200862513_1_1_0_0_0_4:0:0_0:0:0_cad/1
CCATCCACACTCCTCACAAGAGTCTGTTGTTTTGGCCACCGGTCAGATTGAGGATTACATTGGGGGAGCCTGTCCACACTCAGAAGGTCAGACCTGTGCAGAGGCTCATGCAAGCCCTGAAAATTGGCTCAGGACATTTGGGCAGAGACT
+
24042201553/062213/32124/221.144643242723532132151221.042222225431002131221322364-32301245211223422324124215323522213214510122464430635225542/52312223
@chr2_62868432_1_0_1_0_0_3:0:0_0:0:0_cae/1
AAGTATTTTTTCTTAACTTAATCTTAAGGACCTTAAGTGTCCTATACTTAAATATGCTTAGTTTGGAGGGTTAAGAAAATGTAAAACCTATTTTAAGACCCACACTTTGCTAACTGACTTTTTAGGCAAACAAATTCAGCAGGGTTTTAT
+
33524044423324.121334245222520222254/2352233123510231222224112220120220233532225431201227624624132/23222/221120/222111223231762.315420222233220161/203
@chr2_155423711_1_1_0_0_0_3:0:0_0:0:0_caf/1
CTTTTTTTTTCCTATATATTGTGTACTCCACTAGGCAATAGTTGTAGGATGATAAAATCACCATCTTGCCTCCCACCAACTCCCACCAAAAAACGAAAAGAAAAGAAAACCAAAGAACAAAATGTCTGTGGTGTAGCTCACAATCTGGTG
+
67235512/1223512426255243224/13623125244320622135230222004130052272422502212522223332.233233543222421133/.22142351334251816522532232022222245210214527
@chr2_219294340_1_0_1_0_0_2:0:0_0:0:0_cb0/1
ATCTGGTGGTGAGGGAAGTCGCCACAAGGCCACTGTCACAGGACCTGCTCAGTCACGAGGTAAGAGGGTCTGGAGACCCCTCAGCCTACTGCAGCCTGGCCCCCTTTCCCTCAAGCAGGAAAAATTCCAGGGGGCTTGGGGTGGGCCTGG
+
2432353403134246224361232362233322445435344530323022252471240212264/-341501531435721243314114212864223222312301202022631252425252234/42210.15220435441
@chr2_71057981_1_0_1_0_0_6:0:0_0:0:0_cb1/1
CTCCTGTCCATTCCAGCTGCGTCGAAGACTTCAGAGAATTTCCAGCCAAGACAGACGGACTCCAGAATGCCACTGTGGGACAATTTTGAAGCAAGATAAATTAACGTGCAAAGTCATCCTGGAGTCTGGGGAAGAAAGAGGCAGTTCCTC
+
323222410103./304332302425125330/112451244255022122.224223231102312316142222222522122122523224254120432212412/2242623.22234/14223232/2232530220424223/
@chr2_178362442_1_1_0_0_0_1:0:0_0:0:0_cb2/1
ACATGGAAAAACACCCTTACAATAGGTGCATGTGGGAAGAAAGCAGAAAACAGATATCTTAAGCATTTACAATTTTAGCGTTTTATAAAAATTCTTACCTTTGTAATATAAAACTTTTTTAATCCGTCCAAAAATGATGTAAAAATAGAG
+
36026524451421321313420/2223223422262531020124145525102204303250322326124620521125205421242112211222337144524233212243724222411131211222/30523310102/3
@chr2_106775379_1_0_1_0_0_5:0:0_0:0:0_cb3/1
CCTCAGACTTGGCTTCCATGAATTGATTCAGCTGCCTGAAGACAGTTTAGACACCCCCATGATTTCACACCCAGCCAATCGTTTCAGCTCGCCAAGCCCCCACTCAACAAACTACCCTTAAAAACTCAAGCCGCCGAGTTCTGAGGGAGG
+
20421242233336232232222246221352322212222502250/341232221214321545032235244105241212512552344344121244214445525322220322.3232103362215-512452/22622423
@chr2_9370162_1_1_0_0_0_1:0:0_0:0:0_cb4/1
CAGCTGTTTACATATGTGTTTATTCTGAAACTGTGAGTGCCTAGAAATCCAGGACTCCCTCTTTACTGACATCAGCAAATGCCCCAGTGTCTGGGACCTTTAATGCAGTATGTAAAAGAAGCAAACATCATCATCTTTTCTTGCAGAATT
+
222//340247132352122634132302224521344522003/23222554232252/43224136135.522333102223/3221332024111253422140351204741222322//34336452132423403321120022
@chr2_161054233_1_0_1_0_0_4:0:0_0:0:0_cb5/1
ATGATGTAACCAAGGGAAACAGTGGCTGGCCAAGGCTTCAGAATACTTCTCAACACAGTGTCATTGCTATCACCTCTATTCATAGCCTTTGCCAGAAGATCAGAGGTGGTGTTAACCACATGACCTCTTTCCTATCTGCCCCAAGCAGAA
+
513352020232165/2324241332113124425515622264100342333122224243352332050140/436045534342/351102325443432243343242/4400221054320223254223442223322310632
@chr2_203762673_1_1_0_0_0_4:0:0_0:0:0_cb6/1
GATGTAGGATTTTTTTTGGGTGGGGGTCGTTTTGGAATATTAACATATACATAGTGAAACATTTTAGGGATGTGATCCAAGTCTAAACATGAAATTCATTTATGTTTCATATACAGATTATACACCTACCCTGAAAGTAATTTTATACTA
+
3324102022321222454412524523241322112222/41122043/3.222234122410241/22422261201424424/1/664123226321222/4324124432521163424211/222124/2131002444431122
@chr2_103750696_1_1_0_0_0_2:0:0_0:0:0_cb7/1
CACCCATATTTGTCCTCTGAGTTAAGAAAAAGTAAAAGGACTAGGAGATGCTGGCTGACATGTCATAACTAATAATATGTTGAGATTAATTAGCTTTTGTTGATGAATCAACTATAAACTAATAAGTAGAATTAATACATGACTTCTTCA
+
322.32130/1215.225224554302542532112243122/413323/322/3210422413232542201142012246302415/2232212644424250311263332142331344012102002203512544234274413
@chr2_177835962_1_1_0_0_0_3:0:0_0:0:0_cb8/1
TACTTTGATAAACTCATAAAAATGGGCACATAAAGATATTTGTCAAAACTTTGTTTATAACAGAAACTTCAGTCAATCTAAATGACTGCCAATAGTTGTTAGTTCAATAACTATACAACAAACTACTCACAGGCATTAAAAATGATGATG
+
3326222137223552122322342//033422154032120322322353322322244442431143242222421222.0353332022153233322322451020233.12353742213212223522234223234644/232
@chr2_192150870_1_0_1_0_0_2:0:0_0:0:0_cb9/1
ATGCATCACAAATATGTTTCTGAGACTGGCGACATGAGTTGCATACACTGAATTACATTTTTAAAAAATATAAGGCCCAGATAGACACCTAAGTCTGTTATTCACCTTATACTTGTAATTTTTACTTAGGCATTTTGCACAGTTTAGAAC
+
22210332122122122120122/155312/2412022440314105/0214223.3234133322252252343222214243212252114202342263422214227264232332233224421211112653330240111423
@chr2_115072388_1_0_1_0_0_2:0:0_0:0:0_cba/1
TAGCCATGAAGTTGGGTATGCATAGCAGAATTCTAATATCAAATGGAAGTGGTATATACATGGTCAGGCTTGAGCAGGCTCTGAAGTCACAAGTAAATTACATGAGGAAGTGGCTGAAATGCCCATGGTCCCCACTCCTGCCACCCTGCC
+
4224355/424/2-41333234322/2333662342433222414/3047023121521323322024./225622240563170362123553432332322232535.2616142301313421400253222623242252522214
@chr2_160021468_1_1_0_0_0_7:0:0_0:0:0_cbb/1
CTACATAGAGCTCAGGTTCACGATTTATGTTGAAGTTAATAAAGTGATCAAGTTCTGGGATAATACAAATGACCCATTCATCATAACTAGGTAAATACGGTCTAAAGCGCCTTTGGTGCCACATACTCTGTTAAAGTGGTGGGACAGTGG
+
22221723214225264312032234233202154223322112221432/342233-3/222432233223124534121231/062231132325222212211161142212014144242512/2032203/42263212512223
@chr2_228082351_1_0_1_0_0_6:0:0_0:0:0_cbc/1
TCCAGTGAAGCCGTAACTTGCAAAATTATCAATATGCCATCTAGCCGTTTATTTATCATGTGAAAATTTGGAAGTAAAATGTGTGGCTTCAGCAACTGAATTCAGTAGTAATGACAACTGTTCAAAAAAAATGTGCTGATACAGAATTCT
+
235333324335043202454222215202423542214134/22232212640423141/3645223424126242342722235442422222120423-32202203532342432032233022422826212320212234/242
@chr2_144335992_1_1_0_0_0_2:0:0_0:0:0_cbd/1
ACCTTTTTAAAAAATGTATAGAGCGCCATTGGCGCTTTCTAGATGGCCTAGAGTCATCAAAGATTTCAACATTACTCTCCCTGGCCCTTTGCTGGATTGTATTTGCTATCAGGGCTTGGCAAGATTTTCATCTACATAATTCCACATCAT
+
2125232124323651542322/222101631723224210524/306366/352260323142232110143243133/3421313124322/223340332422252520124425215/452202222222/1330/2544263211
@chr2_167446890_1_1_0_0_0_5:0:0_0:0:0_cbe/1
AAGGCTACCATGTGTGTAAAGAAGAATTAATGCTAATTCTATACAAGCTCTTCCAGAATATACAAGAAGGGAAAACTTCTCAATTTTATAAAGCCAATAATACCTTATTACCATAACTAGACAGACACAGAACAAAAAGGAAAAAAAAAG
+
2224130220332425252240274441322431620221336332326241244222224222222032052342522401/3130434320432232423450221202212520222331222/23212032221432544116151
@chr2_66432357_1_1_0_0_0_3:0:0_0:0:0_cbf/1
GAAAAATGCATACCCCCTCAATCCCATCTCCCACCCCCCACCCTGAACCTCTCTTTTGAACACTCATATTAGCGCTTTGGCTTCTTGCCCAAGAACTTGAAAATGAAAGGATAAAAAGAGAGCTTAATGTTCTTTACTAGGCATAAGTCC
+
3123222022232532234434304230342443446232132304312325422225132422266/54230/36303123213022522205/12222126334401442/221221425232233223202442534351/022223
@chr2_97240307_1_0_1_0_0_7:0:0_0:0:0_cc0/1
GAGGCCACCAGAGGTAGGCTGCAAAGATGGAAGAGTGAGAAGGGACTTGCATCTTCTACTCCACTTCTCATCGGCTTCTCCTCCCTGTTCCTGTGTTACCGTTGAGCGGGCGATAAATGGAATAAGTCCAAATTTGAACTACAGTGGACC
+
141.2611/312544362114314.1252423121042521201042213234242322253/34541.04252623253562/53232222100/145522032324224332202225321242316330511222422/52356540
@chr2_58379233_1_1_0_0_0_2:0:0_0:0:0_cc1/1
AGTTATAATTGAGATGTGCTGTTACTATAAAATAGACACCAAATTTTTAAGACTTTAGAAAAAGATGTAAGTATCTCAGTAATATTATTCTGATTATACCATTGTGGATACGGGTTTAATCAGAGGACGTTATTAAAATAGATTCTACCT
+
20126442244052522524643222535470343224312146362322232522//34262330332324044012/11122-2222.2225-0026423002232422223263342213424221/1324-423333154412401
@chr2_72932604_1_1_0_0_0_1:0:0_0:0:0_cc2/1
TTACTTGCACGTGTGTGTGTATGTATGCACGTGTGTGTATGAAGTTAGCCAGTCATTGAGCTCTCTGTGTGTAGTTAGCCATTAGAACAGAACAGTGATAATGGATCTTTATGTGAACTTTAAAGTATCTGTAAATTTTTGAAAACAGAA
+
4/2321334024223325200414132262355222350411245201032222152210012212212/13232107022323302521/12/5542223/3153024243422238334104206322/32-21225220-5412525
@chr2_95561853_1_0_1_0_0_0:0:0_0:0:0_cc3/1
GAGATCTACAAAATTAAAATTTTATTGGGAAGGATCACTAATTAGAATCAGAACAATTACTGCTTTAAAGTAGTTAAGAACAGAGCACAAGGAACCCAGAGAAGAAGCAGATATGATTCAGAGCAGAGCTCACAGAGCAGATGGTATCTG
+
11132/0048511202423222223322403324414232431322652346414142412251300224223.2/532/313223521233262226322343224024122224433/222316132237514220325442240231
@chr2_209948348_1_0_1_0_0_2:0:0_0:0:0_cc4/1
TTTTCTGCTTCTCTTATTCCATTTAGTTGTTCAATTTATACAAAACCGTATCCAGGCCATCACCAATAATTCTACACGACAAATGTTTCTTCTAACAACCCCACAATATCACCCCTTACCACATAATCTTCCTTCAGCTTAATCTCTCCC
+
02343/4/4/22122223221260063162732222442645433/3.5054464244223224352232221281423274242236112402302331/24152501333232.4223/15342222030213/45332243/26222
@chr2_101747627_1_0_1_0_0_1:0:0_0:0:0_cc5/1
GTAGCTGAGACTATGGGCACAAGTCACTGAGCCCGGCTCCCTTACCTCTTTAAAAACAAGGTTCCAGGCCGGGCACGGTGGCTCACGCCTGTAATCCCAGCACTTTGGGAGGCGAAGGCGGGTGGATCACCTGAGGCCGGGAGTTTGTGA
+
053562402/31322355522422232.2122414221220230253312118/32122322254352332222043234012212/4.53114222422212312.3432.02213312262254342232134334723121432342
@chr2_143699860_1_0_1_0_0_5:0:0_0:0:0_cc6/1
TACTAAGAAGTTCTGAGAAAAATTTGATCAAGTTTGAAGTAACAAAAATATTTAATAAATTCTAATTGGTTTCTCATCTGCATTTATTGTGTCGCTACTTTCTATCATTCTTGCTCAAATAGTTTTGTATTACAATTTATCTGAAACCAA
+
423163132322531402222934320402404512143222011/44235043133252523224241222442420165212522230062323113110210342533233225141321342522222021313202533544453
@chr2_203413497_1_1_0_0_0_1:1:0_0:0:0_cc7/1
AAATGTACACTTTAATACGTGCAGTTTATCAATTATAGCTCTTTAAATGTACAAAAATTGAGAATAAATCAGAAGTGAAAACATAAATATTCAGGCAAAAGCTAATGCGTCCTTTGAAAGGGGACTCTAACTCTAGGAATAGGTAAATAA
+
3342213122122/33462/421422124243226/2422/131/3312225433222232222221522/33335042134222315214432224211222302634331240452213345224213/2232214223422323714
@chr2_111125912_1_1_0_0_0_2:0:0_0:0:0_cc8/1
TACCCTTATGTATATTTTACGCTTTTTATGTATTTCTATATATATTAATAAATATAAGTACTTGTATGTACATATATAAAAACATACCTATGTGTGTGCATACACATATATGTGAGTATATATGTTTGCTTCTACCTTGTATGAGCAAAG
+
22232/23242224221552433.2253224131200331223533/43252423/222233325/030242153733325232113232/2212/3224222233112/20022332522342/.342224222170332031005234
@chr2_205058666_1_0_1_0_0_1:0:1_0:0:0_cc9/1
AAGTATTCAGGGAAAAAGCACATGAGCATATTTAACGGGGGTGTGAGATCACATAACAGATGGAAAAACTGGACAAATAACTGTTGATATCCTTGACAAATCTGGGTTCTATGGGTCTATGTACATGATCCTAGAGAATGATCCTCTGTG
+
2222/4141323/463642422324225442224222342433123213304222321433233102323304313131722442123422/4534203135231412115222432222622424220202222221242234220232
@chr2_171441625_1_1_0_0_0_0:0:0_0:0:0_cca/1
TTATTTAGGCTAGTAGAAACCTGAGGACATGCTGGAATTTATGTGTAAGACTTATTTATCAGCTTTCCTTTTTGTGCATGCCCCTAGAGCAGTAATTTTCAACCTTGGCTGCACATTAGAGTCATCTGGAGAACTTTAAAATAATCCCAA
+
23163422350222452.41433312234235002/112014422333123220/2222330301033422422135032321611222212332222242030350104225431222245330323262232212222222443435/
@chr2_19914494_1_1_0_0_0_2:0:0_0:0:0_ccb/1
GGGTGGGTCGCTTCCCTTGATCCCTGGCTCCAGGTCTGGCACACAGTGGCGGTTGAGAGTACTCATTCAAGTTGGTGGAAAGAACTGCAAAAGCCAAGGTGGGAGGAACAAAGTCTCCCCCTGACCTCAATTTGATTTCCTAAGGGGGCT
+
122162412322452252831.1522235206231122223522223153323112412/362123232432323234121/36110232156/3333235723/52233602651243242332121043/220323323313222562
@chr2_230308978_1_1_0_0_0_4:0:0_0:0:0_ccc/1
TCCTCGTTTAGTGACTAAAACCATAGGAAATTTACAGGCATCTCTGGGACTCAGTTTTGCCCTCTATCAGAAAAGAGAGGAGAGTTATATGTCAGAGCATGAAATGAGAGGCAGGCAGCCCATTTCGTGGCATGGACTAGTGAAAGCTCT
+
12./34025623/343422222141323124432203643445251220121203422422122201204222612422322042212333072/351/320241343242132222021215851454011321101246402320420
@chr2_23138662_1_1_0_0_0_3:0:0_0:0:0_ccd/1
CCTTGATTCTAGCTATTGCCACAGGGGACTTGATGACTTACTAGTAGGGTAAAGTGAAGTCCATTAGGTATGTCAGGAAAAGGAGCTCACAAATGCATTAAGCCAAAAGAGATAGGAGTGATGATAACACTACTCTTGAGCCCTCTCCTG
+
43223334.2260427333432254424421/222143542342280220414016232522-404522225452122/30420444412134512162226122422142521220245032231622222222332214232243132
@chr2_65488963_1_0_1_0_0_2:0:0_0:0:0_cce/1
GCTGTACTAATTCACACTCCCACCAGCAGTGTAAAAGGGTTTCCTTTTCTCCACATCCTCGCCAGTATTCGTTACCTTTCCTATTTTTGATAATAGCCATTCCAACAGATGTGAAGTGATATCTCATTGTGGTTTAATTTGCATTTATTT
+
42352332262432343122221410142134302213021052233113122853225/332231312/031322123313332331523421022220442424/03242/323332/235400303542152144513222233132
@chr2_129587095_1_0_1_0_0_5:1:0_0:0:0_ccf/1
GCCTCAGAAATAATGCTGCTTATCTACAACCATGTGATCTTTGCAAAACCTTACAAAATCAAGCAATGGAGAAAGGATTTCCTATTTAATACATGGTGTTGGGAAAACTGGCTAGCCATATGCAGAAAACGGAAACTAGGCCCCCTTCCT
+
1221/2423326211364423722140262113/2402/227412432322/12321310412.2140044613232222351322315341223426342204203212510711./62324431124123142314244222254121
@chr2_147951525_1_1_0_0_0_4:0:0_0:0:0_cd0/1
CTTTCAATGCGTTTGGTTATATACGTAGAAGTGGGATTGCTGTTTCATATGGTAACTTGTTTTTAAATTTTTGAGAATCTGCTATATTGTTTCTTATTGTGGGTATACTATTCCCACCAACAGTTCATAAATTATCCATTTTTTCCATAT
+
234342/5442224424021354123203/4323/2212322233321242132451473501152212242222133252344120.572.320012222315-0273232422/321213413210132.245335-32333412212
@chr2_53013213_1_0_1_0_0_1:0:0_0:0:0_cd1/1
ACTGACTAAGACAGTGACAGTGACTCAAGACTGGCATAGTTCCAGTCTTAAGTCCAAAGGCCCGAGAATCAGGAGAGCTGATTATGTAAGCTCCAGTTTGAGTACAAATCCAGTGGTAGAAGACTGATCTCCCAAATTGAATATAAAGGC
+
1222002461420322262451423223525212230221412642313444250153334261013235131312-22232243212411,5252222305314230041422221402222210316354254212224565322112
@chr2_215577982_1_0_1_0_0_2:0:0_0:0:0_cd2/1
TTCAGATTAAATTTGCTAACTTAGCAAATAAAATACGGACGGCAAAAAAACCATTTCCCATTCATGGTTTAAGCAAACTGCGTTTCCTGTTTCTGACTTGAATTCCTAATTTAAAAAAAAAAAAAAAACGGCTAATAAAATATTGATAAA
+
451342220212/3303541424.4/22210222313-21.1122222435435223321521224332332203/22214264423222332535142422/52222333223233523412213224445511252223032102422
@chr2_127108322_1_0_1_0_0_1:0:0_0:0:0_cd3/1
TCAAAAATAAGGTGACAATATCTCCTTTCATACTTTGAATCAACATTGTAATGTACCTCCTGACAAGTTCAATAAGCCAAAAAGATGTAAAAGGAATAACTAGTGAAAATGAAGAAGTAAAGCTGCTATTATTTACAGATGGCACTATTG
+
2443320262413332522141352322514221321280224.340031422322262121232322/3/23325-22/154332333221232423442234212222042322522334322503243232222252.333322385
@chr2_56794976_1_1_0_0_0_1:0:0_0:0:0_cd4/1
GTCAATCAAGGCCTTGTCATCCAGAATCTTTAATGAGGTAGGAAATATTGTATTGAGTTCAGAGTAATTTTCAGAAATCAATCAGTAGACAAAAAAGCAAATGAACTAGCAACAAGAAAGTAAAACTCCATAATATTTTGGTTACAATAT
+
05/151555418224411223252413452/2514202223660222234031543-433223353433222242252022333234122322521124130334232331136223724433322250213822213273524.21232
@chr2_88641021_1_1_0_0_0_4:0:0_0:0:0_cd5/1
TCACTCTGATGGTAGTTTGTTTTGTTGTGCAGAAGCTCTTTAGCTTAATTAGATGCTGTTTGTCTATTTTGGCTTTTGTTGCCATTGCTTTCGGTGATTTAGTCATCAAGTCCTTGCCCATGCCTATGTCCTGAATGGTATGGCCTAGGT
+
331432526/202312321522/320431243030241532323124225264031235224441222.2/25132312432/2210432155025511122233114233425113222622-4.224220020222435474332222
@chr2_145742640_1_1_0_0_0_3:1:0_0:0:0_cd6/1
TTGGGCATGCCAGTATAGACATTGATACAGAAACCCTACATTGAATTCTCCATTTGTATGTGATGAAAACACTGAAAATAAAGATGAACTATAAATGCATTCTTTGAAACAAAAGTACACAGAGCCAACAACGAAAGAATTGGATGAAGT
+
541122.5511.14420233041.3520332032351/321212322212223253121740223322222252057,/332//225312244045143421261553242523/413/52335232114/222552/05122153022/
@chr2_190634104_1_0_1_0_0_5:0:0_0:0:0_cd7/1
CCGGCTCCAGCCATCTCAAAAAAAAAAAGTTAAGGCAGGGGGTTGAATTACATGGTGTCTAAGGGCTTCTCTAACTTAGCCTCATATAGCTATATAAGCTAATTCATATAGGTATTAATGAAGGAGATATTATTATGCCCCTCAGGTTCT
+
32254200322224022332120244522221013252112473240122322213205215121011014324112123/2265325/12752242342214223237241254/2/615235532052123222220250/2.32232
@chr2_213407360_1_0_1_0_0_4:0:0_0:0:0_cd8/1
ATTCTCCAACTTGAGAGAGATCATAGAGGTCATTACGCCCTTCAGAACAATATCTTGCTATGGCCCATATTCTTTAGTTTTCCTTCCAGATCTCTCACACTTTCCCTTGGTTGAAGCTGTAACCCCAATATAGAGATGGCTTTGTCCTGT
+
242102222023422135130521022435/225030312035/422.32244533205220542525122434235442121432274630235335145312112/22123242522/241065232025322220052413215432
@chr2_102189869_1_1_0_0_0_2:0:0_0:0:0_cd9/1
CATTTAGTCCATCCCTAAAAAAGTGAAGATCCTGGGGATTGAACCATGTCAACACAATCTTTTTTATATTATTAACTGGAGAAAAACGAGTGCCCCTTAAAGATTTTTTAAGATCAGGAAAAAAACAGAAGTCAGAAGGGTCCAAATTAG
+
356213211312404224212/44/4224942414224451231/242003323232245/22-3222206433252234123624234124542614322213524/14152322/321125246.32224207221212401302436
@chr2_16627675_1_0_1_0_0_0:0:0_0:0:0_cda/1
CTCACTGCAACCTCTGCCTCCCCAGTTCGAGTGATTCTCCTGCCTCAGCCTCTCAAGTAGCTGGGATTACAGGCATGCACCATCATGCCCAGCTGATTTTGTATTTTTAGTAGAAATGAGGTTTCACCATGTTGGTCAGGCTGGTCTCAA
+
123/435331032222024415622233/2505142/32340224542132222222.27421544362224411222061414540442/4211240.4232232114/332121353023/032261023243420352223222366
@chr2_70041069_1_0_1_0_0_3:0:0_0:0:0_cdb/1
TAATAGAGATAGGGTTTCAACATGTTAGCCAGGCTGGTCTTGAACTCCCGACCTCAAATGATCCATCTGCCATGGCCTCCCAAAGTGCCGGGATTACAGGCATGAGCCACCGCGCCTGACCATAGACCCAGTATTCTTAACCAATACATA
+
124283/32362426242214222124543524403/241241215553242412102333220523/4/22/2154112202234241552243332200212421243120433114242/210/32663134540215324031123
@chr2_47104073_1_1_0_0_0_3:0:0_0:0:0_cdc/1
AATGAGAGCAGACCTATCTTGTGCCTCACATGTGGAAGAATCTGTTCAATAGATGTCAGTCCCTCCCCAGGAAGTTTGGATTTTCTCCTGCGAAGCTATATTTTAAGCAGCAGAGGGCAATGTTTATATCTTATGACGGATGAATTGACT
+
5124.42222243622/133521842243122235242302245342522022124134123423132115220012/4321521263.0422225432102622202254612323//3120141242032/2522042123422,223
@chr2_215480809_1_0_1_0_0_4:0:0_0:0:0_cdd/1
CTCAAATACATATATTTTCTCTATCAGTATACAGAAAAATAAACACGTATATTCTATGTACTTGTGAACGACACACACACAAACATTGCCTTATATAAATCACCTCTGTAAAATCAGTGTACTAAACTGGGTGCAGTGGCTCACACTTGT
+
042133222424/114213522-32316521432240/312322214412.6223/224.522205245/2422331645234263431235334615141423/300223223.3323323422/352122322124222422113122
@chr2_54104428_1_0_1_0_0_2:0:0_0:0:0_cde/1
ATGCATATAGTCCTTGGGAGGCTGAGGTGGGAAGATTGCTTGAGCCCAGGAGTTCAAGGTTACAGTGAGCTATGATCACAGCACTGCACTCTAGCCAGGGTGACAGAGTGATACGCTGTCTCTTAAAAAAAAAATAAAGTTTGCTAAGGG
+
43441222013332433340025134224354224/260412431//6206332036232231223322124137121325322320321142022241533045315262425444230214212343023133543322422013233
@chr2_149327568_1_0_1_0_0_6:0:0_0:0:0_cdf/1
GAGATCAAGAGCTCAAGACCATCCCGTCCAACATGGTGACACCCTGTCTCAACTAAATATACAAAAATTACCTGGGTGTGATGGCGCACAACTATAGTCCCAGCTACTCAGAAGGCTTAGGCAAGAGAACCGCTTGAACCCAGGAGGCGG
+
0523/33122235112422232344325223246223512235331.2232233232/324/2101322421/352-1231331351343141.1524211233/36410233303231142321221022224122432114122513/
@chr2_71633238_1_1_0_0_0_1:0:0_0:0:0_ce0/1
TTCTATTACTTATGAATACATGGTGATCCACTTTTCCAAACTGAAGTCCAACACAAAGTACACACTGAAGTCCATCTTCCGGTAAATTATCAGGATGTACAAATCGATCATAAATTGTATCTATGTTTGCCTGTAGTTTTTTAAGAGACA
+
2626024242/28222134530223134424232242522155204342324213113324202220023545022125343272022133/543036023321242200222/330221224402152326201233454102224122
@chr2_157750992_1_1_0_0_0_5:0:0_0:0:0_ce1/1
AGACATCAATTTGATACTGACAGAATAAGGATGTTAATGGGTAGATTTATTTGTTGCTTCGAAGCATACTGAAACTGTAGATGGAATTGAGAAAGTAAAAACTTTGTTTTCACCTCATGGAATGTGGTTTCCTATAAAAATGTGCTTCCC
+
346/2232132242224263422423220/122325322412222221422152422252235241222111/040222322222242382544432253223222033202302232322227545232122/244412/232031112
@chr2_11920711_1_0_1_0_0_1:0:0_0:0:0_ce2/1
CTCCAAAATAAATGGAGAAGCAGCTGAGGGTAGCGGAGAGAATGAGGGCCTGGGAGGCAGCAGGTTATTCTGGGTTTGAGTCCTCACTGCACCGCTTGCTAAAAAGGTGACCTTGGGCAAATGAGTAGACTTCCCTGAACCTCAGTGTCT
+
342322833/225233563322323235225142132/233202232222201252332225262570/24333/2312322221222222224.2362124325222531420/2524344222224223222215.245212233/33
@chr2_48837827_1_1_0_0_0_0:0:0_0:0:0_ce3/1
ATTCTTTATGTGAATGTTTTTCATTTGAAGTTACATCTTATTGTTACATGGACAGGTCAAGGAAATTAAGCACGGGATATTGTTTCAAGTACAAGAAAAAAAGCCATCTACAGCCACACAAGCGTTCCAAGATACCTTTAACAAGAGAGA
+
22/65134022//13231,45542-13101/255104222232132200112223226420/222432-23/11232/422202620//3233.115231502406232522/24532114220323524222222243-4222216222
@chr2_35228608_1_0_1_0_0_2:0:0_0:0:0_ce4/1
GTAAGTGTACTTTCAAAATTGACAAAGGTCATAGAAAAGAAACATGAGAAAATAAAGAGGAAAAAATTGCAACACAGGCAAAAAAATACCAATGGCTTATTATCTGCTCTCCAGATTCAGTACAAGCATGGTGAAGCAAGAATTTGGGGA
+
/32422113262204111224322022323/10223142323242441223212/3342432224332/2223412336/32102203247522322421223423632245132333224622312221424213233135124/2415
@chr2_62764046_1_0_1_0_0_0:0:0_0:0:0_ce5/1
GGTTGAGGGATTTCCCAATTCTGGAGAAAGCTGTGAGGAGAAAAGCAAAAGTGATGGTGTCAGAGTGCAGGGACATGTTCCCCACAGCTGCACTGGCATCAGAGGTGAGCCAACAGGGTAGAAAGCAGGGCACAAAGTGCATTGCTATAC
+
02203222531322120242613222133222224234132621812./134222214/1541222122122/2322642442434232224332020.234/60122442431102163315422362244522224135/03412226
@chr2_64960578_1_0_1_0_0_2:0:0_0:0:0_ce6/1
CAATGTCAATAAGTGTATGAATAACTAACGTAAAGTGAAGCAAAAGAATCTTAAAGAAAAGGCCTCTATTTTAGGAAATGGGAAATCCATTTTAAACAAACTCCTCATTCACATAATTATTCAGTAATAAAAGTCACAGTTTCTCCAAAA
+
44222314424242335136244252400422424201/33532024252/23/23/4023/024221550104412634442522226423224322354/2812272.22242250481205201451624221235/0142241611
@chr2_98153744_1_1_0_0_0_2:0:0_0:0:0_ce7/1
GAATATTTAGTTTTTTCCAAAGTGCTCGCTGTCTTGTTAAAATAGCTATTTAATGAAAATTCTTTATAGTAAAGTGGTATTCCAGAGCAGACTAATTTTACAGACAAAAATAATGTTGAATGCATTAATTGAATCTTAAAGTGATTATTT
+
413232333025313216/33221220442253242222222/21325222244552312264252217351232230/4340303212323221532232262/542124-042634322130222,522222520223010423223/
@chr2_18324541_1_1_0_0_0_3:0:0_0:0:0_ce8/1
TCAAACCAGAATTTCATATCCAGCCAAACTAAGCTTAATAAGCAAAGGAGAAATACAATCCTTTACAGATAAGCAAATGCTGAGAGATTTGGTTACTACCAGGCCTGCCTTACAAGAGCTCCTGAAGGAAGCACTAAACATGGAAAGGAA
+
224211243422303322064241534322252/45513222032032523223341714151302231232232433122323021223322322332222/221302714334211220202406212155125522/2224613302
@chr2_38004830_1_0_1_0_0_1:0:0_0:0:0_ce9/1
TTAAGGTAGACTGACCGGGATGATCTGTCCGGAGGCTGCGACATCACTAGCCTTATTTTTTAATGTTGTTAATTCTAGCAGATGAGGTATGGGTATGTGGAAGCCGCTTTTCTTCTGAACCTAAGCAACAGCTGTAGGAACCATTTAGCC
+
24532363323.2221321132243244022422.13501233253,233312221222213223223342146820344201012.1446447426243232551021235214111235124421/4212232222/23262224222
@chr2_219764699_1_1_0_0_0_3:1:0_0:0:0_cea/1
AATAAAATAAAAATAATAAAAGAAAATAAAATAATATAAAATAAAATAAAATATTAGGGAGTAATGAGGCATCATGGAGGCAACTTACTCATAAGGGGTTCAGGAAAGGGGGAAATTCTTTGTATATCATGGTAACTTGTCTATACCGTT
+
/22622224333172/60322351421334322122233331744252322245.43312212412/22222/2502222022122121223122/1531223232123/34223/342;24232233432115312234322/024043
@chr2_99607337_1_1_0_0_0_1:0:0_0:0:0_ceb/1
GGTGGTGACAAAATCCTCAGCATTTGTTTGTCTGTAAAGTATTTTATTTCTCCTTCACTTACGAAGCTTAGTTTGGCTGGATATGAAATTCTGGGTTAAAAATTCTTTTCTTTAAGAATGTTGAATATTGGCTTGTAGCGTTTCTGTCTT
+
3.053552222232211224302226103406321241532/3332474420633222222.35323472124233022422152234233224252221451322242022022422131/625/052223235332420224413/40
@chr2_239307326_1_0_1_0_0_2:0:0_0:0:0_cec/1
GTCTTAGTTAAGAAGCCAACACACAATGAGATGAGAGAGTGATGAGCCGCTGGTTTTGTTCCCCCTCAGGATCACAGACTGTGCCGTGGAGCCCTTAAAGGCTGAGCTCGCGGAGCTGGAGCAGCTGATCAAAGACCAGCAAGACAAGAT
+
64031352422/2/425521221551432202221423322223.212203426225247423226/341433423/245524224/303142121254216231134253323345212242220231535223225032242321362
@rand_0_0_0_0_1_1_0:0:0_0:0:0_ad4/1
GGTCGGCATAAAGTTAACTAATTCGTGACTGCGGGCAACTGCGTAGGACGATACTTAAGGCCAGGCCCCTCCTAAGGGGACCTATTATTACGCTGTGCACGGCCATATATTACCTGTCCTGCCCGTTTAGGGACTTAGACAGATTGCTGA
+
022322301424423322223241343222124/22222341324313323762.34444412222.000223544215/223422222242323521032203302304231202434141252212223223500312131132.230
@chr2_167459663_1_1_0_0_0_2:0:0_0:0:0_cee/1
TAGTTCTCTAGGGAGAAGTACTTCTATCAGGAGACACAAAAAATGATTCCACTGAACTAGAAGTTAAGACTGCCACATGGCCCCTTGCGGTCCTTATACTCTGAGTCAACAGGCCAGTAAGGGAGTTACATATATTGGCTGGATTGAGTG
+
.325/2232023124/.24223022541422333341253412/024225222123222244023222444204253212322026223352022322223132433/02221431120350/553252241284304123234235131
@rand_0_0_0_0_1_1_0:0:0_0:0:0_ad5/1
TCCAAGAATCCCTGTCCGGCCACCAGTTTCTGCGCAATCGCCTTCCATTGTATCCAACAAATACCGCGTTTTCATAACTCTCGCCAACGCTTACCGCATGACCTGTCCGAATAACTCGAGGCAAGCAGGTAGAACACTACAGATAGCCAG
+
21032632531114120222353425326220150/143052303130221021152333430226444202414266124220272511310244.4213025205241612133122342321/2323523315/2222332300122
@chr2_223443748_1_1_0_0_0_4:1:0_0:0:0_cf0/1
TCGCTTACTCTCCAGCCTTTACTATTGCTTGCCTAGGGCAAGCCTCCTAATCTCCTTCTGCTTCACTTTTTCCCATCTGTAACTTGTCTGTCCCACAAAGGGCTTGGCCAGGGCTGCACTTGGAATGAGTGTATAGAAGGCGAGGTGCCA
+
1350274023250313344/4622414322014631322613312125214212104521302222222221233222242122122422546243532252.41424422420323041434/32334222226143312122241111
@chr2_151221627_1_0_1_0_0_2:0:0_0:0:0_cf1/1
CTATGCTCTCCTAGGTCCAGTCCCTGTGTAATTGGTCCGCCCTTTACTACCCAAGCATAGAAAGAGAAGTAAAAATCAATTTGACACTTTGGGAGGCTGAGGCATGTGTATCACCTGAGGTCGGGAGTTCGAGACCAGCCTGACCACCAT
+
32322103244221321221-21433622222325411434223052/2635215420/1-54112/3122223/72312352236453512324431122212122124122020/0202144513/321434233332332/320212
@chr2_162350806_1_1_0_0_0_1:0:0_0:0:0_cf2/1
ACTTGCTTATATACTGATCTCTTCTGTCTCAAGTATATGTTGGCTGTCTTATGGTAATTCTGCCATTTTTGGAATTCAGCCCTCTCTTTCCCTCACGCACCACACACACACAAAAATCCTGTCTGTTCTAGCTTCAAAATATATCCTGAA
+
220133215632222/155/2/453024542222202603333/3210212242543332334/20202222102302.1232252254.432422056324662224155035215242412225632622522351422405123423
@chr2_224244631_1_1_0_0_0_3:0:0_0:0:0_cf3/1
TCAAGAACCATGAAGATCCTATTTCTTGTTGCATAGAGATGTAAGGAATATACTCACCAAAGGTCCTTTATTATTAAGATGACCTTATCCACATCAGATACTATATGAAGTCAGCAGGGAGCTTACCTAAAAGACGGAGGATTGGCTTGA
+
224121244222451117132242112262332223222025045222322326302424224/01114523302232221514244221212322202202/203222256222224202413213/3122121011033342222114
@chr2_60581023_1_1_0_0_0_7:0:0_0:0:0_cf4/1
AATGGCCTTCTGTGTTTTTGTTTCACGAGCACAATTAAAAGTCTAAATTCAAAACTACAATAGGGAAGCAAGGGCGTCAGTAAGAAACCCAGAACTTGATGCAAATAATTGAGCCCTGTTTAATTTGTTCAGTCTGATCAGGTAGGGGGA
+
12321/293222252222112222423855261431552524143232222222/232243322012126101231152122216562142213125521122354311.210123323242412324302332415/232023254223
@chr2_102259282_1_1_0_0_0_2:0:0_0:0:0_cf5/1
CAGAGAGAAGTCAAGGCTTGGCTTCAAAGCTTCAAAGGAGAGGCTGATTTGTTATGAGCTAATGCAGCTGGTGACTCTAAGTTGAAGCCAATGCTCATTTCCATTTTGAAAATTGTAGGACACCTAAGAATCATGCTAAGTCTACTCTGC
+
232033232521340442321121356116/2034420120422623303/412221332022152243512134223252222/2233744022227263112422213368061422002023232222321120.25234/223337
@chr2_19214853_1_0_1_0_0_1:0:0_0:0:0_cf6/1
CTAGATCCTAGAGGAATCGCCACACTGTCTTCCACAATGGTTGAACTACTTTACACTCTCATCAACAGTATAAAAGCATCCCTATTTCTCCACATCCTCTCCAGCATCTGTTATTTCCTGAATTTTTAATGATCGCCATTCTAAGTGGCG
+
2235401112/02333233531405.23131242333232/343452044023521/34356521/2/202223432322134212331742423124322343215142122033432/276212535221333722221223331222
@chr2_165402640_1_0_1_0_0_3:0:0_0:0:0_cf7/1
TTATGAAATGTATTCTTCCATCAATTTGAGCTGTTTTAGGTCTAAAATTCCCATAGATCTTGAAATGAAGAGGGGTGGGTAAATTATAAAAATTTCTAGGCTTGTTTCTACTTCGAGCTACTTTCTTTCTCTTGTGACTACAAATAACAA
+
21-444.2223432250220/1351203112245413403322124320322/23261245212310022522022221/1132393332322013432257120./0315243405323411/.2123314202121222222214462
@chr2_197530946_1_1_0_0_0_2:0:0_0:0:0_cf8/1
TTTGCAATTCCTAAAGTAGAATCCTTGTTATAATTCAGTTATGAAGGGAAACTTTGTCCATTGGTTAAAATAATAAAGATTATGTCATCCAATTATATTAAAATATGAGAATATGAACTGACTTGGTTAGAATTTAAAGTATTCTAAATT
+
4250.03/1120224242242241/12312,.5242044452353222215552/32.5524432433032343.4435212023353/45222220/42253455/140223323322714622224122422223424534.124524
@chr2_153860379_1_1_0_0_0_3:0:0_0:0:0_cf9/1
AGAGAAAACATAACAAAAAGGAAATTGAATACAAATTTCCCCACAAGTGGTACTGATTTCCCCAAGGGAATTATTTATAGTTGGGTTCAGAATCACAAATTTGATTTTTATAGTAAAAAAAAAAAAAAAAAGAACTAATACCTGGTTTTC
+
2033423141/23524722136,42321231336222252264225432542352/3/2122/2174342127442143461023/12213245002204232136122/2250201131322243222332313511323331.23254
@chr2_8153340_1_1_0_0_0_5:0:0_0:0:0_cfa/1
CTTTCTCCAGGCTTCCCAGTGCCTCTACAGTGTGATAGCATCCTCCCCCATGGCCCTAGCCTGCATGCTCAACCCTAAATCACAGGAGATTTTGCCCTTGTCCTCCTATGTCTCACCTTGACCTTGATCCCAGGCCTTCAGGCTCCACTC
+
2203222/2222132331222/2323232325341125721332521250232234222222213215155431252223212635/22122/552017125242235453202022212456412252252412252541221222472
@chr2_12370099_1_0_1_0_0_4:0:0_0:0:0_cfb/1
GTCCAATATGGTTATTCTAGTTGATAGACTACTTTAAGTGATTATATAATTAATAGAAATTTTGATTAGTAGGGAATAGTTGAAGAATAAAATCTTAAATTGATCTTAAGCATTTGGATCTCCTCATTATTGTCTCAGTGTGGTAACAGC
+
622223210222542463531522232412522542202322.232224420433232405242201320242324252236063/22224122142322237322/22024223210:12114326205022221424122/3422324
@chr2_111525995_1_0_1_0_0_3:0:0_0:0:0_cfc/1
AGTTAGCCATGGACCTGCCTCTGTTAAAACGTGCAAGTCAGGATCTGGTAAGTGTCATTATTATTCTGGTATGGTTGTGTGTGTGTGTGTGTGTGTGAGAGAGAGAGAGAGAGAGACAGAGTTTTTTTCTCTCCAGCTTTTATTTTATGT
+
253243122442122302./422112132412240/236023554312222046443315221232252.411132113022241112457233213.1232323322128223232233324323532324568323.21232075242
@chr2_145606857_1_1_0_0_0_1:0:0_0:0:0_cfd/1
AGTTAAAGAATAAATATTGGTTTCAATTAAGCTATATGCATGCCCTCACAATTATTTGTTGTTTTAAGATTCAGGGAAAGAACGGCTCCCTCAACAGGCTGTAAGTTTAGCCAAAGCAGGAATCTTATTTTACTCCTATTTGGAGGTCCC
+
2223503122323332232221223236244,202132243032115335302443201223012/53/2643212104152331/3002324/352512055153250203343332334521402113133442332222224102/0
@chr2_43796690_1_1_0_0_0_7:0:0_0:0:0_cfe/1
TAGATTAAGAGATTAATGATATGTTTGAACTATGACATGCTCACTACTTACTCTAAACATTATTATGGATGCCCTTGGTTTTCAATTTTCTATTTAATGGATAAAAAGCCATCAAACCAAGAGTATTTATATACAAAGGGTAATATTAGC
+
4100234244422332233/3.4452222244.551/13312221251.2421723240232222/226234414213411/212442552326512330544151.222142236232222301124-21.227420252254520344
@chr2_86621350_1_1_0_0_0_4:0:0_0:0:0_cff/1
CACTGAAAGGACTCTGCAGGTGGCTGATATAAATATGCATTTGGGAAGCTACTTCGGGTGGCCAAAGCGACAGTATTGCAGTTGGCACTCTGACTCCAGCTGTCACCACTTGTGAGCCATGTAGCCTCAGACAAGGCATTTAACCTCTAG
+
15421424233825322222/642321236/4115/535226232341222142232342222/2525322124222333032620225223542522315721320226722/053402//334122343/446214116222222223
@chr2_80115820_1_0_1_0_0_4:0:0_0:0:0_d00/1
AGCGAAAAATGTAAGCAGCTGTTTTCTTCCTAGTGTGACTGATTTTTGCTTTTGAGTATATTGACAGATTCTTTAGGTCTGATTTCACCTTTATTTCAAGTTAGTACCAAATATAATAATGAATACTGATATAATTGATTATGATATTCA
+
4203.152220224124/22314332.24/1222134112344632124426/24411203041261.5273323//2232632252624212220444253./5221010222422122013250613242233222011322532240
@chr2_71789646_1_0_1_0_0_2:0:0_0:0:0_d01/1
TGTGGCCAGATGCACCCACCCGGTTCTGTGGCAAATAGGCAGGTCCGGTATTTGTCTGGAATGAGAAGCGTCTGCTCATAAGTGTTGGGCAGACACAGCTGCTGCCTGCTCTGACCAGAGCCCTGTGGGACTCCCAGGGTGGAGATAGGG
+
404442342552162520352044234320476253134513220254314204422024424313135153504532221527/052424./232226132232241340560422/31322422321204112301323553421244
@chr2_51748442_1_1_0_0_0_2:0:0_0:0:0_d02/1
TCCACAATTTTGCTATATTATTTGTAGAAGACAGTGGAGACTATAAGCAGCCTAACCTCTTAGCTACATTTGAATAAATATTTTCAGATTTCTTAGGTTTGAATCAACACGTTTGCTGTCAAATAATGTGTATTATTAGGTTTTGTTTGC
+
322402+22401214345542011512128243222461240243222-62252.2003421223/5222232.32201/24226200/513/23321262/522222432222202232/2104122722022-301322404552213
@rand_0_0_0_0_1_1_0:0:0_0:0:0_ad6/1
ACGGGTAATGATATCGAACTTACAGTGCATACATCGAGGGCATTCATCATCGCGGGGCTTATACGGTCACCCGACACCACGCCAGTACTTTTCTACGGACAGATTTAGAATCCTACGTCCTGAAACTCGACCAAGTGACTACAACCAGCT
+
3/2232450351222632212234426/22423422211235424040323223/222201242322002383762/4/14124241043/31425323711231123031122342436252523215121264212432211421/25
@chr2_170548282_1_0_1_0_0_2:0:0_0:0:0_d04/1
GTTTCTCATTCCTGCTGTTGTTGTTTGTTTCAGGACTTCTCTGAACCAATTCTGTAGTCTGTATTCTTTGTCACATGTGGCCACTGGAGTCACTGCAGTCTCAGGTTTGCTTAGTGGTCAGCGAATAACTAGACAGACATATCTTTGGAT
+
//106332022066272444122111221542633482231212333/121220522252344030223222244122223120233244413625014611/1226251222322432524/24322432/323203130252542344
@chr2_123516083_1_1_0_0_0_3:0:0_0:0:0_d05/1
ATCAAGTTATTTTTTTATTTCAATTGCTGAAAATGGAGTAGTGTCAAGACCCCAGATTTCAGAAAATGTCAAAACTTTAACAAAATGGGACCAGGCGAGGTGGCTTACACCTGTAATCCCAGTACTTTGAGAGGCCAAGATGGGCAGATC
+
16254.342532241321420243313332321222152011432333222224232026240042222321.536222224.32307232123422/223/32505424222247222523253110311/1324125232244/4123
@chr2_104090788_1_1_0_0_0_2:0:0_0:0:0_d06/1
TGATAAACAGACTTTAAACCAATTGAGATCAAAAGAGACAAAGAAGGCCATTACAAAATGGTAAAGGAATCAATTCATCAAGAAAAGCTAACTACCTAAATTTATATGCACCCAATACAGGAGCACCCAGATTCATAAAGCAAGTACTTA
+
244423130-034614/125242321242132123501222633.74422/113144202133212141204112/60110744425122114452515242302222022252232013226131122123222220122221132013
@chr2_19936297_1_1_0_0_0_3:0:0_0:0:0_d07/1
CCACGTAGCTAATGAGCAGTTGCTTAACTTCTAAAGGCCTGTTGACCTCTGGCCAGCTCCAGGCTGCTCCCCAGATCCCTGAGTTTGTTCTGGGCTTCCCAGAATGTGCTTCCCATCAACCATCCTGCAGCTCACCCGAGTGTCTGAGGT
+
3522432214732/202623023622214041231332433121.2616412451522442122340221246222.1222222233150233232214224134324244430100123223452312243243405422121512210
@chr2_67352513_1_1_0_0_0_5:0:0_0:0:0_d08/1
AATGCCCAGCGCTTCTGAGTCTTTTAAAACACCAGCTATACCTCCACACACCCGATATTAAATATCATTTTATTATTAAGGGCAATTTCATGATCAACCTTGGTTATCTCAGTGTTTCCTTGGGACCTTAGTCACAATTCCAAAAACTTT
+
211274212304/3221362122313054243323.2232212331225342466244302/224023/454121114022323502201213243415222263322522225024363256233425201233432252342223072
@chr2_155563142_1_0_1_0_0_5:0:0_0:0:0_d09/1
ACTAACTCATAGGTTTTTTTTTTCCTCCTGCAAATCCCCAGAAGTGCACCAGAATAAGGACAGCCTAGATTAGAAATATTTAGAAGCCTAAAGTAGAATGTATGTGCTTCTGAAAATGTATTTGGTAAGCATGTATAGGTTTAGAGAGCA
+
264225232345226422111546423223232634222321320223453246132.22023325241132313223302424312222112425443325222338204252133523/44621203331303224302531202223
@chr2_98652660_1_1_0_0_0_1:0:0_0:0:0_d0a/1
ACTACGCTATTGAATTGTACACTTAAAACAGGCGAGTTTTATGGTACATAAATTATACTTCAATAAAACTCTTTAAAGAAAAACAGAAAGAGGATATATTTTATATACATACATATATATATATATATATATATATATACACACACACAC
+
220212122245433225153.223524432/531232382225/1/322.43021232232113251240112222212/425402523140012223244422.36022211433211313234623132432655223122340222
@chr2_188577211_1_1_0_0_0_1:0:0_0:0:0_d0b/1
GAACTGCACTAAAGGGACCATAATTATAAGTCATATATTAAAGGAAACACAAGATTTAGCATAAAGATGGAATATAATTTTGTAAATTAAGCAATTTTTGTTCCATGATGCTTTCACTTTGTCTTATGTTGTAGAAACCATTATTATATT
+
34541/15324042621/42800222224261142531//52221223322.321222222445226323532420326232223221132232231325223232524323.204332323225232222323233332222232.223
@chr2_145945575_1_1_0_0_0_3:0:0_0:0:0_d0c/1
AAGAAATTAAGGGACAGACAAGTGCAGAAGGAAGACCATGTGAAGACACAGAGAGAAGATGGCAATCAACAAGCCAAGGAGAGAGGCCTCAGAAGCCAACTCTGCTGAGACCTTGATCTCAAACTTCTAACCTCCAGACTCATGAGAAAA
+
/1222235523444412263210415122132121320/222152623/10054222222313452202306602312233022/02/22/5113742225122221/122232261226126232325242312022242402334323
@chr2_122036256_1_1_0_0_0_5:0:0_0:0:0_d0d/1
GTTGCTCCATGTTGGCCAGGCTGGTCTTGAACGCCTGGCCTCAAGTGATCCACCTACCTTGGGCTTCCAAAGTGCTGGGATTACAGGTGTGAGCCACCAGACCTGGCCACCCCCTAGGTGTTTTTTTTTATTTCTTTCTTCTTTTCGAGA
+
340446132252002.401224481135513512140315124204423541/120/3220122224253251225223-1132.2042311334222461240461212222/25231423123/23227224302132/433163/22
@chr2_234486197_1_0_1_0_0_1:0:0_0:0:0_d0e/1
AGGTTCCTCCCACGCCACGTGGGAATTGTGGCAGTTCCAATTCAAGATGAGCTTTGGGTGGGGACACAGCCAAACCATATCATTATTGAATTTGATTTGCTAAAATATTGTTTTACATTTTTGTATCTAAGGTCATGAGGGTCTGTAGTT
+
315662/524233.22532/332224234321214233730252236.3243521202243736223/4215322//031343322122352/10123044232222202-4213223.2036032351221012032264.41122422
@chr2_109557132_1_0_1_0_0_1:0:0_0:0:0_d0f/1
CCAATCGCAATTACAACACGTCACACCACGCGATGACGTGGGTCTGAACGGGGCAGGCTTCCAGGGGCAACAGTGCAAAATGATGAGAGTGGTGTTCTCAGACTCTGCATGTTCCCCAAGAACCTACAAGTTGATGTCCTGATTAGTGGC
+
1235433422222232322221111//2620002121240252211312125202361474.2212203261222221253144361241322015225222033310511327217552111262120323232223222323222412
@chr2_155515794_1_0_1_0_0_6:0:0_0:0:0_d10/1
TCTTATGTATGATAGTGTTTCTGATGCCACTGCATTTGCTCCCGGCAACTCCATGTAACCACCACTGGGGAATGAAAACCCAATATTATCCTAAAATCTCACTGTCCGGCATTCACAGCAATTTTCTGCCTTCCCTAACCTCAGCAACTG
+
516122213640223423202224322002424211223232321142226202.562212034204331143235230223332032162023312142223220133722442205423540242322/0275621542214324762
@chr2_220933382_1_0_1_0_0_0:0:0_0:0:0_d11/1
TCTCAGTGGCAAAACGTGCATTTAAATTGTGTAAATATTACGGTACTACTTTCCCCCACATATTTGCAGTCGTTATCCTGCAAAAAATGGGGGATGGGTGTTATCATCATAAACAAATGTTTATTGAGCACCTTATTCCAGAGGAGCTCA
+
3244223521334113013222252335250514523.22013232221523126/52413425350364320131224352021321332225/5232421113412624354432232253422135233243113433221145323
@rand_0_0_0_0_1_1_0:0:0_0:0:0_ad7/1
TAACCGTCATCCCATACCTTGATTGCGTATCCCGATCTGCACCCCTGGCTAATGTGCAACAAGCCCGCTACCGAACCAGGTAGAACAAGCTATTGAAAAACATATTTCTAGACGGAGTGAAGACTTTGGCTATAGGGCGCGAGCCGACAT
+
222-11461/211212232520221224322/6334122233/31615633/2227449212/5252143523222162/22303525243221343214215402132043002114/1412454224132422732633/20420212
@chr2_148661236_1_0_1_0_0_6:0:0_0:0:0_d13/1
CTGTCATATGGATCTAACATTGTATTAGTTGTAATCCTCCTTGAAAGATTCGAGAAAATAGTTCTTGGGTCATTCTTTCATTTGTCATTCATATAAATAACCCCAGTTGAGAAGGGGTCATAATGTGTTTTATTCTCCCTCTAGCTTGTA
+
321652523232/12/724472333.235.1253203220124/2411033222202,532134216543442324013343324330342012225342/214/1404722323222224410272224/43242112/202224332/
@chr2_114295691_1_0_1_0_0_2:0:0_0:0:0_d14/1
GCCTGGGTGACCGAGTGAGAATCTGGCTTAAAAAAAAAAAAAAAAAGTTAAGTGATGTCTTCTGTTGAGGACCTCTCAAAACTTTTAATATGAAAGTGTGCATTGTGAAGAATGGGAGTAGAGTGTACAGGAGTTTTAAAAGCTACTTGG
+
44250133322231/1222205353221251423230211423044261202522201342252243253236444/2232620133242160424123234224234/415522/242424.24154343141/342235362252222
@chr2_134796274_1_0_1_0_0_5:1:0_0:0:0_d15/1
CTACAAAAAGAACTCATTTTATATGTAAGTCTACTGTACTTGTCCATTCTTACACTGCTATAAAGAACGACCTGAGAATGAGTAGTTTACGAAGAAAAGAGGTTTCGTTGACTCACAGTTCCACAGGCTGTACAGGGGGCATAACTGACA
+
54224222664-/3332324022372523425023024262412122232402145322/312531202324802235142152/2701222672132232544722/41222/2212220045434303/1223.16421225142344
@chr2_40996452_1_1_0_0_0_5:0:0_0:0:0_d16/1
TATACATAATGGAATACTATTCAGCCGTAAAAGAAACAGGAAAATATGTCATTTGCACTTAACATTTATGTTAAGTGAAATAAGTCAAGCACTGAGAAACAAATACTGTAACATCTCACTTTTAAGTGGAGTCTAAAAAAGTCAAACTCT
+
731006264116322/242731321222222422523322234222122221321223451225435,324432243252222232423142/24112.530322312443/33,21222221123342221224223430451512232
@chr2_168287728_1_1_0_0_0_3:0:0_0:0:0_d17/1
AAGGCTCCATTACTGAAATTTTTCTATGGTCAGTGATTCGTAATGGTTCTCTGAAATTTTGCCTGGCTAAAATTATTAGAGCAATGCTCCATGGAAAAGACTTTCAGGGCTTTTATTTTCCCATTTACCTAAGTATTGTTTTCTGAGGAA
+
5242225.2214043825513253322/224623227241741425.30244326521211204035442432353352422.224424621222020.32320423235243422431212130062222453324252.14132042/
@chr2_172041146_1_0_1_0_0_1:0:0_0:0:0_d18/1
CCGTCTCAAAAAAAACAAAAAAAAGAAAGAAAACTAGTATATCTTTCTAACCAACATCTCTAAAAAAAATTCCATTCATTTCCTACTAAATTAAAATGTCATCCTTACTGTATGTATAATTCCTATTCAATGTTGGTTTCTGAACTCTAT
+
6040256210222/4043212222224433032022203203022145502225306151332422331224266345612202122111232422212070361232223313226563522122232214225212222520501322
@chr2_59446506_1_0_1_0_0_4:0:0_0:0:0_d19/1
GACAATATTAAATGGAAACAAGATTTTTAAATAAGAGTTGAAACATGTTCATTAATGTTCATCATAAAAGGTCAATCTAATTTTGTTTTTGAACAACCGACTAACCAGCCAACCTAAAAACAACAACAAAAAAAGCGACACCAAAATAAT
+
33212122224441227/4332150201113235142/34301142352462233620544231252223241124333332/55450124123215/4221154120750223321123224752340443333151221401232234
@chr2_29877765_1_0_1_0_0_2:0:0_0:0:0_d1a/1
GCCCTCATCAATTACTTTGTCATCTGTTAATAAAGAAAAGATGACGAACTGGCTGCTTCTGTCATTGTTCGCTTAGTGTAGGCTAAGAAAACAAGTTCTTTTGTTCTACCAACTGAAGACATCTTCAAAAGCTGAAAGTATCTGAGCTGC
+
/.34352/22422222333/424/20321132212322242147201213632243421223/3132333334302242-2222.321335222.2012143543222442500435401423/222225235326002326312322.1
@chr2_223371205_1_0_1_0_0_3:0:0_0:0:0_d1b/1
CACAACACAGTACTGGAAATGTATTTTCTCTTTTTTATGATTTCTTAATAACTTATTTAGCTTAGCTTGCTTTATTGCAAAAATACAGTATATAATACATATAACAAACAAAATATGTGTTCATCAGTCGTTTATGTTGTTGGTAAGGCT
+
23205344/133422132.12011622.2223402222033024202522403142122333421223061354242651232223372211/641232-222313052/12223022511202131/22222352/2524415..0554
@chr2_141849273_1_1_0_0_0_3:0:0_0:0:0_d1c/1
CCACAGAGCCCAACAAGAGTCACAAATATGGTGTCCTTGCTGTGTACTTTTGCTTCTCATTGTTTATTGTCTGACATTTGTATGATTATCATAGACTTTTCAGATGTTTATTTTATAATAATTTGTATTCCTTCATTCAGTTTCCAACTT
+
1214222403424/23.212/4,270203143332433203242222.30221423433122150651203741133302055.2302302321305212122120214/52322623352122222342.2/522222643.3222220
@chr2_138922783_1_0_1_0_0_3:0:0_0:0:0_d1d/1
GCACCAGAGCCCTCTCCACTCCACTCTCTGTCAGAAATCTAGGCATTTGGAGCATACGCTTGCCTGGAACAGCCGCCTGAGCCACACCACCCTACCTGGATATAAATCGTGGTGCAGTGGAGCTATCTCCACTCTACACACAGGCAAATC
+
05/1321542234/211220200222421012332262242541442442533522224051/32220412531213303312243420102323.3201220222336624/22222122251435514032220325224453.4232
@chr2_136855778_1_0_1_0_0_3:0:0_0:0:0_d1e/1
TAAATTTCATCTCCATCCACCTAATTTCTCAAGCCAGAAAGCAGTGAATACCCACCCTATTCTTCTTCAGATCCAGTGTCTCAGCATGTCCTACTAGTATTACCTAAACAGGATAATTGAGATCCATCCACAATCCAAATTTGTGTGCAG
+
2262227/23223124162422426364532364227241/222233252/2321412223422242/22023112223754026112212251336332122112,623104672203323/02322522213/422211351624742
@chr2_41568793_1_0_1_0_0_2:0:0_0:0:0_d1f/1
TCGTCAGCAAGAATAAATAATTCATGTGCCTGGCAGCCCAAAGGAACTGTGCGAGAAGAAATAGATACTAAGAGACTAAGACATTAATTAAGACAGAAATAATGAACCACAGTACATCTTTCAAAGACTGACATAAGCTCTGCACAGAAA
+
242012263441340231203514032024412-4135423263402.22//2234213252342/432331222012262321312205125032012321024102223255022432402264141222124311121234423611
@chr2_79280556_1_0_1_0_0_1:0:0_0:0:0_d20/1
ATTTGCTCCTGAGATTAAATAAAACTCCAAAAATTAAATTCCAGCCCTCAAACCCCACAACAGGATTTAATTAACCTTGCCTTCAAGGTGTACAATAATAGAAAAAAGTTGTAATTCCTTGCCTCCACTGTGAGACAAACCCCAGCCACA
+
5642055422204/2332343623452552223222452233035512223271141332025332222232534225203331340233313614322222223123113360374/5022222240323225232244253224.135
@chr2_49286968_1_1_0_0_0_3:0:0_0:0:0_d21/1
TGGATATTAATGCCCTGTCAAATGAGTAAATGGCAAACATATTCTCCCATTCTGTGGTTGTCTATTCACTATATTGATTGTTTCATTGGCTCTGCAGCTTTTTGGTTTGATATAATCCCCTTTATTTTTGATTTTGTTTCCTGTGCTTTT
+
.52121324314230322321252222231000323122122222221612421422313042623222120244202424332324004224221314043422222112312232153212324325232,12423022333122263
@chr2_172452914_1_1_0_0_0_1:0:0_0:0:0_d22/1
ATGGTCAAATACATTCATATGCCTTTTCTCCTATTACTCTGCCTTTTGTCAGTTGATTTTTGCCAACCTTTAGGGGCCACGGGGAAGTTTTCCCTTGGCTCTTATAACAGCTAACACAGGGCTTAGTACACAGCCAGCCTTTGTATGAGG
+
122252242454124323/33230045323224216-2322546131212235124123434322430523223422/151152235121221740243400445432/2314428234322.1/4233322242352220527343213
@chr2_215679342_1_0_1_0_0_1:0:0_0:0:0_d23/1
TGTAAAGATATCTCACAAATTCTTACCTTTATATTAATTCTTCTCTGATTTTTAATTATGGTATTATGCACTGGACAAGGCCACTTCGACTTCCTGAGAGCATTCTTTTTGTCAGATACAAATTTTGTTTGCAAGCACCCCTCTATGAAG
+
2225321/2242412253523314222622242333066222222/142522442421412233432312323621134447040233402442312122243421424251413212/4/3243055242322222420512-433152
@chr2_213369045_1_0_1_0_0_5:0:0_0:0:0_d24/1
AGTCCTTAACTCAATGGAATAACTAGTATAGCAAGATTTTAGCCCCCTAAATTATTATTCCTTAAAGGAAGTTTATAGATAATCACACTGGAATTACTTAAATATATATGTCTTAATCTCTAGAGTAAGCATTAAAAAATAATACGAAAA
+
22303.3242230052211244444/2220/3225255302242121343312103/0133342013212202131022/2/3223214/1202422455403-41235520222022350522453321314022122222230240/1
@chr2_107614107_1_0_1_0_0_7:0:0_0:0:0_d25/1
TGTTTTATAAGGGTGTCTGTGCCTGCTGTGCAGGAAGCAGTTGGAGAGAAGCTGGTAAGACTCGAGATGGAAAAGGCTGTTGAAATCACTGAACACCTGAAGCACTGTCCACGGGCCAGAGTAGATGGGCCCATATGTGGAAGGACCGCA
+
2223425/13020322145341224/2261142412232222/32/31213243332342121212341026302202062/536/2122052/1652244412062452/442435202322242023220512127232103/22122
@chr2_9960662_1_1_0_0_0_0:0:0_0:0:0_d26/1
GAGGCTTCCAGATTCCGCCTTAGACACAGTCATCGGGCGGGTTGGCAGCAACTGGCTTGCCGCTCCCTGAAATGCCATGAGCCGTATGTACTGTGCGCCTCCAAGGTGGCTGGCATCGTGCTTAACGCTATCTGCAGAGTCGTTCTGTCT
+
2422326222442541523-23222211420022523240573549221113334425230222/122/32252164332222522.2023422231424304134042535433362222222332/3233011431320244234204
@chr2_26395649_1_0_1_0_0_2:0:0_0:0:0_d27/1
GCTTGGCGGCAGCGGCGGGTGGGGGCTGGGGAGCGGGGGCAGGGGCGGGCGGACGGAGCGCGGGGCTGGGGACCCGGGGTCCCAGAAGGGGGCGCCGGGACGGGGTCCGAGGAGAGGGGGCCGGGGCGGGGCAGGGCGGACAGGGCTGGG
+
24432441/2422020212012220152512/210221022/5/4200103222-.22226233443432234252134123.044246405/2122/5312417242425/21312213123313403223231211013232362582
@chr2_50933760_1_0_1_0_0_4:1:0_0:0:0_d28/1
ACTATTAAATATTTCAGTTCTCTCTGCTAGTGTTATATTTGACTCTACTTAGCCAAACATGTCAATTTCATAAGAAATCTATAAAATGATATTGTTAAATGCGAATCTTATCAATTACCGGTGCATTTTTAATTTCAATATGATAGCGGA
+
24/42741221452262226223423222104140223253303322225/03335242221322313/2333222223342/042201333.213535241234246112222443221/12222222255222322121143220323
@chr2_56000400_1_1_0_0_0_5:1:0_0:0:0_d29/1
TGGCGGCTTTGTGGAATAGAAAGGGGGGAAAGGTGGGGAAAAAATTGAAAAATCGGATGGTTGCCGTGTCTGTGTAGAAAGAAGTAGACATCGGAGACTTTTCATTTTGATCTGCGCTAAGAAAAATTGTTCTGCCTTGGGATCTTGTTG
+
202243243422032222232364/36422122132033023533202225142211422/30272622343/22154/52312224225+122210014438022311543122.33/04562/12101324323/5422427622125
@chr2_187375743_1_0_1_0_0_4:0:0_0:0:0_d2a/1
TATATAAAGTAGGGCCATATAAACAAAAGGAAGCTGAAAGACTTTAGGTGTGTTTAAAACAGTATTATCTTACAGCGAATAATGTGATCTCAAAAGTCAAGGTGTTTTTTAGTAAGTATTTAGATATAAAGCAAAATGGTTCAATGTGGA
+
14512242211332/0/422601331332220424113226232171232242623251123232320200320233424201061222254332333223445231200203123222226122203213412024233224232-222
@chr2_12361487_1_1_0_0_0_1:0:0_0:0:0_d2b/1
TGAAGGTATAGCTTTTAAGACATTAAAGTATATAAACCACTGGAGGAGAGAAAAGGAACCCAGAAAAAATACTTACTGAAATTTCAGTTTTGACAGATGTGGCAACTAAGACCAGTAAGACAAGAAAGTAAAAATGAATAATGCTGGAAC
+
2133611215422554.2123212341431161233243114222230224224132062322351222422121434220331012248633431120220404033226242320242252235536255131021632242222235
@chr2_222443214_1_1_0_0_0_3:0:0_0:0:0_d2c/1
GTAAATCATAAATTATGTTCATAACCATATTATTTTCTTTCTTCCAACATTGTATCGTAATTACACATTGTTTTTCAGAATACTATTGCAATACCTCTATAAGTTGGAGATCTGATCCGACAATTATTTCTCCCTTAAGAGTGGCTAAAA
+
422/2.30211242524105232312/1223251-3421423233220272224023226220233323223224602221313424312225.332252214121322230320124:2242123220212144142242323252312
@chr2_231975005_1_1_0_0_0_4:0:0_0:0:0_d2d/1
TGTCTTTCTAATAAGCTACTTCACTAAGAAACATCAGATTTAAATACTTCATGGTATTTAAAGATCAGAAAACTAACGCGAGGTATATTTCTTTCCCAGGTCATAAAAGAACTTTTTTTTTGAGAAAGAGTCTTACTTTGTCGCTGAGCG
+
1/2252134321230231422225021262415254461314440242244231332322643221331323413325255230322210322/3520325214051024242.7131121420863242/4221425223312322325
@chr2_173392236_1_0_1_0_0_3:0:0_0:0:0_d2e/1
GGGATGGCTGGGTCGAATGGTATTTCTAGTTCTAGATCCTTGAGGAATCGCCACACTGTCTTCCACAATGGTTGAACTAGTTTCTAGTCCCACCAACAGTGTAAAACTGTTCTTAATTCTCCTCATCCTCTCCAGCACCTGTTGTTTCCT
+
11520121222224322636310321222622172220232121622434201723111/23323351/.53312234252722223472442633512522/2205221/231026227352034231052222202524242282222
@chr2_108435506_1_1_0_0_0_2:0:0_0:0:0_d2f/1
GGTTCAACCATTTTGGAAGTCAGTGTGGTGATTCCTCGGGGATCTAGAACTAGAAATAGCATTTGACCCAGCCATCCCATTACTGGGTATATACCCAAAGGATTATGAATCATGCTGCTATAAAGATACATGCACACGTATGTTTATTGC
+
2361226242223213602226323203.6141122222322422342/1453221231622/223651423212430122333322232224/42334344232222431732342642402221323136042612432024023022
@chr2_190927175_1_1_0_0_0_2:0:0_0:0:0_d30/1
TCATGCAAAAACTGCAACTCTGTGTTTATAATTACCTGTTTATGCTGATTGTTGCTGGTCCAGTGGATCTAAATGAGAACAGTGAGCAAAAAGAAAACGTGGAAAAAGAGGGGCTGTGTAATGCATGTACTTGGAGACAAAACACTAAAT
+
7012020330135251123.220.2273224020102041325022011221/204022675525114271447222332121443/023432254121231122243254561008232245-1522345/212213232212121150
@chr2_54205080_1_0_1_0_0_2:0:0_0:0:0_d31/1
CATCTAGAGCTGGAAAACCATTAAGAAATAAACTTCTGGCTGGGCATGGTGGCACACGCCTGTAATCCCAGCACTTTGGGAGGCTGAGGCAGGTGGATCACTTGAGGTCAGGAGTTCGAGATCAGCCTGGCCAACGTGAAGAACCCCCAT
+
3320222326742221220204222121-5646200242144322632342414/22415421313231222321333303/01/3542522235/3342232224472233115/4/33223222212331321423233132442220
@chr2_26313734_1_1_0_0_0_1:0:0_0:0:0_d32/1
CTGCTTTCCATCAGCTTTTTAGCGCCTCAGGCCAAAGGTTCCAATGAGATATCAGAATTTTTTTTTTTTTTTTTGGGGGGGGAGACAGGGTCTCGCTCTTTTGCCCAAGCTTGAATGCGGTGGCATGATCTCAGCCCACTGCAACCTCCA
+
232233123322241323244/39222162222124222420033222223211422126312230253121130262422324202535482223121462330422/2422341411/422333244223/023/1122201123232
@chr2_7883063_1_0_1_0_0_4:0:0_0:0:0_d33/1
TTCAAATCTACTTTGTTTCAGTAGTCACATCCAAAACTATTTTTCAGACATGCATTTTTCTTTCAGTAGAGTTAATTGCTGGTATTTTGAGCCTATTAGTTTCATGGAAGAGCCAGGCCAATTCTCTTTATACCTGAAAGATTATGTCTA
+
42422321222221342242221454253112222421/22102212502426214223553244163521354110/2240321/2242422423365211233322262211032325401224213225213442226226432452
@chr2_59253101_1_0_1_0_0_1:0:0_0:0:0_d34/1
GGAAATGAATCCCCTGTAACTTTGGGGGGGCTCGAATATGTTGATCTCAAGTTCCCCAAATTTTTTGTTTCTCTATAAATCATACGGGCATGACCCAGCCCAGTCATTCATTTCAAATTTCTTTTTTCCTTTCTTGCTTTTTTAAAAAAC
+
224012216443117430432/22/22/222120212114212622/02414326242504023110221002/32/42333022052021225223312334212/22/2233221487210202423322302224112124242/25
@chr2_242403190_1_0_1_0_0_5:0:0_0:0:0_d35/1
TCCACCTCAGAGCTTCACCACCTACCTCCAGCTGGAATCAAGGCAGCTGTCACCCTGCGTCACATTACAGTGCCTTCTGCAAGCTTTCACCATATTTAGGATGACTTTTTTTCTTTTTACTCAGGGAAGGGCCCTCCAAAGCCCACACAA
+
143325333223522343833122252224423720322312222232343225122332.524483151022210532413231141112112132222560322225421502/22343422452256331042.2204252242222
@chr2_91670937_1_1_0_0_0_1:0:0_0:0:0_d36/1
CGGCGGGGGGGCAAAAAGCCGCGGCGACAAAAAGCCGCGGCGGCAAAAAGCCACAGCGGCCGGGGGGGCAAAAAGCCGGGTCGGGCAAAAAGCCGCGGAGGCAAAAAAAGCGGCGGCGGCAGGGGGCAAAAAGCCGCGGCGGGCAGAAAG
+
22201245142643526202220222131254421232525/34214103/332323451311420823.124136204/3230224152231623324254542121216234522222240332/35322233426122472434322
@chr2_235499941_1_1_0_0_0_6:0:0_0:0:0_d37/1
TCCAGCCACCTCAGCCTCCCAAAGTGCTGGGATTACAGGCACGAGCCACTGTGCCCAGCCAAGATTCGATTTTTTTTTTTTAAAGAATTTCCAACTTTGCATTATGGGCCTTCTAGAAAACTCTCTATGCCCCGAATCCTTTCTACGACT
+
62521223321033331075001224123642.645515400/42225425/2:520241531202332451223262225533432120202502103124242221233014002015032312342132555531262203132104
@chr2_150234160_1_0_1_0_0_0:0:0_0:0:0_d38/1
GGCACACACCTATAGTTCCAGCTACTCGGGAGGCTGAGACAGGAGAATTGCTTGATTCTGGGAGGCGGAGGTTGCAGTGAGCTGAGATCACACCACTGCACTCCAGCCTGGACGACAGAGCGAGACTTTGTCCCCACCCCCCCCCCCACC
+
251.32211410312524433322222222121335212/522612021421571222420242462123122314332//2434654236232222411226/2512103220251202222243224222222/222/4543:/052/
@chr2_84702775_1_0_1_0_0_3:0:0_0:0:0_d39/1
TATTCAGTTAAAGGAGTCTTCCCTCTCAGGGGTCTAATAGCAGTTTGACACTGTGCATTAGCATCGTCATATGCAAGAAGCTGTATTACAGCATCTTGAGGTGTTTTATCAGTTACGGCTTTATACACAGCCTCTTGGAGCCGAGCGATA
+
31442331531132.24510252221/46/232553//3323223322142233220152322141222422204223222520332222021250235033210742535321502312032445362353201543225222351322
@chr2_117158280_1_0_1_0_0_2:0:0_0:0:0_d3a/1
AAACACTCTCAGCAAATGCAAAACAGCTGAAATCATAACAGTCTCTCAGACCAGAGCATAATTAAATTAGAATTCAATGTTAAGAAACTCACTCAAAACCACACAACTACAAGGAAATTAAACAACCTGCCCCCGAATGACTTGTGGATA
+
2222.2532404265043312312.333122122234441222215412/234333204/2/2252242243212312335423324212245221124542644433.5231442/2+3231/2334243223207414.132252201
@chr2_231981597_1_0_1_0_0_6:0:0_0:0:0_d3b/1
AACCCTGGTGGATAGTTTTAATGAAACTAATAAAAAAGAAAAAGATAACTCCATTAAATTAATAGAAACCTTATGTACAACACAAAAAAGAAAAAGAGGCTTTTTTAAATGCGTAAGATATTTGGGTAATCTAAGAATTTATAGAAATTA
+
14552121122240400143342033622332433232021.235224153613222162222022322/1344120342346323231232021/20013.144423260/0242422/023321142.0216/222242252225451
@chr2_124301883_1_1_0_0_0_3:0:0_0:0:0_d3c/1
ATATATATTATACATTATATATATTATAAATAATATATATATTATATATAATCTATATATAATCTATATCTATATCTACTTTTCTATATATAGAGGTCTATATCTATAGATCTATATCTATTTATTTATATTCATGTCTACATGTCAATT
+
0/21323221233/2132200541232362222222624115235323333052342230044622224422114361543122622035333234324232455242322411042/2522433322242105323312211222/200
@chr2_120046528_1_0_1_0_0_4:0:0_0:0:0_d3d/1
GACTCTCGAAGGCTTTCAGGCAAAACCGAAATAATCTGTCTTCAAGCTACTCTACTTTCAAGTGTATAAGCAACTCTGGGCCAAGACACTGAAAAAGCCAACATGTTCGAAAGAGAGGAAGAGAGAATACAGAGAGAATTGCTGGCTCTA
+
501322200/4210/4415520220262241222522043042210122602132322342422242146242442133203102443531232232223532032/3124/26114020.2414326031242021242/334222225
@chr2_6924960_1_1_0_0_0_2:0:0_0:0:0_d3e/1
TGTTCTCATGCTGCTTATAAAGACATACCTGAGACTGGGTAATTTATAAAGGAAAGGGGCTTAATTGACTCACAGTTTAATTAGCTGGGGAGGTCTCACAATCATGGTGGAAGGCAAAGAGGAGAAAAATCTCATCTTACGTGGTGGCAG
+
22121242012251124233252225331155344223222522222234225211-23234422222/2222462235242232103223311313218/4251224132/22142005322240621412322011132352333342
@chr2_187652706_1_1_0_0_0_1:0:0_0:0:0_d3f/1
TCATAGTCTTGAGTTCTAGTTTGATTGCACTGTGGTCTGAGAGACTGTTTGTTATGATTTCATTTCCTTTGCATTTGCTGAGGTGTGTTTTATTTTCAATTATGTGATCAAATTTAGAGTAAGTGCCAGGTGGTGATAAGAATGTATATT
+
2/41/450.2202602212204320002332331/3/1/323-3144152153320121225122134232224311442232222512631324353//13623333322502455264212241331/.6126335242/53435222
@chr2_25266495_1_1_0_0_0_4:0:0_0:0:0_d40/1
AGAGAGAGTAAAAAAATACACATATACTCCTATATATATACATACATAACACAACCCCTGGCTTATAAAGCATAACCGCCTTTTGACCTTTCCCCAGAGTCCCCAGTGGTCAGCAGCACAGCCTCTCAGGCCAACCTCCCCCTCCTCCCA
+
4250021222222+2332212201022322232323122534242322335331223132532040/3120/024513266271122204541511351342463233210222542212442420104330102100120215112151
@chr2_206321146_1_0_1_0_0_2:0:0_0:0:0_d41/1
CTCCAGTGCTATGTTGAGCCACAGTGGTAAATATGAACTTTCTTGACATTTTCCTGAAAGAAAACATTCCTTCTCACTGTTGAGTGTACTGTTAGCTATAAGTTTTTTGTAGCTGTCTTTATCAAGTTGAAGAAGTTTCTCTTCATTCCT
+
202112022-342215230223533102022232343322243222../2011623434251232221221322222261234/452165443158352320415102015446233241/240232324/2224411264212034242
@chr2_154529778_1_0_1_0_0_3:0:0_0:0:0_d42/1
TTTTAAAACAATATCCCTGATGAACACCAATGCAAAAATCCTCAATGAAATACTGGCAAAACAAATCCAGCAGAACAACAAAAAGCTTATCTACCACGATCAAGACAGCTTCATCCCTGGGATGCAAGGCTAGTTCAACATACGCAAATC
+
222315435211222334142124322353322/220331322/423201252543132/12033121/35/3233322333221142201335445442222.146222331232132.202521222525221062402232306335
@chr2_176368608_1_0_1_0_0_5:0:0_0:0:0_d43/1
TCATCACCACTGTCTATTTCTAAAACTTTATCATCACTCTGAACAGAAACTGTACTAATTAAATCATAGCTTCTCATTCTCCTCTCCTCCCAGATCCTGATAACTTTCTAGCCTTTTTCTGTCTCTATAAGTTTGCCTATTTTAGATAGG
+
24254201303121142303232200314220/5442244221230362234011523315242.241036744211512-531106222543255322043/32626212541624274151522/311/23225261-2030232212
@chr2_103895551_1_1_0_0_0_2:0:0_0:0:0_d44/1
CCTCTATTTCATCCATCAGTTTATGTATTCATCATTTCATCAATATTTCACTGTAATGATTACAATATTTTTATAGTACATCTTAAAATTAGATCGTTTGAGTCCTTCAACTGTATTCTTTTTCAGAGTTGTTTTTTCATATTGTAAGTC
+
34202425235232222223322214461244533233/2113.1622140/2122221203313342122.2/6142442153,31114202072224222232334/324234324432/1/33112542122121321243232622
@chr2_51693923_1_0_1_0_0_4:0:0_0:0:0_d45/1
GGAGTATAATAATATTCATGTGATATGCATACTATATTTGAATAGAAATATTGACACACCGGAACACATCCAGTGGAGAAAAGTGGGGGTGAGGAGCTAATGGAAACAATTTAAACCTGCTTATTTCTTTTTTCTGGGAAGAAAGAAGGC
+
22032142202/433605253423/2122214/4/24121/2746222220444333332222232234034251.2241132350/43/25342216052224332224241224/2131202245245440122/25122142/4403
@chr2_172451856_1_1_0_0_0_3:0:0_0:0:0_d46/1
TGGCTCTTGGATTTGTTCCCTGGACCATGCTGGCATTCACTGGCTTTTGAGAGGATTTTCCATTTTATGGAAAATCTAGAATCTGCCTGGACCTGTCCCTCAGCCACCACAGTCTGTTCAGGAACTGTTGAAGGTGGCACTTAAAATATA
+
23228/22242440324205113272322324437202233242214234332243443223432222252422134512435243214332-02451232022223325232232623232452023243/22.325122023722214
@chr2_3609137_1_1_0_0_0_9:0:0_0:0:0_d47/1
TTTATTATTTTTCTTTTATAATTTTAAGTTCCAGGATACAAGTGCAGAAAATGTAGGTGCTATATAGACAAACATTTGTCATGGTGGTTTGCTGCACCCATCAACCTGTTGTCTAGGTTTTATGCCCTGCGTGCATTCGGTATTTGCCCT
+
3181033262201324302225/12132422113.5202223224142/2252634153502220515532244312253262030122121325122322.222253202311233225324.122220/3540324202625042322
@chr2_239090295_1_1_0_0_0_4:0:0_0:0:0_d48/1
GTTTCTTAAATACTGTCACTTTTCGTGGTGGCGGGCGCCTGTAGTCCCAGCTACTCGGGAGGCTGAGGCAGGAGAATGGCGTGAACCTGGTAGACGGAGCTTGCAGTGAGCCAAGATCGCACCACTGCACTCCCGCCCGGGCAACAGAGC
+
2322262014433234/3630123022522,22/452322022022/224132222020241122232/40244.123222323214332133452452332511625322225550525310124201226333/0/603422.33216
@chr2_194998604_1_1_0_0_0_0:0:0_0:0:0_d49/1
CCACTCCACATTACCTTCTTTTCAAAGGCCTGCTTCCCTTGCCTCCATAACTGTTGTGGGTATTGACAGCCAGGCTTCTAAACCTCTTAAAACTCCCCAACTCTGGTGCCAACTTAGACAATACTCTTTTAAGCACTCCTTTTAATTATC
+
315/1242332132242/010214.255310553312223424322134124/2/2220442234316442155224122022/202043342212322322302314324232124303302513222026/122112/2051425353
@chr2_79513933_1_0_1_0_0_3:0:0_0:0:0_d4a/1
GCTAGATAGGGGAAGTTCTCCAGGATAATATCCTGCAGAGTATTTTCCAACTTGGTTCCATTCTCTCCGTCACTTTCAGGTACACCAATCAGACATAGATTTGGTCTTTTCACATAGTCCCATATTTATTGGAGGCTTTGCTCATTTCTT
+
111353261322432232622252212324201341212123272332222322112343/224032333322423233028321421200242232324481220245522241062201206513426352412026331/3533352
@chr2_90094317_1_1_0_0_0_3:0:0_0:0:0_d4b/1
TAGGCAGCCATCAGCCATATAGCTTATGTCCTTAATCAAAAGCAGGATCATTTTGATTTAACTCAAACCATCTACTTCTACTATAGCATGATGAAATAATACATATGCCCTTTTATGGATCAAAATAATATTAAAGTACTAGTGTAAATG
+
214022426222370242222412351235202231232351141122281122/22212222533322643326204350322354/15512013311231321313432044/2212.222452323342742223622061442234
@chr2_234629392_1_1_0_0_0_3:0:0_0:0:0_d4c/1
CTACTAAAAAAAAAAAAAAAAAAATTGCCAGGAGCAATGGCACATGCCTGCAGTCTCAGTTACTCAGGAGACTGAGGTGGGAGAATATCTTAAACCCGGGAGGTGAAGGTTGCAGTGAGCGGAGATCCGGCCACTGCCCTCCAGCCTGGG
+
3213246225532224225522722132/24322/22125543224226313422132024030221/214152213002122242844242422421057363431222130622152320152231348335/40325/323002261
@chr2_50092902_1_1_0_0_0_3:1:0_0:0:0_d4d/1
TGATGGTTACACTGATGCTAATGTCATCATCATTACTTTAAACAGTATGTATTCATTTGAATATTCAGCTTCACTCTAAAGAACATCTCCTGGGACAGTGTTTTTCAGGAAGAAATTCTCTTGATTTTTAATATCTAGACTTCACAGAAC
+
42622322432122403/15142322/0223352123022442112224143132024232232215222120421/23.1223430025231262533226233/2212422330256012023224245/034122222210211122
@chr2_66867031_1_1_0_0_0_4:0:0_0:0:0_d4e/1
TCATGAGTGGACAATTCCTTATCCTAATTAGGAAAAACTATCCTAATAGTATTAGAAACTGTCATTCCTAGGCAAAGAAACGAATCTGGGAATAAAGATAAGATGAAAAGGCCCATACTGTCTCTTTGTTAGGCATATATCCTAAAGACA
+
222660044222202432222433/211425354223454316022122224533322433123421685422102441/2014.212206223113314040245143212/1232422402642022127082122560221132503
@chr2_36017185_1_0_1_0_0_6:0:0_0:0:0_d4f/1
CTATAGACTGGAATTTCCTCTTTATAGAATAAAAGTTTTAGTTCCTTGTACAGTTATCTATTGCCTTTTAACAACCCCAAAGCTTAGTTGCTGAAACCAAAATTTATTTTAGTTAAAAATCTTCAATTTGGGCATAGCTATGAGGGATGG
+
022223.12232261042213622423325422232332341322332721/242320223302233255120521352573342422321122231224227225442232122122.2205221342225172721024/2231220/
@chr2_56185676_1_1_0_0_0_4:0:0_0:0:0_d50/1
CCAGCATTTGGAAAAATAGAGGACTATCCGCACTACGGTGAGAACAAGAAAGTAGAGGTGAGCCCTCTGCCTGGGCGGATCAGGAAGGTTCCACAAAGAGACATTCCACTGAGGCCTAAAGAATGAGGAGGCATGCACCAGGCAGATGAG
+
3211150223224221300132243222124202321241321131612615324322325/2/25913250350/24152222434403.4444023//4222/4322212222504612514142122231248/1322544420232
@chr2_194590833_1_0_1_0_0_2:0:0_0:0:0_d51/1
TAGTCTATGGTCATATCCATATATATAGTGGTCAGCTTGGTTCTTGAAAAGCTTGATGGAAGTAACTGGGCTGCTCATCTTCAGAAATTTTTGGGGGGTTTTCACATGGAGGTGATCATCCAGTTTAATAGAGTAGCAACAGATGGCATG
+
1500221213220332334112.2561/2023221222323230533/145300122634215514420012623523411323223002335201/22521322325232461322-23344433332322252/52243242/22225
@chr2_236533944_1_1_0_0_0_7:0:0_0:0:0_d52/1
CACCTTTCTCCCAGATTGACAGAACCTCCCCTGACGTCAGCGATGCAGGACTCCCATGAATTTCCACCAGCTGCCTCAGGCAGGCTTTCAAACTGTCCACATGCGCAGGTCTTCACACCTCCTCCAGGTCACCGTATACTCAATGCTGCT
+
224302304220222362422336324463042013224514322021312233415235211221231232222353244314422432/4712231242511/323122323.24233323252651221631232015331/23332
@chr2_50305534_1_1_0_0_0_4:0:0_0:0:0_d53/1
ACATTAGTTGAAAACTGGTAAAACAAAATAAAGTGTATACTTTAGTCAACAGTATATTATCAGTGTTACGTTCTTGGTTTTGATAACTGCCTAATGGTTATTTAATTATTAACAGGAGGAAAGCGGAATGAAAGGTATTTGGTACTCTCA
+
222234342243425-405412241/224/2222121542132222422424522660213260135126142/22524052.143214442/422250/0/42214123-3212132212213122633/4123642243322244302
@chr2_43156516_1_1_0_0_0_3:0:0_0:0:0_d54/1
AAGGCTTTTCTCTAATCTCTGTTGAGGCTGTTCTTGGTACCAAGCAAGCCCGTCCAAACAGGCCAGACACAGCGCTCACATGTGCTCACACGCATCCGTATACACGTGTGTACACACACCGCATTCCTATTCCCTCCCCAGCCCACTCGG
+
5441244422233112343322204225/3242203522311/2222223442045/102332142055235064140753443222222202262232322120371262122262215211/1241222343123414532252012.
@chr2_17090394_1_1_0_0_0_6:0:0_0:0:0_d55/1
ATATACCCGCCTCAACATCCCAAAGTGCTGAGATTACAGGCGTGAGCCTCTACACCCAGCCTTGGGAGACTTTTATGGAACATTTGTTGTAATTTTAAAATAAATTTACCAATATTTTCTTTCGTGTTTTTACTTTTTGGCTGCTTTTAT
+
4225122333221142222251.4611/2303/21552343722263412255234321441425424204621225524442212232314.02240172451222615121213542125522/226/21265226430342212341
@chr2_160409111_1_0_1_0_0_0:0:0_0:0:0_d56/1
CTCTATAGGTTCTAAAATCTAAGCTCTTTTCTATCCACCCTGCTTCCTGTGGTTAAATTATATTAATGTATTAATATCCTTATTTCAATTTTAATATAAGAACACTAAAGATACTAATTGATTTAGCACTTTCTGGTTTATTATGATTGC
+
4433522462334534332343232132223221032834223221432.6240201270332/102322531331220321262342551133.20562244344/24024131515236633222/1254422224522236226341
@chr2_229359535_1_1_0_0_0_1:0:0_0:0:0_d57/1
TCCCTATATAGGTGGTTTCTTTTTATGACTATAGGTTACATTTCCTTGCTTGTTCACCTGCGTGATAAACATTTTAGTTTATGGCAGACATGACACATTTTAAAAACCAGTAGAGACAGAAATAAATACCTTTTTACCCCCATAGGCACC
+
222212323022530022322432224215202122304429346/302113221235212223.2635132432032435914232336641052/23332025646237524220230122232215452231032230062104/42
@chr2_98961342_1_1_0_0_0_4:1:0_0:0:0_d58/1
AGTTAAAGCTGTTTCCTGCTGGCTTGTCCTCAGTGAAGACTGGAAGCAGATGATTATTTTCTGCTGTCCAGAAACATTTCAGAGTTTCAAAAGAATCTTAAATACTGATTTTGGAGTAAGTAGTAGTGATCATGAGATAATTTTAAGGCA
+
6312122422113445251540226233011252230221365213107224221251152243236433211122446221423136232222712324213025743221.3344222/12816612133410153523/41245202
@chr2_106339863_1_1_0_0_0_2:0:0_0:0:0_d59/1
CCTCATTCTGCATGCAGGGCACTCCACATCATGGTCCCTGGAAGGGTGGCACAGCAGGATACCGAGCACAGTACTGAAATCTGAGGCAATTCTGGACAAACCCACTAGATTTGGAAGTTTCTTTGCTGGCTTCCTGTTCCAGCAAATACA
+
240.3433/2222362342251352324222124122215222320142624232423345421401202242222321/114121115321242262314326207345244210-22022463332422272-139/22323240422
@chr2_109955986_1_1_0_0_0_1:0:0_0:0:0_d5a/1
CCCAGCAGCCACCAGGCACCTTGAAAAGTGCTCCTTGATCCCTCCCAGGGAACAAAGGCCTCGCTACCGGCAACCCCTGCAGCCCCACCCAGGCACCCTCCAGGGCCTGAATCCAGCTGATGCCTGGTCGGCCCCATCTACCTCCTTTCC
+
3233342255324.5242230434034412/653241262725/25224221221332542332513254322332131321302440112253122344232322343/2241510402541333033315132.02022420023//2
@chr2_16762799_1_1_0_0_0_2:0:0_0:0:0_d5b/1
TAGTTCTATGTAACTTTTCAAGAAACCAAAGCAACACAATATACCGTTGTAAAAAACTTATACATAGCATATGTACCCACTGGATCTAAAATAAAAATTAAAATAATAATAAACATGCTTATACATACAAAAAAAAAAGGAACTGTGAAA
+
8032227334024212/12202552203//252.24232611232421601450232323222254422352312615120332435233232253545442112316354432122244433022123323224312627544140823
@chr2_100360223_1_0_1_0_0_4:0:0_0:0:0_d5c/1
TTTTCCTTTAATTTAGACAACCAATGATGTGCCTTTTAAGTTCTGTTCTCCCTCCACATATACTAGGAACAGCCATAAGAAAGCATGAAGTTCCTTTCTCTTGGGATGGCTTTGAAATTCACCATTTTCTGTTTTGGCCTTCCTTTCCTT
+
22334230333334222/31223323212022323264515/214131/02233021//214432042212221/4312333426652242342510433/3/05424524124506245343122335234232062302210220351
@chr2_26627518_1_1_0_0_0_6:0:0_0:0:0_d5d/1
TCATGTCTCTAATGGCCAAAAGTATAATTGGGACCTACTTACTTAGATGTTTGAAAAACTCCACTCCTCAACCTATAAATAGAGCTACCATAGTGGGGAAGGCCAAAAGGACATCTCTGAAACTGCACCTCAGCACACAAAAAAAAATAT
+
451421123224/3304/225613231331522212133232/130/473/0216354622353-4270442352251400/22.-224133220232411/25324343432/01220255/04345221112/6/2423254324426
@chr2_135148051_1_0_1_0_0_1:0:0_0:0:0_d5e/1
TCTCCTAATGCTATCTTTTTTAAATCAGAAAATATAGAAAGGAATTATTTTTATTTCAATATATGTTTCTTTTGTTTTCAGAAATTAAAAAGTATTCAAATCACATGGCAGAACCCTGTAACTATTTTAAATGTAGGACTAATCCAAAGA
+
21131352123111122.243230510442333220/3212.6212413210322422623223414231430.104302243121262153653325022612423224252420323444313/562324032034/53125542241
@chr2_180023795_1_0_1_0_0_3:0:0_0:0:0_d5f/1
TTAGAAAAAGAATGAAGGGAAAAGACATTTACGAGTGTGCAATAGTAGGAAACATCTTATTCTATGCATACGCTTTTCGCCTAACAATCGCCTTTATAAAGTGGGTCAGGATCAGCATGTGTAAGAGGAAAGAGAATCCCTCCTTCAAGT
+
2322-0201715215335341-/55256254132222355232120231212422522-22444415121.2423541/0264/42423/3163224010123261.2345023234113425322423005122004343441224534
@chr2_230903992_1_0_1_0_0_5:0:0_0:0:0_d60/1
AAGTAAACCAAGTTTTTGAATTTGTTATTTGATGTAAAAAATAGAAAAGAAAAAAGAAATCTGACTCTTTAGAGATGACTCAGTAAAGTGTTCTATCATCTTTTCTTAAACTATACTTGGAGACAAGGGGGACAAAAAAGATTAAACGTA
+
31223223213213322351342/2233222224612622341232222205202422303113503111032422701222424123/36142262123350.33432213523232/136362322252242122332334521.223
@chr2_98647867_1_1_0_0_0_2:0:0_0:0:0_d61/1
TCTGTCTCTCTGGAGAATCTTGACTAGGACACTGGGTGGCTCTCATTTGCACTTGATAGTAATCTCCACCAAGAAGCCAGTCAAATTTAGGAGATACTTCTTGTCAGGCCTCTGAGCCCAAGCTAAGCCATCATATCCCCTGTGACCAGC
+
42225244422233321213.251321320/220342/233472232312312022135022310422135321102023621332/342412243.63732432224224442022402021161/4321502423/220102115423
@chr2_66209287_1_0_1_0_0_3:1:0_0:0:0_d62/1
CAGTCAGTTTCCATGCCAGAAAGAAAATGCTCTGGAAAGCAACAAACCAAAATTTTAATGCTGTGTCCCAAAAGTGATATACATCACTTTTACTCGCAATTTGTTGGCCAGAACTGGTCAAGTGGCTCCCCCCCTTGTAAGATACCATTG
+
2/34232-231224232331525.3422/233201123320302423424243052211553/4335453222245422252222347102402323224242532413/71523234.422461150345223224126254312432/
@chr2_33386936_1_1_0_0_0_4:0:0_0:0:0_d63/1
GCATGTGCTTCTCAAGCTCGTGTGAAGCTATCACAAAATGCTAGCAAGTATGCCCACTTCTGGCATGTCACTTGGTTCCCATCTGAAAGAAACAATTCAAAAGCCATGGGGGATAAATACAGAGTTAAGTGACAACTGTATTTCTCATTT
+
02525233022/3243322252830115720142134422/6113/302422/2353112/1225351043222233225142222/2321621203.3632427753242334712/15223242213211232113211235226012
@chr2_52886260_1_1_0_0_0_4:1:0_0:0:0_d64/1
CCAATATCATCTGATGTCCTTAAGTTGGCTTTCAAATGAGTACCCATTGGTAGTTTTATAGTTTTCAGGGTGGTCACAGATTCCCTTGCTTCCCTTTGTTTTCTCCTGCACAGAGACAGATTCATGGTCATATCTTGTTACTTAGACATT
+
225651005233402/5210234614464264122/432324222512224122335634400233221552222321220225261610122012224/222331120/2164203651452504112024343631103441322246
@chr2_33569923_1_0_1_0_0_7:0:0_0:0:0_d65/1
AACCATACCTGGAAACCATGTCAGCTATCTGGAGTCCACATAGCTCCAGAGCCCCTGCTCAATGTTCATTTCTAACCTGCCAGATTAGCACACCAGACCCATGCTGACATTTCAGCGTGGCACACAAAACACCTCCCTAAGAGAAGGAAT
+
3//42215130-2515-2324503212212222522231423544322/2223234//3156201221253122/00/123342343242214253320444332231265224152252203425502524326222023332342504
@chr2_4745640_1_0_1_0_0_2:0:0_0:0:0_d66/1
ATGTTTATTAAATCCACAGTAAAATTACTTACACTTTTTATAGAAAAATTGTAAGACACAGGAAAGGTAAAAGAAATGGAAACTTCCAAATCCAACAATATTTTAAGGTATCTCTATTTAATCATTTATTATTTAAATGCTCAAAATAAT
+
3322503323/2223350227323223222530232136122152351327212232222.032/21362225312553167214.543530322233002/132442226/4232052040342144125022462324253420/315
@chr2_72485129_1_0_1_0_0_1:0:0_0:0:0_d67/1
AATTTTTAGAAGGAAATTGGCTTACTCACTAAATTTCATAGTCTTTTAAGTAATTTAAGGCTAAAAGCCTATATATGATTAGATTATTACACATTCTTTAAAGCTAAATGGTGCACCATTCTCGCAACTATTTCTTTTTAAACTCTCAGA
+
25.233/426/-1-23.22230204452165225223222412324420222020143323023133243240742/4326224130622132521232442661232634255634126262432542420221.14548125125126
@chr2_104847664_1_1_0_0_0_2:0:0_0:0:0_d68/1
AACTTGTAGGTGTATCAAATTTCTGGTTTTGACAGACACTGCAACAATGTGTTTTAGAGCATGTAATTATTTTCTTTTGTTTAATTATTTTTTCATAGAATAAATTCCAAGTTATGGTATGACCTACATGAAAGATATGACATTTATAAT
+
22326222211253652435222202222123114230222/512/23..743423222232242322146421202232123323221243220232262442326544240343123/65327522624262432104224322302/
@chr2_56074759_1_1_0_0_0_6:1:0_0:0:0_d69/1
TCAAGTTGAGCCCCTGGAGAGCCTCAAAGTACACATCTCTTACCTTGTAGAGATATTAAATGATTAGTGTTATTTGGTAAATTATATAGGAAACATTATCAAATAATAGGTGACTCTATATCCTCTTTCAGTTACAATTATGGGTATATT
+
220221035321512231223342323362/223222233211230323/422322323223222112223224221271225222312513/61113422522213302222223.224322/5.534122.12222652402/22021
@chr2_103511820_1_1_0_0_0_4:0:0_0:0:0_d6a/1
TAACTTCTGGGGAGCCTCAGCTATCAGGAACCATCGTTGAACCAGTGTGGACTTACACAGTGCATAGGAGTGTGTAGCATGATCTGTTTAAAACTTGAGACTGGACTCCTACTGATCTTAATTCAAGCCATTCCAAAGTTTTAAGTAGCA
+
2246354.07344030122234233302822221332231242222232222640112232452433222132/353401.11222322122326043242525223252230401331/024242322122030141003505212522
@chr2_54618961_1_1_0_0_0_1:0:0_0:0:0_d6b/1
AGGTTATTTTATGACCTACTGTTCTGATAGTATGATTTCTCCCATTTATTGTCTCTCCTGACTTTCCCTTGTTACAGTTCATTACCCTGTGTGGTTTATAAATTTTTACTGTGAGCCATTTTTAGCAGGTGTTCATTATCATATTTGAAA
+
24512124212242322463330202526252270421/51242544423022252112//624221324042414/024/22023223225551622302355235202112632300.24511234/0212232304.22323/2232
@chr2_22111905_1_1_0_0_0_2:1:0_0:0:0_d6c/1
CAAATTGGCTGACAGTACACTTTGGTCACAGGCTCGTCACCAAATCTGTTCTTAGAACCCTTGCACTACCCAGATTTCAGGCTTTCAGGTATGTTCTTGAGTTAGTCATAGATCTGTCCAGCAGTTATTATGCTAAACTTGGGTTGCTCC
+
23231112412135222627231314223230251271222412225.126212222324222/2/65062202242/4102133224242441312/3323172431/425043/4223224212212322520.22222141242043
@chr2_125895935_1_0_1_0_0_2:0:0_0:0:0_d6d/1
TCTAATTGTTTGCCTGAAGCCTCAGCTTACCTAGTAACTGAGCATTTTTAGAGGGAGCAACTCTGCCCTTCTCCTAGGATAGTCAACATATTTTTTCCTGTTTTCTGTGCATTCTAATCCCTCCTAGTCTGATCCTCATAAAAGCAATTA
+
253252530221020222424005533400/2210302123230/222232712463502812/232540323/224-521222452532312/22231225322222124133/230322042425031533323.4222252212130
@rand_0_0_0_0_1_1_0:0:0_0:0:0_ad8/1
CGGCAAACTCAAACAATTGCCTATCTGCGCGCAGCTGTGCTGAAACTCAGGCCGAAGCTCGTACCCACGACGGGTCCGTACATCCGCTGGTAGTGATGGGAGTTGGTGCCCAGGGAGCGACGGTAAAATTGGGAACAACATGATCATACC
+
4164102223543112222342254.122.142/2153232333411370213142231232364442441/214233022325-23402202322652522422531214/12211432424322521322726242233215404362
@chr2_48287113_1_1_0_0_0_1:0:0_0:0:0_d6f/1
GCTTACCAAGGTTTTCAACAAAAGTAAAAGTCACTAAGAGTTAACATTGTAATAAGACTACCAAAGAAACAGCTCTACATGCAAGGTGTGTGAGGAAACTAGAATGTGTTTTTGGCAAACACAATTATAAGAACTCATGGGAATGTGGAT
+
322223232232222403334024652234210232302/2134452222033-142252246345.2303450302201222201142532234313021212436.2223.2522.21033033233632244322324322024403
@chr2_125300038_1_0_1_0_0_3:0:0_0:0:0_d70/1
GGGAGTGTGATGGGATTCCAGAAGTGCACCACTGTCTGCCACAAAGCAGCCAGCTGCCTTCCAGCCTCCAGGCACTTGCTGCTATCGCTCTTGTCTGGAGCTCCCTTCCCAGTTTCTTTTGCCCAAATCCAGCCCATCTGTCAAAGTCTA
+
2331131240726232223024124022242355242/3230282205223/23024231224624332221225/12632250233042021323222522340/43223712/21/24123223312/2242462.5262433/2222
@chr2_53935017_1_0_1_0_0_4:0:0_0:0:0_d71/1
TAAACTCGGGAGGTGGTGGTTGCAGTGAGCCGAGATGGTGTCACTGCCCTCCAGCCTGGGTGATAGAGTCAGACTTTGTCTCAGAAAAAAAAAAAAAAGAAATAAAGAAAGAAAACAAAAGAAAAAGAAAGAAATGCAGAATATCAGTCC
+
243224224032/253201201242423203210201341222222252302310121302464433522221523242306620427144221525223013123361122222112123.3234212032425312503522424034
@chr2_81415650_1_1_0_0_0_4:0:0_0:0:0_d72/1
TTGATCTTCCAATGAACACGTGGATAGGCTCAAAGAACTAGAAATAATTTTTAAAGGTGAAGATCAAAGAAGATAAAAGGATGAGGATAGTTAATTTTTTAAACACTAAAAATAAGAGTGAATGAAGGAAAAGATGGCAAACTGTGACAC
+
23052520202622432212221322114244234532533223231623232223213135242/6/624442.23223521423215323202321243343222243342233322252//32232444423206025426552243
@chr2_29468876_1_0_1_0_0_3:0:0_0:0:0_d73/1
AGCTGGGACCTGGGGCCTCTTGTCCATTATGTCTGAAAAGCAGATGAGCTGTGGGACGACTGCCTTCAGGAGCTATGGGCCATGCTTGACAAATGGTGTTATATACGATCTGTGTGTGTATGGTAGTGGGTGGGGAGGAGATGGGGGCAG
+
32405222222332331224367412312132544230034330222/2222423112422223222641632120/0534444352482.21340323-2/3422814242/24/225.2036442222/2315232520341442385
@chr2_52651761_1_1_0_0_0_8:0:0_0:0:0_d74/1
TTCCCTCACCCCCTACCCTCCTTCCTTCCTTGCCCTTTTCCTCTTCTTTTCTTTTCTCTTTCTTTTCTCTTCTTTCTTTCTCTTTCCTTTTTCTTTCTTTTTCTTTCTTCTTACTCTTTCTTTCTGTCTCTCTCCTTCCTTCCTTCCCCT
+
20242522230222222024642442532224432202343142222332213383322004232122022/3422283//33443/232332273222/315221454221212123/4225222242/5035630341/03/223202
@rand_0_0_0_0_1_1_0:0:0_0:0:0_ad9/1
AACTGCCCCATCCTGGCCCCGATCGTAGGTCATGTCACCACGCTTTGTAGTCTGCCAAATAGACACGTGCCCGGCTATCACCTTGGACAGTCGGTCTCATACGGCACTGAACCGGCTTATCCCATAAGATTATGTCCTGATGGTGATTGG
+
624322/02331255307324232211422514302/7212/23316/11230224.22421.633133053342236024033352222232/34414220/10552185222113463242201122333242/23504/33432220
@chr2_151077208_1_0_1_0_0_0:0:0_0:0:0_d76/1
GTACTTGGAGATGGGGCCTTTGGGAGATAATTAGGGTTAGATTAGGCAATGAGGCTGGGACCCTTGTGCTGTGATTAATGCCCTTATAAAGAGGAGGTGACATGGAAATCCCTCTCTGCTCTCTAACATCTGAGAATACAGTGAGAAGAT
+
53322125227221022331023221236643033242/02311331342442/32102202-32256.124/22352/25221.23225431422520223522222023222.32453322235344534232122232263254243
@chr2_173181788_1_1_0_0_0_1:0:0_0:0:0_d77/1
CTTCCTAGTCTCGATGGTCTTTACATTTTGGCATGATTTTGCAGCGGCTGGTACCGGTTGTTCCTTTCCATGTTTAGCGCTTCCTTCAGGAGCTCTTTTAGGGCAGGCCTGGTGGTGACAAAATCTCTCAGCATTTGCTTGTCTATGAAG
+
434113222223/370252302247563312312224124023122723323421425424626221025220322422272342343024222252282221622524241132123223142246222260232225/3231552630
@chr2_49857285_1_1_0_0_0_2:0:0_0:0:0_d78/1
TCTTCTGAGGTCACCATTTCCCGTAAGTTAAGTACAAAGTTATGGCCTGATATTCAAGGATTGTCTGAAATATTGACTCCATCTGTCTTTTTGCCGTTCTTCCTGTCACTTCCCTGTGCTTCACCCCAGTGGATTATTTTACTGTATTCT
+
222201343212122353262322446253222112544454142222233244.2103322512322235412227203/244251120260220-2203201350512122122301043546922426051.4/2202222622645
@chr2_84594739_1_0_1_0_0_0:0:0_0:0:0_d79/1
AAGAAAAAAACACCATTAAAAAGTAGGCAAAGAACATGAATATTCTGCAAAAGAAGACATATATGCAGCCCACAAGCATATAAAAGAAAGCTCAATATCACTAATCATTAGAGAAATGTAAATTTAAACCACAATGAGATACTATCTCAC
+
253353222/342132222421303.22221321131224123.5224061322221254233223445422022413263230121244231513322/5242313242223/223314123253335324461531533411452621
@chr2_58554503_1_0_1_0_0_3:0:0_0:0:0_d7a/1
ACATGCCAAATTGTAAAGACCATCAAGGCTAGGAAGAAACTGCATCAACTAACAGGCAAAACAACCAGCTAACATCATAATGACAGGATCAAATTCACACATAACAATAATAACCTTAAATGTAAATAGACTAAATGCTCCAATTATAAG
+
133021033-646041031226533/6422235202422132200104332132132/33212532422223113431224222141111332223223132015536332211221204221331435243522253315343122384
@chr2_137257887_1_1_0_0_0_3:0:0_0:0:0_d7b/1
CCGGTAGCTGTTGGGTACACTACAACCTCATGATACCGCCATGAGGCAGTCCTTGCTGCCCCCATTTTACAGATGAGGAAACTGAGGCTCAAGGAGGCAAATGACAGTCACTGGGTTATATGGCTCTTCGAAGTCAGATTCAGATTCCAC
+
2214/42331133122402322413502242312122272530102023422013144421312327221212347352251213461235241/23434233312325322243345423222233216422223223/503.122261
@chr2_72517935_1_0_1_0_0_1:0:0_0:0:0_d7c/1
AAACATTACAGTTAGAATATCCAAAAATTATGTTTTCTCTTATATAATTAGCTTAAAAATCTATTTTATATGGGAAAAGATGAAATGTATTGAATTGAAATGTATGAATATTATATTGAAATCAAATATGTAATCTTTAATAATATGCAA
+
215/42545123325014223232/2-223225011232/272132225502511/1245212243312223331052232/332622570423035226312124222407522212/2422224102441220103385232444234
@chr2_205897705_1_0_1_0_0_5:0:0_0:0:0_d7d/1
CTGCAGCTCAATGGCCTGAAGGCATTGCTCATTTCGCCCATTCTCTTCTTGCAAAGAGCTCTAGAAGTATTCTTTCACAGGCTGTTATCAACTCACTGGGGGCTGTGACCTAAAATTTAGGATAAGAGAATAGTTCCATAAACACTTGGT
+
2534035022215232422222232.332244320242224335041.33242123335233122322221282623664221232152212142524/3322424/324042530322202.624443072/23651422242222042
@chr2_22610801_1_0_1_0_0_4:0:0_0:0:0_d7e/1
TATTGGTGCTTGGTTGACTTTATTGCCTAATGCCTACAGCAAGCATCAGTAATTTATATCTACATTAATGCAATGAATGACCTACTAACTGTTCTCCCTGCACCATTATTGTGACTTTTCCAAAAATAAATTACTATTACTATTATCGTT
+
22263220234212132222222232225133201/214330441444.332/4323232/23352002223252324232222420346122274242223222441232232/2242/213213042132345221102223212525
@chr2_220224360_1_1_0_0_0_0:0:0_0:0:0_d7f/1
GGTGAGGGAACTGGGGCACAGAGGAAGCAAAAAACTGCCTGCAGGTATTTGGATTTGGCTCCAGCACACTGTCTTTTTTGCCCGGAGAGGGGTAGGAAGAGAGAGACAGGGTCTTGCTCTGTCACCCAGGCTGGAGTACAGGATCACGAT
+
61331.52123441.24050122440334242270331446/223155525423612222122121522352422332523141412627034611332421215/4124425242044/,25342211422524242122131/246-5
@rand_0_0_0_0_1_1_0:0:0_0:0:0_ada/1
CTAGGTTGTAATATTACCCATGCGAGCGACAAGCTCGTTAATCTCCCAGAATAGCGTCACGCTCTGAAATAGGACCTCCGATGAGTATTAAGGCCTGAGCCGCTCCACTTTAATCTAACCTTTGGCATGAACGTCCGCCAAACGAAAAAG
+
1213224152445321222/221242342243552320235634325232250/2/233.21/2333-22135/2223310422542242123342.22112253224442343222/24322223//4113494312243033.22223
@chr2_1078184_1_1_0_0_0_2:0:0_0:0:0_d81/1
GCAGCCAGGGCACTTGGTCCTCATGCCACGTGGCGGGGGAGAGGGATGGGCACAGCTGGAGGCCAGTGGACCAGCAAGGAGGGCTGAGACTCCACCATCCTCTCTGCCTAGAGCCCCAGTGCTAATCAACCCTCACATTCAGAGCAATAC
+
360224412252422454122262/2542343322/2525032355323174245222003231132022334221305-2154232223111125115022242221214222622222252252342332723233322422220224
@chr2_46408738_1_0_1_0_0_2:0:0_0:0:0_d82/1
TGAAATTCAGACATCCTGTAGGATCTAGCTTTACCACTATGCTCAGTTGACCTCAAGCAATGCAACCAGCTTCCATGATTAACAGACACTAATGACCAACAGGTGAAACACAATCAGGTAAATGGGGAGAGCCAGTGCCAGAGGGCTTAC
+
531423622352263632021442/4122/15154000112424/03224432542/2024244221281023334202241032222353433624246443422031214212052324242464.2122001202226235225213
@chr2_236485876_1_1_0_0_0_2:0:0_0:0:0_d83/1
AGTAGCTCCAGCCACAGGTGCTACTGAGCACTAAAATGTGGTCGAATTGAAATCTGCGATGAATGAACATTACACAGCACCACCCAAAGCATCAGTACCAAACAGGATTATAGCAAACCTCGTCCACAAATTCCAGATAATTGCAATGAA
+
2/22334324220042126222343222/21247222104353203542522431243450422124262233220223//06332012723572222221221220/28223432232122232234/21432242330202362222/
@chr2_180304135_1_0_1_0_0_4:0:0_0:0:0_d84/1
ATTGAATGCAGTATAGTTTTTTTGCGTTTTGATTTAAACACTATCTGAGAGAAAAATTCGACATAACCGTATCTATTTCTGCTCTGAAAAGCCAGAATTCATTTAGGGTAGAAAAGCGAATCAACGGTGCTGTGGATGGTCAATAAGACA
+
63306212042350144334252212224322222212252232344014233/2221430323212422223215/422422122221251435/-232/20332231253432232111222210224422/2231112134123433
@chr2_214054598_1_1_0_0_0_4:0:0_0:0:0_d85/1
TTTAAGCCTGAAACTCATCCCTCCTTCTAAGGCTTGGCTTATTTCTAACAACACCATTCTCGAACTTTGATAGGCTTCCAATCAATTTTGTTCTTGCGAATTCCATGGTTTAAAATACAGAACCAGAAATGTTGAGATGAGAGGCTTCTC
+
11516522120223232602/23222412222212202122232426212/13052023213/512/122422363342255313213242226163/2213302321412442/0222/21/42132531220/331030631325223
@chr2_14352434_1_1_0_0_0_6:1:0_0:0:0_d86/1
CACAACAATTCCCAGAGTGTGATGTTCCCCTTCCTGTGTCCATGTGTTCTCATTGGTCAATTCCCACCTTTGAGTGAGAATATGCATTGTTTGATTTTTTGTCCTTGCAATAGTTTACTGAGAATGATGATTTCCAATTTCAGTCATGTC
+
3635520064/3/222342712222233012020222205521121823542124543422462252232112/403245244224244232220013234441531232212422.544722243322232242521523112235252
@chr2_106276889_1_0_1_0_0_5:0:0_0:0:0_d87/1
CAACTAACAGAGCTTGTGTTGTTCTTGTAGAATGTCATTTGGATGGAAATGTTAAGGTTATACACTCTCATGTCTTGCTCCTTTTCTTCAGCATCATTATTTTGAGAGTCATCGTTGTCATTGCATGAATCACTAATTCATTCCTCAATA
+
512332201525/43/32343213356433/520202121223/5342245522433242266245520323/433644242425224242321125252325322254035224603235463212622254/2123244222113222
@chr2_111253443_1_0_1_0_0_6:0:0_0:0:0_d88/1
AGTTCTGGGATTACAGGCATGAGCCATCACACCCAGCCTTGACTTTTGTTTCTTCTTAAAAATTTCATTGGAGTAAGTTTGAAACATTAGATTACTTGGTCAAATGATATGAAGCCTTTATGGGTCTTGCGCTGTGTTATCCTCTTGCTT
+
-4324132233252/226222512222122134242227422225253253234434221241263201721222230582056114/1344126220531002211442.21221445436252225420403/453034201025523
@chr2_10395410_1_1_0_0_0_2:0:0_0:0:0_d89/1
CAACAGCCCTGGACTTGAGGCCGGTTCTTCTGCTTCCTAGCGTGGGCCTCTCAAGCAGTTACTTAACGTCCTTGACCTCGGTCTTCTCATCAATAAACTGGGTCGACAGTAAGGGGGCCTCCGGGGGTGAAGGCTGACCCCAGTGCCATG
+
/60104322414221721332542526252324424310032524/2432380921116052221362223222525155302434211321243443202315121/211222321222223315333432240230532325032220
@chr2_144894936_1_1_0_0_0_3:0:0_0:0:0_d8a/1
TAGCAGCATCAAATTGGGGGTGTGATAAAGGCAGTCTCACTGACAGCAGTAAAAAGTGACAGCTGACTGACAGCTTGACAACAGGGGAGGAGAGAGATAAACCATTTTGAAAAAATTATATGGGAAGTAAAAAAAAAAAGAAACATAACA
+
20242212305316212/2343214322222220732722332/22422200224422300124445286432334042233222336212142113222203233225233202222/2155333221/20232.2123-1422244/.
@chr2_54229612_1_1_0_0_0_3:0:0_0:0:0_d8b/1
GCCTATAATCCTAGCACTTTGGGAGGCCGAGGCAGGTGAATCAGTTGAGTGCAAGACCAGCCTGGCCAACATGGTGAAACCCTGTCCCTCGTCTCTACTAAAAATACGCAAATTCGCCGGGCATGGTGGTGTGCACTTATAATCCCAGCT
+
4422132062224524212342211432021/2123/004323113252323344352544214632224222421231272243333424222122322211323/4223421221222407225241556224323012004212424
@chr2_77878645_1_0_1_0_0_8:0:0_0:0:0_d8c/1
ACATGCACACGTCTGTATCTATATTTCTGTCTATGTATCTATTATCTATCCATCTATCTATCTATCTTTTTAGCTATCCACATAGCAATATGCAAATGTTCATCGACTATCTCTTTAACAATAAATATATATTCATATGAGAACTAGCCA
+
3412422/32211/15.2524104422223030432227332222202222111223222/220523042302226432254035/22223183601..03462621142215521443/212233432162220252533532434043
@chr2_86467233_1_1_0_0_0_2:0:0_0:0:0_d8d/1
CTTTGTTCCTCTGCGGTGCTTCACGCAGAGCTACGTGAACACTCCAGCAGCATCTGTTGCAAGTGAGTGAATAAATGGGTGAGCGAGCGAGGGAGTGATGGGAGGAAAGAGGTGAGGACATGGCTCCCTTCTACTCCATTTTATTGCCTT
+
3226312124022221334325121616/126403235211/231312044134335321223522231642320322324144/253432636002103151123331224221205/.2213314325222234733331/6231242
@chr2_80987673_1_1_0_0_0_2:0:0_0:0:0_d8e/1
AAGGACTGTCTTCAATAACCCTAAACCTGCATAACTTAAGTATCATGAGACATACACAAAATAATAAATAATATCATAAATAATGTCTGGTCTACATTATGCCAATCACTCCACGTGATGGAGATAAACTTCATGTCCTGTTCCATTGCC
+
22631231148232422/4253712163312/5832320/241412520922234334122222114/3121/042332252333203321441223/0253221622524/230213254242457240/.12422224446/222332
@chr2_115483523_1_0_1_0_0_4:0:0_0:0:0_d8f/1
CTATAGGCTGGGTGCAGTGGCTCAAGCCTGTAATCCCAGCACATTGGGAGGCCGAGGCGGTCAGATCACGAGGTCAAGAGATCGAGACCAGCCTGGCTAACATGGTGAAACCCCGTCTCTACTAAAAATACAAAAAAAAATTTAGCTGGG
+
322/21223523/12252032445602323363025122362511232524333222125053323/3142421.236322323420220131004252125542.42-22222222221323330123344225222262222222253
@chr2_210449947_1_0_1_0_0_4:0:0_0:0:0_d90/1
AAGGGACAAGAATTAAAGTTGAATGAAAAATTAAAAAAAAAAAAGCAAAGAAAGAAGAGGACAGGGAAGGTTATAGAAAACAAAGTTAAAACTCAAATTTTCCAGAAAAACTGAAGAATGAGAATCTAGAAAATGTTGCTGGGAGTACTA
+
3420320455130222333433104242225230024235121242423/1153424222/22631322422112233//141124221222223/242321262616123242/3321-425210020522042625213210021224
@chr2_199832588_1_1_0_0_0_4:0:0_0:0:0_d91/1
GGGATGTTTGTTTAATAGTGTGTGATCCAGAACATGGACCTGATTTTCGGGAATTTATAATAATCTGTATTTTTTTGTTGTATCCTTAGAAATAAGTGCTTCAGGTTGTTTTTATTTTTCCCTCAAAAGGTAACTTTCGTTGAAAATCAA
+
1/30216045412.23514122244232202244325340.22433335344352373452242223/46052-1/12531024122032106224212223422./2041720023233323224201242122405442322/32630
@chr2_195359663_1_0_1_0_0_2:0:0_0:0:0_d92/1
AATACTATTGTCATTAGTTGCAGCTTTGGAATACAGAGAACAGCAGTCTTTTTTCATACTATATAAAATACTTAAATTTCCTTTCATAAAAAAAGTTAATCCTAAGAAGGTGATCTAGGGTAGTATAGTTGCAGACTCTTCCTCTAATCA
+
30,3.219322132521511003/22026213222222641320322124022.2-221423225553243432212522641242525040244235425272442242522.0312/1210615331044211322232122552160
@chr2_19427063_1_0_1_0_0_4:0:0_0:0:0_d93/1
CCAACATCTCTTCCAAGTCATTCGTGCTCTTTTCTTAATCAATGCTTTTTATCTGAGCCTTGAACAACAATCAGAAGTTGACAGATCTGTGCAACAACAGAGAAGCCCCATGGGCTCCTCTCATAGAAGCAGTAAAAAGATCCTCATAGG
+
112222222522332223724411011422432/233222483423522726422244122323343262233422215/4223533303334635242142031220423032522531232442231212113211432265233533
@chr2_108780095_1_1_0_0_0_1:0:0_0:0:0_d94/1
TGCATTTGCATATGTTTCAGCCAGGAAAGGACCCTGTGTTGCGAAATCATAGCATTTTGTTATAGTCCTTAGAGAGTGAGGAGGCATTATTATGAAAGCACCTGTGTTCCTGGACCATCACCAATGCTGGGCACTAAATACATGGTATCA
+
2732444/520322223301132224432213214124243211213312320331-43263/11242204434342212343222214/522240232114422/32/2234355/4302530256443/2421244112226123352
@chr2_147647790_1_1_0_0_0_1:0:0_0:0:0_d95/1
TTGTTGTAGATGATTAGAAAAATAGACCAAATGTAAAACAACTGATTTCAGATATTGGACAAAAGATGACATAGAACTGTTAAGCCTAAGAGAAAAGAAATAAGTGAAGTGAGCTCTATAACATCCCTTGCTTTCTTCATGGAGTCACTG
+
42226316054,34133002322452240241223025053131322342322224242332232122103502322323250/230.152323422121423222.232234324165240//31314221323124220243211224
@chr2_70532171_1_1_0_0_0_2:0:0_0:0:0_d96/1
ACAGATGTGCGCCACCGCCCCAGCCAAGAATTATTTTTCGTAAATACTAAAAGTACCATTCAATTTGTGTATAGAAACTAACAAGGCTGCATTACTCAAGGACTTTTAAACTCATTTTAGCATGATTAACTTGGCTCCTACAAGTAGGAG
+
321560321522325222232041426224023221221222222/0315132121342232372.0224562022151252152227/5200/3533124110462424/41202/33212522352225/321537230/513432/4
@chr2_232158432_1_0_1_0_0_0:0:0_0:0:0_d97/1
TAAATAAAGAGGGCCTAAAGTATTTATCTTTCTATCTCAAGCACCTAAGTTATTCTGTATCCATAGGACAGCGGCAGGAGCCCGCCACTTTGAAACAAAATTTTACAGTGATTGAACATTCAGATGGAAGACCAGACACACAAGTACCTC
+
20434242021332213201342222221122.203/22410125205242231513/3234113222410323423123220304232257243.21222422252122252633301045431534,232502322002323132601
@chr2_166949982_1_1_0_0_0_5:0:0_0:0:0_d98/1
CCCGTAATCCCGGCACTTTGGGTGGCCGAGGCGGGTGGATCGTGGGGTCAGGAGGTTGAGACCCTCCTAGCTAACACGGTGAAACCCCATCTCTGCTAAAAATAAAAATAAAAAAATTAGCTGGGCGTGGTGGCAGGCAACTGTAGTCCC
+
5232114342412122/1242215202143223203242210012228531334546332.122012020330322230353222302221446/1/43373512422412241364415221212213343212133322102222023
@chr2_83605889_1_0_1_0_0_1:0:0_0:0:0_d99/1
TTTTAAAGGAAGAGCTCAACAGCTTCCAAGATTTTTGCTCATCAGTGCTGAAACTGTGTATTTCCACACATTTTTAATTTTTTTCTTTCATCAAAATGATTAATGCAGGACATCTTGGGGGTGGGGGGGTCCTTATTAAAGACCTGGTAG
+
213323/522244221232222/273052312741222422375/223312412321/2322262633/2222041622/1214.403264433/23234423/3103612242220224221104022241871143212342517/32
@chr2_140631462_1_0_1_0_0_2:0:0_0:0:0_d9a/1
GAGAGAGGAGAGCAATGGCCATTTTGCATACAGCAAATACAAATTTCAACAAACCAGATTAGCGAACCTATATCCCATCTTTTGAGTCTGGTGAATTTTTGCCCAAAATATTAAATGAGGCTGAGTATTATGATTTTTTTTTCTACTAGA
+
40222332423241301252/22031/434201321343423432053/44142531272131123221441530534342321214332213/04302241142223322332235243422121321422210122343220342544
@chr2_76409230_1_1_0_0_0_2:1:0_0:0:0_d9b/1
AAGCTTAGAGCAAGGTCTAATACCTAATTAAGCAGATACGATTATTATTTAGCAAATGTTTCCTCTTTCCCGCAAACCATGCAAAGCACGTATATCTGCCCCATTGATGCTGATATTGGCTACGTGACTTGTTTTTGACCAATACAATGT
+
34226251143303320302322233032/2321381331213/2501221235222/342422256022221332216323/14223322204222134610423542432112322/1002233241122241226241352314312
@chr2_12292501_1_1_0_0_0_3:0:0_0:0:0_d9c/1
CTGGGCTCACTGCAAGCTCTGCCTCCTGGATTCACGCCATTCTCCTGCCTCAGCCTCCCGAGTAGCTGGGACTACAGACGCCCGCCACAACGCCTGGCTAACTTTTCATATTTTTAGTAGAGACGTGGTTTCAACATGTTAGCCGGGATG
+
2823431266343351142223/40122122111342041/461051223222221334/3622253320324223003322322223235052251230132222156224432274246/21/233.55443520212261422251/
@chr2_217810166_1_0_1_0_0_2:0:0_0:0:0_d9d/1
GGCTGGAGTGCAATGGCACAATCTCAGCTCACTGCAACCTCCGCCTCCAGGGTTCAAGCAATTCTCCTGCCTCAGCCTCCCAAGTAGCTGGGATGATAGGCATGTGCCAAGACACCCGGCTAATTTTGTATTTTTAGTAGAGACGGGGTT
+
251665424354/2123222.4323422241343222222232224425211301244014252253234120152312352340222633332004.34.2521324632234343062512/5./1420236251/333422223322
@chr2_190247002_1_0_1_0_0_2:0:0_0:0:0_d9e/1
GAGCCCGGGGAGGTCAAGGCTGCAATGAGCCATGATCATGCCGCTACACTCCAGCCTGGGTGACAGAGTGAGACCTTGTCTCAAAAAATAAAATAAAATAAAAATTAAGTTTTAAAATAAAGATTTTTTAAAGACAAAAGTAAATGAAAT
+
123/242322222020262640321211112234133234/225245222223157202331241215423222401411122222261022342233321/432.45120224332024031331422322642224322227226423
@chr2_186375548_1_0_1_0_0_2:0:0_0:0:0_d9f/1
AGTCACCCAAATTGGAAAGAAGGAAGTCAAATTGTCCTTGTTTGCAGATAACATAATCATATGCATACAAAACCCTAAAGACTCAATCTAAAAACTGTTAGAAGTAATATTCGTTGCTGAGATCTTTCACGTCCTTGATTAAGTATAGTT
+
22402223233123313243223341232025215-23/526345161222643272.220243230231312234022222244/431224142232-.20122255542252052233113123234441122224222360322222
@chr2_224909642_1_1_0_0_0_5:0:0_0:0:0_da0/1
AGGTGGGTTGGGGTTAAATGGTAGAGAGCTTTCATTGTAGTAAATTTTTATTAAGCATTTATGTGTAAAATACTCAGTTCTTTTCATGAATTAACTACACAATCCTCACTTAGCCCTATGAGTGGGTTATTCTATGACTATCCCCCATTT
+
1241523222.1242114322254/42504/26233235433420302520532220225/222432/4255132/4202042122/22244174223-024350231020312223200512614325222342252710322232233
@chr2_134104316_1_1_0_0_0_3:0:0_0:0:0_da1/1
CCTTCTATTTGTTAAAAGGACTCAAGTCTTCTGCTGAGCAACCTGTTGCTGAGTGTCATTAACTGGATGTGTTACTCAGTAATGCATACCAGGGTGATTCCCACTCTACTGGCAAGGGGCCCTCCTGTTGCATCGCCATCCATGGATGAA
+
22223582241012122106/5022503224204233364312223023223203053362342251432233/37226435422342322242/224013525223221222225102225241222.354222142410141322225
@chr2_225522278_1_1_0_0_0_0:0:0_0:0:0_da2/1
ACCTGGCCCAAGGTTATCCAGAACAGTTTAGTTGATGCTAACATGTGTATGTGGACACACTCATACGTGTCCAAACTGAGATCATTTGCCCTCGCTCAATGGCCAAACACCAAAACACGGGCTTGTGCAGCAAGAAAGGTTTGTTATGAC
+
03650/324223331/023123234535222323/22212-352214111323244275213312422152322532243023223/0152252252211222233041435326234032122552314253222242262/4212032
@chr2_131602347_1_0_1_0_0_4:1:0_0:0:0_da3/1
TTCTCCCGCCAACCTCTATTTTTGTCTTCCCCAAACAAATATATATATATGTATATATATATATTAGAGCCAGAATCTCATACTCTTGTCACCCAGGCTGGAGTGTAATGGAGCGATCTCATCTCATTGCAACCTCCACCTCCGGGTTCA
+
3/21231215142241324304310424321324-23102312212203242243123122232623042232120142222430332742423425252021-2311312210024362221322/225134222242611.4402344
@chr2_57979506_1_1_0_0_0_3:0:0_0:0:0_da4/1
CCTTAAAATATTTGTTCTCTGATTGGCCCTTCACTGAAAAAGTTTGCCAACCCCTATCAAAGATTGTATTTTATTGATCTTAGGATCCCACTCTCCACTTTTCTTGAATGAGGTTGGATACTGGATACTGGAAAAAATGTAGTGTCCTAT
+
41332447142220832311224226224732320.5233123204232014013022020325/22423342133233123132312/41.223/512242272132222452342122100533123323422230222423582205
@chr2_148533295_1_0_1_0_0_1:0:0_0:0:0_da5/1
CCACCAACAAACAGGAAACTGTTAGTGGCCATGCTGGTTTGTACTTATTGTTTTCTCAGTACCCAAGAGTATCAGAATAGGAGGAGAATCTTATAGGATCCCAGAACATGCCCTTCCAAGATGTTCTTAATTTTTGAGTTGTTTGTTTCC
+
24154222220322234211222222225225424612234432254212212312123222126121223252272212221222.213.433453322203421222122232122/3220180421512421332032203112643
@chr2_65288839_1_1_0_0_0_5:0:0_0:0:0_da6/1
AAGCAGGCATGGGAGGTCACATGAAAGGAGGTAAAGACACGTAGGGGAAGCCTACAAAGGGTCCAGTCACTAAAAGTGACTGTGGCCTGCTTCAGGGTGGCGTGGGTGCCAGGAAAACTGTGGCTGGAGGCCTGAGACTGGGAGGCCAGC
+
1512113222321421532042214211222232244322202222244172320223132322225414/3472223/2123444023412234352613222212225322444722201233243/234232313631301232122
@chr2_161871149_1_1_0_0_0_3:0:0_0:0:0_da7/1
CTTATTTCCTTAAGCAGTGGTTTGTTGTTCTCCTTAAAGAGGTCCTTCACATCGCTTGTAAGTTGGATTCCTAGGTATTTTATTCTCTTTGTAGCAGTTGTGAATGGCAGTTCACTCATGATTTGGCTTTCTGTTTGTCTGTTATTGGTA
+
3022122062232232222232/532223.2242501/2222122320402421/24153/20332/33023242623/341532512143225121332330134401222235126222534504204211/2232032315203522
@chr2_48863408_1_0_1_0_0_1:0:0_0:0:0_da8/1
TTTTGCATGCTGCAGAAATGCTTTATCCTTCTATTTCATCTCGTAAAATATTAAAAGGAAGTATACTTGCTAGTTGAAATTTAGTATAATAATTCTTAGATTATGCAAAGGACTTTCTTATCTTAAGTGAAATATCTTTGTGGTTGTTCC
+
22112322332436222/234444242242224.3530715223222452311412332333124/231223322043014234022141325235241343262322302328.202121512530211220/2242322054314023
@chr2_47465970_1_0_1_0_0_5:1:0_0:0:0_da9/1
CCAAGAAAAGACTTAAGCAAGAGACATGATGTCACCTTCGGGGAGGAGGCTCTTCAACCTGTTTGACATGAGAAGACGAGGACTGAGGAGGATCACTGGCCTTGACCCCCCAAAGAGAGGCTAGAGCACCTTTCTAGGACCCAGTCCAGG
+
1232323/2533435334222/22522404025121/221233521120325544214/2555220202120/4452325022223.342324144325025321231510240221-202322522-1220120221246224122033
@rand_0_0_0_0_1_1_0:0:0_0:0:0_adb/1
GAGTACATCGCCTGGAAGAGGCTCAATTCTAGTATATACATTCGCCATTCTTACCGCTATGACCCGGGCTTAGTCGGCGCTCTATAACACCTCCGCTCTATTCTAAAGCGCGTTATGTATCGCTAGCGTTATCAGGTTATGCGACTCGTT
+
24/2232.2323202002211433.415242021625222/22/11442622322325321132404131/022428403052322322204354330242242322224231243314303212703142445322/26126733445/
@chr2_33240281_1_0_1_0_0_5:0:0_0:0:0_dab/1
TTAAATGTCACTGCAGACCTTGTGTCTTTGCAGAGTTTACTTGAATTTAATTTGGATGGAAAAACATCTGCTTTGAAGGATTGGCGACAGCTTGATTGAATAAATCGCAAATCAAGTCTGCAAGTGTAGATGTTACCGTGTAATGAATTA
+
13122235725236/33225433100202622223021231/32225341520523423243224/414213113234412435842015021305222114234212544.3212,51.230327453512244222416442242422
@chr2_173072388_1_0_1_0_0_7:1:0_0:0:0_dac/1
TGATCCACTCACCTTGGCCTCCCAAAGTGCTGGGATTACACGCGTGAGCCACTGCACGATGGCTCATTCCCCAACCTCTTTCAAGCTTTGGCTCAGAAGTGATGTTTTCAATCAGGCCTGGGCTAAATGGGGCTATTAGAAAGCCTGCAG
+
3132522.1223212250335251324441434462/32232-522334033012242542282142230221412134312416/130141025211122363/332434154467/024642421233.00222/322243/510222
@chr2_17120941_1_1_0_0_0_1:0:0_0:0:0_dad/1
GACTTCCATCTAGAATTTAGCTTCTTCTGAGAAATATATTTAATAAAACTAAACCAAAAAGCCTAGTGCTGTTTTACTAATTCCCTGTCTTTTTCTTGTGAATCTATTTAAAGGAGGTTTTATTTATCTCTGAACAAAGCAAGACAAATT
+
522.2462032225.131223222.401122113310243243521525220344.3/5675222341236427232252143201331315224334323354343035622230246535524122/13126323565.55262324-
@chr2_60815693_1_1_0_0_0_2:0:0_0:0:0_dae/1
TGCTTGAGCCCAGGAGTTCAAGGCTGCAGTGAGCTTTCATCATGCCATTGCCCTCCAGCATGCGCGAAAGAGCAAGCCCTTGTCTTTAAAAAAATATGAGTAAGTTAGTAGGCTAATGTAAGTGTTCTGAGCACATGTAAGTTAGGCTAG
+
31323220023300222/222120242130223552622336224202216232312412243202224231225222512325277422/22122222242160200102422/142/223011232222620532001/34222253/
@chr2_229222962_1_0_1_0_0_1:0:0_0:0:0_daf/1
AATGTTAAATTTCTTTTGTTTTATTTTTCCTATTTTCTTCAAAACATTTTAAAATATAAGAAATATATTTTATAAGATATAAAACATTAAAATACATTTGAGGCCGCCTTTGTTTCTTTTTCAACATCCATTTCCTCCACCGTTCACCAG
+
5242352224145132431222/41327/320/315042511231222312220423252122352225242325333063421/6244312532234.24224473122252244121222222010222223622213520.242111
@chr2_158766643_1_0_1_0_0_4:0:0_0:0:0_db0/1
GTATACTCTGCGCTTTCTGTTTTTCTAAAACATTTAGTAGTAGGTCAATGAAATATGGCAGCCAGTTCTCCCACAGAGTGTAGAGTTACATGGGCGAGGTGGGAGGAAGCACTAGACACAGTCTCTGTCCTTATGCCATCCCACTAGCTC
+
24232434/522112621134252322313023211322321722.1422345/1205022222224.22152101121412230204022434334233222412-134223341./25333004010243/21255222112321212
@chr2_144259932_1_1_0_0_0_1:0:0_0:0:0_db1/1
CTGATTATAGGAACAGATGGCTTTGGCTTATCACAGGGAAGTGCTTTCCACTAAGACTTGATCCCAAAGTCTTGTTTGTTTGTTTGTTTGTTTTTGTTTTTTTGAGAGGGAGTTTTACTCTTGACCCCCAGGCTGGAGTGCAATGGTGCG
+
533210332222002322241401133252174424142122224232354142620/42332423355.5222323426337223/2242020221222242132022222252222620134022/22/2211233222122/52243
@chr2_114058270_1_1_0_0_0_3:0:0_0:0:0_db2/1
CAATAGGGTGAATCTAAAGATTGGGACACAATAGTCGCAATAAGCCACAATTCACTGGATTAATCTCACCTACTCCTTCAGGGGTCTATCCATATTCAAAGTACCACAAGTACTTGTAGAAGTCTCTGAGCAGTATCACAAAGACTGACA
+
1142224031/22244031/6/14031150123-340524335154223110132522055222662231232222444124443125/5621312122220234241122333203044212232225320120311233003402022
@chr2_63687457_1_0_1_0_0_2:0:0_0:0:0_db3/1
AGACTGGGAATCGGGGGTGGGGGAGAGAGTTCGGTTAAGAGTCCAAACATATAGTTAGATAGAAGAAATAAGTTATAATGTTTGATAGCAGAATAGGATGACTATACTTAGCAACAATATTATGTATATTTCAAAATAATTAGAAGATAG
+
041532222125122113032126./032243647/2/1252402/242242304322432215225224/0241132322213521131234332142414212411416231322112322243154202512535102501242222
@chr2_89406245_1_1_0_0_0_2:0:0_0:0:0_db4/1
ACCAGGGAGGGCCCCTGTCTTTCCTGTGACCGAGCACATTGCCTTTCTCACACCTGCAGGCAACCAGCGAAGTGACTGGATGGGGTGAGCTGAGCTGCACTGTTGGGCCACCCTGGGGAGACTTTGGTAATATATGATGCATTTCAGATG
+
3222232331/254324132203232132530046041320326111332/2226342/32133411326252/22031722142212/24223431027/43/124221322523222274316/13423/551311322113312331
@chr2_232821708_1_1_0_0_0_3:0:0_0:0:0_db5/1
GATTTCTTTTTCTTTGGACTCTGAGGTCTTAGCTTAATTTCTTTTTTACCTTCTGGTTCCTAATTAAAATGTCATCTTTTTAAATATTTTACCTGTTAATTTTATTTTATTGGGATGTTATCAACATATTATGCTTAACTTTTTAGGTTT
+
1202113233322412230310433056223262112/2243252041252121232125442352522223222.4142063324.231144422220311122214544222253242225325212220134242244021222244
@chr2_222471100_1_0_1_0_0_3:0:0_0:0:0_db6/1
TGTAATTGTTGGTCATTCCTATTATCATTTTATTTAGTATACTTTTTTTTATTTGTTTAACATATCATTTATACTCGGGTTTCAAGAATTCACCTTAAAGGTGACCTGTATTACTAAGGGGAGATTAAATAATAACAGCTAGCGGTCGCT
+
24/14212421054021522223314723352/5223342921124400250112,1225/32311422133423/221121/31532320531824421/343222101310332224,240100224555255114202243264322
@chr2_67122161_1_0_1_0_0_9:0:0_0:0:0_db7/1
AGAAAAACAGATTAATTGCTGCTTAACAGAATCTAAATTAGTTTTAAATTCTTCTTTGTAAGAACCCGGCTCAGAAATAGAGGAAACAAAGTCTCGTTGGCAAAATAACAAAGTAATATACGTAGACCATCGTGGGAAGCAGATTGAGCC
+
2142113224.5331353122044424225222222422242132214320443.2102235762522226243111131224122321311403225422424102201123132326142424341/232432132.22252623215
@chr2_242877270_1_1_0_0_0_2:0:0_0:0:0_db8/1
TTCATTGTTTGCCCATGGTCTTACTTTTAAGAATAACAAAATCCTGTCCAAAGCCCACAAGAAGACCACCTCGCAGCTCATTAGTCAAAATTACAGCACTGGCTGGGTCCTATAGTCGTTGAAGGTGCAGGTGGTGTTACCAAATCACCA
+
.45/2242/13524312140.230225432022134312213.52734323120/31413142522134122312202412235424232413710122005363223423032120202543303221111632224522321332212
@chr2_185326533_1_0_1_0_0_2:0:0_0:0:0_db9/1
AGGCGCCCGCCACCGCGCCCGGCTAATTTTTTGTATTTTTAGAAGAGACGGAGTTTCACTGTGTTAGCCAGGATGGTCTTGATCTCCTGACCTCGTGATCTGCCCGCCTCGGCTTCACAAGTGCTAGGATTACAGGCGTGAGCCGCCGCG
+
33/44524431022037531132/133232243222.2/4403121150103222323222222642222/220232/321343222365/11222322122122424421341243332312304222105044512230334404242
@chr2_144198505_1_0_1_0_0_2:0:0_0:0:0_dba/1
ATAAATCCTGCATCAGATAACCTTGGCGAGGTTTCTTAACTTTTCTGAGCTTTACTTTCCACATCTATAAAAATGGGTCTAATACTGTCCTTAAAGGATCGTGTGAGAATTTGAAATTAGACATGTAAATACTTAGCTCATGGCAGGCAC
+
113322332445322233341/122243//22232213222421160/1544271251100244120431341242102224633222252/4522312643325334321233532.01/01515122234243112404204030425
@chr2_67280551_1_0_1_0_0_4:0:0_0:0:0_dbb/1
TTAATGCAGGTGTTATGAGGATGTAAGTAGCTTAAGGTATTGCCTGCCACAGAGTACGTGTTAGATTAATATTATTATTAGTAACGGTAGTATTCTTATTATTAAATAGAGAAATGGGACTAGGTGTTCCTCAAGATCTCTTTCAGGTTT
+
22242262025-/26//4224652221404/0224003422422022113332413/323522502132232222126222132313512311230404/21/2102222724214434323347022312241323224225305.310
@chr2_55564345_1_0_1_0_0_3:1:0_0:0:0_dbc/1
ATAAAAAGCGTGAAGGAAAAGATGATAAACAGTACAGTATAAGCTTAATGAAAAAAGAAAGGACTTCATTTAAGATAAAAAAGGAGAAAAATACTACCATAAAAAAGGGCTAATCTTTATATTTTAGGTTCAAATTTCTTTTCAAATACG
+
32422224231422624222121253244212526024223101/2843554320223012246-3232322053225135212152613/322331/245322342.222421473224441622214333121441625473222226
@chr2_201107221_1_1_0_0_0_1:0:0_0:0:0_dbd/1
CTTTATATTCTATAAATGTGCGGAGACAAAGAAATGTCTATTAGTAATTCTTTTTGGGGAGAGAAAAACATATTCTACTATCATAAGGATTCTGAACATAAGTGAATTATGATGGAAGCAATCCATGATGGATGCAATGCATAGACTTGT
+
34/2325422422232033/42521/72222243423/323312/0602022221322311232136123372222232204301021222242502.23223222300631142243432002233.08021244222332/3132346
@chr2_195468074_1_1_0_0_0_2:1:0_0:0:0_dbe/1
AATACGCCCAGCAACCTGTGGGTACTGGGGAATTCTCCCTGTTCTCCCCAGCAAGCCTGTCCCCCAAGTCTTGTAAGGTTGGCAGCAATGCTAATCGTTTTTAAATGGCTGACGGGGGCGCAGTATTTGGAATTTACTGTGCTTTTATTC
+
22443242/34026251134212205224222222/21125255234226/2222123222230/54373232424224233.264122343632732242021;56541202245430/3247324212/0/12623522343234325
@chr2_31938123_1_1_0_0_0_3:1:0_0:0:0_dbf/1
GGATTTCACTGAGCTTCCTCAAAACAGCTATTTTGAATTATCTGTCTGAAAACTCACATAGTTCTGCCCCTCTAGGATTGGCCTGTGTTACTGTTTTTAGTTCCTGTGGTGGGTAATATTTTCTGTGGATAGTCTCGATGCTTGGGGATG
+
234224232322205225333102253244.22221342144542223445134201230237233/22523424312372112522323242/15.22205202003422/34323412312433323425325102242124221240
@chr2_166435794_1_0_1_0_0_3:0:0_0:0:0_dc0/1
GCCTGGTCATCAAGGTTCAAACCATATGTGGCTAAATTGATATGTACCTTGAATCATTCCAACTAGAAGTACGGTCTCCACAAAATCCCCAGGTGTGATGTGGCAATATGTGCTTTTCTGTGCTCCCTTTTTTTATATCCTTTAAGGCTT
+
33744212242051125212024252232130/21124/53222221225212021139201023223342331123/814216322623214525220442524/524204.6446334303123162252403034123202312/22
@chr2_240965205_1_0_1_0_0_3:0:0_0:0:0_dc1/1
TGGGACCCCTGTCGCGGGGCGCCTGTCAGGGAGGGGGACCTGGCAAGGCCGGCCTGGGTCGCCTCCGGAGCTGAAGGCTGAGTGGTCTCATCCAGGGGACCTGCTGTGAACACATTGAATACCATAGAAAACAAAAGCACACGCTCCAAG
+
322525222532433,60214142621236404323112265.2314331523412162/251201-233345/24433221142231043142103113422232033352524221074225232/23/123125-335220052222
@chr2_239226378_1_1_0_0_0_3:0:0_0:0:0_dc2/1
CAGCCTGGCCAATGTGGTGAAACCGTGTCTCTACTAAAAATACAAAAATTAGCCAGTCGTGGTGGGGTGCATCTGTAATTCCAGCTACTCAGGAGGCTGAGGCACAAGAAATGTTTGATTCTGGGAGGCGGAGGTTGCCGTGAGCTGAGA
+
4324212612423225232323623535245402223114-15363224225022133/0242121233126321/23/5266242532/0313212351230632420002134224222122.3354145464533530331220322
@chr2_195180145_1_0_1_0_0_3:1:0_0:0:0_dc3/1
CAGGTCTGTATGTCTGTTCTTTGCCACTTCTATATTGTTTTTATTACTATAGCTTTGTTACATATTTTGAAATCAGGAAATGTGATGTCTTCACCTTTATTCTTTCTCAAGATTTCTTTGATTATTCATGCTTGTGATTCTATCTGAATT
+
02221530402364114/342033432524314642223144263222522013/6225422561026222533357/20/213254.21315223220.4/220252202/232502645225314/621243/115232422340275
@chr2_138263709_1_0_1_0_0_1:1:0_0:0:0_dc4/1
CCCATCATTAGGTTGTTCAAAGCAAAGCATACCCTTCATAACCACTCAGGGCAGAAGTTACAGCTTCACATTACAGAAGCTAGAATGAGGCTAACACAGTCATTGGCTTTGTTTCAGAACTGAGTCGTGGCCACAAAAAGCCCTCAGATG
+
344212603212443435250222231022034245.300522322234135052143243261/3.32315272/22232245320335445322454236143324144514012203222131232613612222312222024223
@chr2_215866158_1_1_0_0_0_3:0:0_0:0:0_dc5/1
CTACAAAAGCAACGAACTCTTCGGAAGTAAGTGCTGTTCTATTAGGGTTTGAGCATCTCTTTGTGCTCAAATTGGCCAAATTCCTTCCTCATGTCTTTCATCCAGAACTCAGAAAACTAGTGTGGGGGTCCTTAGGTCCTCTGATGTCCT
+
3452220231022326220443202400242232042212222121222/22305412225436341226024123043353312.12222622.24352342333322322.2252323311122413240581234264021134131
@chr2_92210454_1_1_0_0_0_3:0:0_0:0:0_dc6/1
GGTAGGTGCAGTAAACCATCATGGCATGTGTATACCTATATCACAAACCTCCAGGTTATGTACATGTATCTCAGAACTTAAAATGTAATAATAACAATAATAAAAATGACAAAAAAAAGGAAATGCTTCTTGTTAGAACAGATTACATAC
+
0231223123005272133227432511267.4312652433023.4/222/43-2233331434/221642412460332624252252204352234432144225420324225422202213332242232432212225522522
@chr2_135792487_1_0_1_0_0_3:0:0_0:0:0_dc7/1
TATCTTTAGCTTAAAATCCCAAAATGTTGTATATCAAGAAAATGTGATATTATTTGGTTCTAAAAATAAAGTATTGACACATGCCACAACATGAATGAACCTTGAAAACATTATGCTAAGTGAAAGAAGCCAATCACAGGAGACCACATA
+
2250322223336343535335133331412222/232242233/2257412103331551430342012612025202522322233132324445112/22332.133226211.2222545022/2324542452343023224632
@chr2_168982826_1_0_1_0_0_2:0:0_0:0:0_dc8/1
TGAGATCTCAATCAAGACAGTGTAAGAACAAATAAATTAACGACTCCCCTGAACCAATTCTTAAACCGAAGTTACTTAAACACTGGAACAACCTAAGACAAGCAGAGAATCCTACAATAAACGTTTTCATTTCATTGCACAGGGTGATTA
+
22321224223322311236/0323322226/2424/23.12244035252354232302207321112252323121012511030/44322353/213213213/3252033603413524411234552652222424223433.26
@chr2_226705740_1_1_0_0_0_1:0:0_0:0:0_dc9/1
TAAGTTCTAAATGGTGAGTTTAGAGCAAGCAGGCACATGTTCAATGGAGTCACAATGACTGTGGCATATCTATACAGTCCATACAGGGTATAGAAACTACGTAGGTTATGTATGGTTGTCCCACAGAGAGATGGTCACCAGGAGACAATT
+
1642142133331321242123371.3321232240.3332/32242242632/45222422/53211335651222622324423436331422622435042231332223510142142124222025530230252114432/22.
@chr2_68476444_1_0_1_0_0_3:0:0_0:0:0_dca/1
TACAAAGTGGCCTTTGCCACAGAATCTGAACTAGAATATGTTGTGTAAAACTCTACATACAGTTATGGACGGCAATAAATTTGTTTTAAGTTCTAGATGCAGATCATGGAGATAAAAAAAAATTTAAAGGTTTAAAAGCACAAAGACATG
+
2/34222236732324310001-2441323010205206223243122454/332422021222213/3224235424521456322302224232021332153451322124354015435240232232132421321222422622
@chr2_219013799_1_1_0_0_0_5:0:0_0:0:0_dcb/1
CCTTGATGCATCATGTCGTCTGCCTGTGACTGGGTTTCTTTTGTTGCAAGGGACAGAAACGTACTTTGAAAAGGCTGAAGCCAAGGGGGAATTTAGCACAAGGATCAAAGGGTATCTGATGGTCCCCAAGGTCCTGCGATTCCAAGAGGG
+
02322404102/024/405441222323221334223556260214553643222035242214431.2241223032501112104342140424522221431364224222341.22220342212442231332142463155222
@chr2_142523077_1_1_0_0_0_3:0:0_0:0:0_dcc/1
AAATGGCAACTCTTCTGCCAAAATGTCAGATATATCAATTATTTCACTTTTAATTAGTTTCAGGGATGTGTTATGAAATTTAGCTAATTTTTTTTCCAGATATCACTTAGAATTTTACCTGGTCTCTGTATGTATTGCTACTACTTGCTG
+
5132545321237323322032162244521451-012251053233252.4441202201204627415112412202323120422/210/25.3.233.23.2233.11522/2222212/22222320534232321311210220
@chr2_78610898_1_1_0_0_0_3:0:0_0:0:0_dcd/1
TGAAAATTGTTTCTATTGAAGCCGAATTCTTAGACATCCTCTCTCAGAGAAAGGAATCCTTGTGTACTAGTGAAAGAACAGAAAGGGTCTTGGAGAACATACTTATAATACTCCTTCAGTGAGTCTTATGGAAATGGGCCTCTCCCCCTT
+
40221.23413311232030230252223354311522020231725216/424232241343323143225223262253112014513241236432620441214022223223422422520232024232312321345422142
@chr2_129496127_1_1_0_0_0_3:1:0_0:0:0_dce/1
GAAATCACACTAAGCTGGGGAGCAGATTCCAGGAAATGCTCCGAGGTCGGTGGAGAGATGCAGGCCTGCTCTGTGGGGGACAAGCTGGGGCTGGGGAGGTGGTGTGAGACTCCAAGCCTTGCTGCACCAAAGTTCTAGGTGCTAAGTACT
+
2122223423432322252234623652522325443214,5443323213324112422324/2456201121232/05324233163034352021022221032415203/412212102222214205432112322123431334
@chr2_127573763_1_1_0_0_0_6:1:0_0:0:0_dcf/1
AAATCCACTTTTCATTTCCTATATCCTTTAAAGCACAAATGCATAGACACTAATTAAAAATCTACATTCTTGGGCACCTAATATATAAATTTAATCCGTGACAACAACAACTAGTATAGGAGGAGAGTATTTGTACGTTATTAAAGTTAA
+
232.32314024551522652352221/04222024414232224154122221221552111242232/54453151222131103223/2223.24025553232623542134332-2122223223245022323621652224-2
@chr2_204554269_1_1_0_0_0_1:0:0_0:0:0_dd0/1
TGTGGTGGAGGGTGGGAAGTGGAGGATGGGGGTGAGTGAATGGCCTCATTTGCCACCAGTGTATGTGTTCCCTTTTCTCTGCCACTTTGCCAACATCTGTGATTTTTTGACTTGTTAATAATAGCCATTTTGACTGATGTGAGATGGCAT
+
1235232325222321103321132222425.220422/32031126/113251.223230.2241223523214323415128224542137405.2/212722423/21264022222212241222340223130625222522313
@chr2_2045970_1_0_1_0_0_3:0:0_0:0:0_dd1/1
GTAGGCTGATACGAATCTTCTGGGCAAGTTTAAGGCAGGTGAGACTAAGCTATCACATTTGGCAGGTTATGTGGATTAAATGCATTTTCAACTATGAAATTTTTTACTTCTGCTGGTTTTGTTAGGGAGTTGTCCCACCATAAATTGACG
+
412222234532302461040142/11422230/542542262512233216274266374123/354321234432102422545223234241523223252202423331523320322325212111252223244341-2/2134
@chr2_51996889_1_0_1_0_0_1:0:0_0:0:0_dd2/1
TGGTTTAGATTTGCATTTCTCTGATGGCCAGTGATCATGAGCATTTTTTCATGTGTCTGGCTGCATAAACGTCTTCTTTTGAGAAGTGTCTGTTCATATCCTTCACCCACTTTTAGATGGAGTTGTTTGATTTTTTCTTGTAAATTTTGT
+
412225122041022.232122234322-221125633321234244122202212214214/212/142523421.3334/2231236138.1244472222232/12225244022324252653222522032/2422322222232
@chr2_12232962_1_0_1_0_0_3:0:0_0:0:0_dd3/1
ATTTGTCCAGGAGCTCAAAGAAAACATTGTCTTCGGTCCTTTGTAGGACCTGGAAACACAATGTGTAAATAGAAACTGGACAAAAACCACAGGCTAAATGAGAAACAGTATTATTACATGCTGCTCCTGCTGGAGCTTACCAAGTCCGCA
+
404022253220732622155221304242243301112452222230433502711340214636/253222222/.322425.12132462242247314229122317242422242323112352041632122420202202223
@chr2_193072843_1_1_0_0_0_1:0:0_0:0:0_dd4/1
ATATGCATATTCTTAAAGCTATATGGGTATGGCCAGGCGCGGTGGCTCACGCCTGTAATCCCAGCACATTAGGAGGCCAAGGTGGGCAGATCACGAGGTCAGGAGATCGAGACCATCCTGGCTAACACGGTGAAACCCCGTCTCTACTAA
+
25655.352232212222154042262223253422-31334311411332220222225331312200342243233033142/43535424022552/2222613322322423/2226422124224031423412524213/242.
@chr2_148366475_1_1_0_0_0_3:0:0_0:0:0_dd5/1
TGACCATAAGCCTAAGCCAATCTGGAGTGAGGTTTTTGAGACAGGTGCTATGATGTATTTGTTGTGTGTAGGGGGGTGTAAAAATGAGCTACAGAAGTTCTTGCCTGGGCTAAACTGGCATAACTGAGGTTATTTCAGGTGTTCCTTTTT
+
21,12242514.123321324623,204/403011622522512201022222444522533504322711242313263322403203411202222225335222532422422336523232220123/124243214122212400
@chr2_46482004_1_1_0_0_0_3:0:0_0:0:0_dd6/1
CTGAGGCAGGAGAATGGCGTGAACCCGGGAGGCAGAGCTTGCAGTGAGCCGAGATCGAGCCACTGTACTCCAGCCTGGGCGACAGAGCAAGACTGTCTCAAATAAAAAAAAAAAAAAAAAAGAAAAAGAAATAAGGAAAGGAGAGGAAAC
+
22252/14311123222122232423232232465321811233/52703005222/0553212104321334154/421212251324/425/2131//12322102232228222823431002223202244/12242222422/52
@chr2_76400724_1_1_0_0_0_0:0:0_0:0:0_dd7/1
AATCGAACATCCCATCATGTTAAAACCTCTCAATAAAATAAGTATTGATGGAACGTACCTCAAAATAATAAGAGCTATTTATGACAAACCGACAACCAATATCATACTGAATAGGCAAAAGCACGCCCTTTAAAAACTGGTACAAGATAG
+
2/220454421223623/003144314542542622420120432232032312042312527/635332022/3242123234254322234222410112440/2442122312042341161545334224323625231/431422
@chr2_53536570_1_1_0_0_0_3:0:0_0:0:0_dd8/1
GCAGAAGGTATTTAGTTTGATATAATCCCATTTGTGTATTTTTGTTTTTGTTCCCTGTGCTTTTGTTGTCATATAAAAAAAATTGCACAGACCAATGTCATAGAGATTTCCCCTAGTTTTTCTTTTAGTCGTTTTATAGTTTCAGGTCTT
+
2235202/2100243637224321530423322332212024213123522534111233403130/3/333/3204320232127102046/2267502223/5553.4544254522110.63023-4523422224240200.9332
@chr2_84740094_1_1_0_0_0_3:1:0_0:0:0_dd9/1
AAAAAAAAATAGATAAAAAGTGAACCATAATGGTACACTGAAAAAAATCTACCTCATACAAGAGAAGGCAATAGTGAAAGAATTGAAAAATAACATATAGAAAACAAATACAAAATGTCAAACGTAAGTCCTTCCTCATCAGTAATTACA
+
57524302423224.1426422216223205122122422114514221/40022652122513222256253003631720162222441254422102322231420/2422214/02/462-352232211324,21421/274206
@chr2_89153504_1_0_1_0_0_4:0:2_0:0:0_dda/1
GAAGTTTATTCTGTCATAGGTCTGGAGACAGATCTGAATTCAAGGCACAGGCAGAGTTAGTGTCTCCTGCAGGTTCTCGGGGAGAAACCATCCTACACCTTTCCAGATTCTGGTGGCTCCCAGCAATCCTTGGTGCTCTTTGGCTCTCAG
+
423651313144220410432241536226211244561321/22147534213153/2452110243222132222320222010/132524235230342023428.-3304312422421256501403156212423612.24341
@chr2_88336132_1_1_0_0_0_4:0:0_0:0:0_ddb/1
TACTAATTCTGAAGCTCATTCTCTTTTCCTTTCTCCATTCTGTCTTCTACCTTATCCAGAAAGCCACTGTATCAATTCTTGTGGTAAATATTAGGAAGATATTATGAAGCTTGAGCAGGAAAATATTAATATAAGTCAAGAGATATTATA
+
022224470234411222253223352026/2526262222024353423432142452.25245324524221242221223400223524605160233232126434/23221510322221231.340360832211523120243
@chr2_17578259_1_0_1_0_0_5:0:0_0:0:0_ddc/1
AAGTCTCCTGAAGTTTTCTGAATAGAACTCAAAAGCTAACTTGAAGTGGCTTTTAACTACCAAAGAGAGGACAATTTGAGCATCAAAATTAATGAATACCTTCATGAGCGTTAAAGCTGTCCCATATATGTCTAAATTATTCTGAAAATG
+
3114432533112/34233334/2420133122/3117/2310233452432524533232222523/23514252203522222345523363022033011042221039225123424012144344515/5222432025222212
@chr2_140647802_1_1_0_0_0_2:0:0_0:0:0_ddd/1
GCTTGAGTTTTGGAAAGGGTTTGAAATGGTGTCTAGAGTATCTTTGATTCTCTTCACACACAAATGTGACTTTAATTTCCACTCTGACATTTAACCTGCTCAGTATCCTTGGGCAATGGCTCAAGGTCTCTAAGCCTTAACGTCAGAATC
+
23202/200.32222254/54243124344223452/2142222222223532020026/2112303024225022020231242462353-424214532422323124047225340422323124.134255222340314224011
@chr2_110726605_1_0_1_0_0_7:0:0_0:0:0_dde/1
GCTTCCATGTCTTTGCCATATAACAAATGCTCTTCCACCCTACAGGAGAGAGGAATAAAACTGTCTTCCTGGAAGGCTCTTCGGCAGCTCCTTTCAAAAGCCTTGAAGGTGAATATATTTTAACCCATGACTTCCATTCCTGGGAATTTA
+
365213.12231454212/2222222652552421021/232344023332224523020235242612232162125422232211231312400132220344/25413311213552213232312220220023542252612652
@chr2_215509022_1_0_1_0_0_2:0:0_0:0:0_ddf/1
AGTATTTATCTAGGAATAAAATTGCTGAATCAAATGGGAACTCTGTGTTTACCATTTAGAGAAATCATCAGACTCTTTTCCAAAGTGGCTTTGACATGACCACCAGCAGTGCATGAAGATTCCACTTTCTCCACATCCTTGACAGTGCTT
+
42412322123442222222540142223131221221442514322224/621/2722524122102/5231822302431212222122355151424133/2112312022335313314/45022644323222466/20322320
@chr2_218123289_1_1_0_0_0_6:0:0_0:0:0_de0/1
TCTGGACATTTAATCATAACCCTCAACCATGTCTTTTTGCTGATGACATTTCAGTATCTCCAGAATTCATCCTGTCCGTTGAATATAGTTTCCAACTGCTGGATTGAGCAAAAAAGAGGGAAAGTTGGAAATGCAGGTAACAGTTATGGC
+
24240213225632511112224142243242/21414223422222262444.5511312141221412222421222335130503227/5512421033324221353421243320221003232121202212542342224246
@chr2_197311484_1_1_0_0_0_5:0:0_0:0:0_de1/1
TCTAGTGCAAGAACAGTACCTCATACTTAGTAGGCATTGGATAACTCTTATTTGTACGCAAAACCAGGCAGGTTTCACACTCTTGTTTGTGGCTTACATGTGCCCTTTCTTCCTAATGTGGTTAGTCCTTCTTGTTGGATTCCATCCCTT
+
1222236121012542222473123223303222/1262366311223223027322342222222205232444222132252344222224232011332/31245500.21222232242321002342233252442132232251
@chr2_216100651_1_1_0_0_0_3:0:0_0:0:0_de2/1
TTTTTGTGTATTTTTAGTAGAGATGGGGTTTCGCCATGCTGGTCAGGCTGGTCTCGAACTCCTGACTTCAGGTGACCTGGCCACCTCGGCCTCCCAAAGTGCTGGTATTACAGGCATGAGTTGCCGTGCCTGGCCTAAAACATTAAACTT
+
/01/1427222343522223122161/12526/322440133343252320347062026222223212353222323603170/2234422114552033252124122532/6622122222024.121543225253227323/200
@chr2_85818880_1_0_1_0_0_4:0:0_0:0:0_de3/1
GGCGAACGAGGTGACGTAAATTATGCGTTACAACTTCGGCAAGGTCCTGAAGCGAGGTGTGAAGCTGGCCGAACTGCAGCAGCGTTCAGACCAACTCCTGGATATGGTGTGAGGCCTGGGGGAGCATGGAGGGGAGGGGAGAGGATTGGG
+
22./4154222116322321313213/034732223373/32236533/4551202/232322282421202/21/32353212133322267244.3325313322422221262/32322152442/323224225541235205622
@chr2_217740595_1_1_0_0_0_5:1:0_0:0:0_de4/1
GGGACTACAGGTCAATGAAACCTCTCTGAAAAGCAATATAGAAAAAACCTAACCCCTTTGAACCTATAAATCCACTTTTATAAGCTGTTTCCTAAGATAATATAAGAAACACAAACAATACTGAATAAACATGTAAATTTTCATATACGT
+
42563232232160424012143224242//62/352242132113202222123521531252522412.14224630322201216334151622603035222222115412222333424253232402203621//323227425
@chr2_5931991_1_0_1_0_0_5:0:0_0:0:0_de5/1
GACCCAATATAACATATTTACAGGTGACTTTGTGACCCCATCCTCAGGCCCTGGCTGCCTCCCCGGAAGCCGTGCCTGGGGAGGTGGCCAGGCACCTCCGTGGAGGAGATGAACTCTCTTTCGTAAAGTGTTAAAATGTCATCTTGTCCA
+
54342210421353243226242222514022322322222047213415-/202223216103222510122232322332321/32555014620332.5111232..13242024.4145532352322120331222121212427
@chr2_139994560_1_0_1_0_0_1:0:0_0:0:0_de6/1
AAAATGGAAAGAGAGAAAGTGATAACAAAAGAGTAATTACAGAGAGCTAATTGCAGCTCTAGGAAAGGACTCCCAGTCAGTAGAGAAATACAACCAATTTACTACCTGAGAGAATTAATACCCTAAACTCATTCTTCTCTCACTTCCAAT
+
010242122252232/22415221436.225521322222542622223242004532134350452437401242/322264/224212201031412223232/231385312211211252523341/2330024212222501122
@chr2_194893007_1_1_0_0_0_6:0:0_0:0:0_de7/1
TAAGTTCTTGGAGAAAAAATTCAGTGTGAATGTCCACATGCTGTTATGTTTATCCATCTGGGAGCGGCATGTTAGCCCTTTCTTCTATCTGCTGTCTTTCCATAAAAAAAAAAAAAAAGTTACGAAACTCATTCTAATGAATCTCCTCAC
+
0231/241423202231313/1223321233223524244320123327322264432432363224243,3346412255432163226232224262231.21012162311/23220362222433320423502224112112340
@chr2_185893052_1_1_0_0_0_2:0:0_0:0:0_de8/1
CCTAAGCAGAGAAGACTAAAAAGGAAGTTATCATTTTTTTCATACATACCTATTTCTGCAATTTTGGGAACAGAATGAGCACGTCTTTGAAGGACAGTTGAGAAATTTATTTCAAGAATTGGAGTCAAATCACATGCAAAAAATATCATG
+
232310254/212211330216/5142023,/22646432250522315221044213221313434621324025322/2612.13/2121252154224222215214313.345233416.05511042422025824332542.52
@chr2_35288193_1_0_1_0_0_1:0:0_0:0:0_de9/1
TAACTCTAATGTTCACTCTTTAATAAGTTACACAGAATGTCTTCCACATATGCGCAGAAAAATAACAAAATTAATGTCTAATTGCAAAATAAGAAAAAAAATAGCTGTTATGATATAGTATGAACTGTATTTTATGCAGTGATTTTTGCC
+
42231023314326134.2216212222333333.22/3153222-02114232133324313533114244201322502535534342212132063130222/32122032304212232231614220220523333233101121
@chr2_178272785_1_0_1_0_0_5:0:0_0:0:0_dea/1
TAGGCACAAGTCACTGTGCCTGGCTAGAAAACAGATTTCTAGAAAATGTCACCTTATGCATTAGGAAGGAAGGTAAGAACCCAAAAAGTGTAGAACATCAGCAGTTTCTCGTACGGTGTTTTAGGCTGATTGTCAGTATCACACACATGA
+
350202133032342131/2/.315123/22202613.18034203212423042221124322632225522/231332223332533.31433235132425223423345422222.175253130426133243.53032231221
@chr2_109987151_1_0_1_0_0_4:0:0_0:0:0_deb/1
TGTCCTATTTCCTTCCTCGATGACTGCTCATCTCCCAGTATCAACCCCCCCGACAGCCCGCCTTTCCTCCCTGCTGCCTGCCTCTTCCTTTCTCCTTCCATCTGTGTCCACTTTGTGCATTTATACTTGGTATTGTTTAATATTCCAAAG
+
4326-2344250122226233002223322122022532113/420734220224:2268732521224223.226212040212322203/4132442274346201130422604222242316230212424243329224323520
@chr2_85350351_1_1_0_0_0_0:1:0_0:0:0_dec/1
AACTTGACCTCGACTCACATAAGAACTCAAAAATCTGAATAGGTCTATTATTGTTAAATAAGTGGAATGTGGCAAGGTGCCGTGGCTTACACCTGTATTCCTAAGAGTTTGAGAGGCTGAGGTGGGAGGACTCCTTGAGGCCAGAAGTTT
+
2235439231332412443262422344214232/522433163425223223234.211243323322/5222531253303053120/43140424322221221.21331144122/3052225222/3.31210222222024302
@rand_0_0_0_0_1_1_0:0:0_0:0:0_adc/1
TAGGCTCTCTTTCCATGAGATCTTAAAACTTTATTATGTGCCCGCATAGAGGAAATTCAGGGTAATGAAGGTAAATAGATACGTGGGCGTCCCGCACCCTTCTATTTTAGTCATTAGAGTGTCTGCTGACCTGTCAATGAGAGGTGTTTC
+
35.5222221334031422330/2313052451/32522324223142142542251101126122522317442222265221634/24402123423156317/42122224322243153241243542162214034022143337
@chr2_79988943_1_1_0_0_0_2:0:0_0:0:0_dee/1
GTTATTCAGAGCTCTTGGCATAAAAAAGAGATGTATTAGTTATAATACTCACACTTATAGTTAAAGACCATATTTTAAATGTATTAGGTAATATTGCAGATGACTGCTACCATTTCCGTGGAAGCCCATAGAGAAACAGATCAATGTTTT
+
3324321222242511145.13324622221102514314213321122112/2-2223321/23334.12342232234324225544/220114252.+4213262212227313032143111410725121211223122202422
@chr2_152647706_1_0_1_0_0_7:0:0_0:0:0_def/1
GCCAAAAAGAACCTATCCCACAGACCTACCAACCACCAAACCATCTCGAGCAAAACACATAATATCAAAGCATAAGCTAAAAAGGGAATCTCTTTACATCTGCAATAATTGGTAAGAACTCTGTCAAAATCAGACTTGCGCTGAAGGTTG
+
413234122436252/24212442346712342211322224/241123215224422562332221452/5405742454222213623205503302120443103244315414024622222212344230222502223152222
@chr2_54122983_1_1_0_0_0_3:0:0_0:0:0_df0/1
AATTTTGGTAAAAGTAATGAGGTGTGTTTCATACTTGATCTCTCCCTCAAAATAACTGATTCAACACAATTTAGTAGATAATGCCATCTACTCTGTTTTGAAATGTGCCTCCAATTGCTCATATATATGTTATCTTAATGTTATTTTTGT
+
4202612215342401230212242240442225221142010432522242112052323111022223144125520112533143444/3/231313/2523001412/32334230242112272131225205514122322242
@chr2_22085843_1_0_1_0_0_1:0:0_0:0:0_df1/1
TATGTTCACTCTTCCTATGTGCTTAACTCTTCTCCTCTAATGCTACTTCCTTTTACTCCTCCCCTTATCAAATCTTTCAGATATAGCATGCTCTCTGGCATTTATTTTTTTTAAGGTAAAAGACATTTTCTGTATTCCTAAATGTATTAC
+
452532200223222233363244422211025413.1632242131122832./4222423621144441222212313334211222121/42120022214323024332232122336340.223.2/01.332351222135324
@chr2_171178541_1_0_1_0_0_5:0:0_0:0:0_df2/1
TTGAACCCGGGAGGTGGAGGTTGCAGTGAGCCAAGATCACGCCACTGTGATGCAGCCTGGTGAAAGAGCGGGACTCCGTCTCGAAAAAAAAGAAAAAAAAAAGAGTAACAGCACTATAATATAGCACAGTTCCTCCACCTTCACCCCACT
+
22421/212543109225332142324222222/20243.12452542223020122/322-222/3142/42222222512112125222210250/2223223222254303333162335430244133612235382123224312
@chr2_58670068_1_1_0_0_0_7:0:0_0:0:0_df3/1
ATAAGTTAAGCCAGAACTTAAAAACATTCATTTCATCCAGGGCAACCTCACTTTAAACAATAAATGCATCCCAGGAGTGATGTGAAAACAAAATACTTATACATTGGATCATATTTTAAATTAACTATGGATACAGTTTCTTAAAGGAAG
+
64452123521022412222134/3122/325444632404302020522243222201.2502/5322432020522223254353/304124224532332222621212207224332420622112222/322214.226240622
@chr2_119529943_1_0_1_0_0_4:0:0_0:0:0_df4/1
GGAAAGGTAAATGGGAATATATGACCGCTGTTGCAATCATGAGATCATATGTTTCCAATACTGCTTATCCCAGTGGAGGTACAGGTTAGCTCCATTGTTCAATTTAGTAACTATTGATCAGAGAAAAAGCTGTGTGCCAGGCACTGTTTC
+
5/24232144222423524143002254222222542122322512312123231.32232022423242214322234224..35222240326.222271133052424201321421232301374235333222213222422323
@chr2_106891270_1_0_1_0_0_2:0:0_0:0:0_df5/1
TTTGGGTTGTATTGCATGATGAATTCCCCTACAGGGGAATTGCTGAGTCAAAGCATATGTGTATGTTTTGTAGATATTTCCAAACTGCCCTCCAAAAAGTGTGTTCCGATTTTCCCTCTCCCCACAGCAGCACATGGGAACGCCTGTCAT
+
4141120123243243222216/304202323332322022223311412224534/6334113143023/22225443542524013/3232303253051234452333336225227132354233232210123222624201220
@chr2_74261544_1_1_0_0_0_1:0:0_0:0:0_df6/1
TCGAGGACTACATATGTCCTACTGAGTCTACAAACCTCAAACAAGCAAGCAAAATTAAATGTATTGTACAGAAATGCAATCTTATATAATGAAGACTTTAAAAAGCAAGGGAATGATAACAAAATTCAAGGTAATGGTTACCTCTGGAGG
+
5425112360362144/026412112224233224451/1244023502022324222530233203242445/22222310242222354/2132232051320232252522022113424242523103123322432233323322
@chr2_98668395_1_1_0_0_0_1:0:0_0:0:0_df7/1
TGGCTCTATATGTTAGGTTTAATACCCTAAAGGAAAACATGCTGTTCCAGTCAAAGCCTTAGCATAATAACCAATGTCTCCCGTTGTGTCCTGTTACAAAAGAAAACGGATTTTTATTGCACCTATGCAAATAACTATATTGCCATAAGT
+
2222422422625905527022363/23/63322/331244242/2602022522/23201221242.1343582203/256244334241413171242312324212214222430226221224112544033341/1413416233
@chr2_215157791_1_0_1_0_0_5:0:0_0:0:0_df8/1
CCTTGAGGCGTAGAGCAATGTATGCTGGCTCTGGGGTTAGCACATTCAGGCAGGCCAATTCATGGGCCCCCAGATGGCGTTCTCAGATGCCAGTAGTGGCAGCAGTAGGCCAGGCTTGTGTGTGGGTTCTTGGGCCTCTGGGCAGCGGTG
+
2213645/423355732514514225324222212222232/2222734032222421422.22523223320122222722243022243/37023332326142102412321123120244/2210224220133332040022220
@chr2_136209013_1_0_1_0_0_6:0:0_0:0:0_df9/1
TCCCAGCTACTTGGGAGGCTGAAGTATGAGAATCATTTAAACCTGGGAGGCGGAGGTTGCAGTCAGCTGGGATCAGACCACTGCACTCCAGCCGGGGCAACAGAGCGAGACTCCATCTCAAAAACACAAAAAAACAAAAACAAAACAAAT
+
22251334423/212453223364221/4412321223432282222134323124349340322124221125222332441241224/21106302534233222224422135150255523.351102222234133134320243
@chr2_207725877_1_0_1_0_0_2:1:0_0:0:0_dfa/1
CCATTTATAGTTTAGCAAATGTGGTGAAAGTATCTGAGCATTTTCTTCATTAATAGTGCAGTAAATCAACAGTGCAGTTTTGTCCTTTAAACTGCATCATTGAGACAAAATGGACTTTTTTGGCTACATTTTCAGTCAAGATGTCCAGAG
+
233426534214234222/232125433433122/282223242741224415503542110401214321223431413332122522413212341423214224223063612405235541521630102./22331532643142
@chr2_215277024_1_0_1_0_0_3:0:0_0:0:0_dfb/1
ATTGACAGATATTGCTGGAATATTATAAGGAAGCACAGTAGCTTTCTTTTCCTCCAAGATAAACTTTCCAAATATGTGATGTAAAAATGCTTGCCTTAATTAGTAAATTATATTTATGCTTTTTCAGAAGCTTCTGTTATGTTTGTTATC
+
443423215410114423.02/52044022-3112042222310222022152121225142243/.14251300522202514227232422/201000323,1236222/224722//133221424/24313434204432222351
@chr2_191700817_1_0_1_0_0_1:0:0_0:0:0_dfc/1
GGTGAGAATGGAGTGTTTGGCGACTGACGACAGTATTTTTGTATCTAAAGTAGTACTTCTCAGCTTTCAATTTGCTATGATCTTCATCTGTCCCCTTGAGTGGATGAGTTTGCTATGGATGACTAAAAAGAAGTATTGACTACTGACTAC
+
22322324221212252222443/2232042332020242554213323421220522222562323133531562342421402121412113221526132122/3145244201432332/13520432254130241372162121
@chr2_119350760_1_0_1_0_0_0:1:0_0:0:0_dfd/1
ACATTTACTTAATACACTGTAATTTGTACACTTGAAGCATTAATTAAAGTGCTTTCATTTCATTGTAAAAATAAAATCCTATTGAGAGTGCTTGCCTTCTTCTAGTGAAATAATTTGATACAGGGGATCATCTTTTCTGAGCCTTGGAGA
+
40323231222//52224211522145311222303123414422216220423414512411/01.34317320422113428323531343021013363242221234322622630442225032422233252122242212422
@chr2_10648953_1_1_0_0_0_1:0:0_0:0:0_dfe/1
TTATAGGCATGAGCCACCGTGCCCAGCCCGATTTTTGTATATTGATCTATAACCCATGACCTTGCTAAACCTGTTTGCTACTTCTAGTAGTTTGTGCATATGTGTGCGTGTGTACATGTGTGGGTATTCTTTAGGATTTTCTACATACAA
+
3430.322/313204432362530052.22443214222225333413253424123222244413251025420.235212224321223423222-2232334178234./2225332330440/4/242252241021125245254
@chr2_131500134_1_1_0_0_0_2:0:0_0:0:0_dff/1
AAACCTGGGAGGCAGGGTTGCAGTGAGTGGAGATCATGCCACTACACTCCAGTCTGGGCAACAGAGTGAGTGAGACTCGATCTAAAAAAACAATAATAATAATAACAAATGATAAATAAGTAACTTGAAGAAAGCAGCAAGACCAAACAA
+
22512350430242034222111212445342254353243252322623323322474024542/322222222771221122426231341320242512225336/210224422152332121134520442215241/4232561
@chr2_215813873_1_0_1_0_0_4:0:0_0:0:0_e00/1
CCTGGTTTGAGGGAGAAAAAGAAGATCTAAGCCTTAATCCAAACCAATGAGTCATTGCTTTTGTATCTCTCCCTCTTCTCCCTGGGTGAAATAAATTACCGAGAAAAATAAATCTCTGGAATTATTAATGGATAGTGTAATGCTCTTGAT
+
122455220324532323233544222220643041342232135200221262520074613423552425422422242522222/42.554/0242154272221422324110333131221122135/11221244-22223543
@chr2_88548350_1_1_0_0_0_3:0:0_0:0:0_e01/1
TTTCCCCCTTCCTTGGCAAAATTCCCCAACCTCCATCTGAATTACATCAAGTCCCCCTGTGATGTGCTTTTCATAGCACTTGTATCTTTCTCTGGGGATTTAAAGACAGTGGAGAATTAGCTTTATGGAATCATTCGATTTGTTCTGTCT
+
62.2423/12542.4214332353270-226-13431233366121626233422332422213124203033241122342252.13340252/42231232534223131240232222423/3333/2432244332/242450232
@chr2_137734315_1_1_0_0_0_6:0:0_0:0:0_e02/1
AAACCCAGCACTTTGGGAGGCCGAAGCGGGTGGATCACGAGGTCAGGAGATAGAGACTATCCTGGCTAACACAGTGAAACGCCGTCTGTACTAAAAATACAAAAAATTAGCCAGGCGTGGTGGCAGGCGTCTGTAGTCCTAGCTACTCTG
+
16433220512432432122211241/41042244320142135224422242103372512211122144121602-2202130332450322335342/4016121204245122364113013/2563032123252224254332.
@chr2_7576651_1_1_0_0_0_2:1:0_0:0:0_e03/1
TCTCTATTGCTAATAGAACTGAGAGTCGCTGGGTTCCAGTAAGGAAGGGTGCTATATGGAACAAGGCCGTCACTTAAATTTGGGGGTTTTCCTTTCCACTGTAAAATGAGAGGGTTGAAATGAAGTTCTCTGAGGTCATTCCCGTCTGTG
+
202422225613/240224113253/212212/3442231252012422252233110223403332153155640224002221230/3-13345215224232512434332242052325621212432/55153231314332322
@rand_0_0_0_0_1_1_0:0:0_0:0:0_add/1
CCCTGTGGTAACCTCCTTTTATATGCATGCTAGGGATACGCCTTGACAGGGGGAAAATACGGAACAATCGGGTCCACGGTGGCATACCTTTAATATTCTGTATTGTGCCACGCGATGAGACGATCTCTGACAAGTGTACACCTATACTAC
+
25332.4625232331/433.31/2223621213213422202232350430344242243321222212312/3224150041223//3218242202203231431621223233342762223224/3204210/502263282572
@chr2_70833905_1_1_0_0_0_3:0:0_0:0:0_e05/1
ACGTATCAATTCTGGCCCACATTACACAGATTAAAATACGGTTAGGGCTGACTTATGTACTCGATTGGAAAACCATCTTAGTCCTTAACAGTGGGGCTGCCACTGCAGGGCCCATGTGTCCAACCTAAGCTGAGAACTCAGACCCAAGCG
+
121315222223334411257652122232154223422130354114221112122.523642231284254415332250233220126367224223442/4622322423241530223214152412/20403341620244211
@chr2_24644229_1_0_1_0_0_5:0:0_0:0:0_e06/1
TACTTGGGAGGATGAGGCAGGAGAATGGCTTGTCCCCAGGAAGTGGAGGTTACAGTGAGCAGAGTTCACGCCACTGCATTCCAGCCTGGGCAACAAAGTAAGACTCTGCCTCAGGAAAAAAAAAAATAAAAGCACATATAGGAAAAAAAC
+
1222525156202232122421/023033017521132224432422822305232222163/22922/4222132-321357301333532301512222/2212112332102023242353224203422226364243406.2012
@chr2_83227628_1_1_0_0_0_1:0:0_0:0:0_e07/1
CAGTCCTTGTTGATTAGTTGGAGTGCACATTTTAATTAAGTAAGCTGCCATGTTAAAGAGGCCCAGGGGGAAAAGAACAGAAGTGGTCACTGGCTAACAGCTACCAAAGCCCCCAATCCAACAGACCGAAAGGAACTGAATCTACTTGGA
+
/315042302004022222132122423435/32225223233032442332101222122302241523212223532423444435/55734726224135424/2422/212242521262013133534661633242223/2162
@chr2_222374389_1_1_0_0_0_2:0:0_0:0:0_e08/1
ACCACCAGACAGTGAATATGAATGTCAGACAGAAAATCTCCTTTGATTTGTTTGTAGTTTATTTTTTGCTTTTGTCATTCTTTACTTACATTCTTGCTATTGTTGTCTGTGAAACATCTCTGTCCTAAATATTTTAACCTTTCTAAATGG
+
2313324/:232411246/22223522322202422332331122442043312204333/2322/.313253133/8234332664231212222121252551232212632/-32332421203242222210/2240105320452
@chr2_28908238_1_1_0_0_0_5:0:0_0:0:0_e09/1
AGACGGATTGGTTAGAGGGGAAAGCTACAGGGGAGACAGGCATGGGTAGGGTGAAAGGGCATTCAAGAATGAATTTTCTGAGACTGCCCATTCCATGAGCGGCTGTGAGCATTTGGGGGCCAGGATGGGGTTTCAATAGCCCCGCTGCAC
+
2552232401233334032224242234529242322131.322132221542254431/26220046212324102234422421555235433302251123234450/220435221512232422445221243222233130211
@chr2_121337162_1_1_0_0_0_3:0:0_0:0:0_e0a/1
CCCAGGTGGGCTGAGGCTGTTTCAGGCCTTCGTTGCTCTATCACGCAGCCTCTGGAGTCAACCACCGATCATCCAAGACAACCCAGAGATTAGCTCATTGGCCTGCTGAATCCCATTTCCTCTTGAAATGTGACACGCCCCAACAAGCTC
+
12322022252342522312/222223046230.63430530312523420312623223041444214132-3222233242344522424234222121330232232313/412333423230724120222422222333//3523
@chr2_169156102_1_1_0_0_0_2:1:0_0:0:0_e0b/1
AATGGGAGAGAGAGGCTGGGTGTGGCGGCTCACACCCGTAATCGCAGCACTTTGGGAGGCCAAGGTGAGTGGATCACCTGTGGTCAGGACTTTGAGACCAGCCTGGCCAACATGGTGAAACCCCCTCTCTACTAAAAATACAAAAAAAAT
+
53232245664024220443233253/632123452220051362412043221221104422111520120152122212143252230221124222223143225436224254343342142300323212333423314222331
@chr2_100857899_1_0_1_0_0_4:0:0_0:0:0_e0c/1
CCCTGCCTCAGCACCTCCCTGTGATGCCCAGGTGTGGGGCGCCTGAAACTGCTTCACATCCCTGTCACCTGGGAGTGCAGCAGAGTTCATACCCCGGAAGGAGCCCCTTTACCTACGAGGCATGAGAGGGGAGTCATTGTGCTCCCTGGT
+
441234124123022/0211452124045421232223222221532144222/1142151243342341/13242024542204522223101213336225162,23340/16242122363112141234/22/4011044243020
@chr2_71068121_1_1_0_0_0_4:0:0_0:0:0_e0d/1
GTATATGCTTATATAACGCATTGGACAGGACTCTTTGGTTGCAAGAAACAGAAACTCCTCCAATTAAATTCAAATAAAAATAAGAGATTTTCATTTTTGTGTTCACATAACCAAACCAAGAAACACAGTGTCTGTGCGGAATGGAACTCA
+
22545462134224232252310222.232125222132342/212232331240322212323423131245312463224021220252/422136323503122.223020222124022.54230022242122223627224-42
@chr2_78746662_1_0_1_0_0_3:0:0_0:0:0_e0e/1
CTCTGGAGGCTGAGGCAGGAGAATCACTTGAACCCGGAAGATGGAGGTTGCAGTGAGCCAAGATTGCACCACTGCAATCTAGCGTCGATGACAAAGTGAGACTCCAGCTCAAAAAAAAAAAAGTGTCTTTGTTATACTCATAGATGATTT
+
241414444204222432426022222213235333422223321221326112/2120/1225441224.42363210232-612532132231230354235423431246214223362.433213623226433222122222302
@chr2_52420824_1_1_0_0_0_1:0:0_0:0:0_e0f/1
TTGAGGAATTGTCAATTTCTTCACTAAGTACCGTTAATACGGCAAGATAGCAGTAATCAGTTCCACAGAAGTCATATCATTCTCACCCTGGGATTGTTAAGATCTGTAAGTCCTTTCACGTATGTATTTCCGTACTATAATTACCTTTTT
+
1/42224340043264122324464235231301/24260226.20451322100432/312232/222343222133125215422332422642222741020753023220212252230530022223/2123423/2224/7031
@chr2_114927590_1_1_0_0_0_5:0:0_0:0:0_e10/1
TGATTTTGTTATCTGCTCCTGATCATGAAATCTGCTTCCTCCCTGTTACCTCCTCCTTGGAAGTCTTTAACAATTAACCAGGCATTAATCCATTCATAATTCTCAGAGCACCATCTCACCAGGAGACCCAAGGCAGCACAGAGCCTGGGA
+
/4354132141822564222354222222222422430322122247312253402210/21451222211122312022/22525402022/42210123211450//02522324245524262423024522214342213422132
@chr2_65482172_1_0_1_0_0_3:0:0_0:0:0_e11/1
GATTATACCTTTGAGTATCCCAATAATTCCCATATCATTCGTTAAACAAATGCTATTGTCCTTCTGATATGTGCCAGACACAGTACTAGAAGCTAAAGATAAAACTTTTAAAGACTTGGGGGCATTTCATAAATATGGCGTTAATTGTGT
+
83552212843134434225230/4232220221582222321/51223222410211622362162413222124220025242242221312460/132404044202320/421412471112341452822534420253222/33
@chr2_151292050_1_1_0_0_0_0:0:0_0:0:0_e12/1
CTGGGCCTGTAATGGAAGGGGCTGCTGTGAAGACCTCTGACATGCCCTGGAGACATTTTCCCCATTGTTTTGGGGGTTAATATTTGGCTCCTTGTTACTTATGCAAATTTCTGCAGCTGGCTTGAATTTCTCCTCAGAAAATGGGATTTT
+
22220022273453.432222111/213531.24045242.130013054122223223212184210/232212323122422161422303034223225321222334323/52123435233322252541.22563202227122
@chr2_99558666_1_1_0_0_0_4:0:0_0:0:0_e13/1
AGAGCAAACATGCCCTCAAAGCCTGTCTAAATGTTAAGAGAATTTCATAGAATTAGAACAAAGCACCAGCACTAAATGATGTGCATAAGAATCTGTAATCCTCCGACCATATTTGCAAACTTGTGTGAAATATGGGACTATGATGTACCC
+
227432/3241334222330331062412232222122252234255224225351406-2/52/23142222022334212201132222331/1254222224211311422222223022312241151233232251325120442
@chr2_49495831_1_0_1_0_0_0:0:0_0:0:0_e14/1
CCTAGTTGTGCAGCAACAGCCATGTCTGATTGGATTGGAGGATTCCTTCTGCACTATTCTCAGCTCAAGTATGGGGGTCTTGACATAGAGGTATTTCTTTAATCTCTGTTCTGCCACATGCTACTCAGTCTTCTTCCTTCCTACTAAATG
+
34312547431420243/2/53233632520222122341222512352626732120334420232248224322-473325234632533334321334412223322212142322332-203223343530222210045220433
@chr2_38689828_1_0_1_0_0_6:0:0_0:0:0_e15/1
GAGGGACCTGGATGTTTTTAAGGTCAGATTGCCTTCTAGAGTAGATCTCATTTCTGCTTTTACCAAAAGCAGAAATATTTTAGGTCTTATGTAGCCCCTAGCTCACACAAAACCATTGGTGGTTGTTTTTTTAAAAACAAACAATTTTTG
+
3304442222312/2443444513302552141654431333270413233644412423443136324255724412202321044/2222553532/212424404404254122.2344223722223202432621154414/134
@chr2_213454343_1_1_0_0_0_5:0:0_0:0:0_e16/1
GATTCAGTTTGAAATAATAGTTATTTACTATTTAATTTCTTTCTATGTCCTGTGTTGAGCAAAACTTAAGAACATCTGCGCACTAGTACTTTTCATTCCCTTGGCAGTTTGGTGCTATAGATTGTGGACTTCAGAACAAGATATCGATTA
+
3-0-2341031222534243132034532222465265423221452225272223122120302420231212433222210225/423441131224423325/222/5261012403323124022142132224262153222124
@chr2_195832025_1_0_1_0_0_3:0:0_0:0:0_e17/1
AAAACAAAAGTTTTTAAAAGTGTTCATTTGTTATAAGATAGTGGAATTTTCTTGCCTTAATGAAGTTAAAAGACAACTTAATGGATTCTTTCTACCTGAGCAATTTCATATTTCTTCAAAACTCTTTAACAATTTCAGAAGCACATGCTT
+
2/32421444212232572/44324002411342233140243211211203/4/004012522220270212221212327321522322352225222230525220223-21/42322123/26442142114443133343224/1
@chr2_119951106_1_0_1_0_0_1:0:0_0:0:0_e18/1
CAGACATTAATACCTCATAGTTTGTAATGAGGCCTTAGAGTCCACATAGTAATCGTTCAGAACACAGCTCAAAAAAATCTAAAACTTCTGGTGGGGCACAGTGGCTCACACCTATGATCCCAGCACTTTGGGAGCCTGAGGTGGGAGGAT
+
62424411313103234645032312412246415/2/230231/233555341333342/34.3331042025221332/43233224531122052505122432743022130282213412270430122032/543222322204
@chr2_237385921_1_0_1_0_0_0:1:0_0:0:0_e19/1
CATATTTTATATATTACATGTATTACATACTGTATACTTACAATGAAGTAAGCGAGAAAAAAGAAAATGTTATTAAAATCATAAGAAAGAGAAGATTATTTACTGCTCACTAAGTAGAAGTGCATCATCATAAAAGTTTTCATCCTCACT
+
2346233422422012431051223540233233245111222/53235227244154256322/23322/23/14222061523434220022422431244232222211431323222037134151122//12/352324312223
@chr2_165864991_1_1_0_0_0_4:0:1_0:0:0_e1a/1
AGCTGGTCTTGAACTCCTGGACTTAAATGATCCACTCGCCTTAGCCTCCCAAAGTGCTAGGATTACAGGTGTGAGCCACTGCACCCGGCCTGGTTGGGTGTTTTTGATGTCCACCGTGTGACAGGTATTTGCATATGTTCTGATGAATGC
+
/1334222/3.2223121332222153635321122253244542125.034237076/4012232354422322221423340055433203132/511232521022233245213223452132223/4224223136222212353
@chr2_231308576_1_1_0_0_0_1:0:0_0:0:0_e1b/1
TCCCTTGTCCTTAAAAATGCCCACTGATGTGCCTGATTGCTTCACCCTCATTTACATTAGATGCAAAAAGGGGAAATTTGGAAGGATAAAAGTGGGCTCAAAGTCCTTTAATAGCCTGATCCATATGTTTTTAGGATAGACGTAGCAGGC
+
22241252322336202211123023/2/432254363313325221101422/021335123202143422613123603224222132035144720262331032250502213212/42434431013444444243365252223
@chr2_134699693_1_0_1_0_0_5:0:0_0:0:0_e1c/1
TGTATGTCTCTCTCACTGTCTCTCTCTCTCTCTCTCTCTCTCCTCCTATCCTCTATGTGGTCTCCATTCATGGACAGGCACTTCTCTGTGATCATAAGAAAGGTACCTGTAGCACCAACACCAATGGAGCATAACAGGCCTTTTCTCACT
+
32202626303206152274326233232.342126242240621221320222532/534212301212424322465354333422223533134222520121334613221022053212533602/0/22333340443313/21
@chr2_98327364_1_0_1_0_0_1:0:0_0:0:0_e1d/1
GAGACCTGAAAGAGGACTAGGAAATAGGCAGGTGAAGAGGTGTGGGCAACGACCTGAGGATATGGGGGTGACTGATGAATTTCTTCGAGGCTCTTGGCATGAGTAGAGTGAATGTTTACCCCAACCCGATGAGGCAAAGGCACCGCAACT
+
21334344421224222322232532432211123243/442451424/024453/5433414201243222222212423222.220122120211/2426522152223342459214632443312642321220231225511252
@chr2_221732326_1_0_1_0_0_3:0:0_0:0:0_e1e/1
AATTGTTTTTTTCTATCTCATACACAGCCAGAGGGAAAAAATAATAAAACGTGAGAAAGAAAAGAAGAAAACATGAGACATTATTATTCTGATCATAGATTTTGATTCAATGGTCTTAGAAAGATGTCTACAACTGATATAATCTTGACC
+
3212522247525205132/5324234212241221221.233.30/344022315201256121434103311223130021223233461320.203425142225647621223754022212442744512324224223352513
@chr2_214058339_1_0_1_0_0_4:0:0_0:0:0_e1f/1
ACATGTCCTACTCCATACCATCCCATCTGTTTTGTTTTTCTTTATAAACATGGTATATGCAGGTATGGAGCCTCACCTTCACTTTGCTTTAGTATCTGTTGAATGAAGAGTTTTGGCACTAAGGGTAAAGAAAGAAAGAGCTGAGGACTT
+
042423222/22220123402252433422042/21321240/14102343642421135228774232426221122412424311630212203.20233033/12232/2132222221245333//42312223242251/30256
@chr2_219720547_1_1_0_0_0_1:0:0_0:0:0_e20/1
TCCAGAGCAAGTTCCCAGCTTTAGTCAAGGCAGGGATAAGAGAATCCCCTACAGCAGGCCCCAGCTTCCTGCAGAGCCCACCTGCCTCCCATCTTCCACCTCTTTCAAGCCTATCCATGCCCCCACCAGTCCGGGGAGCAAGAACCCAGG
+
0425204222223.3222222212223626421202.4213/2544242325324532242222222342123213222.23232433.422153223220242242524321522664023234224/262231234335323441622
@chr2_136872301_1_1_0_0_0_1:0:0_0:0:0_e21/1
CACTCCAGCTAACACAGATGTAAAAGACTTTTTTTTATACGATAAATAACTTTTTTTTAAGTTACACATTTTTCAGATATAAAAGACTGACCGATATTGTACAGTTTTTATTGCTTGTTGGATTTTTGTCTTGTGTTTCTTTAGTTTTTG
+
24202/2212.22232212/532.6302241227524262064340272542224222253613222322212322122/530324202212223652214321252323.222350312255326222212242225422222220275
@chr2_228632640_1_0_1_0_0_3:0:0_0:0:0_e22/1
GTCTCGGACAGTTTTGCTGGTCACAGCAAGCGGCCGGGGTGGCGGTGCCAGAGGACGCTGCTAAACCCCCTTCGTGCACCGGGCAGGCCCCATGGGACGGGAATCCTGGGCTCGGGGCGCGGCTGCCTGGGTCCCCTCTGGCGGCGCCAG
+
3132613222241221.222/132432213632212422/4434222212425332512222234221211122212226452322162412123304332273222/42002/21243383443433024523245225242.134312
@chr2_187933670_1_1_0_0_0_2:0:0_0:0:0_e23/1
CGTCAGTTTGCTAAGCACAATAGCCTCCAGCTTGCTCCATGTTTTCACAAAAGACATGTCCTCATTATTTTTGGCAGTTGCATAGTGAGAGTGTTAGGAGGCAGCCAAATGCCTAGGCAGGTTAAGGGCGGGTCCCCAGTGAAATCCCAC
+
3423614110422142312454231312252213225/411332625343332/125/2521112510254325112422/5302232/21652225313342234435/451534520422250/222021242.2242344044222/
@chr2_117502282_1_0_1_0_0_3:0:0_0:0:0_e24/1
TAGCTGTTATTCTTATCCAAAGTAGAACTTTTCATCGTCAACAGGGTTTAGTTGGTTATGCCAATTGCAATTTCTAATTTAAAATTGAAATGTATGTTTTATCTTTTCCTGTTAGTTACCAATTTTCGAAGGAGTAGGTTAGTTTCATTG
+
2531431.25351013323322212225422121264212420214601210240/84252020252102122234/42222236122422224442325442371222134/24213233242025248250/3333022111269332
@chr2_167031398_1_0_1_0_0_4:0:0_0:0:0_e25/1
CTAAATTCTCACATTTGCTTTCTGACTTGCGCAGATTGTCTGATTTGGTAAGTCATTTTATCAAACCTCAGAGTTCTTAATCCTCCCACTTTAGCTGCAAGTTAAGAATTGCCTTCTTCTTGCAATATTTATTTTGGAGTGTCCTCCTAG
+
24.312/30751322253532220523232122143333/2532132825322234503425/502425542031232243203320342422512526342520152611033-22322432413335322602111422225231213
@chr2_181072217_1_0_1_0_0_4:0:0_0:0:0_e26/1
GAGAGAAACCAATTCTTATTCATTTGAATTAATAAAACAATGTAAGTTATAGATATGTTTTATTTGGACTACACAGTGTTAGATCTCATAGTATTTGGACAAAAGAGGCAAATTAGTGAAGATATTGTAATTATTGGGAGACGTCATATA
+
43322515222321202124052412/02444124312231261000/5202200320332442322,2543322222835630252422022321722024352824313/223575840032404/24043262420232212512-3
@chr2_102619073_1_0_1_0_0_5:0:0_0:0:0_e27/1
TGTATAAATGTCTATGTCTGTGTCTGAGTTGGTGTCTGTGTCTATGTCTATGTCGAAGACTAGGTCTAGGTCTGTGTCTAAGTCTATGTCTAGGTCCATGTCTATGTCTATGCCTATGCCTATGTCTATGTCTATGTCTATATCTATACC
+
030264353543222220122332245512561202136221434403.2224252232202222243225225420310201422104025323322/1320345235521222332203214483522422422140/1154541523
@chr2_70730069_1_1_0_0_0_2:0:0_0:0:0_e28/1
TTTGTGTATATAACCAGTAATGGGATGGCTGGGTCAAATGGTATTTCTAGTTCTAGATCCCTGAGGATTTCCCACACTGACCTCCACAATGGTTGAACTAGTTCCGTTTCTTAACCACTCTGTGCCTCCGTCCCCCATCTGTAATGTGGA
+
026222411234410434226422.3636/321132522212323412135314444/20214323336734412322223321122434145102222363826223512322533433222362322363126316221622033235
@chr2_46060673_1_1_0_0_0_2:0:0_0:0:0_e29/1
TATATCTCAGAGATTGAAAGTAAAGGTTTTGAAGCTAGCCTACCCGGGTTCCAATCCCAGTCCTGCCTGTTTAAAGCTCTTTGGTGCTTATTTTGATTTCCTCATCTTACAAGTTGAATGTCAGCAGGACCTGCTTCAGAGTGTTGGGAG
+
202530231604222224/224232/32113/32325242243531/5227/00/442114/0230.21125203134224142430432/0533242722414334222832023331436243021224322332222421322/252
@chr2_7058703_1_1_0_0_0_2:0:0_0:0:0_e2a/1
CGCGATCTCCGCTCACTGCAAGCTCCGCCTTCCGGGTTCACGCCATTCTCCTGCCTCAGCCTCCCGAGTAGCTGGGACTACAGGCGCCCGCCACTGCGACCGGCTAATTTTTTGTACTTTTAGTAGAGAGGGGGTTTCACCGTGGTCTCG
+
22/321022224235323124401312303337244306153/22032362522630145231231322521221224232322340513311115366132241202222440222222135322444102233265222422203123
@rand_0_0_0_0_1_1_0:0:0_0:0:0_ade/1
TATGCAACAGCTCTTAAAACGTCGGCTCTGTTCACAGAAATCTCGTTTAATTCTTTCAATGCTCCCAAGATTGTGCCTGGTCAGGAGCCCCTTAGTACTTAAGCCGTCAAGCGACCTTTCCAATGGTCATCATTCAGTTATCTTGGAGCT
+
33223323222203623425114121823/13222021237252322/42462106222130/148206233312222242/1223/3222100344324234/2322322242221631125202232322111055321443322126
@chr2_37120969_1_0_1_0_0_7:0:0_0:0:0_e2c/1
TGCCCTCCTGGTAAAATATTAATTTCTTTTATTTACTTAACATCTCTGGCCGGATACATTATGCTTCCTTACCCCAGTCTGTTCCATCGACTGCATTTCTAGATTGATTGTCTCCTTCCTCTGATGTAACCAAGAAGTCAAACTCCTTTA
+
451031451322023,/92053122/3022501.2021221333223214135222105251734715233252343023222147332122342243223240612/273232022134321125232/32422463142223221153
@chr2_167220060_1_1_0_0_0_3:0:0_0:0:0_e2d/1
GATTTTTTAAAAATTCCTATATAATTCGTAGACTCTAAGAGAGTTTCCAGCTTTCCCATACGCATTGTCCCCAGAGATCTGGTTTTTAGTCTGAATGTGCCTTACTCTGAAGATGTGCCTTCCATTGCAAGAACTCCCATTTCATTTTGT
+
122402241122232321164225232313222234232021356423323-31223352.34223415222.2224223/122515344124235342210121232335036321433421343327352242/13223243213033
@chr2_33927153_1_1_0_0_0_5:0:0_0:0:0_e2e/1
AATCTCAACTTCTAAAGCACATTCACCCAAGGCTAACTTTACCAGAAGTGGATGGCTTGATGTAAGAAAACAATACTAAATTCCTAGTGTTATTTCATCTGATTTGTAGTTGGTTAAAATCCATAATGTTTATTTTGAACAGTACTTCTA
+
1222253244214222242020111243143422151/132543/4622224222308231/32322531532123522233352361212152422/4-33353321441421373112221110242102204522152742425434
@chr2_190506130_1_1_0_0_0_5:0:0_0:0:0_e2f/1
CGAGCACTTTGAGGACTTTTAAATATGTAAATAAGATTACTACAGCCCCTTGCTTAAAGTATTCAGTGGCTCCCCAGTGCTTTTAAATTCTAAACTCTCTTACCTGGGCCTACATGGTAGTTGCTTGTGCCACTGTCCCCGTCACTGACT
+
22231222/2213245236002221422214724032332212432122102044.214124242243412/523145522313250532224222512512422305210443/432/222322125352052241/013232224222
@chr2_9254325_1_0_1_0_0_1:0:0_0:0:0_e30/1
GATTATCTTGGCATCTATTTCGCAGGTATAAAACAGAAGTCACATTTCCATTTTGCGATTTATTGAGCAGATACTTCCCATAGGTATGTGGCTGCATATCCAATATGTCAGAAAGCAAAACACAAAAAACATTAAAAATAAGAAAGCAGA
+
1243303303612233712233323222422520115224521/212120232224322233/2226223262554632316351124352512320201033226211/2232341322201320/25232245423423414235436
@chr2_201187219_1_1_0_0_0_2:0:0_0:0:0_e31/1
CCCACAGTACACACTGTAAGTCAGATTTGAGAGCTGCCAAGAGAAATGTTCCGAATGGCTGACTTTTTAAAGACAACTTGTCAGTTCACCAAATAATTCTTTGAGGGCTTATCCTAGTATACTTTGTCTCTCGTATACCTATACTTATTC
+
3131-232226321224226224122/32420504343255122341250243.3243253/2513210424425312542310122223042/40023213142122130442220030242213322643222222441131125323
@chr2_121697762_1_0_1_0_0_5:0:0_0:0:0_e32/1
GTGTTGGGAATATCCTCTCCCAGTTCGTGCCTGGCCTCTTCTCTGCCTTGATGGCAGGTTTGGGTTAAGAGAAGTTCCCATTGTAAAATAGCTCAGGTAGGTTAGCGACATTTCTACTATGTTTTTCCCTGCATGTTCTCCTCCCACCCA
+
418612241142122242.14221.222222325244222231231524212221434131222032232356322524213214122233223262506271212232222402133212.504231210422/0310022.1202152
@chr2_68186435_1_0_1_0_0_3:0:0_0:0:0_e33/1
CTGCAGTGGTTTTGCTGGGTACATCCTCCTGAGGACTTGATCCCTCCTTCAAACAATGGATGCTCATGTTAGGAAACTGGGAAAAAATGGTCACTTTTAATGCATGATCGCCCTCAGCACCCTCATCATTCATCCTTGAATTGTTTAATT
+
1220525542224406525354271432353532111402-040463022231562223/23122422444242613545/2443233302163226222362240/428532233402202114225252/40/35402323322254/
@chr2_75948514_1_1_0_0_0_2:0:0_0:0:0_e34/1
ACATTGATCAAAGTTGGGGTAGCATGATTATCAAATAGAATACTAACTGCCGTGATCCAAAATGCATCTAATATTTTTAAAGCACAAGTGCATATAAAACTTTAGAGAAATACTAACTGGCCATTATTACAGGATGCTATGAAGCACTTT
+
154.324423131222112122245252332224341232214153202411121222102152315163143223254232222036301214120402213120441412210342623122.024422/352634322623222456
@chr2_44258109_1_0_1_0_0_5:0:0_0:0:0_e35/1
AACAATAACAAAAAAACCTAAAGTGGCTTGTAAATTGCCACTTAGTGATTGGGAAGATCCCAGGAAATATTAATTTTTAAGAACAAGGTTTATTCTCTTAGTTACTTTGTCACAACCCCAAGTAATTTGGCAAAAAATTGTTCCTCCAGG
+
65372206212222244021133163222725/2235212/24243532254220326224242322242513241022343222323012332342242627213214333132220211425/4/26302522222254342532221
@chr2_72481305_1_0_1_0_0_2:1:0_0:0:0_e36/1
GTTCAAGTCTAAATCTCCAGTACTTAGGAATGTGACCTTATTTGGAATAAGGGTCTTTGAAATCATCCTGGATTAACTGGGTAGACCCTTGAACCCAATGATGGGTATCCTTAAGAGCAGCAGAAGAGTAGAAGACATGAGGAGAAGACA
+
53224222631011332623232212230/2431133132212333221231763245322123223223624434233321313282332213523253324/3212023543322202322422260123322252414222411/22
@chr2_46753485_1_0_1_0_0_3:0:0_0:0:0_e37/1
CCTTCAGTCATCCTCCTGCCTCAGCCTCCCAAAGTGCTAGGATTACAGGTGTGAACCACCACACCCTGCCTTTTTAAGTGTACATTTATGTAGCATTAAGAATATTCACATGGTTTTGCAACTATCACCACCATCTCCAGAACTTTTTCG
+
143/4216142.04132132323132025422144222722-336213122223425112222242102226024226542722341241222222323324351/108252224264142222331142330/2220331222613030
@chr2_181973446_1_1_0_0_0_4:0:0_0:0:0_e38/1
ACCAGGAAAAATGCATTTTGTAGACACAGACACACTCTAACGAGAAAGTTACTTCAGTTAGTTAAAATGCCAAGCCAGTGGTTGATGTGCTTCGGAATAAAACCAAGCAATATTGCATGGGTAGGCAGATGGTGCTTTTTTTTTCCTTAA
+
2233513154224225335301201157232/20302831342223332523631325/2172220152/66200314/10222322203.411206343415302201/25322030252242242231/02221164044.1453210
@chr2_214662430_1_0_1_0_0_6:0:0_0:0:0_e39/1
GTTTATTCATTCACTGATTGTTGAGGAATTGGGCTCTTCCCAGTTTGGGGGCATTGCGAATAAGCTGCTGTGAGCATTTATGTACAAGTCTTTGTGTAGACATTTGCTTTCATTTCTCTAGGGTAGAAAACTAGGAGTAGAGCTGCTGTC
+
2212/15132243532225302454233423034125243.3.33032342323330323713/521244/2313263164/511224223230223312242/2343612522344132731341222012133324224250222445
@chr2_37315458_1_1_0_0_0_5:0:0_0:0:0_e3a/1
CACTGGGTGTGCACATTTACTTACTGGACATTAATGAAGGACTCAGACATATAGTCCTATTCTTCTGCCATGTTCAACTTCATATGGCTATAGTATCTACAAATAAATTAATAATTACTTTTTTCTTTAGTTTATCAGAATGGGAATAAA
+
311352222212/2242104204404024222023414241124224//25131214423.063313222/32431/32322324431.348233340242221213222242/46521210563322243341/220232234124333
@chr2_189412278_1_1_0_0_0_2:0:0_0:0:0_e3b/1
TGTGTCTGTGAGGGTGTTGCCAAAGGAGATTAACATTTGAGTCAGTAGGCTGGAAAAGGCAGACCCACCTTTAATCTGGATGGGCACCATTTAATCAGCTGCTGGTGCAGCCAGAATATAAAGCAGGCAGAAAAACATGAAAAAGCTAGA
+
22443214341011255632244425022041222627502243132-214.112042625532/333234/222242332254322/313125212134442200031232222.432332333514117625544233213/141467
@chr2_44461536_1_0_1_0_0_4:0:0_0:0:0_e3c/1
TAATCCCAGCTGCTTGGGAGGCTGAGGCAGAAGAATTGCTTGAACCCAGGAGGCGGAGGTTGCAGTGAGCTAAGATAGCGCCACAGCACTCCAGCCTGGCGACAGAGCGAGACTCCGTCTCAACAAAAAAAAAAAAGAAAGAAAAAAACT
+
13154243320232204322142341512.125223122221243362342122203322053220423241342222130/4342254344403412222233405032/1232245122260122106/2234422532343514440
@chr2_184402073_1_1_0_0_0_1:0:0_0:0:0_e3d/1
GTTATATATTTCTTTTTAGCTCTACTTATTTGTCTTCTATCAACTGTTCAAAAACCTATTTACATGCCACTTCTTCCACAAAGACTTCTTTGTTTTCCTCGGCTTAAATTAAGTTCATCTCTTTTCAATAGTCTTCATTCTGAGGAGGGT
+
134024220526325233442022213370034324023352333322124211623513222220221453124323/0333254223/3/7/2202112422222211.1421/23300412.1562154442204342612242221
@chr2_50988960_1_1_0_0_0_2:0:0_0:0:0_e3e/1
TTCATTCTGTGGCTTAAGACCTGAGAGCCCTTGGCAAACCAATGATGTAGGTCCAAGAGTCCAAAAGCTGAAGAATTTGGAGTTTGATGTTTGAGGGCAGGAAGCATTCAGCATGGGAGAAAGATGGAGGCCAGAAGACTCAGCCAGTCT
+
2361334437412420233224/206734243422232415343322032222302222530222242262244353212103332/4343241423233121241.2422/2313233133223-1221123623,2462313133001
@chr2_49133841_1_1_0_0_0_2:0:0_0:0:0_e3f/1
GGCTTTGCCACATCAGCAACCTCAATTTTCACAAAGCTAATTCAAAATAGATTCTGGCCAGAAGACATCTCTGCTATTGTTTCCTGCAGAGTGACTTCACAGACAGGCCTTGTGACAGCCCCTTTCCTTTGTCCTCAGAGGTCTTTGGCA
+
12222414222037332222322022243541524//26122432323521253342213720/33261522012204119455562231/21023342341225.52/520571442441143/203336316/257147220122011
@chr2_118003905_1_0_1_0_0_4:0:0_0:0:0_e40/1
TTTACTTATTTTTCTAATTATTTTTTAAGCCAGATTCTAACAGGTTGAATTACTGGGTTAAACAGAATATTCAAAAGACTCCTGATGAAAATAATCAAATTAACCTTCATAAAATATATGGTAATTAAGCTTCCTGTAAGTAGAATCTGC
+
22243103207343534232250125412522340230443.134/2220234181/8222256223134322223222446484140234550242222615131323333331123222542211412420365232.3112251244
@chr2_20922470_1_0_1_0_0_3:0:0_0:0:0_e41/1
GTACAACTATTATGTAATCAAAGTAAAAGAACAATCTCAAAATATTTTTTAGAAAACCTTAACACCATCAGATGGCACCATATACCTACTAGATTGACCCAAATTACAAAACATAGCCAAAACAAAAAATACAGACAATACCAAGTGTTG
+
354021220212245822501/223041031/2232622624643.2212233131222204254503/.2222.222525222421/5222221333/234641022421212240432,2323143.332214134534041/02223
@chr2_233190841_1_0_1_0_0_1:0:0_0:0:0_e42/1
CATAGGAGCGCCTAGGCTCTAAGCTGGAGCCTCCCCATCCCAGGACCTTGGAGAGAAAGAGGCTGGGCGCCACCTGCTGGCCCACCAGGGAATTGACAGGGTGGGGGACTGTGGAGCCTGTGCTGGCCGCAGATGAGAGCCCTGACTCCC
+
222.31631211252322022306322320124122024724141112627.1321232222423/252243522325142213424224.2.32212212322226732122202251343423/222223622202455204222212
@chr2_99254709_1_0_1_0_0_1:0:0_0:0:0_e43/1
ATTGTTTTTATTTTTCAAAAAATCCTTCTATAATCTATAATTCTATACTCTCTATATAGAATGCTATATATTCTAGAATCCTATACACATATAATGCCATAATCTATGAAATGATCTATAAGGATATTCTATAAAGTTATAAAATTTGCT
+
244062521222232223/6233/440621242222132211223245514072541620425/2222225211223211122223505115/24332122112201212332/2.6302622422332222211234322351352543
@chr2_36808514_1_1_0_0_0_3:1:0_0:0:0_e44/1
GGTCTGGGTGCCTTAGGTGACCCCTGTGTTCCAGATAGATCATTTTCCTTTTGTATATTTGATTAACAGTGGTGTCTGTGTTTTCGAAGGTTATTGAAGAAATTGAAGAAATGATGCAGGAATCACCGGACCCAGAAGATGATGAAACCC
+
336213333122222224126121122212232122221342022/3224223424522527/5523/1322022233542421325123120432024433442232231034244325245130422440133243362.21233122
@rand_0_0_0_0_1_1_0:0:0_0:0:0_adf/1
CATACAGTAACTCAATGGGCGGAATGACTCAGCGCGATCCGGTGTCTATGTGAAGATGACGCGAGGGTGCTAACGAGAACACTTTAGAAGCTCCGTAAATTCTTGCTGTCGATGACCCTGACCCAGAAAGAAATACCATTTGCTGCATAC
+
3120322.225225202240203524325131320300/3233236302122322113-1850222210/22423053/430132322062401144252.30522203/0322134500135132644224203223230224313133
@chr2_217047635_1_0_1_0_0_3:0:0_0:0:0_e46/1
ATGCCACAGAACCATTCCACTTACCAGGAAACTTAAAATTTGCCAGCTGACCTGGGAACAGATCTGGTCATATACCCAAGCTATTTAGGAAGAGGAATATTATTCATCAGACTAAAAATTTTATATCATAATGCTCTCTTACATAAAATG
+
40322521.343420264122624735343233222424252223504-54713331654332232/44012024037633152822230410312226221311323165321232013212214.3532640-24321531423221/
@chr2_163346365_1_0_1_0_0_3:0:0_0:0:0_e47/1
GCAAAATTAATGTTCTATTAAATTGGAATTGCTCAGAAGCAATTTTGTACTCCTGTATTACATCCCAAATTTAATCTGGAATTTTGTGATTAGCATTATTTGGCACTTCAAGATGAATTCAATATAGTTTTATTGAGGTTTATATGATAT
+
25254/3/1422243122202232122222482325452613.3433325323/2/25/1613122223153024124230303232034222217443423222242434/6243261123122203/053515251421244423232
@chr2_190215830_1_0_1_0_0_0:1:0_0:0:0_e48/1
ACTCTCTGGAGATTCCTATATGGCTAACATGTAGATAAACTTCACTAAATTCTGGAGTTAACTACACATCCTCTGTTGCTGTATTACCTAAAACAGACGCTATTTCAAATTAAGGCCTTAACATCTATACCAATCATCAACTCACATACC
+
24222422131202140233032120424224220231/422141414334.24/32241236524/2202-0242212146324204432225515013235253251214/10522212263324432/21323424322225440/4
@chr2_17685_1_0_1_0_0_5:0:0_0:0:0_e49/1
GGAGGGTCCTTAGAGGAAATGACTCCTGAGCTCTTCTCTGAAGGGTGAAGCTGAATTACTTGAACCTTTGGGCGAAGGGCTGTCTAGGAAAGTGGAGCCTGTGAGTCAAAAGCAAAATGACTTGTCTAGAGAAGTGTGAAAAGTTCCATA
+
32353012211.03641-312032521512624012/13152444104210432322320322242.42223212302.14222222440431142226323642313524/326113642431351/216234334/02116233/222
@chr2_153684343_1_0_1_0_0_5:0:0_0:0:0_e4a/1
CAAGACCAGCCTGGCCAACGTGGTGAAGCCTTGTCTCTACTAAAAATACAAACAGTAGCCAGGTGTGGTGGCAGGTGCCTGTAATCCCAGCTACTTGGGAGGCTGAGGCAGTAGAGATGCTTGAACCGGAGAGGTGGAGGTTTCAGTGAG
+
43244214552312231/13354622151412221642131214210022.131322202431163100102221313121242333222543,222243245321412551522501/232421410/444220.22422202243232
@rand_0_0_0_0_1_1_0:0:0_0:0:0_ae0/1
AGAATTATTCTTTCAATTATTTCGCCCGTGCTGTGGAACAGATTCCTAATACATAGCATAAGGAATACAGAGCACTGTAGGCACTCCTTCTAATCCGTCTCTAGTTGGTCCCCCATTCTCCTAGCAGCAAGCTGGGCCTTGTGTAGTCAT
+
405324251-22/23222/2211322032221232452122322222461272414122442406246231212353346663114//22302335212322522222/1300231414/2232212200272222/1452433022242
@chr2_14115765_1_1_0_0_0_5:0:0_0:0:0_e4c/1
TTTCCATTGGCCAGAAAGGCATATGATATATAACAGTTGCTCACAAAGTATCACTCGAAAGAATCGGTAAATTGATAATTTACTATTTATTTGTCATCTGTCTGAGACTCATGACCGGCATGATTCATTCTTTGTATCTTCAGCAACCCC
+
234223/42152123322313332223200223243235232121321/1117422251420153124223222226022422250232232126123332025/44123.1624213414212413212.222/4/200523512/023
@chr2_35803428_1_1_0_0_0_2:0:0_0:0:0_e4d/1
GCATCTTTGTGCTTCAGATGCAAATGCTTTGGGAAGGAAAAATAAGATGGGAGGTGTTAAAAATGGATAGATTAGGTAACGTGAAAAATGGCTTTCTGAATTAAACTTTTAGGTTTAATTTATAAAATGAGACATACTGGAGACGTAGTG
+
428331232423/2.3325233212421262220211044.423402405352/24221251-12132122221211022204522551302411/2422232.1322.4112202023302225.432144512143222221522804
@chr2_121325637_1_0_1_0_0_2:0:0_0:0:0_e4e/1
CTTACTACTGGAAGTAGGATGGGAAACCAGGCATCTACCTTCAGAGCTTTGTGCATTCATCATTACATATGTTCCCTGGGGACAGAGCAATCCTGGTATAATTGCTGGGGAGCCCTGGCCTGCCACTGAGACTACCCCACCTCCCCTCTG
+
410221442214443412363022205/103/633232212333122531222422/063/14124250220/12544122422652.554432/122020211254124/4436/0252/324/54403/4532222343131251132
@chr2_19133215_1_0_1_0_0_1:0:0_0:0:0_e4f/1
ATATAAAAATCTGATCTATTTCCAAAATGTAGAGGTAATAGTTATATTTTGAAGTGTTACTTTTCAAGATTTAAAAATAAATAAATTTACGTTCTAGGCAAGAATATTGACAACACGTAAATATAGTCATGCATCTCTCAATGACGAGGA
+
232302224530223/212-22322424.013241242/203321221260432212313220224273/24422234323210234322113213635124200,4/23233420173252304/22251424342022112/432221
@chr2_226301918_1_0_1_0_0_5:0:0_0:0:0_e50/1
GCACGGGCACATCAGAGGTAGGCATCCACAGCCACGTGGAAAGGCTTCATGGGAGTCACATAACTGTATAAGCTTTGGAGGACTCAGTATATGACAGTTGTGAAGGATACTTTCTGCTCCTTTGTTTTAATCATCTAAAGAGAAAAACAG
+
013.12233222222634223133313235432125333230536221222035222122222253251225621222454022231631621161422223251053230422202103/52215422242562322212303121422
@chr2_208314350_1_0_1_0_0_2:1:0_0:0:0_e51/1
GTCTGATATAAAGTAGTAACACAAGAATAAACAAACCTATAATTTGGAGTAGCAGCTCCAGGGACAATAATAGGGTTTTCCAATCTCCCAGATCATAATTAACAGTGTAAAGAATTATAGAGAAGTTCAGGAAGGAGTGCTTAAACCCTT
+
32022032/742113/431221026232326143112/26552432942/251/640211/01235244/2222/44214121222230/133332324321152112414422241213314202440362132221234425222242
@chr2_176974713_1_1_0_0_0_2:0:0_0:0:0_e52/1
ACTTATGACACCAGCAAGCCCTCTCCACCTACTGATGACTTCCTTTTCGAAAACTTCTCCCTTCAATGGAAGTTTCTAATTTTGGTTTCTTCTTTTTTAAGGGACTGTGACTCCTTGTTAGCTTGTACGAGATCAATTGGATTTTCTAAC
+
200323573422323/22305224322252121223/221156122/21421221322332312020223/256222122412232511322412322024232/350222202223212615121/21242/45233442312022242
@chr2_159564248_1_0_1_0_0_1:0:0_0:0:0_e53/1
CAGCAGGGGTTTCTAGATAAATCTCAACTGATGCCAGCGTTTGGAGTCCCATCCTGAATCTGTGACTTCTAGACCAACTGCTGGAGGATATCTGTGTGGGAGGCTTTCACTCAGAAGGTGCTGTCTGCTTCTCACAGCATCCCTTTATGG
+
3/121222543/2222203514242/324020/032222543132412152123233224322121136023144/43/21/23337322553142122423422454024240224231534032211252222342330372126525
@chr2_33525624_1_1_0_0_0_2:0:0_0:0:0_e54/1
TCCTGGCTTTCTGGCACTATAATGCAATTATCTGGGTAATTTTTAAAAGGTAAACTCACTTGATTGAGCATACCTTTTTCAGACCAGGTGCTTTAAGCTGAAGTTTCAGTAGTTCATGTTACTACCCTCTTACCTTCACATTGGTCTTTA
+
201421543010224015433122503321/22332524220203211211332632244222326253223422741154121/22222225231242222503221212540222344432133320/562.0202215224352344
@chr2_109473221_1_0_1_0_0_2:0:0_0:0:0_e55/1
GCAGTTGATTGCACATAACTATTTTCCAGCTGATTACCTGGCTCAGGCATTTGATTCTCTTTGTTTGGACTTGAAGACAGAAGAAGGAAAAACCTTGTTTTTGGAGTATCAGGCTGTCCCAGTAATATTAAGTCATCTAAGAATATCCAG
+
2424244222241640112140.43./34223242224/2244326222324523/164412042232234371232362.22221253423/5325234/314230225225234324240024231.520243273222021543253
@chr2_161727800_1_1_0_0_0_4:1:0_0:0:0_e56/1
GAAATGTATACTTTCTGACACGTTGGGACTCAGAAAATTTGCTTTCTATATCCCCTTCTTGAAAAGCTGGGTAGGTTCCAATGAAAATAATTACCAAACCAAGGGAGGGGGAGACACGGGATCCAGAAGGCAGCAGATCAACGTCTTGAG
+
51224/2025271122/1122207422251032252438334422432202123312122122322242224203130520512172036142.24231344545223223243524402216223541163750342225512652023
@rand_0_0_0_0_1_1_0:0:0_0:0:0_ae1/1
GGGAGCAACTGCAGGCCCCCTGCCAATTCATTGCCCAACACATTGTCGAAGATTACCCAATATAGCTTACCAACCTACTGATACCACTCCATTTTCAGTTTGCGATCGCCATTTCCAGAGGACTAGTATAAATTCTAAGTCTCGATCTCT
+
1130223300233232221723203222/223242201313243251212231322005523222842352253233410242521222222214323224415325335211301333/2362222172525/2521320722453732
@rand_0_0_0_0_1_1_0:0:0_0:0:0_ae2/1
GTTACCTGCCAACGGGTGTGTCATGCCCAGAGCCGAACACGCTCTCAGTCGCTGAAGGGGGGTCGTTGGGTACAAGCCCACCACGATGCATGGTGGCTTATGCCACAGGGATTTACAGGGTTCATTCCTCCGGTCTTCGTCTGACCCCCC
+
334242531721152147221/32.52/42222220.22325243203222/041222422/244124220211420202421232022216251524/27126346330220253430134415032043202725024252024324/
@chr2_184265678_1_1_0_0_0_4:0:0_0:0:0_e59/1
TTAAAACGGCCATACTGCCCTAAGCAAATTACAGATATGCTATTCCTATCAAACTACCAATGAGATTCTTCACAGAATTATAAAAAACTGCTTTAAAATTCATATGGAACAAAAAAAAAAAGAAAGAACCCAGCCTGGATAGCCACAGCA
+
24413/22122212243236234431315222235324414/26/32/230244231550121242213042141324223422112242/452/0312324614732/13203043231542224121255041155/24622222224
@rand_0_0_0_0_1_1_0:0:0_0:0:0_ae3/1
CTTGACAAAACCCCATGATATTACCGAGCCCGATCTCAAGGGGTCTTGAGCAAAATGCTCTACACAAACTCGGGCTAGATATAGGAAGTGGGTAGAATGATTGAACATGATTCCAGATGCGGACAGATTTTGGACAGCGTCTGATCCTCG
+
141223203431455422332222/324232522234431332021223532232223044/43235321235222222532535/42421212442044622214/4/32225225323230442242422333/024226/3022232
@chr2_139153646_1_1_0_0_0_4:0:0_0:0:0_e5b/1
AGGACGTAGGGTGTATTGTAATGGCCTCATGACTCTCCCTGCTGCCCTATCCTACTGTGACTGAGCTGGCATCCAAGTTGCAAGACAAAATCCTCTTTACTATTTCCTCTCCTTTCAACAAATAGAAGAAATGAGTCACTTTTCTGGTTG
+
2220421122302123222311124122532/3323251225.32333121312225011203222263223422312142223231451132240011322033262222222222242232211222363223112522110422143
@chr2_130789561_1_0_1_0_0_1:0:0_0:0:0_e5c/1
TAGAACAAACAAAATCTTAGAAAAAGAGACAAATATAATTTACTAAAACTGATTCCAACAGAAAATGAAGCCTGCAAAATTCTTTAACTATTAAAGACACTGAAACAATAAAAAATCTTCTCACAAAAAATTATAAATCAAGATAATTTA
+
2251.024850024523/3422327251232262273222525/1333342262240154342262352223266425224251652222104026125225011716/22223222411422320212323221332224012122202
@chr2_48820125_1_1_0_0_0_4:0:0_0:0:0_e5d/1
TCAAAATAAAGAAAACCTTTTAAACAAAATCAGCAAGATGCATCACCATTTCAAGATACTGTGGGAAATATGTGGCAGGAGACATCCATATATCTACTAAACTTGAGGATATCAACGGATAACAAGTTTAGAAACAGATGTAAGTGTATG
+
422246013523212421225332233123223216221023231222445132312.2220322.22443.221124122525222422202212262332432222220312502/233323422312122.20342//264334323
@chr2_199376680_1_1_0_0_0_3:0:0_0:0:0_e5e/1
CCACAAGAAAATATCATTACATGCTCACCAGAATAATTAAAATAAAAAAAAAGCAACGATCAGTGTTACTTAAATTTCCTCTGCCTCAGGCTTCAATATGAATTGGCAGAGTTTGATTACTAATGCTGTTTTATGTAAAATATTGATATT
+
12222/32111423422124125423212325322203222836632315232223303/6342153232111322454025527234023322325223413043.222223425230/160230260442330200164242.23336
@chr2_199005351_1_0_1_0_0_6:0:0_0:0:0_e5f/1
TTTTCATTATGGTGAATTTTAACAGAGTATGATTTCAAAATTTTCTGAGCCTTTCATATGGCTTATTAAACTTGTCATCTGCTGCATTTTATAGTTTTCTGTGGACCCTTAGGCAATAAATTATTCTTAACATTTCTTTAAAGTGTCTTC
+
3221/2113234132032302223116224133222402236143335262622122321323621341055202124552324222232156+12336110232212241136426322232354231453312135323232142323
@chr2_82797778_1_0_1_0_0_4:0:0_0:0:0_e60/1
TGAGGAGAGTTTATGTCCATTTTTTTTTTTGCTGATGTACTTCCAAGAGTCAAGTATTGGTGTCAGTGTGTATATGTGTCCTTGTGTATTTTAGAATTATGATCAGAGTTAAAAACTATAAAAAGAAGCAGAATTAAAAACTTATGGAGT
+
24241222242123262232412242322252532524423/2.322732112324313322325222332031/2224230012123222632205212230124432322122241235422035222/36252322124252112/2
@chr2_222718637_1_0_1_0_0_4:0:0_0:0:0_e61/1
TGCCACTTCCCTGCTTAAAACACCTCTATGGCTTTGCAGAACTCTATGAAAAAAAAATTTAATACAGCCCACCAACCCAACCTGATTTTGCCTGCTCTGCCTCTTCAAGCTCAAATTGCATCCTCTCTACCTCCTTCCAAGTCTTCTAGA
+
1222112226240405117152342041142511.023/7222544211032112222245042/312314043322221223224234512230243/224444212333223343122202262621422122222254312521532
@chr2_122588569_1_0_1_0_0_4:0:0_0:0:0_e62/1
TGGAAAAAGAGATGATTCACATCCCAGGTGGATGGAGCAGGACAGCATGAGATTTCATCATGCTACTCAGAACAGTGTGCAATTTAGAACTTGGGAATTGTTGACTCCTAAGATTCCAATTTCCATTGTAGACCACAGTTTATTGTGGGT
+
204232155222642512132222223223222454235332037412651222/32212120420..42231/42122.322/55323332614212122414261224/55652613021/120332231142/42322101522212
@chr2_131944973_1_1_0_0_0_5:0:0_0:0:0_e63/1
TGTAGGAAACAAACTGAGGTTGAGAAACAGTGGAGAGGCGGTGAAGAATCAGTGGATGATGCGAAACTTGTCTAATTAGGTCCTTCAGATAGCCTGAAGACCAAGAAGTCCAAAGGACTGGAGCATTAGGGAATGAAGAAAATAAGAAAA
+
353-2133/1132222342/221133446243224232//2235126302252520234351212243223343/322163255222333722253054522152034412010214232/22122330422223026222232122.05
@chr2_149358131_1_0_1_0_0_4:0:0_0:0:0_e64/1
CAGGAGATGCATATGGAAAGCATGAGAAGGAAGGCGGCAGCCTCTGGGACAAAAGCTCAGTCCATACTGGCAGCCAGCAAGGAAGCGAGCACTTCAGTCCTACACCCACAAGGAACTGAATCTGGCCGACTATGTGAATGAGCTTGGAAG
+
202212352213522026216252432/33222232422142522244122321332232614731242/1321222523325233032415212622216052115133224342515532422.422222242242302151213421
@chr2_52367130_1_0_1_0_0_2:0:0_0:0:0_e65/1
CTTATTTTGTCAAGAAGGTTTATTGGTTATTGGGTTACAGCCACACGATCGTTTACATAATGTTTATGACTGCTTATGTGTTAGAATTGAGTAGTTGGGACAGAGACTTGATGGTCCACAAAGCCTCAATAAATTTTACAGACTAATTTT
+
421114265212342012212413322252232231231/53152222023222340132342235262222211213223223226022/21223322032224332002313321332423232542254422233224171212322
@chr2_45689350_1_1_0_0_0_2:1:0_0:0:0_e66/1
ATGATGTGCAAGTGAGTGTTTTTAAGTCTCAGAGGTGTGATTATGTCATAACAGCCATAACCTCTGGGCTTGCTTTATTACTTTTATTAAAACAAATCTCGACGAGGGCGCTATGTATATTTTGGTGATGAAGGAAATGAGGTGGTTAAT
+
1162/3132261325334222342322222321334132602144240222221155322131341234/7322222120/42332255371246423/232042344820105342525122252213221153320124622212026
@chr2_156401828_1_1_0_0_0_4:0:0_0:0:0_e67/1
CTCTAAGAGCAGTACTTATGACCGATCATTTATTAAAATGAAGCAAATAGACTAAAGCCAGTATTTTCTAACTGAAAAATTTGTTATTCTTATAATATGTGATAAAAATACTATTTATTCAAACAAAATATGAGGTTAGGGGTTTCCTTT
+
4333421522432303202/5432283152110222251143255022032737541/54112220236614253132312263/23624244254245/66222122226222113210442213222242062212/.222/342/42
@chr2_200940087_1_1_0_0_0_1:0:0_0:0:0_e68/1
TGGAAAGACTCAATGAGAAATGCATGTGAACATAATTTGTATTTTATAAAGCAATATACAAAATATTAGGCAATAATATTAGCATAGTTTAATGTTGACTTTTAAAAAATAATAGCCCTGCATTTTCAATCAGTTAAGAAACTGGTGTGA
+
11130330023120.1212541502132221331142124235/12/22432/4122/4211342224112313253213322012142216551513233550241222522233520465232412232241115626223.142.21
@chr2_232216845_1_1_0_0_0_3:0:0_0:0:0_e69/1
CTCCAAAAGTACTAGTGGCTGGGCTGGGCATAGTGGCTCACACCTGTAATCCCAGCACTTTGGAAGGGTGAGGGAGGAGGATTCCTTGAACTCAGGAGTTCAAGACTAGGCAACATAGTGAGACCCTATCTCTACAAAAAATTAAAAATT
+
1453/2551.42122315232320-222225/2122050452510563112422585022205232320143023/003324333021422333211203222127526322721110132.3341324102335231342131334112
@chr2_135915537_1_1_0_0_0_2:0:0_0:0:0_e6a/1
ACATACCTATCCATATTTTAAAAACTCGTAAGTCCACACCAATAGCTCCAATTCCAATTCATTGCCACTGCGTTCTTCCTTGCCATCCTTTATTTCATATTTGCATCTCACTTCCACAGTAAGAAATTCTGGCTTCCAACACCACCAACA
+
26232242541325142124533/2--2112/43022122220452021/366/323520343532.422143523323433.83323/30426242234022120133212335511321/3322212222222224/32234224523
@chr2_107309239_1_1_0_0_0_1:0:0_0:0:0_e6b/1
ATTGCATAGTAAGTTGACTATAGCTAATAATAATGCATTTTATATTTCAAAATTGCTAAAAGAGTGGATTTAAAATATTTCCACTACAAAGAAATAATAAGTATTTGATGTGATAGACATGTTAACTACTTTAATTTGATCATTGTACAG
+
423320253324/41202222222243222154544.25414/432442322342233.20232303453424/253223331440452252203.4251020523433541220233222122220841/1563541322/23612547
@chr2_128236760_1_1_0_0_0_4:0:0_0:0:0_e6c/1
TCTAGTGAAGCCCTACACTGATCATTAAAAAATAAATTTGAAACACAGACATCAAAGGTTGTATTTAAGAAAGATTTTTAAGTTACACAATTTTGTCATTTAATGGGGTAAGCTCCAATTACCTGAAAATTTCACTATTACAGGGTAAAC
+
01421234154342623424240402222523324323121242222233224344322223222213042032/522221022532137002424222211220221312523212314324102253282220322422223133242
@chr2_41933928_1_1_0_0_0_3:0:0_0:0:0_e6d/1
CTCAGAGGAGGGAAACTCTTCCTGATTCTCATAATCTGGAATGTGTGTGGGTTTCCATGGCTAAAATACAAAATTCTTCCCACTCATTACCTTTTTCACAGACTTAGACCATCTTCCACTGTGACTTGGACATCCACATAGGTGCAAAGA
+
20322243235243222414132214545.62/024222443653324430513242142522221305522232030212328234140243422232123242/2222322405232224/1214431210.2462023528342224
@chr2_70698748_1_0_1_0_0_6:0:0_0:0:0_e6e/1
ACGAGGCTATTCCTATGAGAGGCACTTTGGTGAAGGTAGGGGAGGGCAGGGACAAGGATGTCACTTATTGAGTGCTTGCTCAGTGCTGGGGGGTTTCCTTACATCATCCGCCAAGTCGAGGCAGGGTAAGCGGCCTGCTTTAACTTAAGT
+
5223222503432220235325354/24323-3134/5/1/2253624323334342714212.423234342622226331421232121100212332024571154231345336224113223430441131/2242236/22224
@chr2_95767720_1_1_0_0_0_4:0:0_0:0:0_e6f/1
GCAGTGGCACAGTCATCGCTCACTGTACCCTCAAACTCCTAAACTCAAGTAATCCTCCCATCTAAGCCTCCTGAGTAGTTGGGACCGCAGTCATGCACCAGCATGCCTAGCTAATTTTTTAAATTTTGTTCTTAATAGAGACAGAGTCTT
+
/123142322164502253123013240222233122212122421143036033/5214152342022340223524546224441/233313632223233523242444/3245202245131121225262441342445334252
@chr2_50120694_1_1_0_0_0_2:0:0_0:0:0_e70/1
GATAATTTTATAGAAGTTTTGAAACACACCAATACTCACATAGAGGAATCTGAATGAATTCCAAGATAAATCAAAGCAAAAACTATAAAACAATGAAATGTAGAGAAAATATTTGTAATAGCTAATGGGAAAACACAAAGAAGTGATAAT
+
623.445422543351321330420212622224542202222364106532313115221322.34433222257443242222222243162222551202321534105524125.1234511423122330523031362152515
@chr2_103279611_1_1_0_0_0_3:2:0_0:0:0_e71/1
CCTAATTGTTGGTGTAACCCCCAAGATCATTTGCCATCCTACCACCAAGAAATGACTTTAGAGAAGAACAAAAGAGACTCACTCTCCTGAAAACTTAAATATTTTAAAGGCATCATTGTTTGCCAGACTGAGAAGAAAATGGCTTCATGT
+
4044216222315232220140213135222463243012022023222622322122,6220233222/322435330412122143123401213125232003.3522222120223523.2314214122-223273743246345
@chr2_7383002_1_1_0_0_0_6:0:0_0:0:0_e72/1
GTCACCTTGACAAACATTTTCTGACCACCTATGAGTAAACCTATTCTGGAATGGATTCCAAAATAGAGAGGTTCCCAAACCAGATGTGGGAGACCGAGTTTCTTTGCTTGGAATAAGAGCCTTCCCAGAGAAGCAGACCTTGCTTTATGA
+
222322/532331232/4/323221064226/2221043352/41132423222445320.226/214213142320004112223/16426223.425/.2001035/73208123432212233626323521252222343523220
@chr2_73537557_1_0_1_0_0_2:0:0_0:0:0_e73/1
GTTTTACCGTTTTAGATTACACATGTAAGTGAGATTATGCAGTATTTGTCTTTCTGTACCTGGCTTATTTCGCCTGGCATAATGTCCTCCAGGTTCATCCACATTGCAAATGGCAGGATTTCCTTCTTGTTAAAGACTGAATAAGCTATA
+
235234322405544251552243422222222324213242451/23231120433234225432222.0/421262/1300527455432241222422243343361233642/5113624352223123446224321121.3232
@chr2_140709891_1_1_0_0_0_5:0:0_0:0:0_e74/1
CATCAATATGCTTTTACTCATTTGAGAAATCACGTATATATTAATTTTGCTTTTTTTCTAATATCAAAAATGTCAGGACACTATTAATGTTTGATATACTGAAATAACTGTTTTTGAATTACTTTCAGAGGTAAAATAAATTTCAGTAAC
+
222132222163442232336/223-346212202241145324234022243532412321332/2252.3233241235262/1123214528122206135013643802113424502/543402350233012212103134332
@chr2_107142003_1_0_1_0_0_2:0:0_0:0:0_e75/1
CCATTGCCATTATAGATAGTGTTCTACCACGTTTTCGTCACCCCCAAAGGAAACCCTGGACTCATTAAACAGTTTACTTTCCATCCCCACCTCTCCCCTGTCCCTAGCAACCACTAATTTGCTTTCTGTCTCTGTGAATTTACCTATTTT
+
2317122232425221223224157623/4024222/3222332322/2211014/22854302231/332225313241242704235042234323453222123422522232413322+242/6123256130253223-32/23.
@chr2_31687421_1_1_0_0_0_3:0:0_0:0:0_e76/1
AGGGCTGTGAAATCGCTTGTTCTGGGGAAAACCAGCTGCCATGTCAGAACGATGTGCAGGTGCCCTTTGGAGAAATCCAAGTGGTGAGGAACTGAGACCTTCTGTCCACAGCCATGTAAGTGACCCATCCTGGAAGTGGATCCATCAGCC
+
36232332223542632.313332114423023332214044226633426232212322432226224426330202462232542040442422222222211/22252123335333532222235227442532521523//2212
@chr2_221701492_1_1_0_0_0_2:0:0_0:0:0_e77/1
ATTCCTATCTGAAACACAAACATCAGTAAAGCAAATAGTCACCTTAAGTTTCTCTCAGCTTATGAAACATATGATCCCACACCATCAACATTAAAATGCTAAGGAAAAGGTACAATCCTTTACAAAATTATTGCCTCCTTTATCTTACAA
+
1326243221/3222523112123123453323222023243140010324332112341031224132031344232.062432522/503113024/22333202222-1122131221/3/25434331521472620541221102
@chr2_224224321_1_0_1_0_0_2:0:0_0:0:0_e78/1
AAACCATTATTTGTTGTTTACCTAAAATTCAAATTTCATTGGGCATCTTATATTTCTATTTGCTAAATCTTGCATCGCAGCGGGAGGGGGCATGCGATCGGCTTCTTGGAGATGTAGATGTTCTTTAAGTATTGGAGAAAGGAGCAGTTC
+
34722311221/33232022/3423355222423414222233236602316130022122042531312322154332222221253522121212.615215214202424233431224435/423123722231543221222542
@chr2_70896252_1_1_0_0_0_5:0:0_0:0:0_e79/1
CTGGGTGATTCTTTCAGACACGGATGTGTGAGAATTAAAACCCAGACAGTAACTCTGTTGCAAACCTCTCTGAGTGGCCAGCATCCAGCTCAATGGTCGGCCATGGGCAGCTCAGCTTGTTGCTCTTCTTCCCCTCTGCTCTGTTCGTTG
+
05512334433014142656203322424132212342553265223054243/443222333.0.00046/2212322503712223/224132.20/,33212.55132212223122143436322432521212/25353321220
@chr2_68315373_1_0_1_0_0_4:0:0_0:0:0_e7a/1
CGTCATAAGTATACAGCTGTCTATCTCCTCAAAAAGCTTTTAACCATATTTTGGTTTCTCTGCGGTGCTCTTTACCAGAATTGATAGGGTTAGAACTTCAGCTGCCTCACTTCTCTCTTGTAAGGTGGGGCTGATAAAACCAACCACCCC
+
3361401327406432225422.6262431212233124242432242141232.225412122003/521222225021025316/2132322212442035513536/334/131533205353222442022223121152123221
@chr2_56226524_1_0_1_0_0_1:0:0_0:0:0_e7b/1
GTTGACATTTTGTGTCTGATCTAATTCAATTTTTGAATGTTACAATTTTTTCCATCACATCATGGGAAATTGGTGTGGTCCAGAAATAATCCAAATGAATTCACTAAGAATGAAACTGAAGATGAATTTTTAACATGCTACCAGAAGTTA
+
2222232222222222202722/4271342532223634523224/0302322221421124126232365034326334303362423234742312405324222222102405613221445/4.32.6241222231314224442
@chr2_30171234_1_0_1_0_0_5:0:0_0:0:0_e7c/1
ACAGTAGTTTTCACTGCAGGATCCCTCTTCCCACTGTTGTAGTTGTCTCTCCATATGGCTAATTCCCTTAGATTCACAGTAAAAATGTTTTGAGTATCTTAACATAAACTGAGAGGAGAATAGCTCCTCCTCTCTAGGCCATATGATTCT
+
323/1324244532333523724/6,03402121/-4453333033203/453222/3212022233224252.213.36410225072121.24253034243274344522240202232.22203411/2110213312340223/2
@chr2_216403102_1_0_1_0_0_1:0:0_0:0:0_e7d/1
TTTGTATTTACTTGTACAATATTATTGTTGTGGCTGAAAATCATTGTATAATTTTGCATTAAATAAATTTTTGCTGTGCATATGTGAATTGGGGGATACAATAGTCAGGTGTCTTAATTCTCTTGGAAATTTAATGAAGGGCCAGTGGCT
+
3124532232322540522342222310242/26/23542131223511330//423323342222242206232222426524433523352252553143165100125522333034232421225232625302102213223302
@chr2_9142230_1_0_1_0_0_1:0:0_0:0:0_e7e/1
GATGAAAAACCCTAAATTCTGGTCAATTTAATAATAAAGAGAGAAGAATATTTTCTTCGAATACACGATTAATTTCACTACCATACTTTATTAGCAAGACACCCATTAGAACTCTTGTTCAAGACAGGTGGGGGATAGGTACTTTACTAT
+
012322332322214.022/040021234234661221103238402206320314222625241324203423533462222242/6201/13142524/11323.0343332000421443534252/2323156714/363303333
@chr2_64233117_1_1_0_0_0_3:0:0_0:0:0_e7f/1
GAAACAAATATAAGTAAGTAAGTTTACAGTATAGTGGGAGAGATAGGAAACAAGCAGGTAAATAATAACATAATTTATTTTAGTCTAGAGTAGTTTCACACCTTTTTAAAATGACTGAGTATCCACGCCATTTTCTTAATAGACTATCTC
+
345113154222222514232/43331442433122/403015233322240126032530324802/35223223335226230132212210131-2132/232432132344/323/7334022122044463332324221.22/5
@chr2_52918590_1_0_1_0_0_5:0:0_0:0:0_e80/1
GTGGATCTCTCTAGCCATTTTGGTGGAGAGCACCAAGTGAAGTTTAGCAGCTTCTGGTAGGTGATTTACTGTCCAGTCATTGCACGGAATAGACTTAGCCCGCACCCTTGAAATCTAATTGATTAAAAGTTTGCCTTCAGTTACACAGTG
+
42542312135323022133012522246201044//22/522612024324031322223103342522226332311124510205152443522203522.0222/2242236234126241243032234/542416330232242
@chr2_143284680_1_1_0_0_0_1:0:0_0:0:0_e81/1
ATAGTAGAGAAAGCTGACCAACACTACTTCCTCATCCACGTGATCAAAGTTAACATTGCTAGTGATTAGTTATCTTGTCTTAGTCTATTTTTGTTACTATAAAATAATACCTGAAGCTGGGTAACTTATAAAGAAAAGTGGTATATTTGG
+
131/212/222034221532221122243253223213+222531235463212222212443205455224442115242.62222232152442414263223412233601223623302432323324212643226426224325
@chr2_99643769_1_0_1_0_0_4:0:0_0:0:0_e82/1
GACAAATACTGTATGATCTTACTTATAAGTGGAATCTAAACAAGCTGACTTTATAGAAACAGAGAGTAGAATGGTGGGAGGAGGAAGGATGGAGAAAGGGGAGATGTGGAGCAGAGTCCAAAGTTTTAGTTACACTGGAGAAATTAGTTT
+
1250124/23132222225224/221623330124/21324417224133.022/53003212226222421/4513124/63312422242245441214415622100451541422222230212232242023111252352522/
@chr2_162966271_1_0_1_0_0_4:0:0_0:0:0_e83/1
TGTGTATAGCTGTAGTCCATTCATTTCCCTGATGTGTCCTCTATTGGGTGAATATATTACTATTATCTGTCTATTCTTTTTTTTTTTAGACAGAGTTTCGCTCTTGTTGACCAGGCTGGAGTGCAATGGCGCGATCTCGCCTCACCGCCG
+
12174223.521212244131322214252162342612222334024332203211320224022242425621442622121453233212222164323483621143422152266333222215052212023532423052526
@chr2_139826359_1_0_1_0_0_3:0:0_0:0:0_e84/1
ATCAGGAGGTGTTCAATGTATGGATCATCTTTGTCACCGTAGTTTCAGTAGTGTGGGCAGGGCTGAAGTACAGTTTTAGGGGATCGATGTATGAATGTCTGCATGCAAAAGAAAAGATATGCAAGAGAGGCCATTCTTTGCAAGATAGGC
+
415251634111323233223221/2123015513222900622303332/21272521312231454734242441122/233242205242/245333133/3225332524352/-2564/2423233643413101-2222/2122
@chr2_139567239_1_0_1_0_0_1:0:0_0:0:0_e85/1
GACAGTTGCTTATAACCCCATTTGTAATTTATTAAATATATCTTATTTGGGCAAAATATATTCATGTATTCTCAGCACTCTGTGGGACTTCTTCCACTGGGCTCCATGTAGACAATTAACCAAGAAGCACTGTGAAGTCGTTCATAACAC
+
32221223/2715420444.223222144.152330221230222344222722403324453.220624612158223312235122212/122803415225332211232/143243320223/22464720213014372253160
@chr2_103425893_1_0_1_0_0_4:0:0_0:0:0_e86/1
CCCAGGCCCCAGATTTTTTCTTTGATCCTATACTTAGCACGAATGTGACCTGCTGCCTTCTAGGCAGCTCCACCTAGACAAGTAACCTAGTCCCCCACTGCTTCCTGGAAACATTTTCCCTGTTGCAGCATGTTTGGGAATGTTTTCAGC
+
22223/211232111223/2222202221312621122315241511004414224513543202322236370462.103013324.55516013363020263043.23241524226212543241215261322222225/52112
@chr2_42917751_1_1_0_0_0_2:0:0_0:0:0_e87/1
GGAAGCTACAGTGAGCCAAGCTTGCGCCACTGCACTCCAGCCTGGTGATAGAGACTCTGTCTCCAAAAAAAAAAAAAAAATTAAATTAAAAAATTTCATGTACCCCATAATTATATACACCTACAATGAACCTGAAAAATCTAAAAATAA
+
22122121122-34/20332222354233122542334122026215/21121232/312232322364224202223213275522223343211/224252122242422220122,44411322223/2150432/232.4262540
@chr2_39467394_1_1_0_0_0_5:0:0_0:0:0_e88/1
TGTCCCCTAGTCTGAAGTGCAATGGCACAATCTCGGATCACTGCAACCTCTGCCTCCTGGGTTCAAGCAATTCACCTGCCTCCCGAGTTCCTGGGATTACAGGCGCATACCACCACACCCAGCTGATTTATTTTATTTTATTTTATTTTA
+
214222122222221212003203/30232353320556123522222133132/80326232200222182402450313214223024232//5313424225127401321144073222214/33.2202344312042141/222
@chr2_45348886_1_1_0_0_0_1:0:0_0:0:0_e89/1
GCACTCCAGCCTGGGTGACAGAGCAAGACTCTGTCTTTAAAAAAAATAAAAGAAAGAAAGAAACTGAGAAATAGCCAGATAACATTGGAGATAGAGGCCAAAAGTTGTACAGAGAGTTGCTGAAGTGAAGGAAGCTGGCAGTCGTGATGG
+
22227222222252332250201220722127344322222372021232342222023/32234411422212/522143124245414/2202234231/342240202223/22410322363132/1320222512341412034/
@chr2_180290751_1_0_1_0_0_4:0:0_0:0:0_e8a/1
ATCCATACAAAATCAAGGTATTATGATCATGGTTATATCTACAGTACTATTCTTTTCTGAGACAAGGTCTTACTCTGTTGCTCAGGCTGGAGTGCATTGATAGGATCATCACTCACAGCAAGCTTGACCTCCCAGACTCAAGTGATCCTC
+
22244433633425332243553323232124341222/254552422332431242223225022225422214214226457412222333952327222032404222323322461222223031222502326212243331222
@chr2_140034384_1_0_1_0_0_1:0:0_0:0:0_e8b/1
TATATTAGCATGTAAATACTAGAAAAATTACTAGATATCTCTTGATGTCAAACTCTTAATGTTAGGAATTGCTGGGGCAGGTGGTGGAAAGCAATAAGGAAAAGGATAAGGAGTAATGTTCCTGTTTTTCTCTAAATATATATTTGAATA
+
4442/42352121122325512624324124102/3222222551225131222213.20322448543242225340243242232332332235217222412103421252332532351423521251352125242230313215
@rand_0_0_0_0_1_1_0:0:0_0:0:0_ae4/1
CATCTTTGTTCATGAAGCAGGGAAGTATATTGCGAAAGGCGTGTCGATAGTACTATTTATTGGGTAGACCCAAGCAGATCAATCGAGTCCCTCGGCCCCAACAACATGAGGGGGAAGAGGCGTCTCACGAAGGGATCAGCGCGAGCTCAT
+
233224133924342323211/0141332238222421557221222245/23003430224424722244134/2132312232322152344465522422443.3222412313033142420032551332525532641122244
@chr2_51252864_1_0_1_0_0_4:1:0_0:0:0_e8d/1
ACATATTATTCATGATTCACAAGTAGATTTGCTAGCAGATAAAAACTATCTCTTTTATTTTGTAAAACATAACTGTAAAGCCTGCTCTCATAACCATAGAAATGGACTGTTAAAGCTGAAGTGCTGTATAGGCCATGGAATACACAGTTT
+
51432/15112456512.342221214002331233352231422.35332121212422230433431135012224203041223235122252522122462322222212323422343442522224/1324//523232..155
@chr2_70786296_1_1_0_0_0_3:0:0_0:0:0_e8e/1
GTCAAACTGGTCTCATCTGCATTAAGTCTTACAGAAATTCCTTAAAACGTCTGGCATGTGGGTGGAATCCTTCTTTCAGTTTTGAGCAATGACATAAAGTTTCCCCTACCATTATTTTCCTTTGGTTGTTCAATGGAGTTTGGAAGCAGG
+
24233141322005242113320/2220042523332302215.522112342220130363122222115222/241206322/3423132303/251433/41522322422324322223452420251322121222222210333
@chr2_174767153_1_0_1_0_0_3:0:0_0:0:0_e8f/1
GGTGAAACTGAAGATTAAGAATATCCTGTTGGCCAGTGATTCAAGTTCTAGATACATATCTCAAGAAATGCTGACATGTACACAAGGAAATATGTCAATTATTTCATTGCAGCATCGTTTATAAGTCAAACATTGGAAATAACTGAGATG
+
7543122240/243245723523625121246122472234612443425472702262531332333524022022222324222022002-001121652212111120321323340231134212110134024611171215212
@chr2_60045402_1_1_0_0_0_3:0:0_0:0:0_e90/1
CACTTGCCACACCTCTACTTTTGTCCTTGGCTTTAGCGCACTGCCTGGCACGTAACAAAGGCTCAATATATACCTGGCAAGTGTCAAAATCCCCTAATAGATGAGTAAAATTGAAACCATATTGTCTATCGGTGGAATAGATACCTTAAT
+
0402112520124332552/24432216212341222132244232824252121223526122/021/2562/2410145235610332314/521212211261272321244422022.0.62123413/32122243323323422
@chr2_116594330_1_0_1_0_0_4:0:0_0:0:0_e91/1
TTATACTTGCCGCTGCTGTTCGATAGGGTATGACCTTTTACAAAGGGATACATCTAAGGACTTGCTTACAGGAAGCCCTGTAAACCTTCTGAAGAAGGGAGCAGAGAGTCACACAAAGAATCAGATACTAGGTAGAAGGTGGGAAAAAAG
+
12124333553122204224623423333312322312.2303232502312022201324412/1202242233323332420222222323222032313103342413226462241/22432426321314222643222/44122
@rand_0_0_0_0_1_1_0:0:0_0:0:0_ae5/1
GCCTGCCGTTCGCGCGCTGGAGATTAACTCTTTTCTGTTATGATGCGAGATAAATCAAGTCGAACGCGGCCGCATGCCGCCGTCAAACCATAAGTGTCAGAAACAACGTCCGAGTGCTGTCATGCGACTCAGACGACACAGATAGGCCGG
+
45522/1303123522531247202532/343222412025525/14103422348221132344325242322232/223.23.203323440156/114162745214145443253302323102142546.0522233/2264152
@chr2_200207013_1_1_0_0_0_2:0:0_0:0:0_e93/1
TTTTTTTTTTTTTAGCTAGTCTTTTGAAAGATGAGATTAGCCCTGCTTTCTGTCTCAGAAGACTTTTATGGCAAATGAGACCCAGTGAAAACAGTAAGGTGAAAGTGATAAGGCTTTTTCTGACCTGGTCATTAATATTCAGGCAATCCC
+
47302512413232222331250404230417132232245153606331/112424203302052426112224231293522040/2312333242/0122265222433413.2320222235184242432212222223233322
@chr2_77732346_1_1_0_0_0_3:0:0_0:0:0_e94/1
ATTTATCACAATTATCATATAGTCTCATTTATAAAGATTAACAATAGGACAGACACTAAGTTTACCAAATGAATTTTTAGCTTTTTTTCTTTTATTGGTGAGGAATATCTTTTTTCCTATACTTTGGTTTTTGATTTTATGAATTTAATA
+
203323223343/3357243311321223132212452222322532231314522222130/242330133321322521324212462/2262432/2153022.2112322222316242201222131324232/12262214223
@chr2_74905625_1_1_0_0_0_4:0:0_0:0:0_e95/1
TGGACTGCTCTCTGCTGAACTCTCTGGCACCACTCGCAGAGGCTCGGAAGTCAATGAGACCCCTACACTAGGGTTGTCAGTGAAAAGGTCTGAATACAAAAAGCCTCAATCAAACACAGACTCATCTGAGTATGAACTCCTTCCATATGA
+
554442425/52414433612221247212322540231/2224232525230430224533243426/313042150025622026/3211220326222/222321221236304330220303333122343220/4352/.32131
@chr2_217747756_1_1_0_0_0_3:0:0_0:0:0_e96/1
AAAGTTGCTGAGGGTTGATTATCATAGGAGGGAAAGTGCAACCGAGGCCTGGCATTTCCTAGACGAGAGATGGCGGTGGCGACAGGGCCTATGGGGTGGGGAAAGGGGTCAGCCGTGTGAGTGGCTCCATTCCTGTTAGTGGCACCACCA
+
/45342322055/3263234532212124412425222-32425201.223222324301132025020361523231015122223/32252213252224.22122223222222342223226122412324/31112121234230
@chr2_225413542_1_0_1_0_0_3:0:0_0:0:0_e97/1
CTTGTTTCTACAAAAAAATATACAAAAATTTAGCCAAGCATGGTGGCACGTGCCGGTAGCCCAGCTATGTACGAGGCTGAAGTGAGAGAATCACCACAGCCTGGGAGGCGGAGAATGCAGTGAACCGAGATTGTGCCAACGTACTCCGGC
+
2244022244632252213413331202115.0222424332203/1151421222211.2.+1032523232.323256032653/233527522222/5564203213273241//222242240622222244411440063141.4
@chr2_43709572_1_1_0_0_0_2:0:0_0:0:0_e98/1
TTACAATATAACCACTATAATCTACTGAGACAAAATAGCCAACCTCTCTGGGCTTTGGTTTTCTTCTCTGTAAAATAAGGTTTGGAATATTCCTGAGGTCTTTTCTTTTTTTAAAATACTAAAGTAAGGTTTTACATAATGTTACTGGAA
+
242/75214422601212022.0401520223512342523416233431275241232237253372324322452322223/3333620420424232025123244453/23.636022323/2241141232163334/4614335
@chr2_142019102_1_0_1_0_0_1:0:0_0:0:0_e99/1
ATTTTGGTGATCACTGATTGGTTTTTATCTCAATGGTTTTGTCTTTTCCAGTATGTCATATAAATGATATCATCTAGTATTTAGTATTTTGAGTCTGACATCTTTTACTTAGCATAATGTATTTGAGATTCATCTATATTATTGTTAGTA
+
.64332722220455031342312141310.42011423252612455424/22.23424265320522204-0023324224443//412332032222232/452222622151/521032261/44.46642622102431432022
@chr2_162201431_1_1_0_0_0_1:0:0_0:0:0_e9a/1
GACTCCCACCTCAAAATATGTACAAAATGGATCACGGAACTCAATATAAGAGATAAAACAATAAAACTCTTGAAGCAAACAAGAGTAGATCCTCATGAACTTGGGTTAGACAAGCATTTCTTAGCACGATATCAAAAGCAGAAGTCAAAA
+
15421201/2124216222232222323335124224331223224423321225204142511221443006212304113232021242/3222204325231022221542414023221434300244113242215329040450
@chr2_235450337_1_1_0_0_0_4:0:0_0:0:0_e9b/1
TAAAAATTCATAAAACTCGCAGGGTGTGGTGGCGCACGCCTGTAGTCCCAGCTACTAGGAAGGGTGAGGCAGGAGAATCACTTGAACCCCGGAGGTGGAGGTTGCAGTGGGCCGAGATTGCGCCACTGCACTCCAGCCTGGCAACAGAGC
+
230/32223-22113232531244255325321235054022135/16154211.020242/054134215312333331.53222354302252252145322241224.155023223133231132323022424260442123204
@chr2_100270591_1_0_1_0_0_3:0:0_0:0:0_e9c/1
GTCAGCCTCCCAAAGTGCTGGGGTAACAGGTGTGCGCCACTGCGCCTGGCCTGCTCTGCTATTTTTGAATGACTAATTTTCATTGTGCTATTTAATTTGCAGTCACTCTACATCATTAAAAATTTTACAAAAACTTACCATCTATTATGA
+
2332/22231054422322.24352222224333/330133.21221230331121324131032331024215243111133102252/54322724.323224125252134232522242222412341223234233322422242
@chr2_153401972_1_0_1_0_0_3:0:0_0:0:0_e9d/1
CTAAATAGTTTTAAATGAAACCTCTATGGCAGAAAAGGAAGAGCCTAAATTAGATATCTCTATGAACAGAACTCTCCAAACCAGCCTCCTTATTTAATACCAGGAAGTGATTAGGCTGTGTTTAAAGGATTCTGGTCCTTTGCTGGCGCT
+
2022223-41334423320225324322234.44421015/442222212002202552/32221013340.322622412223122272462002320134102102242212425332252544022224224226424442630322
@chr2_11009072_1_0_1_0_0_1:0:0_0:0:0_e9e/1
TGCCACGGCCTAGGGGCCTGCGGGACACAGGAAGCTCGGGGCTCAGGCCCACCTGACTGGGGCCTGTGAGGCTCTTGTTGCTGCATAGAAGCCATCCCCCAGAGGGGCCATCCTCGGGCTCGCCAGCTCATTCCTTCTGGGAGAGGTGCC
+
42215130110222342541235/22532232251352521202233344/4142122425123432227/2152322203442/1131245021232435134400262605422/2222143242473320443421.2633432152
@chr2_108489327_1_1_0_0_0_1:0:0_0:0:0_e9f/1
ATCCCAACATTAGTATCCCACAAAGAGTCTGCATCAAGCTAAACATTAAAAGAAAGAAAAATTGTGCTTAACTTTAACAACAAAGTACCTACCCTTTTCTGGTGTTTTAAATGTGTAGTTGATTGAAGATTCTTCCATTGGATAGGAAGC
+
2231512413-00622221152223202022040022251452223/4322/2/312115225242230240422232333223225255123242203324215423023212-23242325252443240324035245324331152
@chr2_27780169_1_0_1_0_0_2:0:0_0:0:0_ea0/1
CCCCTCACCTCCCGGATGGGGCGGCTGGCCGGGCGGGGGGCTGACCCCCCCACCACCCTCCCGGACGGGGCGGCTGGCCAGGCAGAGGGGCTCCTCACTTCCTAGTAGGGACGGACGGGCAGACGCGCCCCTCACCTCCTGGATAGGGCG
+
331233034033252232.112521230722240304425/243221222022233231454523034124363222412332343220244215044154212424133552//40241432320132314335315233222545303
@chr2_63388788_1_1_0_0_0_1:0:0_0:0:0_ea1/1
AACAGAGCAAGACTCCGTGTCAAAAAAAAAAAAAAGAAAAAAATGAATTTATGAACAGTTGAAATTACAACATATATTTGATTAATACAAGTAAAATAAGCTTATCTATATATTTTTACCTCTTATTTTTAGTCAAATTATATTGTCACC
+
62250326/2224082442124332/133462434044224153222220551232221222221411222122015023-27616213/32250354271233104348222234312232//23044212/31214224322231522
@chr2_104853160_1_1_0_0_0_7:0:0_0:0:0_ea2/1
AACTTCTTCCTGCAATAACTTATGTAGATTACGTCAGTACACATCCTCCCCGACCGTTGGAGTCTATTTCTGTAGTCAGTCCATATAATCTGCATGATTAACAAGTTCCTTAACTTTACTCATCGCTTGATGAAATAGCTTGCCCTTTGT
+
2222/22244233312333234222422232205215224422424131512342325323115222224.2532242/2/.2220422204.2254213022325121222444422305252321/4130233122522252//0314
@chr2_193728986_1_1_0_0_0_2:1:0_0:0:0_ea3/1
CCTCATGGAGTACAGAGGGAGGAAATTCTCCTTAGTACTTCACTACTCAGTTGGTAATCAGAGCCATGGGAACACAGGCTCAAGCTAGTACCCAAGTCAGTCACTCCTGCAAGCCATAGATTGTAGTATACTTAATCAGTATCTAAATAT
+
64/325222223423422423221212/12522031224352412415327.314222/9113425.012352132212214214211/22240462233252/14234534111331232531242104205310522416/2535045
@chr2_25014558_1_1_0_0_0_0:0:0_0:0:0_ea4/1
TTGAGTGCTTAGTGTGTGCCAGGCACAGGTCCAAGCCTGATTTCATTGATCCCCATTAGGAAGCATTATTCCTGTTTTATAAAGGGACGAAGAGGCCAGCGAAGTCACCTAACTTATCCACGATCACACAGTCAGCAAGAGTTTGGAGTC
+
144224/52241224123222212222122200524114262/42402322412343262354/21.3224221202/32/445324442323220252202222152222122215346302332230023332422222502231412
@rand_0_0_0_0_1_1_0:0:0_0:0:0_ae6/1
ACCGTAGTCAAAAGCTGAAATAGCGGCATTAACCCGGTATCATTTTGTGTTATGGAACATGATACTAACTTTGGTAGAAAGAAATCCCACGCGATGGGAACAGGGCCGCTGCACGCCGTGGAATGAGGTGATTAGGTACTCCTCCAGGAC
+
2653352422128122331221522/32243222232442242032351/1323353111342322212223003402225224122/1423624014221220/220224225513512153657343412/232245112231422/6
@chr2_116837435_1_1_0_0_0_0:0:0_0:0:0_ea6/1
AAGTCAGTATTTATAATGCAATACAGAGTGTAAGTCATAGTCCAAGACGGGATTTCTGAAATGTCACCAACACATAAATTTACTGCTATTTCCAGAAGAAAAATAAAAGCATTGAATACAACCAATGCAGACTGAATGTTAACAGAAAAT
+
011.32234352032044540/11233013345222222471152232126213253525124320012/22444205222//0251225422363026232505612422544232034622234132330042534122312252302
@chr2_16140536_1_1_0_0_0_5:0:0_0:0:0_ea7/1
TGGGGTTTTCTCACTGATGGTTTACCTGGGTCCTTGGTGCTACAATTTCATTCCTCCCTACTCAATCTGTTCTCAGTCTGCAAAGGCAAAGCCTGACTCTCCACGGAATGAAAGTGACTCTTGTCCTCCAGCACTGTGATTAGATTACCG
+
2231624222043020324222523022253345054522322113131203131212154214020133132252120531223441/632130236436-322351321322336122222041254251424523344432326122
@chr2_42313771_1_0_1_0_0_1:0:0_0:0:0_ea8/1
GGTGTTGCCATCTGGTGCCAAATTGGAGAAATACACTGAGAGAAAGTTCCTTGTGCTCCAGTTCTAGCAGCCTCCACTGACTACCCGCCCGGTGACCGTCAGCCAGCCTTCAGCCCCAGCTGCACAGAAATCAGTCCCATCTTCTCCCAC
+
41622/222412333-2232223423212243223222135164221423/1044223012121/163220442112321223432221134.2122230204113122325122622302225312216327713417142352343/2
@chr2_234826612_1_1_0_0_0_2:0:0_0:0:0_ea9/1
TCAGCTCAAGAATCCTAACACTGAAAAAGTCAGCACTGGCAATAATGGATTGAAAATTAAATGGAAATAAAACCGTTAATTATTCATCCAGCCCTTCAGTGTTTCTCTCTTGCTTATAAATAATACAAATGAGGAGCCTGTTTCAACAGG
+
2152521132441563.4240722232222143433/121311032242201234434414421422142212221220231231/242/2223222522423443245235422354142224212131253334/66/6170541032
@chr2_200373552_1_0_1_0_0_2:0:0_0:0:0_eaa/1
ACTGCAGTGTGTATGTGAGTTAAAATTAGGAGCACAAAAGGCTTTGTTGAGAAGGAATCTATAACAAAACTCTTTAGTGGACCTGAAAAGTTGGTGTGACCTGTGGCAAAAATTATTTATCATCTTGTCATGACATGGTTTTGCCTTCCT
+
5242212134225322213130122203535242332332223374145324221422320522/511424223422230323242104522/2132422.22143222214404222224312/532222632342064/421433223
@chr2_210153382_1_0_1_0_0_5:0:0_0:0:0_eab/1
TGATAATGGTGTGTGAATGTAAGTTCATCAATTGTGACAAATGTAGTACTATTGTGATGTGAGATGTTAATAGCAGGGAAGGTTGTGGCATGTCTAGGGACTAGAGATATATGGGAACTCTCTGTACTTTTCCAATCAATTTTGCTGAGC
+
022222321211214123243752254222412432122234442442022333332322228212054224332252-/3116262441141232523136613202241030/525642224721254322/3241452222222235
@chr2_163642025_1_0_1_0_0_3:0:0_0:0:0_eac/1
ATTTGCGACTATTGGGCTGTCTTGATTTTCTTCACTGTATTTTCTTTTTGCAGTCACTCAAATCTAACTTGCTTTAAATATTCAAATGAGTGAATTAAAAAGGAAGGCTTTCTGTGTTTTAGATTTTATTTTCTCCTGTTTTGCACTATA
+
3636/222-3623233322314436112542322222732552242323232632253232121231222422222645333313252020041135233711222532150224511125/12502633221122162200122452/6
@chr2_52304577_1_1_0_0_0_1:0:0_0:0:0_ead/1
TAGAAAAACTTCATTTATAGAACTTCTTTCAGTGGGAGTTTTCACACTTCTTTTGAAGTAAATGTTAAAACTGAAAACTTTCTTGTAGTTTCCAACCTATTAGAGTTTTAATCCCATGTACTTTCTTATATTTACAAGATCCAGCTATAG
+
214222434221414242/34355213210.2120222113212645333124/1222/02/23323233423/2322222221324624422521202202322214332631115654121201252274254422253144062432
@chr2_105635508_1_0_1_0_0_1:0:0_0:0:0_eae/1
TAAATATGTGGGCAATTATAAAAGTTAGTGTTGTTGTCACACCAGTTTGTAACTCCACTTTTTGTTTTTGTACATGATTTAAGGAACTAATACATATTTTAAAATTATTAGTATAAAAGTTAGTATAATTGTAACTTTGATTTGTAACTT
+
3243332022313222223/232252344542136352431322225122422153225325133-36332/2372350/542242211515414141222234.6233602332125622422223222.2222322/2/422010473
@chr2_81426125_1_1_0_0_0_1:0:0_0:0:0_eaf/1
AACAGAAGGCCAGTAACAAGGACAAAAGTGAGAAATCTATCCTCGAAAAATGTCAGAAGGACAGAGAATTTGATAAATGTTTTAAAGAGAAAAAAGATACCAAGGAATAAACACAAATACACACATGGCAAAGACAAAAAAAAGGAAAGT
+
6222322/221323222242.312101221321520132622322221222042222361420026162224232.2213422233442332415674425143272252240201202210/145222120312132020322241024
@chr2_211081772_1_1_0_0_0_1:0:0_0:0:0_eb0/1
CTCCAAATGCTGAAGCAATCTAAATGTCCAGCAGTGGGAGAATGGATAAGAAAATTATGGTACATAAACAACTTGGAATATTTTGCAGCTATTTAAGATTAAAATATATGTAAAAAAAATAGGATTTTGTTGTGTCATATAATTTATTTT
+
0535222222251506234214212322222262243622223251205262/36202122154024324412612411231.4232222/542302124232/0324222222302016253012233335225421021242030103
@chr2_117487933_1_0_1_0_0_1:0:0_0:0:0_eb1/1
TTACTCTTTGTGACTTTTATCTTGCTTATATTAGGAACATGTATTATTTGCCAGGCACATTTGCAGGAACAGGAATCCCATGGAGACTATGATCTGGAGGTTTAGAAGGATATAAAAATAATGGTATCTTTAAATATACAAAGCATTGTG
+
41210/4302362342013313423131452312712322234226222332524342/11313302264242212622554021312132252434223421322222212321232326031127401432/2425221222122/16
@chr2_165482169_1_1_0_0_0_2:0:0_0:0:0_eb2/1
TCCAACTCACAAAAAAGAAAAACAAAAAGAGGATGTCCAAATGGCAACTCATCATAGAAAAAATTGCTCAAACTCATTAGTCATAAAGAAAAGTCGAATTCCACAATGAGATACTGCTATGCACTCACCAGAATCTCTATCTACTGTGAC
+
2122223/2444421223323465124222232112244223421422242334122522152//20132422222215004202330222235443240375/2226416120232202155/4/522352343233242231012222
@chr2_145331251_1_1_0_0_0_3:0:0_0:0:0_eb3/1
AACATTCTGAATCGAGTCTGTTCCCACTGTTAGCATTAGATATGTAAAGGTATATGTGAATCTTAATTTTTCCAGCAGGATCAGTTGTGTAATTTGTATTCATTCTCATCTCAGCTGCACTAATTTCTAAATCCTAATCCTAATTAAGAT
+
2/61322412322216544823225211212344326321368254430023435122034/553222344203332322211224242532212162223202502122132212112225023/122115243./32644220.4122
@rand_0_0_0_0_1_1_0:0:0_0:0:0_ae7/1
CCTTTCCTCCGGTATGGGTTGTCGGTATCAAGACCATTATTGGACCGCCACCGTAAAGAGTTTGGTTTAAACGAGCCATTAATATGGGAAGTGCCTATGCAATGAGCACCCCACGCTTGTCGACTTTCAGCACGCGCTAGCCGTGGTTTA
+
50016323142132341543232433242323.123424244153222./34533123323633012242132222322523221251432.2212130644644123122124222244/024265.0423202131253422254133
@chr2_135712928_1_0_1_0_0_2:0:0_0:0:0_eb5/1
CTGTGAGGCACTGAAATTTTGCATTCAGAAGTTCTGACCAGATTGGCTGCTGAAATAGCCCCTAACTTTCTGAAGGCTTGAAGAGGAAAAAATAAAGTTTACATACTCTTGATGTGAAGTGCATTTAAATGTTTGTTGGCTTGTTGCAGT
+
324125733221332254.131123/0423432171234.1/02122326220.2332215316522/22634425222/22222324/224322042.0242512142132373212271324123.22122122300212-2233223
@rand_0_0_0_0_1_1_0:0:0_0:0:0_ae8/1
AACTCGGAGGTTAAGGGTCGATCAGAGCGCCAGACCGTCCCTCTGGTTCGCTGGCAGTGTTTGACCGGTGGATCAAGTTCCTAGCCACACAGATTCACACCCGTGGTCATTGATGCTTTACTCGCGAATGGGGGGGGGTACGCATTGGTC
+
0.227422323426434323.21223324432524032231241010144214412515231.124/2124133222122743334110034222624234224216132/4202030022222/3224305255220242631012121
@rand_0_0_0_0_1_1_0:0:0_0:0:0_ae9/1
TTCAACCAGGAAGGTGTTATACTACTATTGCTGCTCAGTTATTCTTTAGTCCCTCAAAGGGCGACTAATGAGCAGATACGGGGTTGGCACATCGCCCCCGGCGCTCTGGGAGTGGATGAGACCCGATCAACCACTTTGGTTCAAGCAGGT
+
20042332222222322201722220261223112333433220222321,301223222045130432563122/451232.42/30230232212124246655233512425222122323.43111223253242531625322/2
@chr2_238261660_1_1_0_0_0_2:0:0_0:0:0_eb8/1
TCTCGAAGGATACCTGTACCCATTAGCAGTCACTCCCCATCACCCTCCACCCCGAGTCCCTGGAAACCACTAATCTCTCTCTCTTTATGGATTTTCCCACTATGGATATTTTGTATAAATGGAATCATTTACTAGGCAGCTTTGTGTGTG
+
222323/3233225232422455222201233534224.4222113242224225222454240,222337501622263221435232431222/42102582212252536213102233523-224225//1323523225227201
@chr2_230076055_1_0_1_0_0_1:1:0_0:0:0_eb9/1
CACCACTTTGAACGGTAACTGTTCTGGGGACAGTAGTCTAAATGCAAAGCTGATCTCTCCCAATGCCAAGTCTTAAAATGACAGTGATGAATGAAAAATCTTTATTTGCATGCTTGTGGTTTTCTTAAACAGACTACACGAGTAAAATTT
+
10241232223834-02101221/22336422232234425225245353212122242302222422123422210221511132.503/21202435/241123243032316020030227/342645/264223422300102135
@chr2_83472817_1_0_1_0_0_2:0:0_0:0:0_eba/1
CCACACAAAGTTTCTCCAAGTCCCCACCAGAGTAGCTAGATACATAGTGTTGACTGGTGCATTCACAAACCCTGAGCTAGACACAGGGTGCTGCTTGGTGTTTACAAACCTTGAACTAGATACAGAGTGCCGATTGGTGTATTTACAATC
+
1122113322351022422364353/22322463024333/222722506230144241/365061421224213345253223300335250/1061143202510371123265132.5/2157443310414/422/3212242232
@chr2_20076202_1_1_0_0_0_5:0:0_0:0:0_ebb/1
GCCTGCAACAATAGAATCCTAGTGACCTAAAGAGGATGACACCTAGCAGAGCTAGAGGAAGGAAGACAATATACCTGTTTTCTTACTGCCTGGAGCTGTCAAACCTATAGGCAGGCCTAGTCAAGGGGCAAAAGATGACTCACCTGGAAC
+
0412213212/1423222102322323322224224340122223.1322513062553222211323041641522511122223.3322323/213341234223232131221331213323112-221230242146315/43344
@chr2_114636265_1_0_1_0_0_1:0:0_0:0:0_ebc/1
AGAAATGAGACTCTTAATTGCATCAGTTTACAGTGCAATGTGAGTGTAAATAGTGTAAATTGAATTTTTAATGGACTTTTTTTTTTCCCGTTTTTGCTTGCCTTACATTCATTATCCCTCCCTGGGTAATAGACATTTATTTTTCCCTTT
+
020225426222232013243233315110641433/2375535/385101323.162/3.312524434042212253311012221216242254151452435224/12424334224122//442234/32224321622433022
@chr2_151548376_1_0_1_0_0_3:0:0_0:0:0_ebd/1
TTTATACTCTGTCTATCCACACCAATCTATCTATTTAAAGACTTGCGCATGGAGAGGGAAAAGGGAGTCATCGGTATCTTTGGAATTGACCTCATAGGGATGCTACATGAGTGTCTGAGAAATTATTTTGTACCTTTTCTAAAGTTTAAA
+
3121441/.4451222513131514242216022234313232234252221360422223442020/125541522312546251.4505312173023552520344552324222291224222242/223/252416/5222.222
@chr2_200181239_1_1_0_0_0_3:0:0_0:0:0_ebe/1
AGCAGAGGTTTAAAGGGCTGTTCTGAAATAAAATTTTCGTTACTCTCAATTACAAACTCAATCTTTACAGACATATCCATAGAAATGTCAGTGACATGCATAAGATAACCCAGACATAGCTAAAAATTGGTCCCTGTAAAAAGACAGTTT
+
5311111342121257232364/21242224202333422443143412324.142242122.32/4143222422331232/2221/412215222423320210222516213424321222201/2412151232217342153502
@chr2_127817526_1_0_1_0_0_2:0:0_0:0:0_ebf/1
ACTCAAAGCAATGAAATTTACGTGTCATTCAAATGAAAAGTTCCGCTGCCCGGTCACACTGGCCAGTTTCAAGTGCTCAATAGCACCATGGGGTAACTGGCTCCTGTGCTGGACAGTGCAGATCTAGAAGCATCCAGCAGGAACCAGTGA
+
52272135244/232052236323122525220132130353331211642254061503123362242/.3222122/25122225521211222255122024354/0042/143501420014324223042222240124457213
@chr2_227241077_1_0_1_0_0_1:0:0_0:0:0_ec0/1
GAACATTCTACACAACAGGAAGAGTATAAACAAAGGTAGATAGCTGGAGAAACATGAATTATACTCAGGATTGAGACAAGAAGTCTCAAAATGGAAGCTCACAGGCCAAATCCAACCCATGGATATATTTTTAAATTATGCTACAGATTA
+
12242252025215313440553422123133222234-24222124328273302323340224216032242424260242432420264311/211/33122023432242600/1042224240/203222303013222212131
@chr2_178907572_1_1_0_0_0_2:0:0_0:0:0_ec1/1
AAATCTTTAGCAGCCATGGATGCCTCAGCCCCCATGTCCAAGGGTGCCAGCTGTCCCTCGCCTCCCACCATTCTCTCTAATGATTTAATGTGAGGGTAATTCAGAGCAGCTTTGCAGCAATAAGCAATGCCTTGGTTAAGCGCTCTTGCC
+
422.322642-11455241322222203222/121/1222122/370023423326224242020-24125/402332052322242212-2440155222413251224232216231624216222224.03662/222244212220
@chr2_47672209_1_1_0_0_0_3:1:0_0:0:0_ec2/1
AGTCATCAAAATAAAACCTCTAGCTTACCTCATATTCCTAATTTCAATTAATGACAGTGTTTCAATTAACAGGTTAAATTAAGCCAAGTTTTTACACAATGGAACTGTGCTTGATGGTATTTAAGGGTACATGATGGGGAGGCCGGACAT
+
31212/36232334332122333.542522253622212151152102/2244162142220122473.2502124142323242283330342637343.32/2521233502222422725152614432623334212427515204
@chr2_185394427_1_0_1_0_0_1:0:0_0:0:0_ec3/1
GAAAGTAAAAAAAGAAATTCCAATAAGAAAGACTGAAGGTCTGAGTGCTGACACCCTAATGAACTCCTGTCAGGGACTGGAGCAGGTCTAGGGGCCTTCAGGCAACACTGAGGTGTGACCTCAGCCAGATGCCCTTATTTGCCCCAGGAC
+
4423013242612222233342521323341121.2434524433220242051224231230/55232472003454311335321162228364/23242072206242420231242314225232450333423221233/22434
@chr2_23671407_1_1_0_0_0_0:0:0_0:0:0_ec4/1
CCCCAGAAGGTGGTTGAGTGGGTGTTCCTGGGGTTGACAGTTCCTGCAATAGAGTCCTGATTCTCAACTTTCCTGACTGTGGAAGCAGCAATCTTGAGGGTCCAGCCATGCAGTGTCCTGTTGAGAATCACTCCTGGAAGCTGAGCCTCC
+
23223/4214225211424222722123/333241252313423141202222363522222242223121423322322/04443/22213222243053113.4434623222223325212632421242432423521222108/2
@rand_0_0_0_0_1_1_0:0:0_0:0:0_aea/1
ACAGGGCATGAGACGTTTCATTCACGGCACGAGGCCTCCCATGAAGCGTAACAGGCCCCTACGTGCGTAGTATTAGATGGTAGCTCGTAAGACTTTGATCAGAGCTTTAAGAAGCAAGCTTGGTGGCAGATTACTGTAAAGGATGTCTCT
+
.82/1022203211212243232402314524141220222212231202518322503245225214422427122/422113223.2435332254132214143027333122522243/220342241145251/-2432443218
@chr2_4423444_1_1_0_0_0_3:0:0_0:0:0_ec6/1
TGAGGATGCAATAGAAAAGAAAAACCCATTTTCTGGAAAGAAATTCAACCTGGCTGCAGAACTTTGCATAAATAACAAGGAGACAAATGTTACTTGCCAAGACAATGGGGAAAATGTCTCCAGAGCATGTCAGCGATCTTGGCAGCATCC
+
4324233222324232342/2211122222210324232362151342764213537352/1022231302222403//11201443/5212220221322143234214252235224224342262220.3062222/0221255132
@chr2_75660971_1_1_0_0_0_3:0:0_0:0:0_ec7/1
TCTCTAGCCTGATTGCCCTGGCCAGAACTTCCAACACTATGTTGGATAGGAGTGGTGAGAGAGGGCATCCTTCTCTTGTGCCAGTTTTCAAAGGAAACGCTTCCAGCTTTTGCCCATTCAATATAATATTGGCTATGGGTTTGTCATAAA
+
303/32015.221310426042323.2126545033125223/225422232454433544233301102412/122330212/422200342342411540122210202236422451222442333316321423334441224356
@chr2_77932164_1_0_1_0_0_2:0:0_0:0:0_ec8/1
TGTCCTGGATAGGAGCTAGGCATAAAGGATCAAACACAGCTGTGTCATATTAAACATGGCCTCAAATACACTGACAATCATCCTACTGAGAGGTGAGGTTTAATGCCCCTTTCCTTGATTTGGGCTAGCCTTAGAGACATGCTTGACCAG
+
2013732304224444311/212245243233211232522221242222/.220225231234232424.512123043122132414324425244622452422233522423343436253152113761423102244/203022
@chr2_211791693_1_0_1_0_0_0:0:0_0:0:0_ec9/1
CATGGGATGGGTGTAAAGTTATAGCATCTGCAGACTGTCAATCGGCTATGCATCCCAAACAGTTTCTCTTAAAGAGAAATATAAGCAGTTCAGCTCACCTCCAAGACTGGAGAAAAAGGAATTTTTTTTTTCAAAATATTATGTTAGTCC
+
2152222/2122.24243036210/12432331324231411432/7421312241422244222524132/331433021243425021410420353252240622031232216223412124536114323232212314232232
@chr2_186597835_1_1_0_0_0_5:1:0_0:0:0_eca/1
TACGTGGATTCAATCGAGCCATAAACTTTTCTATTTATTTTAATTTGTATTCAGTTATATATACTTCCTTAATTTCTTGAATATGTAAGAGTTCATTTAATTATTTTTGCTTTCATCTAATATTTGACATATATTCTAAATAATGCGACC
+
226320323/52225132445211413234152-03152324456262234421241321732202222.32222222364235323213223142/42362222430012/232222362302631216223-4261434221222222
@chr2_165221676_1_0_1_0_0_5:0:0_0:0:0_ecb/1
CCAGTTCCCTAGCAGTTCCATTGGCCAAAGAAGAATCATTGCTTCTCTCACTTAACAAATTCTGTGAGCCTTCAGTACTGCAAACCATGCCCACTGACCCCATGATCTCAATTATTATGACAGAGACCCTGTCCTGTCTCTACAGTTAAT
+
6/2232.243/32622026342214112424235624+442353421403442321432230222233022125242350.2231226124075433/555222347312220222214432012214034/12313412384112/233
@chr2_105116011_1_0_1_0_0_5:1:0_0:0:0_ecc/1
TACTGTCACTTCTTTAATTCAAGCTTGCAATAATTTTTCCTAGCCTATCGATAAGAAAAACAATCATTCAGCAGCCAATAAAGTAGTGGAAGCCAAGTCAAGAGGATGGTAACTATTTAAATATCAGCCATATTTAGCTATTTTAAATCA
+
24112224352213541553422225425222642034.055/20332213222342322224325431032.1420465112205643341540514621222023011372126312/021014404221124224426223/34224
@chr2_52878452_1_0_1_0_0_7:0:0_0:0:0_ecd/1
GGTGCCATCAAGAGGGCTCATTGTTCGTCTCTGCTGCTGACAAATTGGGTGCTCAGCAGTGGCTGTAGCCAGGTTAGCGTTGATGAATGGAAGTCCATGTTGCTGAGCTCATGTGTAACCTCCATTCCTGCCAGCAGGGCCACTTTGTTC
+
222420242/24202234252202462226122242324234022333/4237312233523/.25234323/6314,4242320242325353235222221234/274333323241222224432321121422/140137501251
@chr2_154484902_1_1_0_0_0_1:0:0_0:0:0_ece/1
CAATAAATTAGGTATTGATGGGACGTATTTCAAAATAATAAGAGCTATCTATGACAAACCCACAGTCAATATCATACTGAATGGGCAAAAACTGGAAGCATTCCCTTTGAAAACGGGCACAAGACAGGGATGCCCTCTCTCACCACTCCT
+
22500514203433462223/02/2234232354021422230322402330423233322202432231611352224347602284322222304141246532302221423202021232125133.13/3113202023321233
@chr2_25649194_1_1_0_0_0_3:0:0_0:0:0_ecf/1
ACAGTCAAACATTGGAACTAATCCAAATGATCATCAGCAGTAGAAGGGATTATGAAGTTATAGCCTATTTATACCATGAAATTGTATAATAATTAAATTGTACTAACTAGAGCTACTCCCAAGCGATTTCTTCTATCCAAGTCCTCAGTG
+
522242062343254250.435/03226523442201212125115/1324152544234122242242122./2322332122365323212212422231221232221243322342114342222033431115203064213112
@chr2_107824474_1_0_1_0_0_2:0:0_0:0:0_ed0/1
ATTGTTAGCAATAGAGAGATGTGGTTAGAGATTGTGAGATAAGAGATTAGCGAAGGGGGTTGGGGGGTATAGATTGGAACAAGCAGCCCATATCTTTTTAAATCAGTCTTTTAGTTGTGAGAATAGATCAGTTCAGTTAAATATCTGTGT
+
3425442725323522243/23/2284442012123602022443232202/12/2433//020261053252212216533132245413432623437223226021163142072/235224502/2214-/4-1252320222124
@chr2_229895164_1_0_1_0_0_1:0:0_0:0:0_ed1/1
AATTAGGGAAAAAAGCATACGGATGAAATTAACTTTAGTGCCTGAAATGAGGTATATTTATTTTTACTATTCACTGAAACTAGAAATAACTGTTTTTATGTTTGGTAGAAAAAATCCTGATTTGCTCTAAAGGCACACTTTCTCTCTCTC
+
4543342.1/424222-3324122/2232237122344366062225212345221332320225322431443224412222.31242502400143702032012203244233220/33324322302322022242300/2.4522
@rand_0_0_0_0_1_1_0:0:0_0:0:0_aeb/1
GCTTAACACTTAAAGCCATGGTACTCGGTTCAGCGAGATAATCATTCATGGTCTGCAACAGCTATAAGGGGTTTTAAGAAACCAAATTATTACCCCTCATAGAAAACCCCTCGGATAACGGGATTCAGATCCGGAAGCCGCAAGATGAAA
+
253111204125323/222224354253522605012232002223250333502201455223222636214452//130222152225012341134352/332254273442542121152433/2213252232720212202626
@chr2_113850218_1_1_0_0_0_2:0:0_0:0:0_ed3/1
ACAGGGTTTCACCATGTTGGCCAGGCTGGTCTAGAACTCCCGACCTCAGGTGATCCACCCACCTCGGCCTCCCAAAGTGCTGGGATTACATGCGTGAGCCACAACGCCTGACCTAGAGCCATCTATTTCCTTACTGCATATTTTAGCAAG
+
00144245.22312/6324322243322//2202262433342116122224133/5/3004130222642452320322212352123153832120214122311413/21235152331352-3132242/.053332122250122
@chr2_116138509_1_0_1_0_0_3:1:0_0:0:0_ed4/1
GATGGGCTTCCCTTTGAGGGTAACCTGACCTTTCTCTCTGGCTGCCCTTAACATTTTTTCCTTCATTTCAACCTTGGTGAATCTGACAATTATGTGTATTAGAGCTGCTCTTCTCGTGGAGTATCTTTGTGGCATTCTCGGTATTTCCTG
+
232331/26112/4303243510323213269320526242221350254/1/354441141223120405124/2341103322224333221634241525053133/2122233542530233042233431112242.26422234
@chr2_198985611_1_0_1_0_0_3:0:0_0:0:0_ed5/1
GCTCCAAATTGTTCTCCATAGTGGCTGGACTAATTTACATTCCTGCCAACAGTGTACGAGGGTTCCCTTTTCTCCATATCTTCGCCAACATTTTTTATTGCCTGTCTTTTGGATATAAGTCATTTTAACTGGGGTGAGATGATATCTCAT
+
2223623222102246214.12/1016431712/552305234353320343352231027333243220022/6.423413352442222162323/3/6222221/1052/2404211043333255241222332441/4430303/
@chr2_16951232_1_0_1_0_0_3:0:0_0:0:0_ed6/1
ATCCATCCATTTAGCCACTTCCCCCTCTTTTCCATAGCTTCATCATGCACTATGGACTACATGCTACTTCAACACCTTCTGGAGCAGCCTCGCATATGGATCTGCAAATTTCCTCTTCCTTTTTCTGGATGTATCTTGTTGTTGAATCAT
+
24/2441150354330023225201244534222317321521635442332/6143421123232/3432211353443120472123203233214341222232250251262244132323242221802/252231341352233
@chr2_220317298_1_1_0_0_0_2:0:0_0:0:0_ed7/1
CCCAGCCTCCTTCAGGGCACCACCGTCTCTCAGCGCAGGCATCCCAGAACACTAAGCAACGGCTCGGATGTCCTCGGCACTAGATCCATCTGCTCCGCACTGTCCCCCAACCTAGGTCCTCTGATCCAGGTCTGGTCACCCAGTTGGAAC
+
2312324112131223222222522434152414302023322221352410251226240411.0323242214724221222523022003251234250223201322226265312345365/324021421165233302/2100
@chr2_205334835_1_1_0_0_0_0:0:0_0:0:0_ed8/1
ACTTGTAAGATGAAAAAGCATGATACAGATGAGACTGAAAGAAATATCTAACTCTTAAGCATCCTGATCTAAGGAATTCAGCTTGATTTTCCCCCCAAGGCACAGCAATATTGGGGAAAAACAGCTCAGAAACTTGGGGTTTTTTTTTAA
+
32442432/124425244223420422132-43252263404223223241437323134222322463255226222222214.24213222222603351221115333234242243322232308442343232523355442133
@rand_0_0_0_0_1_1_0:0:0_0:0:0_aec/1
CGCAATGACGGTACTAAATCTGCAGAAAGTTCACGACTCCAGTTAGAACCGTTCGCCGTTGACCCGTAATTAACAACCACATTATCCTATCCAGCGCTCCTGACAATTTCACAGTTACACCCTGTCAGATGGGCACACTTTGGCACGGGT
+
04313203522,2142304225241212222622.23323420432.22/22202/5412001022235/23421323420/3332322320552//13123123212202411222124322311432430562223422227522522
@chr2_168772777_1_0_1_0_0_1:0:0_0:0:0_eda/1
ACAAAAAAGAAGGAAGTACTTGGTTTTCTCAGCTGGGCCAGTTTCATCTCAGTCTAGCAGTAGATTTTATATAAAAACTTAATACAGTGCTTGCTCTAAGAATTTACAGGAGAATTGGTTATAGAATTTTCACAAGAGGAAGCAGTATAA
+
-162612622.3254602381412223725143212310352350221520231500441522102113227223333112222340/22454012242433265022342441223442227326443726415335220142243/22
@chr2_181772015_1_1_0_0_0_4:0:0_0:0:0_edb/1
CAGCATTGACTTTTTTTTTTTTTTCCAATTTACATGAGAACTGAATTTTAGTGGTTAAATAACGTACCCATAGTCATGCAGCTAGAAAGCAGCAGCCTTCTGAAAGAACAATTGATCTTAACTACTTTGCCCTACTCCTCCAGCAGACTA
+
2527.3222251223324023413343422232250413324043441122222.452303424352322222552223321323261221251121422221320222521/26723143423202/225453/032/25423024312
@chr2_154511780_1_1_0_0_0_3:0:0_0:0:0_edc/1
TCAAAAGTGGTTGTCAGGGATACTAAAATCTAAGACCATAATTTGTACAGAGAAAATGCACCTGTTGAATCACGTTTTAGTTAAAAGTCATCAGACATTTTTAAAAATGATGAAATTATTTGCTTGATAGCATTGTTACATTCTATCAAT
+
233412324442103223311413212241505/41022433260215120322324/3222212232241262212423112512527/312423222420253252222.23/21222233222534222762231070/15144413
@chr2_3781666_1_1_0_0_0_3:0:0_0:0:0_edd/1
GAATCATTTACTCGGGCTTGCATGAAGACAGAAGAAATGAAGGTGAGACATCCACGCTGACAGCCGCCATGCCTTTGGGGCAGCACGTGATATTGGTGTGCCACGGAAATGGGGGATTTACGACAGCAGCCGGTAGCCCAGTCAAATAGC
+
22/22322222-23221225121122/23402132433/3032/4135323204131424222031245353703225221122311/4731/114/6521/2//0/33333221352222243632224223323/4242222212242
@chr2_49442628_1_0_1_0_0_4:0:0_0:0:0_ede/1
GTGTATTGCGGCACTAATCACAAAAGCAAAGAATTGGAACCAACCTAAATGAGCATCAGTGATAGCCTGGATTAAGAAAATGTGGCACATATACATTATGGAATACTATGCAGCCATAAAAAAGGATGAGTTCATGTCATTTGCAGGGAC
+
22402222/25226223421144-24222023446353422563320121762222153124016212203132345453/51243220123222223722251342222421/463210025213252520164353436/13420/42
@chr2_192586532_1_1_0_0_0_3:0:0_0:0:0_edf/1
GTAGAAACTCAAAAATGCACGTTGAATAAGTTTATTCCCTCTTGGTCATTACAGGATCTCAATTCAGTCATTGCAAGGTCCTGGGCCTTCCTCCCTCTTCCCTGGGGGCTGCATTTTTGTGCTACTTGGACATATGTAGAGTCATGGCAA
+
2322232432423442227322272425222323227/7042152223/26224213340401242230444641/21522242012222223433423325512202442125223203122222020062214232440224232432
@chr2_104178118_1_0_1_0_0_3:0:0_0:0:0_ee0/1
GAGCAAGTCAGTTACATCCTAGATATAATGGGGGTACAGACATTGGGTAAATACCCCTGCTCCAAAGGGGAGAAATTGGCCAAATCAAAGGGGCTAAAGGCTTCACGCAAGTCCAAAATCCATTAAGGCAGTCATTAAACTTTAAAGTTC
+
3522321222223231422043263271232315123002226232432/312242/341051214251/0122344113653624222243023222241444230/232222532222414223334233216062126204212234
@chr2_223424889_1_1_0_0_0_3:0:0_0:0:0_ee1/1
GAAAATAGATTTACAGAAGGTAACTGTGAAATTGGAGGAGTAATGTCAGCGAGGCCTTGTCAGGACAGGCAATGTCAAGGTAGCCTATCCCTTCTTTGTCAGACTCCAGAAAGGATTGAGTTCATCGGTTCTTCACAGATCCACTTTCCT
+
32532/322222422/223236/222273304.33151524453232402221122132253/23203212/264023423123125123532422322227223262423224274243342032234122222.01323220242045
@chr2_36874915_1_0_1_0_0_3:0:0_0:0:0_ee2/1
TCAGGAGTAATAAGCTATACTATGTGGCCTAGGTGTGTAGTAGGCCATACCATCTAGGTTTGGGTAAGTATACTCAATGAAATTGCCTTATGCTGCATTTTTCATAACATATCTGCATCATTAAGCTACATATGACTGTATATTAAATGA
+
42122112242523525/6321.120204012/1121436223232113234352341.2155211254323233/02513250322323/32/3522212223/302.22273244210212252252112321422221220350020
@chr2_214643221_1_1_0_0_0_5:0:0_0:0:0_ee3/1
GGAAAAGAAGAAATTGTGTACTAAGCGTATGAGAGTTGGTAAGCTCTTGACTTATGGCCAGTGGATTTCGTACTGAGAGTTATGACAAAACCTAGGATAGAGTCATTTGAAAAGATGGATGAAGATATAATAGAGATGAAAGCACTAGGG
+
22325124432232/224132/6/02222123122/4223352261242427/2532225325222224232123375222022402420635432222222.250334312632113.42201442227/3422332323323363045
@chr2_132596291_1_1_0_0_0_1:0:0_0:0:0_ee4/1
ATTTCAGAAGTCCTGCTTCCAGAATGGCAAGAGAATTAATTTTTCTCATTTGAAACCATCACATGTGTAGTAATTTGTTACAGCAGCCTTAGAATTCCAATATATCCATTTATTGCATATCTTTTCAGAGATAATCTACTTTAATAAAAA
+
024/7114222433412462524/2/022264/223332223232042-33325436241252223230102.622224124124334232.332205222222554242323662331232212121/3210414234440462222/2
@chr2_30121039_1_1_0_0_0_4:0:0_0:0:0_ee5/1
CGTTTGATCAGTTTCAAACAAACCCTTTCTTCTATTTTTGTTTAGGAATGTGGCCTTTCCCCGTAATTTCAAACCTAAAACTTGGAAGAAGAATTCAAAATGGGTTCACCGAAAAAATCAGACAGGCGTGCTATGGACAGCTCTAGGCTG
+
4242323214523212/30341217.12132/2332/4345343433433142.5123425342021.2413322226210/11/22120//2524323223223413421214435142231533.430332222512/2502332241
@chr2_111443096_1_1_0_0_0_2:0:0_0:0:0_ee6/1
TTAGCTTCTGAACAATCAAATTGCCTCCAATAGGAAAGGGAAAGAAATATGGCCTCTGGTCTCTATTACTGATACGGTTTCCATCTGTGTTCCCAACCAGATCTCATGTCAAATTGTAATCCCCAGTGTTGGAGGTGGGACCTGGTGGGA
+
221352523504332104242222211242/205133.23042541276322343432331441222201120232319233405142232122/5251502323212525232521322202136432261244113441242436225
@chr2_168267253_1_1_0_0_0_3:1:0_0:0:0_ee7/1
TAACACTTACACAAGGTCAATGTTAATGACCTGTATAAGAAACACAATTATACAAGGACATTTTGGGGGAGTATAATTTGCATGCCCCTTTGCCAAAAAGCCTCATAGTTCTGTGCTTTTGGAGGTATTTATTTTATTTTATTTTTTTAC
+
2215231420621232635//26433222540/322122341131/1-2225432212.2442122/3322324422410014232222022225032023352124222321623224321202022333.126222322221131120
@chr2_129156855_1_1_0_0_0_2:0:0_0:0:0_ee8/1
CCAAACACTTCAAGAAGAATTAATGCCAATTCTACACGCTCTTTTTCAGAAAACAGAAAAGCAGGGAACATTTCCCAACTCATTCTATCAAAGTAGTATTACTCAGATACCAAAATAAGACTAAAAGAGTACAAAGAAAAAAACATATAG
+
232233142015234263221226123222213203232000422/2112222023326.2-3130021/322567302222022/.5633454142/2222424524420321163/322234021222424//222245223524282
@chr2_59025978_1_0_1_0_0_2:0:0_0:0:0_ee9/1
AGGTTTGTTCATCCTCATTGCTTCCTTTTTCTGGGCTGGAGGCCATAAGGCACTTGGCTTCTAGAGCTCAAGCTCTTCTGTTCGTCAAATATCCCCTGACAATCAATTTATTGAGTGATCCTGATGTTGCTCCAGGGATGAGATGACAAT
+
2052322132232-32322/323.222322224343221055237223424245243433/021/43212222224523212122201124022223/3732245212324232642623.32541143270213103322432210522
@chr2_165910076_1_1_0_0_0_0:0:0_0:0:0_eea/1
ATCTAGGTCGTCTTTGTTATATTCTAGGAATTTCATAGTTTTGCATTTTACATTTAGGTCCATGAACCATTTTGAGTTAATTTCCCTGAAGGGTGTAAGGTCTGTGTGTAAATTCTTTTTTTTTTTTTTTTTTTTTTTATATATGTATGT
+
351325623232004160362231253433532233/3/323215/20422222222242140214634332232421253031.34455023226325241472434334232122241223512202305201432431232432440
@chr2_168942246_1_0_1_0_0_3:0:0_0:0:0_eeb/1
CATGTCCAAGAATCTTGCCACTTCACTACCAACAGACAGCGTCCAGTGCCCTCTCCTTGAATCTGGGTGGATTTTTGCCTTACCTATAACCAACAGAATTGAGGCAGAAGTGAGGGAAGGACAGAAAAGGTGATGCAACATCTATCTTGC
+
234220-242422242212362224212322424263422045340112402322/113633243012222525220221251122155263/33273223132214142133252534034044224.301223232336402414133
@chr2_57677446_1_0_1_0_0_1:0:0_0:0:0_eec/1
GCAGTCTGACAGCATCTGGGCTGGAGTCATCTCAAAAGCCACCTCAGTCAAGTTTTTGTAGGCTGATGCTTGCTATGAGCTAGAACCTCACTGGGAGCTCTCAGCCAAAACACCTACACATGGTTTCTTCATATGACTGAAACTTCCACA
+
41811003331250215325322414433/5125322145222326024023411223324312.242224222310522320243524/122231244222/22133/022/01222/2033232224322222345144251221252
@chr2_114755668_1_1_0_0_0_0:0:0_0:0:0_eed/1
ACTGAATAGCCAAGACGACAGCAACCTTGGAAACCATGTTTTTACAATGGCGTAGTCAATATGAGTCTTGATCTATAAATGACCTCTGGAAATGGACTTGAGTTTACCCTAAGCCAATGAAGAAACATCTACTCAAGAGAATATATAAAA
+
6243432222022204223326212622255324222124211220-4324202243411235344134425114012320434221102245122422443233142222211530536/22172233022554022340232142323
@rand_0_0_0_0_1_1_0:0:0_0:0:0_aed/1
CATTCTGCTGCGAATTACCGGTCTCGAAGAGCGATTTCCCCCCCCTATTCCATGGGCGTGCTATGCGGCGAGTGACCAAGGCACGTCTCTTTTGTATTACGCCACTTACAGTTAAGCGCGTGGCGGGCTATAAGCAATATACTAGCAGCG
+
222422261642222022422432502233424627122222302203421221231332053313224231522223156/2222252220552.22223/303320312412322221542222442334422275342122122512
@chr2_189763872_1_0_1_0_0_2:0:0_0:0:0_eef/1
CTGTGTTTGTTAAGAAAGATTTGGCAGCAATTAACACACTACCTCAAAGACAGTGGCTTAAACCATAAAAATATGTATTGTTTTCTTAGTTTAAAACCCTCACAATCTCGGCCAGGGAGCTCAGTGATGTCAGCAAGAATCCAAGCTTAT
+
2424525532342223523214232022221622322403232223163225262270335/221242211322/233121222320333/24442144223221231314243141222224332023452532402/55622535254
@chr2_57677951_1_1_0_0_0_3:0:0_0:0:0_ef0/1
TCTCTACAAAAAATGGAAAAAATAACCCAGGTGTGGTGGCATGCACCTGTAGTCTCAGCTACTCGAGAGGCTGAGGTGAGAGGATCACTTGAGCCTGGGGAGTGGAGGCTGCAGTGAGACATGATGGTGCCATTGCACTTCAGCCTGGGT
+
252322334121324320/43310272345065145222131212335/01304452144222526221220023/66322231334523202030443232242022-21/22442262/2224/2023/631/334242143223333
@chr2_77886446_1_1_0_0_0_3:0:0_0:0:0_ef1/1
ATAAAAAAAAATGTCAGAAATAGCCATGATCTGTTAGTAAAGTAAGAATTTTATTTTAGCCAATTCTTTCAAATGACTTTGTGGCTGCATCTAATTAATCATAACAAATATGACTCAAGCTGGAATAATCTGATTTGTCCAGATAATTGG
+
2334220420262023/22532/403342322232342163521211222313412232131212122220551223415123332323410233/8233/4542222245265331.6123/222154563312422220122042223
@chr2_11491469_1_1_0_0_0_2:0:0_0:0:0_ef2/1
TGCAACCACCGCCTCCTGGGCTCAAGTGATTCTCCTGCCTCAGCCTCCCGAGTAGCTGAGATTATAGGAGCACTCCACCATACCTAGCTAATTTTTGTATTTTCTTTTTCTTTTCTTTTCTTTTTTTTGTTTTGAGACGGAGTTTCGCTG
+
603441032314194127313222041143620333212031142323421/3/320234.15423031222122200.5213222/134205214253332125302022142415542613252322122323132233424301463
@chr2_118344319_1_1_0_0_0_3:0:0_0:0:0_ef3/1
TTTAAAATATAATGTGAGACAAATGTCCAATATTATTCTTCTGAATGTGGATATTCAGTTTTCCCAACGTTGTTTATTGAAGAGACCGTCCTTGTCCCATTGTGAGTTCTCGCCAATTTTATAAAAAGTGAATTGACTACAAATGCATGT
+
124252213423312412232415221/5221/24/4221301132310034223/2/2352222322421532261223543027243312603-/262333215532730022245110322313212213215415223122244.1
@chr2_86242483_1_0_1_0_0_3:0:0_0:0:0_ef4/1
GGGGTCTTTGAAGGATAAATAGGAGCTTTCTCTGTAGAGAAGGGGCCAGAACATGCGAGGCTGAGGGAACATCATAAATAACTATAACACCCATGTTGAGCACCTGTCGTGTACCAGAAGCATTCAAATCGTTTCCTGACTGGTCTTCAT
+
10145/322/81/230//113223143447342343211301466203222/1226145/23323324443/1122252322432133/434/23224214213033222532422.222/2301022423121/222444212142031
@chr2_137943520_1_1_0_0_0_3:0:0_0:0:0_ef5/1
CAACAAGCAAAAACAAAATAACCACACTAAAAAGTAGTCAAACGATATGAACAGATACTTCTCCAAAGAAGATATACAAGTGGACAACAAACATGAAAAAATGCTCAACATCACTAATCATCAGAGAAATGCAAATCAAAACCACAAAGA
+
044202201044314312/300225322435423222313522325422132133440223223/2331123-23223344132233250230401300,3354231600425/3352325/2227120223304144240232222142
@chr2_111686104_1_1_0_0_0_8:0:0_0:0:0_ef6/1
GAACCCACCATCATGGTAAGATTCATGAGAAATACCACAATATGTCGAAAACCATAAAGTCAATGAGATGGCAAGATTCTATTTATCAAAGTCTATTTTGTATAAAAAGATCAAACAAGACTTTTTGGCAATAAGGTATTAGAAGCAAAT
+
246556001263143321422223024321311/022212325/4223232172/22245142/21121626344421254254043232326321222-331223/14522413.0422564423222223333232226/42222222
@rand_0_0_0_0_1_1_0:0:0_0:0:0_aee/1
TTTTTGGTTCCTTTGCGTTTTACTTTAAATGCTTTCGTTGTACTTGTCAAGGCACCGAAGCTCTCAGAGATGAGAGGAACTTGACCCTTTTCCTGGGCAACACAGAAGCGTATCCACGGCGGGCATCCGGACGTAATGATTGAAGGTCCT
+
1422112/12434414014-3420225240402202403552432351210133152434.24310122234532212432003/21313522324211223613122412.43427244143331137202223422222252321232
@chr2_181691440_1_1_0_0_0_1:1:0_0:0:0_ef8/1
ATTTTAAAAATAATTTTTTATATATCATTACACTTATTCTCATTTAAATTAATCAATTCATAAGTACTGTCAGTCATGTACCATATATTAAGGAGCAAAGTAAGTGATATATATATACGGTTTTACCCGCTAGTGAGGTTACAATTTGTG
+
2527323305223/21323//325035422/22224532221224/24103422023424211311225221134226312352221222333023345-12423501254232023462222413231220214142230232322202
@chr2_49466452_1_0_1_0_0_6:0:0_0:0:0_ef9/1
AGAGAATCAGAAAGCCAATTTAAGGTGGAAACTAAGCCTTAGTTGTATGAATCCCTTATTGTGTTTTAGTCCTGTTTGTCTATTCAGTTTCAGAGACAATGCCAGCAAGAGACAGATGGAGGAAAACAGGAGCCATAAATAAGAAGTTGA
+
,4025222044232/4225133226225022204231723462//1222302423222212422222410.34332522212//11326312022122203224512264222213721322113251233311/221143212233524
@chr2_63943540_1_1_0_0_0_5:0:0_0:0:0_efa/1
TTATTTTTGCATATTTATTCAAATAGCACTTACACTTCCTTTCAAAAGCTGGGCTCCCCCATCCTAGAGATTACTTCTGAGGACAATAAAGACGTTTAAAATAGAGACAAAAGTGTCACAGAGATGATCAAATAGATTTGTGAGAGAAAA
+
1354541.12111320355221444523332223222/722221234/1340123222215122///24012502523322237/32220432343121424322221/05222323262400510227264623522753321112312
@chr2_4041941_1_1_0_0_0_2:0:0_0:0:0_efb/1
TTACCAACTGGATCTAATTAAACTAAAAAGCTTCTGGACAACAAAAGAAACTTTCATCAAAGTGAACAGACAACCCACAGAATGGGAGAAAATTTTTGCAATCTATCCATCTGACAAAGGTCTAATATCCAGAGTTGACAAGGAACTTAA
+
225322422263122323232022223420742347/623223123242222422.53052421232243254221104.22400440222222222316/2302222/122222241113/222520244233322423235145322/
@chr2_120373977_1_0_1_0_0_2:0:0_0:0:0_efc/1
GGGATATTGATCAGTTACTTCTAGGGAGAACAATTGAGAATGTCTGAGGGATCGTACCTCTAGCATCCAGGCTTAATGCATGCTTTTCAGAGTTGCCATCTCCCTTCGGTGGCTTCCTCACCCTCATGCTGGTCCTCCAGTGGCTTCCTG
+
2232510443350023534154122123232114235022022404374222335122205222224072421122420532231232231203152224226257322322225323512222012421522023326040331220/0
@chr2_45361464_1_1_0_0_0_2:0:0_0:0:0_efd/1
GTTCTATGTTCTCTAAGTTTGGATCAGCTTCCAACATTTTCTTATTTGTGCTTTCAATATCGAGAAGAATCTCTGAGGTTTCCTTTCATGGGAAGATTTTTGCTGGTCTCACTTCCTCTGGGACATGGATATAGTTTGGTTTGTTTGACC
+
14223342623632251443504235237603/121220132223322435131574220233145105262220412.332222,123424012244.52.42323/53/35223722314246287221213/234223212252122
@rand_0_0_0_0_1_1_0:0:0_0:0:0_aef/1
AGCATTCTTTTGCTATGAGGCAACATTACTAAGGGGCCGGTAAATGGGCTCCTAGGTCGGGACTCCAGATGTGCTGACCACAGCAGCACAGTTCACGGCTTTAGATTAGCTCCGCATGTCTCACGTCGTTAACCTGTGTGGCCCGCATGA
+
2/542422543412223232.1443530224043512327612522132322034/203210204/44332425305262224/3223240141/5311414322-42117022216312422135212222224421330252023212
@chr2_221010248_1_1_0_0_0_2:0:0_0:0:0_eff/1
TTAGTTCACATTAATTCATTGTCAAGTACTAAGCCAACCACCTTACATACCTATATAATCTAAGGGCATAGGTGCCACTGTTATTCCCATCCTACAAACGAGGAGCTGAGACACAAAAGAATTCTGTGTTATTTGGCTAGTATGTATCAG
+
33234423424224222313103332520241332312231322022122422624612124/212422132526362032210353230212202224233232033221332/442125102/52351//12722201334251//42
@chr2_1740365_1_0_1_0_0_2:0:0_0:0:0_f00/1
GAGGACTGCTTGAGGCCAGGAGTTGAAGACCAGCCTGGGCAAATAGCAAGACTCCATCTCCACAAAATAAAAATTTAAAAAGAAATTTAAAAAAAAAAATCCAGGCATGGGGGCACGTGCCTATAGTCCCAGCTACTCAGGAGTAGCTAA
+
24261343422/2434521222221322-3233251332.4232322222532131236052223263124222343/201242322251322322/22222233316./2522233242323541127342065052562224104212
@chr2_107501278_1_0_1_0_0_2:0:0_0:0:0_f01/1
GGGGAAGGAGAGTGGGTAGAAACAGGTTCAAGGCCATACATCAGTTTTCCTTTTAAAAAAAGTTTTAACCCTAAATTTGCAGCGCATATATATATATATATATATATATATATACATACACACACACACATATATACATATGTGTATGTA
+
214132343312425213531305282522132222212331212323422224164232202-31222323234242312/2321242/52442624412224211414144263.7343220235231532323226223212.2110
@chr2_173425292_1_0_1_0_0_2:0:0_0:0:0_f02/1
CATTTGTCCATCTCTGCTATACCGTGCTATAGTCAGAAGGATGAAATATATGAAAGGATATATGTATTTTTAATAAACTGTGTTTATTGAATGGTATCTTTTTATAAATTACAAAAGTTAAAATGTTTATTTTTCTGTTTTAAAACAATT
+
3213026/23442223423232342223102424322432322420223642224202511220521202//333532211013453204/2141233212285420353201452425340/03212132221014022232132:223
@chr2_139148008_1_1_0_0_0_7:0:0_0:0:0_f03/1
CACATGCAGTCATCTCATGAGAGCCGTAATTTAGGGTGGGAGACAGACTGACTTCAAGTATTAGGAATACAGTTGTAATAACTCACAGTAAATAATTTACTGGAAAGCTGCCTGTGAGTGTTTGGCAAACAATTTCACCTCTCTAAACTT
+
4/352214311512212452221424122/22234534124252244022313512221255223533234243/233132433122522332225242223013254322242712241342332402201312352335124333310
@chr2_59311779_1_0_1_0_0_2:0:0_0:0:0_f04/1
CAAAAGCCACGTCTCTAAATACCATTACACTGGGGCTTGGGGCTTCAACATATGAATGTAAGGGGGCTGAGGTGGCCATTCAGTCCGTAACAACACATTGTAGCTGATTATTTGTTGCTGAACCCCGAATCCGCCTTTTCTCATGAAACT
+
213121212214263/2212052331/222213256/222122100525221/144222142231254242223312.5.5.2222123222/22143222-034435322120274533/430542322311242/120321124/202
@chr2_29462742_1_1_0_0_0_3:0:0_0:0:0_f05/1
TCCCTGTCCCTCTCTAAACTTGAACGTCCTTTCCTGAAGTGGGGGAGTAGAATCCCTTTCTGCAGGGACTGATATGGGGGAGAACCCTCAGACCACGATGGCGATGTGCTTAGCCCACTGGAAGCTGCTGGATTGGCAGGAAGGGGGACA
+
23312372412453.222322-42427543224425440522243224122631224102423/045.31-22220342022371325330343221235532033135524134332/4/40012262236243122326511533222
@chr2_236142283_1_1_0_0_0_4:0:0_0:0:0_f06/1
CTTTTTTTTTCACTTAACATTGCCTGTTGAGAATTTTTTCATGCCGTTGAAAACATGGATTTTCATACGAGATACGCATTGTAATTTTTCAATCATATTCACACTTTAAACTATCTATGTTGTTTCCAATTTCTGCTTTTATAAATAAAG
+
143245222221/252363/3444143341212224232325133320215153310222533425201122350263232342322223323412224222222512042222453524232112223392232411164302722206
@chr2_48385284_1_0_1_0_0_3:0:0_0:0:0_f07/1
ATAATAAAAGAGGATAAAAGGAACAAAAACCATACCAAAAAATCAGAAAACAATTAAAATACCAGGAGTAAGTCCTCACCTATCAATAACAGCCTTGACTGTAAATGGTTTACAATTCCCAATTAAAATATACAGACTACTGAACTGATA
+
24112162120022044314322113342201631142423623445433432005.0236613552222122432/244232/3/3221266121242223332422206222343023852202222322522540112231410322
@chr2_127524319_1_1_0_0_0_3:0:0_0:0:0_f08/1
TGTTCTTGGTAATTCCTCTTTTAACCCAACGGCTTTTCAATTTAGACTTTGACGCTGAAACATTTTGGACTTTCCCTGCGGGGACCAAAGGAAGCAGTGCTTGCCTGTAGGTTCCTATGTGTGGAGCAACAACAGAGCCACTTCGGGTCG
+
41022223242206/11213140331218202042554/32551251433323326111212622442.3243432-3521124332165525522/21324136225212243241260227420852204322/23332422434223
@chr2_18359528_1_0_1_0_0_3:1:0_0:0:0_f09/1
GACATTTAAATGCAATTTTACATGGCTCCAACACTTAACGGTCTTCTTAGCTCTCAGAGAATGATCTAACCTCCCGACTCTTAGGTTTCCCCATCGCAGTCCGCTGTGCATGGACTATGTCCATCTCCACCTGCCATTATTTCGCCCTTT
+
45427300525222.213351/200153/1222162234-12/43122340524/3413325422452223242222132142.32413252-42251522411242322254201200411122443430223026324246522421.
@chr2_84642559_1_0_1_0_0_5:0:0_0:0:0_f0a/1
TATCCAGTGTGAGTCCTGGACTCTCCAGGGACGCTGCATTGGTCCAGCCTCCTGACTTCTCCCCTCTCAGGTCCCAGGTCCTTCACTTCCTGGGCTCCAGCGTGCTCATCTGCAGCTGCAACCCTCACTTCCTGAACAGTCCTAAAGCTA
+
222531241632325312.254333222-1324344534221120132642522/15/434223-220322442/402442023222352620351123243330232042-53236214222425334620023401243141232352
@chr2_153227621_1_0_1_0_0_3:0:0_0:0:0_f0b/1
ATCTGAGAGACAGCAAGATGGAAACTGCAGTGGATGTTATTCCCTAGCTTAGGAAGTTCTTTACCATCACTTTCCAATATTCTGCTGATAACACAAGTCAGCCCTATTTATCATGGGGGAACTGTACAAGGGCATTAATATCAATTGGCT
+
4225313652114112-50214453/20043212225430243023143622221106241433/120145573712224123223222223/141212422222421420034333452231301543/44221421116125322322
@chr2_2796467_1_0_1_0_0_3:0:0_0:0:0_f0c/1
GGACGCAGGCCACCCTCCATGGGGAAGAGCCTCAGGGATCAGCACCCACTCAGGCAGGAGGATGCAGGCCACCCTCCATGGGGAAGAGCCGCAGGGATTAGCAGCCACTCAGGCGGAAGGATGCAGGCCACCCTCCATGGGGAAGAGCCT
+
426500/4923122023644222312547122/3132211220210206/2441424214622325321/5606.72/302632264222320212223531342222145315212311221563412132203121222/54332442
@chr2_95462578_1_0_1_0_0_5:0:0_0:0:0_f0d/1
TGTATACATGTGCCATGTTGGTGTGCTGTACCCAGTAACTCTTTATTTAACATTAGGTATAACTCGAAATGCTATCCCTCCCCCCTCCCGCCACCCCATGACAGGCCCCGGTGTGTGATGTCCCCCTTCCTGTGTCCATGTGTTCTTATT
+
22823236040452426625446342/2122234263211522132223.250322122/3223252552434021324511343//4725122224461242142343033121341.22353215043423423/2232134223042
@chr2_182919750_1_1_0_0_0_2:0:0_0:0:0_f0e/1
AATCCATACAAAGAGATACACTCAGAAATGTTACAGATACATCAAAATGGAATTATAAAAATGTTCAAGTAACCTAGGCAAAGATAAAAAAAAAACCAGAAACTAAATACAAAATGACAACTGGAAAACTAAAATTGTAGATGTAAGTCC
+
32434323/5143102064302325132663322322332222102133360010326/323524223132140422310.4.2623022642222412202254653/252.254/2..322222025142220124333/50432222
@chr2_197079728_1_1_0_0_0_3:0:0_0:0:0_f0f/1
AGCAACAGAAAAGGAGCATATGAACAAAAGAGGAATGGAATAAAATTTGTTTTAGAATTCCTTTATCCAATTAGTAGTAATACTGTAGCATTTTTGAGGTAAAAAGGAGCTGAAATTGCTACTAACTTTACTAATAATACAACTATACTC
+
32/232032252207312425552622232121225422521312222545402512/34122/510532425223363125220222341332222222220342221411222/1532434332231621322221212230414416
@chr2_230233559_1_1_0_0_0_1:0:0_0:0:0_f10/1
GATGATCCTACAAATGTCTTCTTTAAATAATGTATTGCATATTACTTTATTGGAAAAGGAATACATTCTTATTTTTAAAAATCTGGAAAAGACTCAGACATATACAGAGGAAAATAATCATTTTTAATCCTGTCTTTTAGAGATCACTGT
+
.222653832.322212410024423223652102131524740/422111421234223/3245333106322/22122222321112//032233122230252512128.2222232/442533232224/2111352125442122
@chr2_62350909_1_1_0_0_0_3:0:0_0:0:0_f11/1
CCTTCCTTTGATGACCAGGACTACTGCCCTCGGCCTAGGTTATGTTTTAAACACATAAATACTCCCAGGAGAGGTCATTAACACCTTTCTATTACTTAAAAATCAAGAGTTTTATTTTCTCCCAGGAAGAATGACCCATGTAGTCTGCCT
+
2240264225222231222209332123334/2440130324/2322202723/6323223244235553348521122252224222044233256555123/121003423.21470322244222322161124625434671.121
@chr2_174890295_1_0_1_0_0_0:0:0_0:0:0_f12/1
CCACCCGCTTGGCTCGCGTTCTGAAGCTTATCGCGGGTGCCTGCACAAGCCTCATCAAAATCGAGGGCGTCCTCCAGCAGGCGACCCACATTGCATTCCCCGCTTAAGAGGGTCAACGTGTTCTTCGGGGGAGAAATTTTCTGAATGCTT
+
0222222222233211073332322212210104215034232223210212/231512100223454736253.49118025262211310424637215231627/2242232042/1424262256324133242563012215132
@chr2_143938824_1_1_0_0_0_1:0:0_0:0:0_f13/1
AGCTCAAGAGGAAAAGTCAATGCCTGGTTTCAAAGCTTCAAAGGACAGGCTGATTCTCTAGTTATCAGTGTCTGTAAGTTGAAGCCAGTGCTCATTTGCCCTTCCAAAAATATTAGGGCCCTTAAAAATGATACTAAATATACTTTGCCT
+
44422230332224222122634234/122423/22322231113202/5224422246232306542550232632643340333325/432314222333212222622152233332/2276303245430312142333/725235
@chr2_209291119_1_1_0_0_0_2:0:0_0:0:0_f14/1
AGGATGAGATGTTGGGTGGGGACACAGCCAAACCAAATCAGTCATTTCCAGTAAAAGCAAATAAGTACTTGTTTTTTATATTGCTTTCTTTTTATTCCTTTGTTGTAGATACAAGCACTGTTTAACATACAATGACATTAAAATGATAGT
+
22253405131.01332020220240052130432433341132231311241533322247212224435131323124122562222022002312334452212323522443367122121633220132/311251252525302
@chr2_201728318_1_1_0_0_0_6:0:0_0:0:0_f15/1
ATAGCTGGGATTACAGGCGCCCGCCACGACGCCGGGATAAAGTTTGTATTTGTAGTAGAGACAGAGTTTCACTATATTAAGCTGGCCTCAAACTGTTGACCTCAGGTGATCCATACGCTTCGGCCTCCCATAGTGCTGGGATTACAGGTG
+
12535242932/221414366.423326422633321123.312/3202/302513232322224/02/221242222114202332232212312..2222342522403114542324312315232/15324032322523255242
@chr2_202944180_1_1_0_0_0_2:0:0_0:0:0_f16/1
AAAGTTCAAGGGTGGATGTATGCTGAGCTATAAACTCCAGACGGGTTGCCACATGTGTGCTGTCAGATCCATGGAGTTGGAGGTGTTGTGAGATGCTTTAAACGTTGACTTGCACCTTTCTGCGACAGCCTGTATTCTTACAGGTCTGGG
+
502213142123122/463242422222222221/14352303453215/3473616275212422552/402351224322203242122224240013/2451221313432523/232204453443233.12/5512234323622
@chr2_21702104_1_0_1_0_0_2:0:0_0:0:0_f17/1
CGGAGTAGGATTACATAATTCTTTTCAGATAATTATCTTTGGCTACATGGAACAATAACAAGGGAGGAACTAGTCCGAGGTTGGAGAGGCAGTTGCTGGGCAGAAGTCCTCCCAGAAATATTTTTTTGTGTAAGGTTACAATTAACTTTG
+
21342322211216224321224012514222324780324133/53321251223630552/322112.035213053222332005222015240220423253512261423234.024/223224423144202221542205552
@chr2_144196731_1_1_0_0_0_2:0:0_0:0:0_f18/1
AGCTGGGATTACAGGTGCTCGCCACCATGCCCGGCGAATTTTTGTATTTTTAGTAGAGACAGGGTTTCACCATGTTGGCCAGGATGGTCTTGAACTCCTGACATCAGGTGATCCACCCGCCTTGGCCTCCCAAAGTGCTGGGATTACAGG
+
522321032204/3445532440245420/121222424432120500402/12120204350423231242250/22523202220./4344443324421523324/554426622121222280222/2324424242254342563
@chr2_117204964_1_0_1_0_0_5:0:0_0:0:0_f19/1
CCATACACAAGATCATGTTTGAATAAATAATGGTACAGCTCATATAGTAGAGTAGTATGAATCGGTGAGAATGAATGAAGATCTCTATGAAATAGAGTGAAAAGAGCATAGTCCATATATATATATGTAATACACTACAACTCAAGGCAA
+
321253222325022433244521/44232244.144432422/0//5243/2162/2222621324312450414212112123404137242.23231532225642323441341513112253222432.3025235234432211
@chr2_209785036_1_1_0_0_0_5:0:0_0:0:0_f1a/1
GTTAAACTGATTTTTAAAAAATAATTATTTATCTCTGTATTGTGATTTTAGGTAACATATTTGCATTTATAAGAGATTAGTGTGTCTGCAATGAACTTAATAATTTTCAATTTTTTAAAAACATTTTTTATCACTTTCAAATAAAATTAT
+
4024141222321221343221422434213220142541324623522222101223212224322/2030445011642430252342/22420213534222332233353421523222032223221321206532324234243
@rand_0_0_0_0_1_1_0:0:0_0:0:0_af0/1
TCCATTCACGTTATAAGTTTCAACGTCAAGCGAATGAGGATGGTTATGCGTCTGAACGCGATCGGAACGACGACCTGACCGAACCAGATGCCTGAATTTGTCGGCCCAAGTGTGCTGGCGATTCCATAGGCCGGCCTCCCAGAAGTCGCG
+
1244040212252253322221/3702244350252322062411/233222302122/332212241203-2622222442200420224123354222121132232121262/13334662471332046154422/2312412222
@chr2_135649353_1_0_1_0_0_3:0:0_0:0:0_f1c/1
TGTTTATAACAGCACTATCACAAGAGCAAAGAAATGGAATTAATCTAAGTGTCCATCAGTAAATGACTGGATAAAGAAACTGTCATATATATGCACAATGGAATAATATTCAGCCATAAAAAGAATGAAATCATGTCTCTTGTAGCAACA
+
3313223312/332221522252242322214214254022043122222401223134402342052220242223122303222385/65204332313422032472/303530231362/2//47025302141210253241414
@chr2_221055257_1_1_0_0_0_3:0:0_0:0:0_f1d/1
GCTAGGGGCTCTATAAACACTGAGACTAGCCCATTAGCTTAATCTGGTGGTCATGGAAGTCTTCTAAGGGAAGACTATGGTTGAGCTGAACTTTTTGGGCTGAGAGTTAACCAGAAGAAAGGATACTGGAAGGGTTTTTCAAATAGAGGA
+
2262623.2120223211/3223256013313223312110.4212122345122311/252022203421245422114232251122214501241234123222331743232254303402242.836023165254214021232
@chr2_240908045_1_0_1_0_0_5:0:0_0:0:0_f1e/1
GCACTAAAGGGGTCGGGCCTAGGCAGAAAAAGAGCTCCAGAGATCTGCACAGGGGACCCACTCGGTCTCTGCCTGAGTAGCCATCAGTGTGTGCAGGGGGTAAAACTCCATGACGCTGGACAAAGTCGACTTCTGGGTAAGAACAGTTTC
+
323252223234034523/33541222152222533323263444313254232356133252403333422213322282433142331214.412532222331234233.5321/322.3212222633254342224216116233
@chr2_85789307_1_1_0_0_0_1:0:0_0:0:0_f1f/1
AACTCCTGACTTCAAGTGATCCGCCCGCCTTGGCCTCTCAAAGTGCTGGGATTACAGGCTTGCTGCCGCACCCGGCTTGTTTTTTTTTTTCTTTTTTTTTGAGACGGGGTCTCACTGTGTCCCCCAGGCTGGAGTGCAGTGGTGCGATCA
+
2212334437151321/024/522342312223125425246432223140/513016213023020232420232322412043.444323043261/332165312202120171352332227.21003542322633112122.47
@chr2_242495425_1_1_0_0_0_7:0:0_0:0:0_f20/1
GTGTGCGGCTCAGATTTCTGAAGAGCAGTCAGGTTAGGGATTCCCTGTAGATAGCATTACAGAAATGCAGAGAGTGAAAAGATCTCGGCCAAGGAGTCACTGCAAGACCGGGCATGGCCAGACTGTAAACCTTGGTGTCTAACTCCTTGG
+
236233250222234212032125443324232242111252233-221404432421134331211321333422212354323431222231141222222043311113442321222204231230/2326342223220210252
@rand_0_0_0_0_1_1_0:0:0_0:0:0_af1/1
CTTTATGTCGCAACCGAAGGTTGAACGCCTGGTGAAGTCCCAGTCATAGGTACGGACCTGCCGATTGCGGTATCTCGAGATATTACCTAACATGAACTCCGGTTTAGGAAACCAACGAGCGACCAGCTAATGTACAAGGGAGGCTTAGCA
+
3-2222113532243124282312142/2533524226621222123542024145233/2321530444221/13323645260242220222432271221542412.432422422/032262131322142262522533022340
@chr2_19903349_1_0_1_0_0_3:1:0_0:0:0_f22/1
GGGATAGTCACCCCTCCTTTCTAGGTCCCAATGTTAGATGCACCAAATGGGAGAAATGGGACAAACAATCTCTAAGAGGCGGCCCAGCTCTGGCCTTTTAAGATGCAGGGATTCAATTAGATCTCCAGCTAGTCTATACTTCTCATATAA
+
225222235210220332220223422103305242203347323322243622443432104/22222223322125233/2232235455063021310322730222252345123232454145644.044241-323/2520312
@chr2_146912227_1_1_0_0_0_1:0:0_0:0:0_f23/1
ACTACCTTCCTCTTCCAATTATTCAAAATCTCTTGGTTGGACTCTCACCACTATTATCTTTGTACTTTCCTCCACTTTATTCTCAATGTCACAGACAGTATCATCGTTCTGTGATATAACCCACATTATGTACATCACTGCCCTAAACCC
+
13/14131224432332522524062224320520220.424212123042640230301523224333122322501237462.413/2133.24.43322615122246.53220230032241111222420362232222021.02
@chr2_6506041_1_1_0_0_0_2:0:0_0:0:0_f24/1
TTGGACTATAGTAGCTTCAAGAAACACTTATAAACATTAGCCAATTACAGAGAATTTTGTTATGTTTGAGGTTTCATAAATACCTGACCATCCAGGGACTTAAAATCCTGTTGGTGGCAGAGACCATCAATATTAAAACACTTATTTTCA
+
21703453223622212311432722031242/07131-222425.5243125243234622221422413424210231021410/2222425212024.5305124452533110252-02221222.22313251214700221022
@chr2_139081196_1_1_0_0_0_3:0:0_0:0:0_f25/1
GGCTTGGACAGCGTGGCAGCAGTAGTAGAATGTGAAGTTGTGTGATTCTGATTATGTTTTGGATCTAGAACCCTCAGATATGATTTGCTGATGAAACCCTCAGATATGCTGATCCATTAGATATAGGATGTGAGAAAAATATAGGAGTCA
+
32/2343.42363422234442444.542/20134050562133035122023/23524232.2432002623122320244636023/444444223222220142442154313224224322214324.032316212207322142
@chr2_222874881_1_1_0_0_0_3:0:0_0:0:0_f26/1
CTCTGGATTGACTCTCCTTATATTTGGTTAAGGTTCTGTCTTTATCTGTTTTAATTGTCCCTCTCACCTCATCATTGATCAGGTCCTTCAGGAAATGAGATCTTCTTAAGAAGGGATGTAATGACCACATTCGCTAAAGGAAAAGCAATA
+
52262224103233230222333602224-322-45332222104222124222452202212323.5222/136514233.32122223223530220312147210242312322431/42143441212332222003022021742
@chr2_80102156_1_1_0_0_0_5:0:0_0:0:0_f27/1
AGTGAACAATCCTCCTTGCCTCTTCCCTCACCAGGACACACCTACAGAAACAGCAAGTGTAGAATGTACGACTTTCAGAGACCTAACACAGGCTCTCCCCAGAGGGTCTGTTCTAATGAAGACCAGGGTTCTGTGTGGGATCATAGGGCA
+
24322.043331023425012302215524/3212122212-233043332/36/5113202436423221212222322133512.13/.3200222/434423043332221020,432561/40202324/2253232023303226
@chr2_133928118_1_0_1_0_0_2:0:0_0:0:0_f28/1
CCTCTGTGCCTTTCTTTATTTCACACTGTGTTTGTATTTTTGCCATAGAAAGCAAAGATGGAGAAAAAATACCTAGCATTCCCTCTAAAGAGAAATGTCATTCTGCCCTGTAACAACAGGAACATACACAGCCTATTTTGTTGAGGCATT
+
130422444322211441/1232221145242/12031332223304103542222212422242463436401322222131212450220/5213/3132142234244224002244222263312323515726222112006244
@chr2_25610841_1_1_0_0_0_2:0:0_0:0:0_f29/1
TTTCTGTTTTGTGCTCTTTGCTTGGAATGATCTGATTTTGACAGACAGTGTAAATAAGTCAGGTGCTGGCCCCTTCTCATGAGACGGGCTAGTCTCCAGCGGGAGGGCTGCAGGCTTCCTATGTGTGCCAAGAACAGGCCTCCTGGGGTT
+
2/2622324223243206261120054433204254/342222240024255222342251224563241325222423414404320241244242625322442213322432304/32234343028/2224220/22522524152
@chr2_144951824_1_1_0_0_0_4:0:0_0:0:0_f2a/1
GGGACGAGGAAAGCGCCTTGGACTAGGAGTCAGGGGAGCTAAATGCAAGCCCAATTCAGCCACTCACCTGTAAAAGTACAAATCACTGTCATTCTGTAACTTCATCTGCTAAATGGTGAAAATAAAAATAATACTCTTCCCTTTTATCTT
+
2113522242212021002122302350/632312125223220462423332422326522313222825270542221222.211020343042222503222234/33102/0572120232322222202112124/264202231
@chr2_86824886_1_0_1_0_0_6:0:0_0:0:0_f2b/1
AAAATATTTTGATGAGATTTTACATCATTTCAAAAAGTGTAATGATTTTACATCATTACATTTATCAAAAAATTAAATGAAAAGATAGCCTAAATTGATCATGTCAATATATTTAATAGACAACAAAGTACGAGAATGATTAAAACACAG
+
2221433222/3046521344//2/2264421412114422223213222615213312222222730228024022154345324225351452122.-441534:242732241/35222222342/244225261314232422222
@chr2_188912583_1_0_1_0_0_1:0:0_0:0:0_f2c/1
CAGCCGATTTATTACCTCACAATAGGAACTATAAGACATGAAAGACTTCAAGGTCTGTGTTAATGCCAATTCCATAATAGACTCAGCATGTTGTTAAGTGCTGGTCTATATTAACTAAGAGCTAGCAGTTTTTCTTATTTATTTTCAACA
+
222312241030023221245223272421161464130341224322252032012/2413/5135625263/0361242442233342222623243320223522232223221216624234331104433302221322210211
@chr2_146137863_1_1_0_0_0_0:0:0_0:0:0_f2d/1
CTGTCTTCCCATTATCCCAGAAGGTCTGTAAGGACTTGCCTTGCCCTGTTCCTTCTTTTTTTTTTTTTAAACTCCCCAAAGTCCAATAGCATACTCTAAACCAGTGTTGGACTCATTTCTCAGAGCAGTCTGTTAAAAATTCCTATCATG
+
022553122426252141262431232452013.2262441001422323222242126243232023321242422222440522335532411637442024202251512242313132326342613323503225/235225322
@rand_0_0_0_0_1_1_0:0:0_0:0:0_af2/1
ATGGTTTAGTAGTGTGTTTATTTTTCGACAGGATTAAGACAGGATCTAAAAATTCAAGTAGGGGGTACTGGGTCCTTGCGGAAGGACGAACCTTGACGTAACCTTCTACCAAAGCCTCGGTCTAGCAGGTCATTAGCCTTCCCGACATAG
+
/252.222526652.5243204.41243222/34227225114132332,3634.22122212312222320222202302/5512/222311356423222620522323413131025122220412533303332222/26232324
@chr2_90457463_1_0_1_0_0_1:0:0_0:0:0_f2f/1
AGGAAAGGGGATAGAATATGGGGATCATCACGCCAAGAATAAGGTGCAGCCCATTTAGCGCCTGGGTCTTAAAGAGACCCATAGCTCTGGATAATGGCAGATCTATGTGTGACACAGTTATCATCTTGGTGCATCTTCAGAGAATTGTTT
+
424213321443023526221221022321202124452524122346223342243242136262302212303344231122222.3132214213212432/5451.22322216320413/2/10524142326123324542552
@chr2_30843129_1_0_1_0_0_1:0:0_0:0:0_f30/1
CATCATCTCTTGGAGTGCTTGCTAAAATACAGTTTGCCTCATCCCAGCCGTGAGAACTAAGGGAGAGTCTTTGGGAATGAAGCCCAGAACTCTTCATTTTCAATTCCCCAAGTATTCTTAGGCTACTAGAGTTTGAGAACTACTGTCATA
+
220222020222324250113320222320132242220323411505433-42/2/33513422341322325424127323422222325642040152530/23/125223154134332032221231412223232323231163
@chr2_179547943_1_0_1_0_0_2:0:0_0:0:0_f31/1
ATGGGTTGAGGTTCTCTTTTTGGAGCTTCAATTGATACTTTTTCTTCTTTAACCACTCTTTTTAGGAATTCAGTCACTTTAAAGGAGTAATTATTAAAAGTGAATTGCAAGATTCTGAAAATGTGTGTGTGAAGAGAAATTTTGTTCAAA
+
32423212334/1/5243625103332421513322411224515144342252352233202452242434322432243231213253425222113223252505013102234240320/12202644124241322423227552
@chr2_12616599_1_0_1_0_0_3:0:0_0:0:0_f32/1
CCCATAGTGTTGGAACTACAGGCGTGAGCCATTGTGCCCGGCCAGCTTTCTTTCTATTTGTGTTTGTGTGATGTATCTTTTACACAATTATACCTTGAAACTACCTATTATTATATTTGAAATTAGTTTCTTGTTGTCTCATATAGATCG
+
104522253/43624225222522523/2320322324222232432220442414404322763022605/2210204204402542323304524223321225122202213012235321202223512/4324235323533223
@rand_0_0_0_0_1_1_0:0:0_0:0:0_af3/1
GGAAAAGTCAGTCTTCGTTCTGTGGTCGAAGTTTAAACATTGTGCTCGTAATGACACCGCCCACTGACATCCCCATCAGTGAAGCTGCAACAGTCAGCTACAAACAGAGTTACGAAATTACACTAGCATATGGGCTTCTGATCCTCAAGT
+
14222323213130/223122.313/022532420152235313122213242211232043224223/252224254204/3472355244322.42204425262220/2533205622140221222432423612132422/4622
@chr2_225972913_1_0_1_0_0_1:1:0_0:0:0_f34/1
AAAATTAGCCGGGCGTGGTGGCGGGCGCCTGTAGTCCCAGCTACTCGGTAGGCTGAGTCAGGAGAATGGCGTGAACCTGGGAGGCAGAGCTTGCACTGAGCTGAGATCACGCCACTGCACTCTAGCCTGGGTGACAGAGCGCGACTCCGT
+
3220.522233226434312212221233202233214001171./623022244311202623222444326131504521242.3202121232440243/425032226401214372532421254612/23032141232255/3
@chr2_16258730_1_0_1_0_0_6:0:0_0:0:0_f35/1
CTGTCATACTACTGTTGGGTTTTTGGTAACAACTGAACTGAGAAATGAGCAACAGACAAGCTCCCTTGGGTGAGCCTGATGAAAGTGCCCTCAAGCCTGGGCAACATACTGAGACCCCGTCTCTACAAAAAAATAAAAAAGTTAGTCAGG
+
22212443222002423242332204212412226021412/432202/12322231105222324325244322223243302224234224343257732124242336241-22256342/562312563232164-4227232543
@chr2_77774786_1_0_1_0_0_5:0:0_0:0:0_f36/1
CAGTTAAAATGTTTGTCTATTTTTTTGTGATTTTCTCTCATAGTAATTAATAAAAAGAGGTTATCTTCAATTTCTGAGTATTGATTGGCCTCCTTTAACTAATTAAACATGTTTTTCCATGAGATTTCTTTTTACTTTGAAAATTCAAGG
+
131323464222033553223611232420244/362216223522320232050323012224026222.342/152522124456312342231235/2612442043/1543214424/0345302412364242322224323/22
@chr2_149551181_1_0_1_0_0_4:0:0_0:0:0_f37/1
GGCCAACAATGGAGAGTTTCCTCTGCTTGGAGTCTCTTACTTCAGGCAAGATCTTGGCTCTTGGAAAGGGCTCGCCTGAGTAGATCAGGCCCATGCAATGGGAGCACGCTCTTTGATTAGTTCAGTCAACTTATTAGGGACTTCAGTTAT
+
2324030224024312213226/1022302/3325422442072223146123323227204023.02324141222345526617032100402223322241/322-2225313210442142320521224.2342/2322212226
@chr2_214502234_1_1_0_0_0_4:0:0_0:0:0_f38/1
CTAGGAAAAAAAAGGACACTCTCAACAGACCAACAACAAGCAGCAGATTGAAATGATAATTAAAAAATGGCCAACAACAACAAAAGTCAAGGACCAGATGAATGCACAACTGAATTCTATCCGACATTCAAAGAAGAATTGGTACCAATC
+
2525/5/34126512054230462510443241252/22/102532242232303235413252122512241221323324243432212103-223632323231114266214/441222232024432214002203342225240
@chr2_97166439_1_0_1_0_0_4:0:0_0:0:0_f39/1
TCCAGGCGCGTGAAGCCCACGCGGAGGCCGCCGCACCAGCCGCTCTCCTCCCGCAGCACTCGCAGCGCCACACGCTAGCCCAGGCGCACCGGCCGGTGCCTGAACACGATGCCGTCGTGGAACGTGGTGCGCCCGTGCGCGATGCAGCCA
+
13222132302212241222120022.11246322/23252220012412322232722222462622342212822230332335322.0060232342324222242632212622313222426332/1223221232/22332022
@chr2_11508775_1_1_0_0_0_1:0:0_0:0:0_f3a/1
CAATCAAGGCTGCAGTGAGCCATGATCTTGCCATTGCACTCCAGCCTGGGTGATAGAGTGATCCCATCTCAAAAAAATAAAAATAAGAACGATTAAAATAAAATGAAAAAATCTGACTGATGAGGGTCAAACTAGGAAAACAATTCTGTC
+
2322423645124220262322051320212222262243246422/24142143232142/202423444322121321221424402/2253313/5222453221/4006233242553042522522.605422222232121234
@chr2_91746182_1_1_0_0_0_3:1:0_0:0:0_f3b/1
TCGGGCATAACATGGCTCTGCATTGGTCTGTCCCTGCCCTGCCGCTACCATCTCCTTGCCGTGCTCTGTCCTGTACCAGTACTGTCCCGGCCGTGCTATTTCCCTTCCCTACCCTGCCTTGGCTGTGCCCTGGCTCGGTTCTGGCCCTGG
+
44251122321071221210122322/32432232/210302407232211212232520233/02324230213030215411226235-02021.24234224423//22471202121/12322220422.152336420/214362
@chr2_40317228_1_0_1_0_0_1:0:0_0:0:0_f3c/1
TCAGATGGAAATGCTCTATCTTGGTCATAGTAGATTTAGTCTTAAATTCCTATGGGCAGTCTTTGATGCAAAGTAATTACCCTTAAAGCACTTTGCCAATTAGACACATGTTATTTATAAGAGATTCTCCTATGCAGTGTGTAAGTGGCC
+
222-4132434432001121/2532332231623321432811234522322362202222424/1324332/324545221421421122522125532332/2231534532453211110633072026322205122420233223
@chr2_133351433_1_1_0_0_0_4:0:0_0:0:0_f3d/1
AAACACTTGGACCTCCAGACAAAGTGACCTGGACAAAATATCAGGGAGGCGGGATGGGAGGAATGAGTTTCTAGGCAACGATGAGTGACCAGCAAGGAATGATTAGACTGGAGGACAGAGATGAGCTGCCCAAAGAGCCAGATGGAGAGC
+
211222445410441062/203120412///322135125434210442223524432302343222160205241224324321234621222-23224313363022352262132110362162241244015313555403512-3
@chr2_38686808_1_0_1_0_0_0:0:0_0:0:0_f3e/1
AGGCTGGAGTGCAATGGCACAATCTCGGCTCACTGAAACCTCTGCCTCCTAGGTTCAAGCGATTCTCCTACCTCAGCCTCCCAAGTAGCTGGGATTACAAGTGCCCACCACCACGCCCAGCTAATTTTTGTATTTTTAGTACAGACAGCA
+
21264/1126523/1221226232/523/10251/242040/2/2334320273220323024422333370444315140232326432024222252212035253232722642321120563124212/2/2214223/1310231
@chr2_64254791_1_1_0_0_0_3:0:0_0:0:0_f3f/1
AGAATCGGTTGAACCCAGAAGGCGGAGGTTGTAGTGAGCTGAGATCATGCCACTGCACTCCAGCCTGGGCAACAGAGCGAGACTTTGTATCAAAAGAAAATGCTTTTTTCCTAATAAATGTTTGACTGTTATATCCTTATAGTTCTACTT
+
/2046026122225-0232113334226.42224324614362123410243333110222412102352305210230223222512223/222221241322203/3032/2241452232132322021021723324426342612
@chr2_146663083_1_0_1_0_0_3:0:0_0:0:0_f40/1
CTTTTACTGTTATCTGTGGTGTATTAACTTTCACATTTAGATTATGAGTCATCTAGAATTGGTCTTTGACTATGCTGTGAAGTACTGGTCAAAGTTCCTTTGCTTTATATTTGAATTTAAAATTGATTCAACATTATTTAAGATTCTTTT
+
2132333223202255063422323141332204522333342324425225533425133323612322123323313422324.3243232-/55362630/3240542/232220402/2526224/33452242424244424334
@chr2_56638244_1_0_1_0_0_0:0:0_0:0:0_f41/1
AATTTTTCAGCTCCATAGTAATCGTATGACACCACTGTCATATGTGTGGTCAGTCATTGACTGAAATATCCTTATGTGGCACACGACTGTAGATAAAATCTCATCTTTTGCTAGCGTGAGCTGAGTCAGCACACACTCACTGAGGCAAGG
+
65043222224222624423222503310113032/45234152642/5233.71323425232512252323023222421222224241341212334212723214324223444173440222311322231232123/3222122
@chr2_167748077_1_0_1_0_0_1:1:0_0:0:0_f42/1
TCAGATAGATATTGAGCAACTATCTGCCAAAACTAATTAAAATTTCCCTCCCAGAAAAGATCAATTACTTGCTTTATTTGGAAAATCACTTTCAGTTGTTGCCTTTTGATTTTTTTTCTCTGAAAAAAAAATTGTTGTCTGATAATCTTT
+
22245552/0410332024.4522434422343521521303242.2312442420.2213422022543422232472324522222/23241074321203/522/02523352215/202201223324542322/2554233/324
@chr2_110703070_1_1_0_0_0_2:0:0_0:0:0_f43/1
CAGCATAGAAAACTAATACAGGACACTGACCTGCATTGCAACACCAGAATTGTGTCGTAGCTGGAGGCTGGCCTGCAATGAGAACTGCATGTGGCCACAGTTTCTCGGCAGGCATGCCAGGCATGGCACTTCAGCCCTCTCCTCTGACTG
+
30235121521232225233241.23320425523242321232//3622156122251054025222651302/2/1433433222231242402/22220//2215032220122105242322424403211220232124224345
@chr2_88924171_1_1_0_0_0_3:0:0_0:0:0_f44/1
TTGATACTGCGTGGCCAGAAGTTGACAAAAGAGGTTTAAGGGAGCAGGGAAGAAAAGGTAAGGGGTTTGGTGTTGGACATGTGACTCGGAGGTGCAGGCAGGACATCCAGAGGGAGCTAGGCGGGTGTAAATGAGTGACTAGAGCCAGTG
+
2021223510212342272240123332201213032233322223252222261441320521031120222222/06264306342245313032322204232151222330/2222221332212332212232212605031/22
@chr2_243040915_1_1_0_0_0_1:0:0_0:0:0_f45/1
GGATGCCCGAATTCATGAGTCTGGACCATGGGAGTGGGTGGCTGAGACAGAGAAGAGAAGAGGAGAGGAGAGAAGCAGATCCTAGGAACAAAGAGGACAGTACTAAGGCCAGAGGCTGTGAGTTCCACAGGTGGACACTGAAACCACCAG
+
2301242251.32.1436231122/2244021/31142352225262144405202320/245181123/1412322210012344130312032334330332001221223202536442314/112.42322442531333342422
@chr2_152144733_1_0_1_0_0_6:1:0_0:0:0_f46/1
TTAAGGTTGCTAATCAGCTTGCTTTTAAATATGCAGAGCATCCTGGATTATATGTGGAAGCCCAGTGTAATCATGAGGCTACTTAAAAGTGAAAGCGGAAGAGAGAAGAAGATTCAATAGTGAAATGTGACCCCGGAAGAACTTTAAGAG
+
222304/34205242326224412253124415233/222341233213/221423127324020231542122233/2312/220/224222266232121242223452220113033322242422422200322334341234023
@chr2_60306657_1_1_0_0_0_4:0:0_0:0:0_f47/1
CATGTAGCTTGCTCCCAGTCTCATCTCCAGCCTTCTCATCTTATAATCCACTCTTCCCTCGAGTGACCACCGACTCCCGTGCTTTCAGCTACCACCCATGCATTCACTCATGAAATCTATATAATTATTTGTAGCTGAGACTTCCCTGTT
+
4755512051/3325612302003441202322/4/22242260314033/2/72233160313622341322411222004003321235322422212522223.2224010314227243227.10534412515241543242422
@chr2_233023322_1_0_1_0_0_3:0:0_0:0:0_f48/1
CTCGAAGCTTCTCACTGTTTCTGTGAGCCCTTTGATGTCCTTTTAAGAAATTTCTTTTTTTCTTTTCCAAACAGCACTGGTCTTTTGTGATTACAAACAAGAACCCAGACAGACAGTTAAAGACATTGATATTAGGAGACGAATGTAGGA
+
22.30343126232253211046230122332212135413/2252.1232022152430231221532222/21233652320212130222322212234445222323554222056342543732043222222202223142112
@chr2_133854237_1_1_0_0_0_6:0:0_0:0:0_f49/1
GTGAAGTGTCTTCATTCATTAGCTACTAGTACCTTTGAACTTGTATGAACTTCTAGGTTGCTAAAACTCTCCCACTGTATTCCCTATTTCAGTTTTACTCCCACCACCTACGGGAGGCCTACTCATGGACGATAAACTCAACTTAATATA
+
241115/6142212222222223342132443232422435/21310122225503034424223102246/522150121242/53631302231345252241355422322222123024404321143126212622232232124
@chr2_152257401_1_0_1_0_0_5:0:0_0:0:0_f4a/1
TTATTTATTTATTTATAGAGATGGAGTCTCGCTCTGTCACTCGCCCAGGCGGGAGTGTGATGGCGCGATCTCAGCTCACTGCAACATCCACCTCCTGGGTTCATGCCATTCTCCGACCTCAGCCTCCTGAGTAGCTGGGATTACAGGTGT
+
3432233322126321722122202313432210323324543642104322232/2242226343230422222305231562422445146442510602242222723425-02223934202423412223233233222232523
@chr2_121449005_1_1_0_0_0_1:0:0_0:0:0_f4b/1
TCCAATGGCAATGCCCCAGCAGCTGCCTGTCTCTCCTGACATGCTTAAGGGTGCAGGCCGAGGAAGGCCCAGTGGGCTGTCTGCAAGTTGAGGGAGGCACTCGAGGCAGAAGTCAAGTGCTCCTGGGTTGCAAACCTGGAATAAACTGGA
+
42423101320415262264534502403145221423222625422263241333222433202323122222634612061322343233234220372222610//.3400322410434343512322212221125232242412
@chr2_129355113_1_1_0_0_0_1:0:0_0:0:0_f4c/1
ACCGAGGGAAGACTCCTTCAGGATGGCTCAGCTAGGTGGCTTCTAATGTTCTCTATTCCCACAGCTGCTGCAAAGGACTACTCCCTTTGGCCTGTCCTCCATGTATAATCAAGGACAACACCCCAGCCCTGAGTGCCTCCCAAGTAGCTC
+
30321212323511416237225231222120112444265324/02212462243433146224/72/211223312225561524202223204652323243221213246202343350032020105434512032/42222512
@chr2_167040074_1_0_1_0_0_3:1:0_0:0:0_f4d/1
AGCTGTTTGATATTGGGTCACTTTTTGTTTCAATGGCTGGTCCCCTTGATGTCTAAAACTTTCGTGTTTTAGGAGGGTGTCCAAAAAGGGAATTAGCAAAGAGAGGAAAAAAGAGGAGAGAGCATTTCCAAGACTTTGTTGGTGCACTGA
+
222131322/2232/1324632342402/221471232523/20513010433421222442612320211341422443354221312121312253232041544013643156232413333022436251643,742742022421
@chr2_242999294_1_1_0_0_0_2:0:0_0:0:0_f4e/1
ATTTACATGGTAGTGTTTCCTATTCAGCATTTTTCCCTTGATCACTCTGTCCTATTCGAAAATATTCTAAAACAATTTCTGAAGCCAAACCATCGAACTCTACAAGACTAGGTATCTAAGCAAATATGCCAAACAGACCCGATTCAAAGT
+
542432124335010442323222542312122244325252222224225254041223223141530244123272221-3222/..24330241422562222412320264216333,22.24133003314/7224125126232
@chr2_86997186_1_0_1_0_0_3:0:0_0:0:0_f4f/1
ATCAAAGCCGTAATTAAACAGAGGCAGTGTACTGGAGTTTGGAACCAGAAAGATGAATTACCTGTGAGTTCTATTTTCTATTGGCTATTTACTTTTACTGCCATTAGAAGAATATGGCATCTTTAAATGTTCATCTTACCTTTTAACCAG
+
145322221223.2/121044106365246212334232422512210321222205223256624421222233221235104/3344/22312213300.225222453224/242232223452.12230422221/5432211324
@chr2_9209088_1_0_1_0_0_3:0:0_0:0:0_f50/1
TTCATAATATCATGTAGCCATCATTACAGTATAATACAGGATATTTTCACTGCCCTAAATACATCCTTTGTGCTTCATCTTTTTAGACTCTCCCAACCCACTTGAATCCTTGACAACCACTGATCTCTTTACCATCTCTACAGTTTCGCC
+
422334715233224/2442222.2464223/204322125324103322123314302513353225025423322021204522522326462241316322132463240/21/3224604643543254241142230.3112/42
@chr2_134539201_1_1_0_0_0_4:0:0_0:0:0_f51/1
ATGGGATACTACTTCTGGAAGTAATGTTGTTTTTCTAAATTTAAAAATTAGTTCTATTTTGAACATCATTGTGATTAATCAATAATATTAATAATGTCATCATCATTATTAAGGGCACTTCCTCTGGATTTGAATTGCCCTGGTTCACAT
+
31225/2631414/2223061224411232/45321224332422522220502323425220342220.30142335313401252/04222264/225243223321423224222322022233613232343324242/2454113
@chr2_72439105_1_1_0_0_0_2:0:0_0:0:0_f52/1
CCACCTTTAGAAACAGCACTCATTTTGATACACCATTCTTGGGGCAAAGGGAGAAATGCCCTCTGCATATTCCAAAGTAATGGAGCCTCTTTTTTTTTTTCCACTTGGGCACACTTAAGGGATTCCACACACTCCCATCTGTGTCAGAGG
+
202214422003221023214103230/22301.32224102233/22.4303214223/1122325222221331333220/223332012542124021142332032237242.450426622.200.5553144421025222/22
@chr2_199282325_1_0_1_0_0_3:0:0_0:0:0_f53/1
ATGTAGGAAGTGGATTATCTTTCTGAATTTTAATGCTATTCCCAAGAGGTATAGCTTATAAGATGACATTACATTTATTGTAAATTAAAAAATGGAATAGGAAGAATAAAGAAAATTTTGGCTCTGTATCTTTTTGCTTATGCATTAATT
+
221332212422204205121344233543/30122341316/1/21224221224212220402324252021221524422230323261222454725233524234442434410035324,422222542222224124242103
@chr2_182364953_1_1_0_0_0_1:0:0_0:0:0_f54/1
ATTCCTATACCTTCTTAAGTAACAGCTACAGCTCCTTGACAGAACTCAAGTTCAGCGTAGCTGCAACTGTGGTTCTTATCTTCTGTGTGGGTTTGTTACAAAGGAGAGGGTTGGAGTAACTTTTTGCCTTTCTATATACGAGTTTTAAAA
+
30122113255311352322/324242452433.61/425322323213233325212231232225352230023322222552632222421203/43222234323..44332432312130227132.322250404242431233
@chr2_147929011_1_1_0_0_0_1:0:0_0:0:0_f55/1
GTTGCTTTAAGTGTTTATTGATACCGATATCATTACTTTACTCATCAGCTTTGTGAAGTTCTGGCTACTGATTTTTAGTGTCCCAACTATGAAATGTAATTATTCAGTTTTGAGCATCAATTCTAGCCATTTCAAACCCTCAGTTAATTA
+
322.203530424242422521224022216223122432341320210522140222045232135215/352//54223610132402103332/12013604114363424332374022435313245011233552231343433
@chr2_232194078_1_0_1_0_0_2:0:0_0:0:0_f56/1
AGTGGCGTGATCTTGGCTCACTTCAACCTCCGCCTCCTGGATTCAAGTGATCCTCCTGCCTCAGCCTCTGAGTAGCGGGGATTACAGGCATGCGCCACCACGCCCAGCTAATTTTGTATTTTTAGTAGAGATGGGTTTTCACCATGTTGG
+
/1011330/2453432222/2232254/4122022522316123022/32235024521314436223522422372222422232124352404223132212222422321210224.233232232154/21213234223231/21
@chr2_144719043_1_1_0_0_0_1:0:0_0:0:0_f57/1
TTATCAAAAATTATAAATATGAAAACATCACTGAGGGAAAATGCTCTGTCATTTTCATAAGCTGTCCTCAAAGTTTGAGAAATGTGTACTTGGGAAAGACACAGGAAAATAAATTAATTAATGGAAAAGATCGACATTACTAGACAAATA
+
216220034113365107224/2242401212213052212622223313130333272/22322357/3022233/22431220025232033423233302132321421032223245212134/25442234352233/1422422
@chr2_16732732_1_1_0_0_0_2:0:0_0:0:0_f58/1
TCAGAGCTTAGTTCGAATGGAATCATGAAAATCTCTGATTCTGACCTCCTAAGGAAAACTGAAACCCAGAGGATGTGGCCATACAGGATGGCTCCCATGTGGGCCTAGAACCCAGGATGCTTCACTCTTGACTCCATGCTCTTCCTTTTA
+
313203546334202143534224233616320122342323212427242301212016532421562422042022023232625222124431226224111252427-221022434325.3403401502254436132222264
@chr2_232775295_1_0_1_0_0_3:0:0_0:0:0_f59/1
CCTGGGACATTCCAGGAACTGGGCTAGATGTCGGGAACACCAACACAAGAAAGGCCCCAGTCCTGCCCTTGAGGGAGTTGCCGCCACCTTTGGGGTATAGCAGAGCATCTTGGCTCTGCCCAAATGGGACCGCTTTTATGGACCAGGGAG
+
222162/552/4322122544/5242/303252223529552220152/22204021240201334633252136321023332322222322341.21323260014412424103244542236123141324121223323222104
@chr2_4041553_1_0_1_0_0_2:1:0_0:0:0_f5a/1
CATTTGGTGGCATCTTTAGGGTTTTCTACATATGAGGTTATGCCATCTGCAAACAGACAATTTATCCTCTTTTTCAATGTGGATGCTTTTTATTTTATTTTTTTTACACTGTCTTCCACAATGGTTGAATTAATTTACATTCCCACCAAA
+
2352242114110302344332122115423222412/13451//524214226223/2/242540541632112332212143-22233241221221342222215572252432312035.242012/4222332223/32233153
@chr2_225656828_1_0_1_0_0_1:0:0_0:0:0_f5b/1
TCATTATTATAATTTCAAAAAATCAGACATTAATGATGGAATATTTCTAAAGGAAATCTGTACCATAAGCCAGATGTTATAAATTGTCAGTTTATACTTTTTAAAAATGAAATGGAACATGCTGATTATAAAGTCCTACATATATAGAAT
+
252421522424723411452/22211103533/16331231231.322./342432202412233022/32011/1214421332264211322303.112516122204234/12613521112232133442442202143532325
@chr2_68054380_1_0_1_0_0_6:0:0_0:0:0_f5c/1
TTTACCACTATATAATTCATCCATGTAACCAAAAACCACTCTTACCCTAAAAGCTATTGAAATTTAAAAAATAACAAATAAATTTAAATGGAAAAAAAATTAAAATTAAAAGAGACGTGCCCTGAAAGCCTAGAGCTCTACAATACCCCT
+
43352331602223524202254424203521222224231122444221120232423324736233523022001516/6243125062120/053203322244/243361453341354432212322232213132322204/02
@chr2_176147318_1_1_0_0_0_4:0:0_0:0:0_f5d/1
CACTCTTTAATTACTAAAATTGTTAATCAATATAATGCCTTCATAACTTTTAATTAAAATTTGATTTGAACTGGACGTTTGGATAATCTGATTCTTAGTTTTCATTATCTTTAACAGTTGCATTACAAAATTATTAGTGGCATCTGTGAG
+
65021332/2612/152542/53/121332331202632235.22342115235221223224325429822123/237223024420240/44325423122325322.04012205323241135062114111223425122/2432
@chr2_187378076_1_0_1_0_0_4:0:0_0:0:0_f5e/1
TAATTAAAAGTATTTAAAACCTCTCAAGTTAGAAGTATAGTATATAGTATAGTAATTATATGGGTCACTTCATGATTGTGCATTATTGTAAATATTGGACATATTTCACTTAAAAGAGTAATGTAATGCATGAGAAGTAGAATCCAATGT
+
30425124330534223413230122523924/5322466232232221113201354.12232/1242444020422232422652324223140/38231333225333262031301142222022232421211120355236242
@rand_0_0_0_0_1_1_0:0:0_0:0:0_af4/1
TTTGCCACACTCCGAGCGAACCAAACCCCGCCAAGTTTGCTGTCAATGCGTGTTTATCTCACGATCATCAGTCACTTGCGTCTTAGAGATCGACAAAAATAATTTCGCAGACTAGAGTCTAACTACTACTGGACCCCGAGTGAATATGAA
+
310/432402421367202452173544532334252275142203221352/02321232102342344433311414/3523512122143121031214/4/3231/33242133212432433641202233305251.7112110
@chr2_165993656_1_0_1_0_0_6:0:0_0:0:0_f60/1
AGCCCTTGATGAAAACTGTTACTAAAGACAGACTGCAATACTGCCCTTTACTTAGTTTGTTAGTCTACCTTTTCCCTCCATTCCAGTTTCCCCACTACCCCTTGCACCAAGTTTGTTTTAGTTCAGAGAAAGCGCTTGTTTAATAATATA
+
3413.5012221232038434424622/322322122322242322-/22142421022056524562611/2234122244503123022432212222221544223233231210225222.2/32234122221123522423842
@chr2_86568243_1_1_0_0_0_4:0:0_0:0:0_f61/1
ACTTGAAGTGACTGCTCTGCAGATCTCTGCCACTCTCTCTCTAATCATCTACCCTCACTCTTATATTCTGCTTCACAAATTCTAGCCACTTTGGCTTCCCTGGACTCTGATCTGTCTCCTGTGTTCCGTGAAATTTCTGGGCTCTGTTTG
+
44222252201323263224326222434032122203230324322122/42114312244222304222415252412/52512221345103343241037122352314052512312221431.212244101525334253213
@chr2_205056002_1_0_1_0_0_1:0:0_0:0:0_f62/1
CACTGAGGAAGGAGGAAGCAGCTGCCCCTGCAGTGCTTAGGGTAGAGCTGGCTGAGGCGCCCTACAAGGGACTCCCATGTCACAGACGGTTCTCTCATCATTCCTTTTCCCCCAAGCCCCACTTGGGACCTGCTCTGCTTTTCCAGGGGC
+
321334305240242222323333202/1/022242032414644264222222853534/2132412423222661312-432226/2452322203210223342246122342342221522/125253430232224232221214
@chr2_204666367_1_0_1_0_0_5:0:0_0:0:0_f63/1
GTGGTTGCCAGGGGTGGAGGAGAAAGCAATGGAAATTGACCATTAATGGGTCTTTTCTGATATGACGAAAATGCTCTGGTATTAGATAGCACTGATTAATGCACAATATTGAGAATATACTAAAACCACTTAATCGAACACTTTAAGAGT
+
3131122333443421432524/172.503422430236232/5212225452432/232145252.42242115243532/3232224/1532524231234614322228131131/221446.24223024013.222344244532
@chr2_45933622_1_0_1_0_0_4:0:0_0:0:0_f64/1
TTTGTCAACCAGTCTTGACCGAGAGGTGTCTGAGAAGACTGGGCTCTACGCTTGCAGGAGTCAGATTGGGTTCCAGAATGATCTTTGCTCTTGTTTCTGCTTTGAATGAATGGTTTGCACATGTCTCAATCTCTGGTATGACATCCCAGC
+
2025311044201.312213251423531325421212232222422420212/235/22322203222323322330141201000713335.2442032231/22311232231622432/221411222122220624210122232
@chr2_12531295_1_1_0_0_0_1:0:0_0:0:0_f65/1
CTGTAAATAACTGACAGGTCCAAAGTCTAAGGGATAACTTTAAATGTTACAAGTGATGAAAGCAAGGCTCTAAAGGACTCAGAGGAGAGAAATAGTCCAGTGGGATAGCAGAGAAAAGAACTTGCAAGTGATAAAAAGAGTAAATAATTT
+
24142243532/1213/32223023213/3462228221223222742226224441162642142315221022223262232274130221/133103220232533213.2221/22223204424223221222242223130212
@rand_0_0_0_0_1_1_0:0:0_0:0:0_af5/1
GAGGATTAACGATGACCTACTAATCTGAATGGTATGCGGTAAACGGTCAGTTCGGGGCCCGGCGGTCGCGAGCTGCCAATCGGCCTGTAGCGAGTCTTTGCCGCTGTTATTGGCGGGGTACGAATACACGTTAAGCTTTGGTATTATACC
+
325112223222230252102115333221223332215212401515232422252442165622323532222142244232/1225234232622321343525536312043633445212620235.356301321144344140
@chr2_146218788_1_0_1_0_0_5:0:0_0:0:0_f67/1
ATGATTACATACACACGCATGCACACACACAGTTAATTTGTGAAATTTACTCCATCGAAAAAAGCTTCACAGTGAAAACGGACCATAAGTGTTTTCAATGTTAATGACCACTGAGTTTTTTCTTTTTTTTTTTCTTATCCTTACTCATGG
+
02461223562454210430322442424112323404332122423233132230/220423531122551222223.43/22022326/33333453222/21230642113203402320122142242231422322214532332
@chr2_170479824_1_0_1_0_0_4:0:0_0:0:0_f68/1
GTTCACTGCAGTTGTTAACCCATTTATGCCGGAGTTTGCAAGTTTTTTGGGTGAAAAATCAGATCTTGGCAATGACCTTGAGAAGTAGGATATACATAACTCACACAAGCTTAGCGTACCAATAATGAAACTAAGATATGAGAGGATTGC
+
2453342022015453621225125234521212422542434232424.24323403132340/22333333.023213133235323332222223220.4321/22224228245234263334124143/4112152455310223
@chr2_98531467_1_0_1_0_0_5:0:0_0:0:0_f69/1
TGCGTGATCCAGTTTCTCCACATCCTTGCCAGGATTTGGTGTTGTCACTGTTTTGTGTTTTGGGTTTTAATTTGCATTGCCTGGTGGCTAACCATGTTGAACAGGTGTTCATGTCGTTTTTACCAACTGTATTTCCCCTTCAGAGAAATG
+
1523227235-82-523222723420167101122253023536052325032621032020622223324121555242123111223426322272323132250322323/306333/41260226515022323432612226/23
@chr2_199684913_1_1_0_0_0_2:1:0_0:0:0_f6a/1
TCTCTGATGCTTCCAGCAAACCTCTCCTTGTGTGTCATTGATCATAAAAGGGTCATCATCTGTCCATTTCTGAACTAATTACTGGAAAGGTGATTACTGTTAGACCAGCCCGTCCCTCCTTTGGAAGGGAGGTTGGGGCAGCTTCCCATG
+
224211241626444282321322442623243.202203224230423210.32223133042215253232235054246422,22323244033442314065012250.142221232451222113141/244223213427212
@chr2_119683009_1_0_1_0_0_2:0:0_0:0:0_f6b/1
TGTATGGATTGTGTTCCCTACTGAAGATCATTCAAGTTAATTCCAGGTTTTTGCTATGGCAAATAATACTGCAATGTATTCTGATCACAGTGAATTCTGTGAGTATCTCCTTAGGGCAATTCAGGCTGGGGAGGTGCTGAGTGCACAGCC
+
22/3122222247222015212432522222244526213123312220132214222232221220253023364032442243222252502424313121/-245232342232224312134052240502143226522141313
@chr2_38860071_1_0_1_0_0_4:0:0_0:0:0_f6c/1
CAGTGCCCACTGGTTTCCATTCTCAGCGCCAATCGGGTTATCAATATTAGTAGTTTCTTGTCTGGCCTTCCAGAAGGCTGTTCCTAGTCAAAGACAATATACATTCTTTGTCCTCTTCTTTTTTTATACAAATTACAAAAGACTACACCC
+
232121324434522552312223212612122272107522234222242141261220012302213226233222449222324236102234313122020404723/22324232222132243222221235621454424213
@chr2_222749952_1_1_0_0_0_1:0:0_0:0:0_f6d/1
TAAGTAGAAGAGTGCATGGTGATTCTGTGAGTACTAACTCTCCGAGTCACACTACTTCTCACAGAGGAAAGCAAAAATCCTTTTTATGAACTACAAGGCTTTCCAGGATCTTATCTCTTCTCGTATCTGCCCCCTCTGCCCTGTGAGCTT
+
34121431224232552221325226122402255112323223332113401432440/4284/4102222321401303211322513110232//2322231202231233223233402222333622241002443222333222
@chr2_211473138_1_1_0_0_0_2:0:0_0:0:0_f6e/1
TCACCTCTCCTACACTTTTCATAGAGCTACCAATTTGGCTAGATGTTCCATGAAAACGGTCAAGATCCCAGCGGGGAATCTTGGTGACCATGTAATCCAGGCTAGGTTCAAAACAGGCTGATGTCTTCCTGGATACGACGTTCTTAATTT
+
220505241224322/3233321212232331.3327620640131442203521212323401222203223302423511214223216224512023374.4321442235324232241144242222044123832313432322
@chr2_19268094_1_1_0_0_0_2:1:0_0:0:0_f6f/1
TCAGACTGTGGACTCAGCTTTGAAACAGCCTTGCTGATGGGGAGAGAATTCCAGACAGATGGGAAATATGCATCCAGGAGCCAATAAGCATGGGGCCCTGGATGGTTCTGCGCAGCATAAGGTGACTGTACAGACCATGGCTGTCTATGT
+
342/532451324/221521273207234512246223/2540222123152162527332/222432442351202223222236035232421320222-44333324332441./3022614270222343326624322/324435
@chr2_154043918_1_0_1_0_0_3:0:0_0:0:0_f70/1
TGGGGGAAGGGGAAAGGTAACACAGTCAGAGTTAGACATTTCTATTACCTTTTCCATACAGTTTTTATTTTGTTCTATGAATCATGCAGGTGTCTCAGGCTTATTTCCAGTTTTGGGGGTTTTTACCAAGGTGTTCTTTTCTTTGAATAG
+
141322403232711213412411321212642312324132.22223261/21512333623342322301117021622431312.38274210322332225232,017323.32242/2612334223402253.20202222342
@chr2_222283949_1_1_0_0_0_0:0:0_0:0:0_f71/1
AAAATACATGCCAGTGACTCTTGAGGTTAAGGTAGTTGGGATGAAATGGCCTCAGGCAATTTCACATTCCCTAATTACCTGGAAAGTTCTACAGTAATTAATATGCAGCTAACTCCTGTTGCCCTCACAAGAGCATCAGCCTTCTAGAAT
+
1511332002251515202634540222/3222222225362342212422425/00325/22232632603/221242-2/315323202/3141422231232342112242414022064223232/120/2524300232322252
@rand_0_0_0_0_1_1_0:0:0_0:0:0_af6/1
GGCACATCCCAACTGGCTTGTCCTAACCCATGCAATTGACCGTTGGAGAAAATGTAGCCGTGCCTGAGTGGCTCAGTTGACAGGGTTTGGGAATCAGTTGGAGTTAGCAGCCTACGTAACCTGGTACAAGGATAAATAATTGGCGCGCAA
+
62012101446232342413322245/31013250232042452222221222225304502125133526112133323133242424440273202/225402313324282333221702342203125224313343/42201221
@chr2_65852966_1_0_1_0_0_5:0:0_0:0:0_f73/1
AATAATTAATGCTAAATGACAGTCAGAATCCTTCCTATCCAAATAAGCAGGACATAACTAAAACAGTTGTCAGAGAAGAATCTATTGCTTTAAATCTACTTTTCTGGGGATAAAAAAGTTAATGTCAAGTGAGTTAAGAATTCTACCCAA
+
5112523224-1/2120.242224322345242372122/123322-1232216622236532222226202327002/428001323151222251333436121233243351/0326221342222142202220341402254222
@chr2_52537484_1_1_0_0_0_6:0:0_0:0:0_f74/1
CTTCTCGACATTGAGGAAGATTTTCCAGACCCACTTTCTGAATTCATCTTGGAATACGTAATTCAGAGTCTGGATGGTACCAATTTTCTGGGCTATATATTCCCAGCCAATATAGCTGTTATTCCTAAGAGAATATTAACTCAAAGAATA
+
55012622263512225442.315/321022251023-245212262244133322344212223312/3/2332142352432133322122211201414240251162022250222003235162411332342222114332244
@chr2_132971618_1_0_1_0_0_4:0:0_0:0:0_f75/1
TCTCATAGAGTTGAACATATCTTTTAATTGAGCAGCTTTGAAACACTCTTTTTGTAGAATCTGCAAGTGGATATTTGGAGCACTTTGATACCTACGGTGGAAAAGGAAATATCTTCACATAAAAACTATACAGAAACATTCTGACAAATT
+
3313663/04/33236113322/05211253202/305221122320225332521221/22222021222322351224/223222125232243223122332322102222242142104432222423412125114423243220
@chr2_229074956_1_0_1_0_0_4:0:1_0:0:0_f76/1
GTTGTCACATCGCTTTCTCCTACCTTTGACCTTTTACCTCTTTCTTAAGAACCTGAGTGTACACATTGAGCCCACCCAGATAATCATAGGATAATCTTTCCATCTCAACATCCTTTACTTAATTATATCAGCAAACCCCCTTTTGCCACA
+
4322444224/2253312212320210432710213211042362224172022/23452353410344/52113252244422512131362221412322027208.222432/262752321223423222221022532/3012/3
@chr2_214932940_1_0_1_0_0_4:1:1_0:0:0_f77/1
ATAATATGTGACTGTATTTTAGTTGCCCAGTATGCCATTTTGTGATTATTGTTCAGAAAGGATTCATTCCAGAAAGGGAATTACAGAAAATGAGCACTATTGGTGTGTACCTGTATTATTAGATATGTTTACACTAACCATTATGTTGAA
+
22435030202312113212143203301032/32353224333143221142322143324416122220/42325031224233022202432102123013222412511231434245420222262/354123262422223220
@chr2_141753261_1_1_0_0_0_3:0:0_0:0:0_f78/1
CCCACTTAACCAAATTACCAACATTTGTTTAGAGAACCTAGAACATGCAGAGAAAAAACACTGCATAGAATCCCAAAACATAAAAAGATAGTTTTGATTAACATAATCCTTCTAGAACCCTTAAGTAGGCCTGAGTTTTTCTCCTATTTG
+
43124230312342242212105//32/24653311212432327061233425344321234240316424122232024123522136325521234021421222500231222024422304224221202652722324625523
@chr2_145147489_1_1_0_0_0_3:0:0_0:0:0_f79/1
TGCAAAGACACTAATCACCCTGTCATCTTGTTCTTTCGCCCAGGAAAAAGACCACATCAGTGTCAGATTTGTAAGAAAGCGTTTAAACACAAGCACCACCTTATCGAGCACTCAAGGCTTCACCCGGGCGAGAAGCCCTATCAGAGTGAT
+
3223212422232232022110622322252333234157134/032245.322142352433332214732242530242627422/632.22223247113222/146421265221043033/02263342110532321324332/
@chr2_192142238_1_1_0_0_0_1:0:0_0:0:0_f7a/1
TCATGTTTATAAAATATTTAGAGAACTTGACCCTGTGAAATCCTTTATAAAGACTTTTTACAACAGGAAATTTTCTCCTATTATAGCATATACATATTTATGCTTCTGTTTATGTATATGGCATTAGACTTTTGTACAGTAGGACATGAC
+
15522351544231232416222511520245222231030232206252222124232723422/44252232252435//2224/023021122342022-23454342/2333353342426034524252/222222211432252
@chr2_158326060_1_1_0_0_0_3:0:0_0:0:0_f7b/1
AAGAAAAAAAAAAATCAAGCCCAGACATCCTTACCAAGCTGAAACAATTTTTCATGTTTCTAAGATACTTGGGTGAGTTAAACCAAACAGGAAGCAGCAACAGAAGTCCCTGAATCAGAGAGGCACTGTTCATTACTCATTTGACTTTGC
+
/2/73422422222611124362222653522226523433445022243.3420327213254342123/23221112-122//4136225224343262132352/522235202352222212311233431435162324332122
@rand_0_0_0_0_1_1_0:0:0_0:0:0_af7/1
TTTCTCCGTGCATTACTCTGCTCAAAGCATTCTTGCGGTTTCCGCGGCACGCACCTATCCCGCTGGCACAGTCTGATAGCATCCTCTTTGGTCAAAATTCGAAAACGTTGTTCATCTAACGAGCGGATTGCCAAATGCGCGAAAGATCCG
+
344042402622264520241210262102202220312304114223220351215722332541451032222300415222/22242/2411242133362221624222224210103232771224620320312.242222323
@chr2_226282939_1_1_0_0_0_2:0:0_0:0:0_f7d/1
CCAATGTCACCCTGAGCTAAGCCAGCTTCCTGACAGTAACCTCCATGTCCTCACAAGATTGGACTCCATTGCCTCTGGCCTCATCTTCTAACCTCCGCCTCACCTGCTCTGCCCTGTTCGAGCCAGAGTGAGGTCCTTCAGGGACCTTCT
+
33322226-23525323223222422723024321242303351002122122538426043254/743422421211/2352220226/430220/1021523237543133241223212435/623313222222012413232744
@chr2_1394832_1_0_1_0_0_1:0:0_0:0:0_f7e/1
TTTTGTTCCCATTGCTTTTGGTGTTTTAGTCATGAAGTCCTTGCCCATGCCTATGTCCTGAATGGTATCGCCTAGGTTTTCTTCTAGATTTTCTATGGTTTTAGGTCTCACATTTAAGTCTTTAATCCATCTTGAATTAATTTTGTATAA
+
71210402243725432606542201232212255222240322622124422650132262/.12033224333241511223412432222234632322231013332020432032521/6622233624150222514035222-
@rand_0_0_0_0_1_1_0:0:0_0:0:0_af8/1
TACGTGGAGCGCTACTCTGGATTTCTGTGGCACGAGGAGTAATACGCAAGCTCACCTCGCCCTCTTGGGCCACCTGAAAATTATATGTCTTTTGGGCCCGAGCGGTCCCCGGTTGGAACGTTATATGGTGAAAAACCGTAGCGCCCACCG
+
1/43223231116005233244232522243243232746323234264041624334325212252/1521274422312032.20315224/04223540122223623123212310346302/4102426122/252042232442
@chr2_29633722_1_1_0_0_0_2:0:0_0:0:0_f80/1
TTTATGTTTTAAGCTAAGTGTTACTACAAGAACAAAAAAGTCAAAAAATTAAAAGTTTATAAAGTAACAAAGTTACAGTAAGCTAAGGCTAATCTATTATTGAAGAAAAATATTTTTTATTAATTCAGTGTAGCCTAAGTGTCCAGTGTT
+
2330/21/224..1/314243/202241214422224151252205222220222533633222215423212323321222222245220225242002023432221246162062122/1252552000222122025226432262
@chr2_120988686_1_0_1_0_0_3:0:0_0:0:0_f81/1
TCTTTCTGCTCCTCAGACTCCGAGACTGGAGCCGTTTCTGCCTCAGGGTGTTACTTTATGTGTTTTCACAGATGCCTTTAGGGGAGATAGACCTAAAAGAGTCTGGGCAACATGCACAGCCTCCAAGCAGTTCACTCATCACTCAGCTAC
+
222.422253243544132220342722/313433321/2345222313011332442522/234245022311133045205232202251223064111522/34242/002224332324104244222201022252013232/42
@rand_0_0_0_0_1_1_0:0:0_0:0:0_af9/1
AAATCTTGGAGCATCACTGCACCATGTTCCGACCGAATAGATTACAGCACCAAATTAAGGGGGATGAATGATAGCGCCGGGGCCACTGGAAGGACAGCCAATCCGGAAACTCTTTGGGGGAGACCACGTGATGCGCGCTTCCACGCGTAC
+
52:242.275526/42322422540311324531633152.434220214214/22112121324224/132321223155134.2230242542434124056.2322242525245240623320/2232333214123236421423
@chr2_37832509_1_1_0_0_0_5:0:0_0:0:0_f83/1
TCTCAGAAGTTTTCTACAGATGGATATGCTCCACTTCCCTTGTTCCCTCTTGAGTGGGGTAGACAAGTGTCAAGATTATATTAATATGTTGTCTTATTCTGTGCTGCTGTAACAAAATACCTGAGACTGTCTAATTTCTAAGCAATAACA
+
5332224225.43142511221523312341623-22222310.32225215231555252223524230234/32345742622042122424302262642512512222322231/23210424443322312332035410/2212
@chr2_52139106_1_0_1_0_0_3:0:0_0:0:0_f84/1
AAAAATGAATTATTCATTAACGCCTGAGGCCAGTCGATCACTTTATAAATGACAGTGGGGACGCATAAAATGTCGAGTAAATAATTTAGATTGAAAACCTGAGCATTTCTTTCTAAGATACTCAGGAAAGTGAGAGTATTTTGAATAAAG
+
1233226142204362322321525225221025352212232633546282352302..22312123421342254234244021/2532242252365222012214123263/2123143243552060244053215212124113
@chr2_242939932_1_0_1_0_0_2:0:0_0:0:0_f85/1
ACTTTGATTTTGGCCTTTCTGATTTTCCCTGGCTCTATTTAATGCGTCCTCTCTTCCCTCTTCCTTCCTGAACATCCGGAACACGATCCATATGGCTGTTTTAAAGTCTCTATCTTCTATTTCTATTGTCTGTTCTGTATCTGGGTCAGT
+
143232133237234202423032217325312.422220022.423223434221270523322141346375300522222336623522444331222/322032521411/04102222252422202222230263341424412
@chr2_59217973_1_0_1_0_0_3:0:0_0:0:0_f86/1
TTTTTTTTTAACTCGCCAGCTAATTCTAAAATGATAGATACACCTAAAAAAGAAAAACAAAGTGAGGGGTCTTTCCTTTTCAGACATCAAAATTTATAATAAACTAAAAAATAAGTTAGGTGATATTGCCATAGGGATAAACAAATAGAT
+
44322242331221222261/26323234332221/32.4432212034121135211212321461242/66324362343222322112423.43032527426120232/2223332101021527542442023517022312112
@chr2_85318200_1_1_0_0_0_5:2:0_0:0:0_f87/1
ATGTTGCCAATGTGATATTTGAAACAATGATATTTTCCTTTTTTTTTTTCTTGAGACAACAGGTTTCTCTGTCACCCAGGCTGGGGTTCAGTGGTGCAATCATAGCTCGCTGCAGCCTTGATCTCGTGGGCACAAGGAGTCCTCCTGCCT
+
/53312422142122141200060241/04515110425225225222123343/12212333612172212512031525512322121222214136131322522322422331112311023022245343402221324331261
@chr2_13974287_1_0_1_0_0_7:0:0_0:0:0_f88/1
AACATGAATGATTTTACACGTTTTAAAATATCTAATGAGGATTTGCAATTTAAAAATTATGATAATTATGATGGGTAGTTTAAAATAAAATTAATTACTTTTTTCTTTCTTTGCATTTTGAAAAATGTTTAACATGTAGAAATAAAAGAA
+
022331224233232232332430422.0553243235652/0/253/1227061222232/22330242.4252.240263443622422/2341440123102420233223356103132232756-313453402422121/2125
@chr2_221028134_1_1_0_0_0_5:0:0_0:0:0_f89/1
ATTGTCTTACTGCTGATACAGTAAGATTTTTTTCCAGGCCTAGAATATGGGGATTGGGCATTAGACCTAGAGTAACATGCCTTAATGAGTGTCAAAATTATTGAGATATATATATACATATATATATGTGCATGCAAATAACATAGATGC
+
0520032/37321121122012212143012202145423201005221132222223126522255224231252143712124032341115222420250202525222323321234322321311/12342232363242/4442
@chr2_134258114_1_1_0_0_0_2:0:0_0:0:0_f8a/1
ATTTCTTTCAAGTGTGTCAAGATAAATTTAAAAAATTAATTTGTAATCCTACTTTAATGTTTGAACTCCCCACCTTGCCCAAAGCTGCTCTGTTAACTTTACGATCAATTTAGGGGTGCTGTTTTGCTGAGGCCACTGTTGCCTCTTTAG
+
/310232617252223422311422122215223433232045232212232313100243215222540531/5223222.224432323632161232223204431/22-153233/5203262624223322142/2126224452
@chr2_150009255_1_1_0_0_0_5:0:0_0:0:0_f8b/1
CCCACTTTTGTTGCCAAATGCAATGGTTATGCAACATAGCTAAGTTCCTACTGAGCTTTAACCCTGCTTATTTTTAGGAAACAGGATGGCTGTGGTCAGAAGTTCCTTCTTAGGCAGCTTACTCGACCTCTGAAGAAACTCTAGCTTCAT
+
2202172224423/223224032336523402223321250132123232423241234122301342321402342125/2421223503152322512212112022242121112422232.2242442244111323524123112
@chr2_118318951_1_0_1_0_0_5:0:0_0:0:0_f8c/1
TACCAAGCAGCAGCAATGAACGTGACATGAGATGACACAAAGAGAAACCACAGGTTGACTGCAAGTATTAAACACCTGACCCCAAACAAGGGATTAAATACACAATATAATAATTAAAATAATTTGTAGGATGGCCTCCTCCTTTGTACC
+
3142412354223231225132134322311133132223.11334222740223243232352122213457242151311223-/2202293/25.12412221263352/941232333140332/22135204422/322426222
@chr2_175528518_1_0_1_0_0_3:0:0_0:0:0_f8d/1
AATGGCTTCCATATGCGGGCACAGGAAAGAATGTGCGCACTGGCTGCCTGAGAAGGAAGCTCTGGGCAGCCTCTCTTTCCTGCCAGAAAACATTGCTCAGGCCTGAGAGCCATAGAGCGTTGGAGCCAAAGGTGATCAGAGTAAGCAGCA
+
052642/354213221400212243101245216234202532322242240212241312223-22425222543151212312-2723343122331146162223212414212233522432122221124216452214/24221
@chr2_239929524_1_0_1_0_0_3:0:0_0:0:0_f8e/1
CAAATCCTATTTCCAACCAGACTTATCAATGTGACCTTAAGAGGATTGGAAACCCTGTCGCTACTGAAAAAAAAAAAATTAGCTGGGCATGGTGGTGAGCACCTGTAATCCCAGCTACTCAGGAGGCTGAGACAGGAAGAATTGCTTGAA
+
52143320002431130212422222204213131424242221335-26725423232425222152221432224122214622021242/41400211112612444/.621525/225621222225/242045423332311324
@chr2_32314927_1_0_1_0_0_5:0:0_0:0:0_f8f/1
GGTTCACGCCATGCTCCTGCCTCAGCCTCCTGAGTAGCTGGGACTACAGGCACCCGCCAAAACGCCCCGCTAATTTTTTTGTAGTTTTAGTAGAGACAGGGTTTCATCATGTTTGCCAGAATGGTGTCCATCTCCTGACCTCGTGATCCA
+
2433423224/2412432324/1220412241322374222242/2355433321042125225623225222132225622723323114221302332262322211452810224132200332226242423052/6515222142
@chr2_225632424_1_0_1_0_0_2:0:0_0:0:0_f90/1
GAGTTAAGATGGTACTTTAGGATGCTGGATCACCATGTTCATGTGTGCTGGCTCTCTGAATAAACCTGCTTTTCCTCCCATCAACTCTCACTTCTAGTGTTCGGCTATTGAGCAGACAGCAGCCAAATCTGGGTTTGCTTACACATAATT
+
137382332423242424322442512232110327134/22/22340533422/.332227310052023/43/126434122322025002-2121413310223322422535232343312/224220830224221242222423
@chr2_116165321_1_0_1_0_0_4:0:0_0:0:0_f91/1
TGAGCCAACCAGTTTAAGGTTTGTGAAATTACCTCTTCCCAGTTTGGAGGATGCATATGACGGGAGCGTCCCAAAGTATGGACACACAATTACCTATCAGTGAAGAGAGGACATAGGAGGAAAAAGGAAAAAAAAAGTAGTCATTTTTTT
+
273202002313221563042542230200214222134522222652521336711225472224542323432311/25212224.01102222/5222041522252202212213223122322333222232132124240-252
@chr2_79899675_1_1_0_0_0_2:0:0_0:0:0_f92/1
AATGTTGCATAGGAAAATATTAGGAAAAAATCTATGTTTCAGGTAGTTATCCTATTTTTTATTTTCTAAGTTTTTTTGATTTTCAACTATTAAAAAACATACATTAACTTAGGTGATTAAAAATATATGATTAAAATATTAAAAGGCCAC
+
12244257625424322424102424032332641251216224.4152232230-233104103022400743025230620323304420324205530620432503301224311220/22335452626425202342.443125
@chr2_137574552_1_0_1_0_0_2:1:0_0:0:0_f93/1
TCTCTCCATTTGCCTTTAGGCAACAGAAAGGATAGAGTAGATTCTAGGAGTGAGGATCTTCAACTTTCCTCAATGTGTAGAAGCCTCTATTGTCGGCTCATTCTTACCTGAGCCGAAAAACAATGCTAGCAGTAACATGCTGACCGGATG
+
22555042140232022332421521342332242213221123225112434414420522022230/02122452327233334316264236222423322/3302035220361420322234/5222235520222322323642
@chr2_241893445_1_1_0_0_0_7:0:0_0:0:0_f94/1
GTAGGAGTGGGGGATTTTTCACTGAATGGCTTTCTATATTCTAAACAATTTTAAAAATTAGTGCTCCTCTTCCTCCCTCCCTTGAGGCCCAGCTTGTTTTGCTCGGCTGGAGTCCGGTTGGCTGTTTATAATTCTGCCCTTACTGAACTA
+
433126122304343132164340242201212431141122122221322544335121221510643021322312101141110233320322125205424222223212321213441223233642147313222433264322
@chr2_82669188_1_0_1_0_0_3:0:0_0:0:0_f95/1
ATCATAGTCCATTCTATATTTCTTCTTGGAAACAACGCACAACACACACAGGCATCAATACAATTCAAAATACTAAGCTCAATGTTGAAAGATGTAAATAGTATGAATCCTAGTACCCTCTTCTTAATTACTGAGGACATTATTTGACTT
+
5231422/24422002/2412121043222633424.0262032240022/22/6622042222537121214035130430202233.432222432022301042024252022414624130422232232264104./12015146
@chr2_203860699_1_0_1_0_0_6:0:0_0:0:0_f96/1
TGTGGTCCCAGTAACTCGGGAGGCTGAGGTGGGATGATTGCTTGAGCCCAGGAGGCCGAGGTTGCAGTGAGCAGAGATCACACCACTGCACTTCCGTTTGGGCTACAGAGAAAGACCCTGTTTCAAAAAAAAAAAAAAAAAAAGGACTTA
+
411232/1514425334/34461221534225323331022174.2/33212422223102344142502543264140/1164245341202332./2232312401.125/26223/4424124223332512003/424//022552
@chr2_163414623_1_1_0_0_0_1:0:0_0:0:0_f97/1
GCAGAGCTTGAAGTGAGCCGAGATCGTGCCACTGTACTCCAGCCTGGCCAGAGCGAGACTCCGTCACAAAAAAAGAAAAAAAAAAAAGAGGCTTGAGGACACAAAACCCACATTTTAATCTTCGTTACTATCTATCTGACTGTATGGATG
+
00053.5231342332.40162642332233242262/4/325205/100124213034/4737142111464252123221342424120353542524245224241553224221411142334454422254221332435/43/1
@chr2_242854971_1_1_0_0_0_3:0:0_0:0:0_f98/1
AATCATGAATCAAATTTTACTGTCATTCGATCCTGACCAGAAGCAACAAAATGAATTCAGCTAACCGAACCTGTGGCTTTTCTACCAGAAGAAATCGCAGGCATTTCCAATCTTTTTGCAATTATTGAAGATATCTTAAAATATCATTTA
+
4.352232423145522322/6222221403333442622323/22/16362026522323210053303/42421324224331331232214222423122312426/202413322.22/2322234034221333-7324262014
@chr2_192136360_1_0_1_0_0_2:0:0_0:0:0_f99/1
AGTGTTTCAACGTATACATTGTTCTTATCTGTGATACTCTGAGAACTTCAAATTCAATGGAGGAGCACGAGATAAGATGAATTTTATTTTAACTTATCATCCATCTCCTCTTAGTTATTATTTAAGTATTAATTTGGAATAACTCCTTTG
+
3/2222254225132312122/2342326/4221034;4041345322623221323/222222322303202322-0222.345530322222025422232/45/32223312332222232024322214.426463432212120/
@chr2_126711065_1_0_1_0_0_0:0:0_0:0:0_f9a/1
GCAGTTCACTATGTGTAGGGAAATCTTTAGGGCAGACTTAAAATATGTAAGGAGGCAGCTAACTGATCCCCAGTTTTAAGTTATATCCCCTCAAATATAGATATTGAGTCCTATGGAGATATCTTTAAATATAAAACAAAGTTTGTAAAC
+
4/54145/3202-2510210223444524220411512430624222425/2232302022422/221222321203/1322004332232051205332142/450332/42432421/143211523052322621321312312045
@chr2_212854115_1_1_0_0_0_6:0:0_0:0:0_f9b/1
CTTTACTATTTTAAATTTATTAAACAGAAGAAATATTTTATGAATAAAATTTATTTTAAGAATATTATAGAGAAACAATTATAATTATTGAAACATAGGGTGAATCTTAAATACCAGTGGTGGGCAGCAGTTGTATAAAATCTTGATAGT
+
124406124124225313-342422201222029.12313322./11422221122332/3.4514010613310312231522032523332//2213022212212442231/0/24124/142122322422242323.530623.2
@chr2_160238388_1_0_1_0_0_1:0:0_0:0:0_f9c/1
TGGAACACTGTTCCCTAGACCTTTACCCAGGTTAATGTTCAGCTCAGCTTATAGCCTGAGCTGATGGGTCCAGAAACTCTTTGTGGGAGTTTATTACTCAGAAAGTCTAAATGCTCTTAAGTTGTATCTGCCTAGCACATTGTCAATACC
+
0311113211402211225252234223423122242222126235207512.054245312232221561102334103251302310302/532404155212425442445225320320252630532352032233213124202
@chr2_76354844_1_1_0_0_0_1:0:0_0:0:0_f9d/1
AGGTCCTTCACGTCCCTTGTAAGTTGGATTCCTAGGTATTTTATTCTCTTTGAAGCAATTGTGAATGGAAGTTCACTCATGATTTGGCTCTCTGTAACCTCATCAAAAAGTGGGCGAAGTATGTGAACTGACACTTCTTAAAAGAAGACA
+
34053701113430342.22305322232217013322/1225221235031/51058432302630114522211421012310321/431043621244422-342302032252423221373012232233112/351332/2263
@rand_0_0_0_0_1_1_0:0:0_0:0:0_afa/1
ACGACGCGCTTAATGGTAAGTGGGGCTCCTTCAGGACTTCTTTGCATTCTAAGTCTCTCTACTCTATGAGGACTAGTCAACGTGCAGAAGATATATTGGTGCACAACGAGTTGCGATTGATGCAGACAGCGTCAAGTGACGTCTTTGCCC
+
/23217612223455012262244353442332230253154111/55342242.212213752048533051272120222212130242/423121222314222-285222301032326563262131233220334222122235
@chr2_224453229_1_0_1_0_0_4:0:0_0:0:0_f9f/1
GTAACTACGTATTCAGGCTGGCATAACTTTTATTAGCATGTGACTAATTTCCATAGCATTATAATAACAGTAATCTTTTTCTTCTGTAGGGCAAAATAACTATAATTCTCACCTATATTGATACAAATACCAAAATAACTATAATTTTGC
+
3262222122/2203323/2252222222.2313521434225324222516112233244312203242422.201226333344322725242421223042/22214/0422/4232221320121511405123402320372132
@chr2_162051986_1_0_1_0_0_3:0:0_0:0:0_fa0/1
GACCTGCAATGTAAAACCCATTGGCCTAAAAGAACTTAAAGTATAAGGGAAATAGTGCAATGAGAAGAGTCAGGGGCTCTTAGTAGGGACTTGGAGACCATACTAAGGAATTTCGGTTCTTTATTCTAGGAGCGTAAGGAGCCATTTAAG
+
3674325414223313/2222622523523.22033/23323536132202253231/333324233243655234232221331336424122102223125230034334/5011323611227625312/34202/22220754525
@chr2_188569392_1_1_0_0_0_4:0:0_0:0:0_fa1/1
TCGTGTTTGTTCACATTGATCTTGTAACCTGAGACTTTATTTAAGTCATTTATCAAATCTAAAAGTCTTTTGGAGGAGTTTTTAGGATTTTCTAAGTGTACAATCATATCATCTGCAAACAGCTACAGTTTGACCTCCTCTTTTCCAATT
+
251323366033621443322322330342424621224433052224222.23243222423243363073210,113133/135303.222446432132542002221334133630232530313332220434162/3512/125
@chr2_28570366_1_1_0_0_0_2:0:0_0:0:0_fa2/1
GATACCCCATGAGGGCAGGGGTTGTGGTGCTGTATTTACTGCTATACTGCTATAGAATGGTGCCTGGCACAGAGTAGTTGTTCAACATGACTGCATGCATGAGAACCAGACCTTGTGTGCACCTCAGCCCCATGGGAGAGTTCGCCAGAA
+
222222.2443242352522336441140446012441324011012222304004132252331311223210203320332025121124405222/3413412527032120223102532453/222431223120.412226542
@chr2_220850637_1_1_0_0_0_0:0:0_0:0:0_fa3/1
TCTATGTATAATCAAGAGTTATACTTGGAGAATATGACATTAATTAAATGATTCAGTGATTTTTCCTTTCCTATATATAAAAGAAAACAACCACAAAAATCTAAGCTAAACACCAGCTGCTCTAGCTTAGCCCTAAGACAATAAAAGTAC
+
2353120421223004/3424422/2-345132212232035330132122362042//352214335/02213023/2222222113131225232322233422/252741222022122.2/2125130553232233022340421
@chr2_170854559_1_0_1_0_0_1:0:0_0:0:0_fa4/1
TAATTTTTATCATTTTTAATTAGACCTGGCCCTGTCTGTCTAGGAATTTGTCTGTCTCCTGCCACTCTCAATAATCCTGGTTTTAATTTTTATCATTTTTAATTACTTTAGAGTAAACAGGTAAAGATGAATCCCAACACCAAATAGAAA
+
3/4314221142321246223111441212.24322406312220244210.201222525222421/2033212214233/32353130242421202222241222620222/24333/30.242426511440221363322342/3
@rand_0_0_0_0_1_1_0:0:0_0:0:0_afb/1
CTCACATCACGCTATTCAACATTTCCGGACGCGGAGCGGTGTGCACGGGCAACACGCGATCCCAACTCAGGCACCCTTTCTCCAATGTCCCAATAAAAAGAAAGGCATACGCGTCTGAAAAAGGTATCCCTTTAAACGTCGTTCGCCGAG
+
32.2/242372331431114721423232432122940252235154323142524324/2222142232/4243002443732523213/42233144.3531411330511423/.22240414553222332022224251223222
@chr2_85552230_1_1_0_0_0_3:1:0_0:0:0_fa6/1
AGACTTCCTCCCACTCGCTAGAGCTCAGACAGCCTTCTATTTGTTATTTCCTATTAAGCAATACAAAGGATGCTGATGTAATTAGGCTCTGTCTTTCTTAAAATAGCTATAGTTTAAATAGACCTCTGTGAGTGTACTGCTCTTTCTACA
+
134532340533230331542052211/26022222423223415322231422635515202012222122342643055230124311234224232242/43423221152114222222333416222213/22/43302116342
@chr2_169894463_1_1_0_0_0_1:0:0_0:0:0_fa7/1
AAGGCTCAGGTTCTTTGTCTCTCTCCATCCTGCCATTCTCAGCATGTGGCTCTCCATTATTTGGTATGCCACCTCATGGTCACCAAATGGCTGCTGCATCTCGTGATATCACATTCTCACACATGAGTGTTGAAAACAGAAAAAAAAATC
+
44162222122363322322123214323222321312502222023420226222062124002370245222215300.14312224001302/441222432323332322/2612644/12433233314324224/235323550
@chr2_164937767_1_0_1_0_0_7:0:0_0:0:0_fa8/1
CTAAAGCCTATTTCCATCGGGCTCCAGGGTCTTATCACATAGATGTTACCCCCATACCTCAAATTCACCTGTCTGAAGCTAACATCACTATCCTCCACTCCCCAACCACAAACTACTTCTTCCCCTCTCATCCAGTCTATGTAAGTCAAT
+
/23122222/21444642611331.22225235250112342022222505325110205212131443005321331/212312244443321/2214222220122232222603224152223.41242243522201435522213
@chr2_149103936_1_1_0_0_0_5:0:0_0:0:0_fa9/1
TAAAAAATAAAGTTAATGTCAAATGTTAACTAAACGATAGAGAAAGTGACATGCTCATTCTTTCAAACACTGTTGGTAGAAATGTAAACTGGTATAATCTTTCAATTTATTTACTATTTGATCTACCGATTCCCTTTTTAAGAATATATC
+
231343442322125253332252452222213332312440214245223211.137/2252.3/8223142221322200241307023.24162552523222221113012212243420234/2421222240222253222404
@chr2_15187094_1_0_1_0_0_4:0:0_0:0:0_faa/1
ACGGGCCTGCTGGTGAGACTTCTGACTGCTAGGCCAGGCAGATGGGAAGTTTACACTCTAGGTTTCTGAGCAGCAGAGATGTTTCCTAAAGATGAGTCTTTCAAGCAAGATGGATTGAACTAAGGAGCTTGATTCAGGCACTAGAGCCTA
+
/34421622121122202201213043322642/4523342/1252122031230432222147263224221522250/3423622404223463324312/322/21262414/3545233414/22042622222523577402724
@chr2_168234339_1_0_1_0_0_6:1:0_0:0:0_fab/1
TATTATTAATATGTGAGGTTTTAATCCTATCATAAAGTTGTTAGTTGGCTGCTATGTAGTTTGTACTGTGTGGTTGCTTTATAGTGTTTGTGGGCTATATATTTATTTGTTTTTCATGATTACAGGTATTCTTCTTTGGTTTCCATGTTA
+
/432323523/222355122242222231/2221422515131363/2125624733512042221222242424632233604301030-523412325222/3641326312415252222325241225364411243102212422
@chr2_117538778_1_1_0_0_0_5:0:0_0:0:0_fac/1
ATAATTTTTTAAGTGATTTTTGGCAAATGCACCAGATTTTATTATTAGAAACAATATACAACATAATGCATATATACATAAAGATTTTACACGTGTTATTTTAGAATTTTAGTCATAAGATAATACAACATATAAATGATCCAGTTTATT
+
/221422/232120322//2422220213421230125233722232302322222422324126223/02542/32322234252043433313622210232343223.022422522231146421.52144522270432361/26
@chr2_232747822_1_1_0_0_0_5:0:0_0:0:0_fad/1
AAAGTAACATTCACAAATCACTTCCTTTCCTCTATACCAACAATTAGAAAATAAAAGAGGCGGGGAAAGACCACCCCCCCCTCACACACACAATAGCAACTGTGAAAATCAGACACCCTAGAAATAAGCTTAACAATAAATATGCAGAAA
+
2412232323.12302232222124212322007222252346471451232342140102212532223230713121242223012114312412732322123322/22314240147410413232120228223122/3222122
@chr2_54094066_1_0_1_0_0_7:0:0_0:0:0_fae/1
GCACTTGTTACAGAGAGATCAAATTAGTTTTCAATTGTGTTGTTTTCAATACGTGAATTTCTGCATTTAAAATGAATCTACGTGTAAACACATCACATACTTGATTTTGAGGCTAAATTAAAAATAAGTCTGTATTTAAGAATTTGTCAG
+
54463302022335206131231522712122220023122521512024320133101135224322336422./123221//4234062126332221252323241762522222552210051224326322.1652322315201
@chr2_75367574_1_0_1_0_0_2:0:0_0:0:0_faf/1
ATGAGCAGTGGATGGAGTTGCTTTTGTCTTGGTTAGTTCCTGATTCGTCTGTTTCAAGAGGTGCTGTCAGGGAGTTCTTAAAAAGGCTGTTCCTGGGATTCTGCCAAACCAAATACTGTCATCTCCCTCTGAAGACTCAACTCAGGGTGG
+
22414241027344003422355222012142665233/022235532222112/160232233452024403332.15222242323223/4420223422//442632242231/23.33133322621222124422303444446/
@chr2_153322331_1_0_1_0_0_2:0:0_0:0:0_fb0/1
AAGGAAAGGGGTTCCCTAAAACTTCCTTTCTTTTTTGGGAACATGGAGATGTGATAGAATATCCCTGATAAAAGCATCAGTTTATGGTGGAGGTGAGAGTTTATGACCAGGATCAGAAAGTTGCTAGAAAGGTTGCTAAGTGGAGAATTA
+
33/42042242312420332324231413251022/35031523245348502323612623544210214241522114263522332552232233/032122322423223724243353122226143233231223264220202
@chr2_185837018_1_1_0_0_0_3:0:0_0:0:0_fb1/1
AAATCATGAAAATTATGAACACTGTATTTTCATTTTTTATCGCAGGTAGCTAAAAAATTCCCCCAGTGGCATATTGACCTGTATTGGTAAATTCTGCTTTATCTGATTGATACGCTCTATGTCTCCTTTCCATAAGATGAGCCAAACTCT
+
33424123042312333522237551322242132231212233325122462223333422122121224442243321224235264234452235333645255222/32431122222102312.42222252.312232205132
@chr2_111073707_1_0_1_0_0_5:0:0_0:0:0_fb2/1
TTTAGATAAGATGGGCACATAAAAGAAAGTGGAGAGGAAGGGGAAGGGATGTCTGTAATGAACTAGAGAGGTATTCCTCTTTCCAAATAAGGAAAGGAATGTGAGCTGGTACTTATAACGCCTGGTACTGTGGCGTGCCTGGGCATCTAA
+
41523123122222242221422230/311010222002022200211621222/32412624/501284311332/3351222124223314035215424346101204822344244222204032042415112232211325/52
@chr2_5217319_1_1_0_0_0_1:1:0_0:0:0_fb3/1
GGTTTTGTCTGTTCAAGGATTCTTCAAGCCTGGTCTTCATTTGAATATACTTTGATCCTGATACGCAAAATTCTTTTCTTTTTTTTTTTTTCTTTTTTCTTTTTCTTTGCTTTCTTTTATTTATTTATTTATTTATTTTTTCAAGACAGG
+
103413325343452123/3241136225725213021253101320120423322232424.3152412512412212442322/212124224312412042/53503242022.5434432245530234642500221325/3322
@chr2_230125463_1_0_1_0_0_5:0:0_0:0:0_fb4/1
TTGTAATTTTCTACAATCAAGAAAGTAGTAGACATGACATGGCGCAGATGTAGAGAAAATTCTGATTGCCATTTTTGTTTTTTTTTTTTTTTTAGTGGCTGGTCAAGTAGGGATAAATATCGTGGTGACTGGTAGATACCCAAAAGAAAA
+
242212322/212/112241217-2414104152201002322243122521433.135306243142232344331232726232740325323421232322217221133.64557532032222/2.3432334223021231442
@chr2_129570645_1_1_0_0_0_3:0:0_0:0:0_fb5/1
GTGATGGGGGTGAGGTGGGAGGGAGGGCAGCTCTCCCTGACTGCTGGAGCCCTTGTGTATGGCCCAACGCACACCTGGGTGTCCTTGACTGTTCTGGGACCCTGGTCTCCTCTGTGACCCTAGCTCCAAGGTCTCAGCCCCAGAGCCAGT
+
0324132223143251122482422232243320322234247233521123314224332552222/3036620.223502122312512144214232422272332222222510332131//0233511/2322231202202501
@chr2_108637463_1_0_1_0_0_4:1:0_0:0:0_fb6/1
TGATCAATCTGTTCTGTATCTTGACTGTTACTGATGGTTATAGATATTTATATATGTGATCTAATTGCATAGAACTCTGGGGAACCAGCTTCCCTGGAGAGAGTTCTTATAAGAGACCTAGTGTTCTAAGATGCCACATAGCATGATAAT
+
23232544/2242/222362200264215322221334342212515033423241722501122402332244412254035023344132222322322422221.3214312.114442/4423242324/2121222223222432
@chr2_65203608_1_0_1_0_0_0:0:0_0:0:0_fb7/1
TACTCCATACTGCTGTCTCATTCAGCAAACCACTACTCTATACTGCTACACCATTCAAAAAACAACTGCACCACTGCTACACTGTTCAACAAACTTCTGTATCATACAGCAGTATCTACAATGCTCCCAGCAACTTGCAAGGTGCTGAGG
+
12123331333422363/222/70252632213222260322032623222214342215222222422/213821342212/1321321220261131444222022231230422241211346/42252421212131225234232
@chr2_1435205_1_1_0_0_0_3:0:0_0:0:0_fb8/1
TCGACGGTAGTGATCATTTCATTATGTATTTGTATATCAAAACATCATTTTGCACATCGGAAATACATACAATAAAAATAAATTTTTAAAAAGTTTCCTTGTTAACCTATTTTTTGCATTGCTGTAAAGAAATACCTGAGAATGGGTAAT
+
1/325218322222324232545541212334032713136514414313423320056213232221230134052112112542420223264231232176261313/224544622252322323233024210202124314545
@chr2_38409130_1_0_1_0_0_4:0:0_0:0:0_fb9/1
GCCTTGACTTTCTTATTTATGAGCTATAGACAATTACACCCAGCCTGCTGCCTCGAGGGCTGGGGAGAGTGGTAAATTGGGTGTTCAAGTTGAAAGTAAGAGGTGGTCTTCAGCGGTTGACTCCAAGCATTACTTATGGTCAAGGTCTAA
+
4552405022320361321104322445132212-22220102236013203240312.3233121221265224012461/22024422631342230203311247523224414122523222221012332361.5632/322203
@chr2_187100985_1_0_1_0_0_1:0:0_0:0:0_fba/1
CACATGGACACAGGAAGGGGAACATCACACACCGGGGACTGTTGTGGGGTGGGGGGAGGGGGGAGGGATAACATTAGGAGAGATACCTAATGGTAAATGATGAGTTAATGGGTGCAGCACACCAACATGGCACATGTCAACATATGTAAC
+
1043510046543223422412315032412223434141252330326262433/21204201252/211214326122213025401411021221541522221212222036442530/3/344240353422-220342124554
@chr2_155722069_1_1_0_0_0_5:0:0_0:0:0_fbb/1
TTTGTAATATTAATTGCTAGGCCACAAGTTTTTATACATTTTATGTGTCTGTGTGGCACAGTAATATTTTTCTCCCAATAAATACAGACACCAGCTCTCAAGTTGGCCTACTGAAACTTAAATCTAACCTTGATATTGTTTTAAGACTAT
+
822420/71141230320122232242/12.42220233/202213422142.3346113/33327201023222445212186121732220/06222221/22220372320203022614.26251/23236141524312/23232
@chr2_106793530_1_1_0_0_0_3:0:0_0:0:0_fbc/1
ACTCCATCTCAAAAAAAAAAAGAGAAAAAAGAAAAAAACAATGCATGTAGCTTTAAAAAGCAAAAACATTGACCCTGCTGTATGTATTATCCTCTAAGTTGTCCTTTTTACTTAACGTTGGCATTTTATGTGCAAAAAGTTGTAACAGGT
+
341201234/74243204.40422223235323/122222642215212331322122122231113/3433426222222015233321312/5236252/6222624123123224423462/15130223233253/4224023264
@chr2_150225245_1_0_1_0_0_5:0:0_0:0:0_fbd/1
AGGGAGAGGGGGTCTAAAATAAATGGAAGTCAGAGGAAGAGGAGATAATGAATTTGAGATCCAAAAGATGCAGAATCATCAAGACAGGGTGATGGCACTGGTTGTGGAGCGGGAAACAGATGAAGAAGGGAAGCTTGACTTAGATTTCTG
+
3222225521425322-3212522122573122302/20201112114144134434322520254226/03111202847.3/5445232321254252222242222243/334224712222223021/222324342213405052
@chr2_35511796_1_1_0_0_0_5:0:0_0:0:0_fbe/1
TGTAAATTATTGTACCTTAACAAAGTAGACAAAAACACTTAACCATATTAATATCTATAAAGACACAAAACATGTAATCATAATACTCGTATACATTTAAATACACACAACCTTCCTTTTTCTCTCTCTCTCACTCATCCATATACGTGT
+
37/23416522302011230/23221222244322220213422133320222621223212322122523325/4-22223223226231221255102432233322314123222320223225322243/36722324/4242/4/
@chr2_42237229_1_1_0_0_0_3:0:0_0:0:0_fbf/1
TCATATGAGTGTGAGGATTAACTGAAATAATAGAACCAGAATGACTGCCATACAGGAAATGCTCAGTGTAGGCGATATAAGACAATTGATGCCAAAGGCAGCCTGGTCTGTGGGGCTAATTTTTTCGTTCTCTCCCTCTCTCCCTTCCTT
+
24241023220136/41/1252022732312226231423223123322814333222/4220223/5244241222253322/532/2232245336302137102122142342226244623342231224043332102422/430
@chr2_27917278_1_1_0_0_0_3:0:0_0:0:0_fc0/1
CAGTAGGCCAAAAAGTAAAATAGACAAAAAGCTTTATTCTACGGTAGAAATTTTACTTTTTGTATGAAATTTCAAAATACAGCCCTCTTTCATTTCTACCCTAAAATTTGTTAGCATAGAAAAAGCAGACATGTCAAGTAACTAAATTAT
+
03123-3410222302005221222232241243364234046242213525125.32622335217521225242234225/217303122174022202532220353262522514322322412242062052221352424/222
@chr2_29503995_1_0_1_0_0_1:0:0_0:0:0_fc1/1
TCTGGGACTGAGGGAAGGTTCTGACATATACCAGATGAGCCACCCTGGGTTTGGCTGAAAGAAAGCAAGGACCCTGACACATCACTGCCAAGACTGCGAGGGACAGGCCATCCTAGAGAACATAGTTACTCCTCTGCCCCACTTTCAAAC
+
724.22228223324335422223224/22224324425.26242222/3333322332223221421430224332013/24322024532322325312/122324625122154460212622345502353323033/224242.3
@chr2_225680529_1_1_0_0_0_5:1:0_0:0:0_fc2/1
TCCCAGGTTTGAGGGATTCTCCCACCTCGGCCTGAGTAGATGGGACTGCAGGTGTGTGCCACCACACCTGGCTAATTTTGGTATTTTTAGTAGAGAAGAGGTTTCAACGTGTTGGCCAGGCTGGTATCCAACTCCTGACCTCAGGTGATC
+
23533323015134232234225415.2422123/4/224222012232321502326323224353431314442223626221222412/4021322452321521341252245/433713120230/2412022233232242233
@chr2_227863749_1_0_1_0_0_5:0:0_0:0:0_fc3/1
TTTCCACATACTACTTGGAATTGCTGGTTATGCTGCAATGAGAGAATGTCTTTGTCTTTAAATTATAAGCTACATGAGGGCAGGGAACATCTGTTTCTCTGTCTCTCCTCACAGTGCCTTGAGCAGTACGTTGTATGGAATGTCAGAACC
+
26342424.252233022641/2245242330264122212220222422136132/52422115422322122103323221232222122221023102273620322231/22351223168122234/201233212223532232
@chr2_138361424_1_0_1_0_0_1:0:0_0:0:0_fc4/1
TATTCCCAACACTTTGGGAGGCCAAGGTGGATGGATCACCTGAGGTCAGGAGTTCAAGAGTAGCCTGGCCAACATGGTGAAACCCCGTCTCTACTAAAAATACAAAAATTATCCCGGCTTGGTGGTGTGCACCTGTAATCCCAGCTACTT
+
227142242326232.27143213360214031322224503211423211121352243/1234522220226/2.2422532137/3/04//2/134140212-226/3205223231702262322132732204226332422231
@chr2_181086887_1_1_0_0_0_6:0:0_0:0:0_fc5/1
GAGGCAAAATCGCTTTTCATCAAAATGACTTTTAAAATAACAGTTTCAACATCCTTCTGGGGGGAAAAAAAAAACAGAAGTAAAAATAAGGACGAGATGGTGAGGAAACAGAGCAAAAGGCGGCCTGTTAAGAAGTGAACCAGTGGATGG
+
022224224052.3132612245212442226054.151422/2-1304633-23522323521422233032242132/4332422122234215204114223/2432222/251603237501311222333332432206465523
@rand_0_0_0_0_1_1_0:0:0_0:0:0_afc/1
CCGGCGATTGGATGTTCCAGTGAGGGCTGGAGTAGCTCTAGCGCGCTTAAAGTCGCGCAAGGGAAGCGGCAAGTATAACAATTAGCCAAAGTTTCTCTAAGTTTCGCGCCGCATCCCTCAGGGTGGGGCGGCACCACCCTCTACCCCATA
+
142421101452421323413343.21234222222252420232226252221222243/62112241/14146201313211034412342213252/,1221234222121210342032242225221442.20622042442123
@chr2_155722835_1_1_0_0_0_4:0:0_0:0:0_fc7/1
AATAAGAATTTTATCAATTAACAAGCCTAAGTTTAGTGATTAATCTTTACTTTTTAATCACTACATCTTTCTAGCATAGTGTAGATCTCACTTTTCCAAATATCTCCCACTTAATATCTTCTTTACAGTTGAACATCAACTCTAATGGCT
+
03224222124112441431/1202225321222024252123242341342312222/22145141512231522243742/54122225213432602342212342/3225422215/22563364333223164322/2/2245/-
@chr2_59155385_1_0_1_0_0_5:0:0_0:0:0_fc8/1
AAGAATAGAAGTTACCTAATAAGTGAAGTGTTGCTCTCCATTAAAAAACAATGAGGTGCATATGAATGCTTTAAATCTTACTGGGATTAGCAGTGTTTAGTTTGGGATGACCAACAGATAAGCAGGGACCACTTCTGGCTGTGCATAAGA
+
52430460225.421414/40521/43344342223214242211320/324442233102502122343252123/32531127424423023522122322220253242525223152451162204/2223122404014320032
@chr2_111776814_1_1_0_0_0_2:0:0_0:0:0_fc9/1
TCATTTAGCACGCATTTGAACTCTACTCTCCCGAAATTGATCTTGGTAATTTCCAACAACAGATGTGTAAATAAATGTTTGATACTTTCTCCCATTTTTTAACAGTTTCCTCATTTTGAAAGATCCTCCTTAACTGTCCTGGTGGATGGA
+
33032222262123/144644.4123-101114/2/214223/36430311622332123142222032242452120102225222114253162302122233112122131/0035.325211210222021120622215232524
@chr2_144431139_1_1_0_0_0_1:0:0_0:0:0_fca/1
TAAGGCCTTTATCAGATATTTGTGCTATGAACATTTTCTCCCAACTTAAGGCTTGCCTTTTCATTTTTTTTAATGGTGACTTTGTAAAATCCAATTTATATTTTTACATGAAGATTGTGGTAGGCCGGGTGTGGTGGCTCACACCTGTAA
+
4332208424102122012224072222226:3222222211222/22504.4245042404/32233223255632237425134235432255325322332522513213223463434/3185113335222263214222.4110
@rand_0_0_0_0_1_1_0:0:0_0:0:0_afd/1
CCCGGGCTTGTCAGTTCGGGACCTCGTCCTGAATACAGTCGATGGCCTGGCCTTGGTTTCATTCCAATAATAAGTGCCCTTAGTGTCGAAACGGGTCAGTACCTGTCCCATAGGGACTAACGCTAGGAACCTCTGTCTTCATTCTCCGTA
+
24223/4/2221102222124321252124211632661210530/2236262033-3015430310133414432434.4223232522521332341245248122312224149120251532201211153103.00/13133414
@chr2_173165250_1_0_1_0_0_3:0:0_0:0:0_fcc/1
CATGATGGTTGAATGATTGAGTGAATGAATTAATGGGATAAAGAGTGAGAGTAAGCCTAAAAGCCTAAAATGCTGGAACTAAAAGGGAACCTGGTGGTCACCCAATACAACCCTGCACTAGTTATTCATAGCTGCATAACAGGTCACTTC
+
250032/3623122222214212/2233125215241.2222552210031117222252243222275222120422352043422024522402211233323/2331222/3216126222254853152337400/2242212254
@chr2_118882716_1_0_1_0_0_1:0:0_0:0:0_fcd/1
CCTTGTTGAATTTTGGGGCAGGGGCCTTTCTTTACAGCCAGAGTGATGTTTGATTGGAGATGATCTACAGACCCTTTGATTTCTCCATACTCTACCTTCCCGCAGGAACTGGCACCTCCTCGGCCTCTCTACATCTCAGTTTCGAAAAAG
+
2533265661/523542212322254543216512251352252023232223233022.24342221230020501422214442200214212222132324453.23234131121.423232033322342514524/44122352
@chr2_131345541_1_0_1_0_0_3:0:0_0:0:0_fce/1
TAAAGGTGGCTTTTCTTACATCATGATCTATCACATGCCATGAGGGAAAAATACAAAGGTCTGATTGGAGGTGAGATTTATTATTATTATTATTATTATTATTATTATTATTATTATTTTTTTTTTTTTTTTGAGAGGGCGTCTGGCTGT
+
06102114/232.3363023223524233222203133251022/2325232420022215342526-003265223513310210034322321-/2342714225422112427252054/222113232212212231324324612
@chr2_163457457_1_0_1_0_0_3:0:0_0:0:0_fcf/1
CCATGGGGAGAAAAGAACAGGGTAAAATATGTTATTTATTATCCTTGTACTATATTATTTTTAAAGTTCTTTTTTGCTCTAAGATTCAATAAGATCTTAGCCAAAAGGAAAGGGGAAAGAAGGGGAACTCATATTGTTCATATCAATACT
+
423622032224324221222224210514505222232243103224233464302322232652155221404362233123223242213264220436102222532-21352533234213120330422252223244253022
@chr2_62833807_1_0_1_0_0_2:0:0_0:0:0_fd0/1
AAAAAAGACTAAAAAGAAACGAACAAAGCCTCCAAGAAATATGGGACTAGGTGAAAAGGCCAAATCTACATCTGATTGGTGTACCTGAAAGTGACGGGGAGAATGGAACCAAGTTGGAAAACACTCTGCAGGATATTATCCAGGAGAACT
+
25435221782233120320240235322603/3232214013/4314224322462224132102644082//5122221324421436222212212234324312101225204326320.12252422.4312433322/121222
@chr2_148533940_1_0_1_0_0_4:0:0_0:0:0_fd1/1
AATGACCAGTACGCACAAGATTTTGTTTTAGGCACTGATGATAGATAGTAGTGAGCAAAAAAGGTAAAATCTCTATCCTTTTGGAGTTTTCTTTCTACTTGGAGAAATAGAGCAATAAGTAAAACATATTTTTGAGATGGTAGGAAGCAC
+
0444230203352232324222442240325032560143423475446355253233632313220321223322222.232123325424215065264225/323022212412222421133385542402221340323252213
@chr2_195283464_1_1_0_0_0_7:0:0_0:0:0_fd2/1
AGTGAATATTAATCACTAGTTTAACAGATTTTGAGCTATCTTTAGTAAATCTTAAGAATATGAAATATTAATATTAATCTCAGTGAACTTTGAGTAATTGCTGTAAGGACTTACCAGCATACACACATGCAGTGTACAAATGTTAAGTCC
+
43222022212021305224423522-2302220424242002105026//3/322312/212/2523212/50/3144/562323/12322224032821524/0432222234124/3121403223222026424323250212831
@chr2_161196837_1_0_1_0_0_2:0:0_0:0:0_fd3/1
GAGTTTATCTTCTTGTGGCAGATATGAGACTCTGGAAGACTTTAGAAGGAAGAATTTCTCAAAACATTTTCCCAGGAGGTAGAGGCCCAACACTAGCTTTCGGTTCTCCAAGGTGTCATCTAGTAACAGCAGAAACACGCTAGCATACCT
+
140/2255223402271202225012236410312034.021242453432654244222122254251324222/613025412211323642.211422122323212002122121222552412/11.3/2230422/21341/42
@chr2_124103748_1_1_0_0_0_2:0:0_0:0:0_fd4/1
GGGTCCCTTTTCTTTGCAAGTGATAATTCCAGCTTATGTTAACGCCTACATTTTATGTTAATCTAACCATGGTTCTAAGTAAAAAGTAACATGGATTCTTCTATGGGAAAAACTCTATGTAATAGGTTTCTACCTACCTTCAGTATTATA
+
640221230212242200333350-2111212154321201523241224182834222333332261422212330522.5522546120323024340425535511336322/542222210332401233032532243222/402
@chr2_207299306_1_0_1_0_0_3:0:0_0:0:0_fd5/1
TGAATGTGTCACTGGTTTTTTGTTTGTTTGTTTGTTTGTTTTTTGACGGAGTCTCACTCTGTTGCCCAGGTTGGAGTGCAATGGTGCAATCTCGGCTCACTGCAGCCTCCGCCTCCTGCATTCAAGTGATTCTCCTGCCTCCGCCTCCTG
+
102123224022/251412223222100303211332242302252130423213242322450431241545224/155222222154/252234025211115224/22121/.4502232534543233632225123504221222
@chr2_134555816_1_0_1_0_0_2:1:0_0:0:0_fd6/1
AGCCTTCTAATCTACAACCACAGAATATTAATTTAGATCTTCTTTTATTTCTCATCAAGGTTTATAGTTTTCTTCATATTTTGAACATATTTTGTTTTATAACTATTTCTTCCTCTTTATTGGCACTAATGTAAATGCTATTGTGTTTTG
+
13134221/234053314421453205220-352222312232222224443202323462724325204/7/223322633352522215416234323132263/1230222303532/03323223023323121521220/23230
@chr2_37376402_1_1_0_0_0_5:0:0_0:0:0_fd7/1
TTTTAAAATCTTTGTCATTTGACAATCAAGCTTAAAATGTATCTTAGAGTAACCGAATTTTAGAAATAAAGACCTTTAAAGGCCCAATAGTTTGATACCACAGATTATCCAGCTTGTTTATAATGAATTATTTCTCCTCATTGAATTTAA
+
23203722122022.2202212231222132324351242451522323434222322235343202135131252/4454330107502451102307211231351422261312303313112522334022314322550004220
@chr2_54219968_1_1_0_0_0_3:0:0_0:0:0_fd8/1
GTATGCCTTGACCTCCCAAAGTGCTGGGATTACAGGTGTGAGTGAGCCACCATGGCTGGCCATAAAACCTTTTTTCTGATGCGTATTCTTTTTAAGTTACTGCTCCTTCTTTTGCTTCCCGTCACTGGAAAACTTTTTTTTTTTTTTTTT
+
620211/22222235/2035223220232233432247264115/4224423141242222232357143012242523432131103114424642/306/033232122423545/3522.22223223347/3262323242/1716
@rand_0_0_0_0_1_1_0:0:0_0:0:0_afe/1
TCGGCCTATCAGTTAAGGGTCATTAAGGTCCAGGTCACCCGAGAGACCGATGTTACGGATGACCTTATACCTGTCATGCACGGTGCGCTAAATTGACGCATTCAACGGCTGACATAACCACGGAGACACTGTGTAACGCTCGAGAGTAAT
+
4.24224311332530225110205423123731/11023232535512442232340262503222212411334241662433332202202214225100532.2/11202222635222132235322.34532155421330313
@chr2_241327871_1_0_1_0_0_4:0:0_0:0:0_fda/1
CACAGGAGAAACCAGGTCTCCAGAGCACCCAGCGGGGACATGGGAGCTGTGACGTGGAAGCAAGTGTACCCTCGGCCAGCCCAGCCCTGAGCAAGGTGTCCAAGGGTGGTTCAGCCCGGAGCCTCGCAAGAGGGGCGTTGGTGTCCACCA
+
44204212/22135320222103162024172125032127341124327264325354240224022213111252243222302220264143302622432222212222/142526230232333004111022.45032523222
@rand_0_0_0_0_1_1_0:0:0_0:0:0_aff/1
GCGGAGGTGGATTATGTGCTAAGCGGACGGTACGGAGCTATACGGAACTGCGATGCTGTACGTAGGCACGATCTTGACCCAAGAAATCGACCTGGGAGTAATGCTGATGCCGAAGTAAGGATCCGTAGGGTTCTTCCGTGAGTTAGATGT
+
332154204303233222324133/0264215342242121221253133234214225423732122222213253431352353143105110432520242203432457811522254222132314/2222022242/1242122
@chr2_147667143_1_1_0_0_0_4:0:0_0:0:0_fdc/1
ATTTAGGGTGGAAAAAGGAGAGAGTGAATATCATATCTGAGAATAGTTTGAAAACAAAAATCAGAAGCTACATAAAGTTACATGTGGAGTATGTAGGAGCTGCTTTGAGCCCAGTTCTTCATTCTGTTGTAGTTCTCCTAATATTTCCTC
+
22202213352225123142263334421422623.3223412243/53322254340311715123312432223141/234621262/24412/313232222312434/2741032322172223222.221320223331252341
@chr2_69527831_1_0_1_0_0_3:1:0_0:0:0_fdd/1
AGTTTGAGACCAGCCTGGGCAATATAGTGGGATTCCAGAGACCCTGTCTTAAAAAAAATACCATTTTAACCGTTTTAAGTATATAGTTCAGTAGTGTTAAGTACATGCACATTATTGTGCAACCATCACTACCATGCACCTCCAGAACTC
+
334121022245424125122410132211192422222222232/231032332120365302224342124/3232161222225300232425262301424321012121532212214324426533150/22151524502213
@chr2_130267214_1_1_0_0_0_6:0:0_0:0:0_fde/1
GGCAGTTCTAGTGGCTTTTGCTTGGCCTTATCTACCATAATAGACCTTACTGCATAGGTCAAGGAGTCGAAATGCGGACTCTGCTATTTGCTGAACATGTCTGTTACAATCACACATTCTGGAATTCAGGAAATAACCACAGGATGGGTT
+
450443422262221423053206424221712331-231352622172/2265043/14442143523.42282123211224023353242222553225-472224221122423221426253311522222.2402222276233
@rand_0_0_0_0_1_1_0:0:0_0:0:0_b00/1
TGGGTATCATAAAGTCTATAACTGACTTGGTAAGACGACTTCAGTTCCCCAATTAGCATGTAACTACCACAGCAGTCCAAACTAAGCAGGTCGGCGATACACGATGGCGAACGTTAATAGGCCGTTAAGACACAATTGGCCTTGCTACAC
+
4343063525233224823235221312102224250024012203342715250/40211124250405223313252424.12224231036144/2121273420434511134221410222252532252242323324253230
@chr2_65613345_1_0_1_0_0_2:2:0_0:0:0_fe0/1
GGAGATGGGGGTTGCAGGGAGCCGAGATCGCGCCATTGCACTCCAGCCTGGGCGACAAGAGTGAGACTCGGTCTCAAAAAAAAAAAAAAAAAAAGATAGCACTGGTATCAGAAGGTCTTCACTAGATTTAATCGAGGGACCTTCTTACCC
+
322224653223232214432222223214624125521334335031420425-22220/00224522222422321344135264224653610251422656555224232336210035113615415006243332422222142
@chr2_195003027_1_1_0_0_0_4:0:0_0:0:0_fe1/1
CATCAACAGATTGTTTGGGTGATGTCCTGGGAGTCCAGCGTTTGGCAATAAAATAGATAAAATACTTTCGAAAGTGTCTCCCTATTTGTTTGGGCCTCTATATTTTGCTCACTCTGTCCCTCTACTATTAAGAGACAAGCAGACGAGTTT
+
222254221221232-221622133513305363235130222221324052625216622524/4153243533241224122154304303221224223432222224342231423402251223356023312324234214/26
@chr2_79769545_1_0_1_0_0_1:0:0_0:0:0_fe2/1
ACTTTTGTATTTTTGTGATTTCAAAGCATTGAAATTAGGTGGCAGACATTTAAACAGAATGTCTCAATTTTTTTGTCTGTGTTGAGCTTTGAAGCAAAATTCCCAGATTTGAATCTCAGCTTCATTGCTCACTAAAACTGGGCAGGTTTA
+
351021225/4431333233512103322222252332332573220422121106132042424162234142321473412/331322322224262462251422421223252412201101522314251120152313432532
@chr2_74185565_1_1_0_0_0_2:0:0_0:0:0_fe3/1
ATGGAGAAGAAATGTGGTCAGCCCAGGGTCATATAGCATCAAGTGGCAGAGCTGGGAATAGAATCCAGTAGTCTCATTTCCCTAGTTTTAGGATGCCTTAGACAAGAAAGTCAGCTGGCAAGCACATGTTACAAGTCAATTATTTAACAA
+
32522631623332110433433242121202111422331511421226251212323245252314242422431,1425310213412212134323232243126444/3-043/02413/2240202320321122575253144
@chr2_2026940_1_1_0_0_0_0:0:0_0:0:0_fe4/1
GCTGAGATGAACAGTTCATGCACGAGTCTATGCAGTCCAGCCCAACACTCCTCTGAGGGAGGCAGCTGGTGTCTAGGATTCGGTAAAGTGCCCACACTGGCCATAAAGGTGACTCAGGCCCCCACCCTGATGTCCCTTCCACCTCTACTC
+
05132112242243022316031240-3423320133434023227250203333230516232225/211122305223233222153511702/33322024270145533522242305832520436/.33225232221231252
@chr2_203745498_1_1_0_0_0_1:0:0_0:0:0_fe5/1
GAGGAGCAGACAATAAATTGTATTCCTACAGATATTCACCTACCACTTCCCATGTTGGGGCATGAAAGTGAACAATAATTTGACTATAGAGATTATTTCTGTAAATGAAATTGGTAGAGAACCATGAAATTACATAGATGCAGATGCAGT
+
51201325123422232333452100423022/74501431241723235226422133202434530232354312234422323223355241/222226/44222357322224042522232423220224253222042232342
@chr2_238367782_1_1_0_0_0_2:0:0_0:0:0_fe6/1
AACGATGCTAGCTGTAAGATGGAGGAGGCCACTGGCCTGCCCAGAACTAACTTGAATGAGTATGGTTGCTGGTCTTCAAAGAGTGCCTCAATGAACCACATCTCTTGATATTCACAGCCTTGTATCATGCCCTCCTGTGTTGAATCTGAG
+
412220223123433250321122241522565/22574253010440233112222322274222231212472224310323..214420233322211242522222232015242503105135720362214.130326352221
@rand_0_0_0_0_1_1_0:0:0_0:0:0_b01/1
CAATGCGGCTCTATAAGTCGGCCACTGCCCGCATCTCGTGCCCCCTCTGGAAAGGGACAGCCCGCCGGCTAGCGTTTGTTACCTCGTTGTATGGACTATATAACGGGAGCATTTCAGAGCCAAGAGCAGTAAGTAGAATTCACCAATGGA
+
240325422/2412223123634//214154154122412252321220223223433741145241242.22414313/34263230342211423/1223.62122226242412351053212035220213064222422423310
@chr2_217837544_1_0_1_0_0_6:0:0_0:0:0_fe8/1
TATTTGCAAAGGACTAGGTAGATAGACTTAAGACACATTTTCTACGCTCGAGGAGTTTGATGTGAAGGAGAGAATTCGCAACTCCTATAGCACTCACTAGTTTGCAATATCATGCTCTACATTGATAGTTATATTTTTCATGTTCTCTTT
+
3413332223341121245352173342244263241624/55033233:332.213221256220330421240344132323/33422326201021121630223743225243214632224223222325534221324722121
@chr2_139138546_1_0_1_0_0_4:0:0_0:0:0_fe9/1
CAGAAAATTCATAAACATTTGAAACTTAGAAAACATGGCCCTGTACAACCAATGGATCAACAAAGAAATTTAAATAATATCTTGAAATAAATAGAAATGAACAATATCAAAATTTATTGAATGTAGCAAAAGCAGATCTAAGAGGAAAGA
+
2223442040322330503002923132650222762011124/634457342111252410321434222625122-322221145304//22/062324342213252221123502051252224212423515212/820403320
@chr2_205048434_1_0_1_0_0_2:0:0_0:0:0_fea/1
TGGAAGCTCCATCCGCTCTCTCTCTCCATAGTTTTTCATGTGCAAAATTTGTGTTGGCTTCAGTGTGATTTTTTAGTGCCAAAACCATGATATGCTGACAAACAGGAATAACAGCATTTCTTAACTGTCCAGAGTGCAAAGGGGAGAGGC
+
532112623410123-2113033425402223314024-2031412231225212023120303332435623122222.243223411532330/2230/23665221244031212344-23223235322143511522520/4044
@chr2_84552805_1_1_0_0_0_1:1:0_0:0:0_feb/1
TTGTGCTTACATTTCCTTTCTTGTTCAGAATGTTTTGCTTTCTAGAGTTAATACTTAACTCATTTTTTTCCTTACATGATTGTTTGTCTGTGTTCCTATCACTAATTTCAAACTCCCCAACACCAATGACTGTTATTTCTCAACCAGGCA
+
254461232334133621/27231332321125216214014135323551/2224452252342533.522320404/2/1232224125/2212211324682533342053253351121252431/00242531222203326602
@chr2_65182322_1_1_0_0_0_1:0:0_0:0:0_fec/1
TGCTCACCATTCTATTGGATAATATTAGGTTTATTATGAGATAATAAACACCAACTGTCATTTATTGCATGTTTACTAAGTACCAGACACTAATTTATGTACCTTATGTATATTAACTTTAATCTTTAACATAATCCTGGGAGGTAAGTA
+
3/221232041122447226233225025322121235322115171033442412222342262./2210401232001221241474224522233031332302244262224326231453441363220232212/420225213
@chr2_108260911_1_1_0_0_0_4:0:0_0:0:0_fed/1
ATAAATAAAAGAAAGATAAAGACTTACCCAGGCAAAAAAAAGCTGAGGGAGTTCACCACCACTAGACCTGCTACTATGATCTAAGCTCCGTAGTTTAGACATATTTTATGTCTAAACTACAAAACAGAAAATAATTGACAAAATGGAAAT
+
222332142124244224234323555224222253253315002525224352135131213314222214344151145452132423323322122222344/312145442.342.3441244232234122.432343252/262
@chr2_135505672_1_1_0_0_0_5:0:0_0:0:0_fee/1
CTAGGAATCCAGCTTAGAAGGGAAGTGAAGGACCTCTTCAAGGAGAACAACAAACCACTGCTCAATGAAATAAAAGAGGACACAACCAAATGGAAGAACATTCCATGCTCATGGACAGGAAGCATCACTATCGTGAAAATGGCCACACTA
+
31142121525233242103504223/414336312103482323/21052224387251334255543032202.122122122335032421436222001322235236122202221422333715/25,1221126323333325
@chr2_9113626_1_0_1_0_0_2:0:0_0:0:0_fef/1
ACCCTAGAACTTAAAGTATAATAAAAATAAATAAATAAATAAAAGTAACTCAAGCTAAAAAAGAAAAAAAGCAACAATATAAGTCATATCACCAAGAGCTAATTTCTTTAATCTATCGGAAGCTCCCTCATATCAATAATAAAAACAGTA
+
13/432333334224525022022/2352331232122272242142045252123222416322422422262332214/542262433148432233/25/52122452155325032122253664500322425210243532231
@chr2_5297465_1_0_1_0_0_0:0:0_0:0:0_ff0/1
AAAAAGGTTGAAACAAACAATGGCCACCAGTTTTCCAAATTTCATGAAAATTCTAAACATACAGATCTGAGAAGTACAACAAACTCCAGCAAGATATAAACAATTAAAACCTTAAGAAGGTATATCATGATCAGATTGTTAATAAACACT
+
2112043723251234342231.1222432/1123342/42242202462322120221472134122221222210310233022421223/2434333442044042/43/22321024242331412223204/274322714/524
@chr2_160961065_1_0_1_0_0_1:0:0_0:0:0_ff1/1
TCAAGATTGAAAAAGTGGTAATAGGAAAACTCTGTCATGACCCACAGCTTCCTTAATGATCGCCCAACTGCCAAACACAGACCTGATTTGCTTAGCACAGTACTAAATCAATTCATGACTGCAAGAAATGTCAGGCTGAACATTTTTTTG
+
22/22222132321223343021262542/511420344223325321314221251433714141222/23220212122242002420.332232232222215024/151125/4312114120224361530525322214-4232
@chr2_170879323_1_1_0_0_0_2:0:0_0:0:0_ff2/1
TGTCCCTCAGAAGTCAGCCATGAAGAGATGGGAAAGAGCTCTTTAAATGAGGTCTGGGAACAGGTCCAAGAAGAAGGGAACATCTGTAGATCTGGTTCCCAAGAGACAGAAGGTTGATGCCATGGATGACAGGAGCTGACTCATCTCTCC
+
123/23233123522223242322323234324243623222.22212522022211352624111123221222421222022225244461262522222/.141121023202222373224/222122223324220221321622
@chr2_63729992_1_0_1_0_0_2:0:0_0:0:0_ff3/1
TTTAGACCCCAGCCAGACTGTGGTTCTTCACAGCTGCTAACCACTGGTCAGATGATGCTATTTCAACATGAAGCAAAAGTTGACAGATTTCTATGTTCCAAGATAATCTGTGCTCCGTTCTTACTAAAAGAGGTTAGAACAAATTCTATG
+
420223212124322422652264222253042142306142311222542653472242544332321230243342226202377222420234203340314652151502235125435322231422/04343524951242/63
@chr2_206989875_1_1_0_0_0_4:1:0_0:0:0_ff4/1
CTGTAGAGATGGGGTTTCCCCACGTTACCCAGGCAGATCTCAAACTCCTGGACTCAAGAAGTCCACCCACCTCAGCCTCACAAAGTGCTGGGACTACAGATGTGAGCCACCACCCCTGGCCTATATATTTTTTAGTGAAACAGAAGGTGA
+
216012244240322324122022251/42422112146244421422421236234431215.022452241331243501104241426244302/342522214231133402212030/3/324223134212522220323015/
@chr2_183315572_1_1_0_0_0_1:0:0_0:0:0_ff5/1
CAATGGGAATTACAGAATACAGGCTTAAGTTATTTGTAAATTAGATTTCTCAGAAGGAAAGAACTTGTATCTGGTGATTCACGTACTTTGATATTCTCTATTGTTTCAGAAACCGATACAACAAACAGTGCCAGCCGTAAATAGCTGCTT
+
220233104232322123212011523502232321602343125/2521260245220220110531331412223023232.15212/420032224/42247425324423022322/43124321/236.6432121425032232
@chr2_44025731_1_1_0_0_0_4:0:0_0:0:0_ff6/1
CCTGTTCCTTGAGGCTTATTAAAAGCTGAGATGAAGCCATTCTCAAAGTCATTCCCTGGTCCCTGATCTTGTTTGACCTCCTGGGCCATGGTTAATCCCAGGCTTGCTATGGACTGCGTTGACCTGACTTCATCTAAATTTTTACCCATG
+
21143413232342331082543120235352540422615/231523132225033412344612422422/21332430262523021422212205323232221621232213225242242350621322000234334331533
@chr2_132964622_1_1_0_0_0_6:1:0_0:0:0_ff7/1
GATCTTAAGCGGCTCCCCTCCTTTTGGGGGGTAGATTGTGTCTTCTATAAGAAAATCTATATATTAGAGTTCTAGCCCCTGATGTCTGTGAGCGTATGACTTAATTTGAAATCAAATTATTTGCAGATGTTGTATAATTATGATATGCTA
+
234305210334543125222236322222551526343323241233/11222212123531524331144230542223633/.24132/2123320534343223433421122353224/04114274035364222061241242
@chr2_61964356_1_0_1_0_0_4:0:0_0:0:0_ff8/1
TCATCAAATTCATGATTCATCATTTACCACTGAGGAATAAGCCGCTTCCTATAAGTGCATTACCCAGAAAAATTATGTTCATTTATATAAACCATTTAATAAAAATCTCTCTAAGATGTTTAAATACTATATTGTATCTAATTTCATTAA
+
165433021262032447222343283204252252222/3204222333243220422315230521123332322022312004321442034/242322005202230270342131320230202336622322223114421450
@chr2_95761805_1_1_0_0_0_2:0:0_0:0:0_ff9/1
TTTGGTTGGTAGGCTATTAATTATTGCCTCAATTTCAGAGCCTGTTGTTGATCTATTCAGCGATTCAACTTCTTCCTGGTTTAGTCTGGGGAGGGTGTATGTGACGAGGAATTTATTCATTTCTTCTAGATTTTCTAGTTTATTTGTGTA
+
2340242113.1232232721032422322505021.3422524216031114242216022041224/235003521.3124325111423555243223212/26215244361532111523424473154/2321242152/3134
@chr2_233122158_1_1_0_0_0_3:0:0_0:0:0_ffa/1
TGCAAAATATTTTGTTCCAAAAAATATGAGGAAGAAAGAACCCTTTTCCTGACTGGAACAAAACCAGGCTGTTTGGTGTGACGGAGGGTGGGAGGGAGGTGGAGTGGATTTTGGCTGCTTCTTAGAGCTACGAAAACAGGGCAATCATCC
+
612174232442421142022022344233612622310323221143324143/3533/4234212240/33343222233224212153442202212322.1020630055223215322222231232204322652282312124
@chr2_127877424_1_0_1_0_0_2:0:0_0:0:0_ffb/1
CTCCCTCCCGGATGGGGCGGCTGGACAGGCGGGGGGCTGACCCCCCCACCTCCCTCCCGGACGGCACGGCTGGCCAGGCGGGGGGCTGACCCCCCCCCCCACCTCCCTCCCGGACGGGGTGGCTGCCGGGCGGAGACGCTCCTCACTTCA
+
02330270122323033212352325211432424223224603231125132511202007415216152/22521412204022523132/312234202262434122134222234214/04321433322220238315254013
@chr2_61867477_1_1_0_0_0_4:0:0_0:0:0_ffc/1
GAATGCCTCAGATAGTATCTTAATAAAAATTATTGGCCTACTAAAGTAAGTTGTTGCCAGAGTCAAAAAGCAAAACAAAACAAATGAAAAAGTGACCCTGTGCCTCCCCACAAAGCACAGGGGAGTAGCTGGAGGAAGAAAAGCCTTAAA
+
2211325125143212352253022424302322223328342223314222404052223045421204721421522/2232562435334501221203242144121432311042333521/24423132133522216321544
@chr2_8821372_1_1_0_0_0_1:0:0_0:0:0_ffd/1
AGTGAGTTCGTCTCTTCAGATAAGGAAAAGTTATGTTAACACAAACAAACCACCCACGCACGCATTCGACGACAGGCTTAGTGTGGGCTTTTGCAACCCGGAGCAGCGCGGGAGGCATTACTGTTAACTCAAGAAAATGAGTACTTATTG
+
321013233123256222122242422342533322224015342632213233522152/33202211422.442352002542220632222453240812315024203142220232014236//2/2224324221/31232212
@chr2_176965360_1_1_0_0_0_1:1:0_0:0:0_ffe/1
CGGCCCTGGCCACGCGCGCGGCTAGTAGAGCGCCAGCGCCTGCTCCCGAAGCACCACGCGCTTCTTCTTCATACGCCTGTTCTGGAACCAGATTTTGACTTGCTGGTCGCTGAGGTTCAGCCTATTGGACAATTCCTTACGTTACTGCCT
+
56045214/2122.12372330222242320322221202402223321232222721233.225344222222220.-13.22012333531441602/4210253114332232102/43545423222-21225624356224.522
@chr2_129619170_1_0_1_0_0_4:0:0_0:0:0_fff/1
GGGCTGTGAATCCATCTGGTCCTGGAGTCTTTTTGGTTGGTAAACTATTGATTATTGCCCCAATTTCAGCTCCTGTTATTGGTCTATTCAGAGATTCAACTTCTTCCTGGTTTAGTCTTGGGAGAGAGTATGTGACGAGGAATGTATCCA
+
52411312/22213131612522201311232240330221235643/242231423/325224522.226221233234137430/132122260451463212133204431420322140335332553222032232422251502
@chr2_207087708_1_0_1_0_0_5:0:0_0:0:0_1000/1
TCCTCCTGCCTCGGGCTCCCAAAGTGCTGGGATTACATACATGAGCCACTGTGCCTGGACTACCTCCCTTTTTTTTTTTGAGATGAAGTCTCGCTCTTGTCCCCCAAGCTGGAGTGTGATGGTCCGATCTCGGCTGACTGCAACCGCCAC
+
203611533222232344366222341/3231223222123416232212422/202224511/242202522220522343330024202203222.322642222226221321233262222.126322432222260254323022
@chr2_7141132_1_0_1_0_0_4:0:0_0:0:0_1001/1
TTAAAAATGTAACATTTGGCCAGGCACAGCGGCTCATGTCTGTAATCCTAGCACTTTGGGAGGCTGAGGCGGGTGGATCACCTGAGGTCAGGAGTTCGAGACCAGACTAGCCAACATGTTGAAACCCCGGCTCTACTAAAAATACAAAAA
+
21025306132211652242260/26242221455482202.26033122343300./33201445323416013/2622224151212220/3124333202047022/14312131/03277122327514/3232/33212122200
@chr2_146444839_1_1_0_0_0_5:0:0_0:0:0_1002/1
TCATGTTTGTAGAGAATAGAGTAGTTTCATAGATCTGCATTCACCTATGATGAAAATCGGAAAGGTTAAAAACCTATAGTTCTAGTTCATGCCTTTTTTTTTTTTTTTTTTCTCTCTTTGACCTTCTTTTGCCAAGAAGTCTTTGTGCAG
+
41.330222615102405521713/21223522322230.0222222231/22233311/32562/21341133524141122532223022622224634322/232321453423.124/224102242350226222/04624/610
@chr2_145407624_1_1_0_0_0_4:0:0_0:0:0_1003/1
GGAGAGAAATAGACAACAGCCACATTAACAACACGTTCTGAGTTCTCAGTACACTTGTGAACTGCCATTGGGCTTTAAAAAATTCATTAGTTAACTAGAATAAAATCCAACAGACTGACTCACATTTACTGATATTCTCATACCAGCCAT
+
0128211/227224222062322/52312215/1415225252/22232122210220403452/121231301/363714302302.42322332252046121232623413331245.20242442522121224223202233212
@chr2_63506370_1_1_0_0_0_6:0:0_0:0:0_1004/1
CTGCATTTATTGAGATGATCATGTGAGTTTTCTTTTTAATTGTGTTTATGTGGTATAATAAACCATCCCTGCAACCCTGATATGAAACCAACTTGATCATGGTGGATTATGTTTTTGATAGGCTGTTGGATTCAATTAGCTAGTATTTTA
+
2241653432612510224014/1154423522221242/2125023522213442323204224255251422022115.224121220224302315412114223032224221/22342530343141321103323223253314
@chr2_215512326_1_1_0_0_0_2:0:0_0:0:0_1005/1
GTTGAACCTCTAGGGAGGGGGATAGGTGGCATTTCATCTGTTATTCCCATGGCACACTTTGAAGACCTGGGAAGCACCCATGACGGTGCCCATAGTTTTGTCTTTAGGACTTTCTCTCTCTGTGCTGATAAAGGACTTCTCCGGCCTCTA
+
33162002533232750035014142/24203322722223421215344.2534225205422/20112/62022321312344206421112332333413621/50231242/2232204252220122062221421342203222
@chr2_122313260_1_0_1_0_0_2:0:0_0:0:0_1006/1
CATAATGTCTTTTTTTTCCTTTTTTAAGACAGAGTCTTGCTCTTTCAAGTACAGTGATGCAATCTTGGCTCACTTGCAACCTCTGCCTCCTGGGTTCAAGCGATTATACTGCCTCAGCCTCCTGAGTAGCTAGGATTACAGGCATGTGCC
+
532303433242232524223221123.4423022425263422223532/230321245143223252214542631516353521242012.1364152322231222453171222/324134762514023451032232322022
@chr2_75378583_1_1_0_0_0_0:0:0_0:0:0_1007/1
CCCACCCCTGCAGCAAACTTTTGACTGGGCATCCAGGTACTTCCATACGTCTTCCTAAATCTAGGCAAAGGTTCCCAAATCTCAATTCTTGACTTCTGTGCACCTGCAGGCTCAACACCATGTGGAAGCTGCCAAGGCTTGGGGCTTGCA
+
42624210/2522106421544-9/53144254131105414242/1224242221222223552426212302225221/2264425/3323205234222434312410221304211313113020434212236331/611/1423
@chr2_186394673_1_1_0_0_0_3:0:0_0:0:0_1008/1
ATACTGACTATTACAAATCGAAGATTTGTGGCAACCCTGCATCCACCAAGTATGTCTGTACCATTTTTTCAACAGCATGCGCTCACTTGGTGTCTCTGTTATATTTTGATAGTTCTTGCAGTATTTCAAACTTTTTCATTATTATTATAT
+
411320132220221122223242156342242252237236421013252120432230323220332434225323332232512423122323120622324202113233343515252/61/32214023455432300212222
@chr2_66737853_1_1_0_0_0_3:0:0_0:0:0_1009/1
CTCATTTCTGTTATTAGGTCCTACATAAAAAAATAATTCTCTAGTTCAATTTCTGTTATTTCTGTCTATTCTATAGTAGGTATGTTGCAACTAATCAACTGTTTTTAACAGCTCCCTCAGCAGACCAATCTCTCTCCTGTGAAAAAAAGA
+
/0022032522105352/23/1.223552243/424314132232.3444433202453241126622222322432/0331023232362020153502232222525/2140242125324354212/3210/302143232365614
@chr2_84355777_1_0_1_0_0_3:0:0_0:0:0_100a/1
GAGAATTTCTTTTTTAAAGAAAAGAAAAAACAGAAGGATCGATGAATTCAAACCACACTTGTCATTGATCACCATTTAATTCTAAATGAGTCACTGTATGTTAGTTAATAAAAACTAGAGTTTAAAATCTTAAACCAAAAGAAGAGAGGA
+
223435/26231041822552323125021235502232224.4/12/22712222352100411101222123324313234122632012222232324330223022330200.33322/142/2..35412152233324155342
@chr2_67948288_1_1_0_0_0_3:0:0_0:0:0_100b/1
GGCACTATCAGCATTTTGGTCAAAGCCAGTCAACAAATATCTAGGAAGTGCCAAACTTTCCCACATTTTCCTGTCTTCTACTGAGCCCTCCAAACTGTTCCAACCTCTCCCCGTTACCCAGTTCAAGTGTTGCTTCCACATTTTCAGGAA
+
243420422/24523221203//2434424432115126160732122356326220255213241524231322254.2144262.32222-642222265050232,1741122023324/44222222/302243322242131114
@chr2_236328084_1_0_1_0_0_1:0:0_0:0:0_100c/1
GCATATAAAGAGATTTTCATAAATGTCCTCAATAGCTATGAAAAACTGGAAAAATTATATCATCAGCCACCCCGATGTCTTCAGAGTTGCTGAGTGGTCAGCCCTTCATTTGTGGACCACGCTGTGCCGAAACTGTTCTGCCAGTGCCCG
+
202122224122/022052305022222022/223652223/1/3430322243144311150032622223032232/2132446/243220523332223145144/4331121/242/242233253332/04233/3431602642
@chr2_123772263_1_1_0_0_0_2:0:0_0:0:0_100d/1
ATGCATTTATTTTTTCATTTTGCAGTGTGGTAAAATAGACATAAAATATATCATCTTAGCCATTTTCAGTGTACAGTTCAGTGGTATTAAATACATTCATAATTTTGTGCAAACATTACTAGTATCCACCTTCATCGCTCTTTTCATCTT
+
632213333222222-452324232325225340422112341422246112470401220322351122224.031222524420/2/322123243/213/552/12143222242511522531133203224032332246.2122
@chr2_39881981_1_0_1_0_0_5:0:0_0:0:0_100e/1
TGGCCTCCCATTTTAGGATTTCATATCTAGTTTGCTGTCACTTCTACATATTATAACATTCAAAAGGGGGCCCTATAAGAACTACATACCACTGCGCAAGGAAATAAAAGGACACAAAGAAATGGAAAAACATTCCTCCTCATGGATGGT
+
3200432132231214062212300231252225344322235523231222.421213212315014132323212210220323235215-3234102204223242544232125212224420254313412412223345101/2
@chr2_83527580_1_1_0_0_0_2:0:0_0:0:0_100f/1
TGGTGGGAGGAAGATGAAGAAACTAGGATAAAATGGGAAGGAAGATAAATGAGCTCAATTTCATAGGAGTAAGGCCTTTTTTCCCTCAACACCTGTAGTTTGCTGTCACATTCATTCTCCCTTTCTTTCAACCCACATGTCCATGCATAC
+
4/13521423031331402023.212231524243233010/5322213533434322212230444220232353230661254021225423333.32314246214052122622353053350414353/2142224232227541
@chr2_70103282_1_0_1_0_0_2:0:0_0:0:0_1010/1
CAATGTGTAGGAAGGATTAAAGATATGATAATGGCAATAAAACAATTTATGATTATATAGCTATAATTCAGATTAAAAGTGATTAGAACCTTAAAGAATGTAGCAATGAAGAGGAAAATATTGATCGGTTCTGGAAATAAAGTGGTGCAA
+
52253313232450324524222221222324242/32242/213221123812243230403244323141432512302352251245150204122.5612522240222223/113/31245463455344222134214333352
@chr2_73450143_1_1_0_0_0_3:0:0_0:0:0_1011/1
TACCTTCCTCAGTTTCCCACCCCTGAGAGTAACTTCAATAGCTCTGGAACATTCTAACCTGGTCCCGATTCCTTGGCCATTGGTCTCAACAAGAGCAAAGAGAGACCGGAATCCATATGGAGTGAACCACTGTGGGGGGAAAAAAGTGAT
+
34332113113404253440422322544412242400222/4114424/222412//2235124222324322022252214221222455242042212222242132442242521/2222542432.2221240252322221322
@chr2_166326324_1_1_0_0_0_3:0:0_0:0:0_1012/1
TGGTGATTGTTTTGTTTTGTTTTTAATCAGCTAAGGATTTTGCAGAGAGAAAGAACAGCAAGCCCATTGCAAAGCTTCCTCAAGTAATAAAAGGGACACACTTTCAGAAAATGTACTCAGAATAATTTTCCTACTATAGAATTGTTTCCG
+
012404322224342/415/00240123202254/22133244220442205244/22230534402/32122.2725645223142142221033120252223222204431250155222/42531221.515153/3024143341
@chr2_103127140_1_0_1_0_0_4:0:0_0:0:0_1013/1
GTCCTGTTTGTGTCGCAAATCACCGTTCCAATGAAATATGGGGTCCTCTGCCCTTTTTGAATATAGGAGGGGCAAAGGGTATTACTTCTTTTGCAAACATGGCCGAGTGGCAGATTTTAGTGAAAACATCTCAGTCAGGCAAAGATGAAT
+
23323542/2/135324032/12223022253623201731317402026/5242210433114328320212244215623521222222450300023233253126/6131/22251107154234412202042322623226221
@chr2_4865427_1_0_1_0_0_4:0:0_0:0:0_1014/1
CTGTGCTTTCTCAGAAATCATTATGGAAAATTGGCTAGGCAAGTATTAAACTAAGGACGTACAGCATATGAATTGGTTATGAATATAATGAAATATTTCGAAATTAAGACTTATAAACATATTAGATAATGAAATTGACATAATGTATAT
+
6241/42325622420723652321425504423.222/4232303322502263412566464242335203232523202201261121122/225341203333223325512321321504324221/643032242/02212424
@chr2_205901394_1_1_0_0_0_1:0:0_0:0:0_1015/1
GTGTATATATATTTTTTGTACATACAGTCCGCTGTGTATATATATTTTTTGTACATACAGTCCGCTGTGTATATATATTTTTTGTACATACAGTCCTCTGTGTATATATATTTTTTGTACATACAGTCCGCTGTGTATATATATTTTTTG
+
35123122244222212-434212222/151161343.223252125322254143454.172021232102222225214320141532254265.23332132742433222643/20121123.84265422213023023511034
@chr2_133376061_1_0_1_0_0_5:1:0_0:0:0_1016/1
AATAGATGGAGAACACAGCTTCTATTCTGACTAAATGGGGACAAAGAGTGAAGAAGAGTTAAGTACACAGCCACATCTCATGTGGGGGCCAAGGAGCCCAGGTAAACGGAGGCCACTGCCGGAAGGATGAAGGGCTGGGCTCGGTGGTGC
+
422/23244221132-21242232044304/222266202615012122022223213355/4422222513222316312120253.03310263444532223414432421333342262021573315613227535411630022
@chr2_148438963_1_0_1_0_0_1:0:0_0:0:0_1017/1
CAAAGATCCTCTGAGTTGATGATACCATATCTCTATATTGATATGATGATAAGTATGTGCTGATATATTAGTCTCTACAAGTACACTGAGAACTCCTCCAAGGCAGAAACCATTTCTCAAATGTTACCTCTATATCATTGTTATTGTTCA
+
01/4243316020/223025223521020233460012434223325342223232232142302423212322202422323402/212211222453300322222123352253232224332422223112332412422241141
@chr2_169341369_1_1_0_0_0_6:0:0_0:0:0_1018/1
TACATTTTCTATGCCTTCTTTTCACATTAACTTCCAATATGCCTAGTTATTCATTTGTTTATATTCATATAGAAGGTGCATTCTGTTCCACTATGAGAGAATATGAAGCGATATTTCAGTCCCCAGGGATTTACCTGTGGAAACATCCCT
+
322321315122/4202213522122624324624/4226/3005325412142242112205225225334122642313635.221311203.4314242022223342123722212224152122204266641522311322/21
@chr2_155200108_1_0_1_0_0_4:0:1_0:0:0_1019/1
CCTGTCCAGCATGGCTTTTGTTGCACAGTTTATTTGACTTGAAACGTACCTATGTTGACCTTGAAGATCCAAGATCTTCTTGAATATGTGATCTCAAATCATGGCTGTAACATTGATATATACAGTGAATTAAGTTCATCCCCTAACTAC
+
233411322241/23326372224/3024331/362232244/222525/22223342102432323211331023221232232422222143/4420262432223223013321/3242/3523242511/2223532122412522
@chr2_1070505_1_0_1_0_0_2:0:0_0:0:0_101a/1
ATTTTTTAAACAAGTCTATGTTAAGTAATACTATCCTAAGAGAAACAATAGCTTTTAGGAATGTATCCATTTGATTCACATGGCACTGTGAAGTTTTTGAATCAGTTTTACGAGTGTAATCTAATTTAATTATTATTTCACTGCGATGTT
+
322333123232322/420053332424220222122411335303203342253252453232213224222/20211012222332111331331314122332/1121424402221202223102532052221421064432244
@chr2_85612274_1_0_1_0_0_5:0:0_0:0:0_101b/1
TACCAGGCAGAGGGATTAGCTAGAACTAACGTCTCAAGAAAGCAGTGTGTATAGCATAGGTAATGAGTAGTAGGGAAGCCACCGGAGTGAAAAGAACACAGGAAGTTTCACTCACGTCTGTATGAAGAGACCACCATACAGGCTTTGTGT
+
52332628202423526332721220422221341122242322230420224012245226026332/3/213312244234342464322354524424../122222022324/342010.2235423152515/131211634303
@chr2_177977698_1_1_0_0_0_3:0:0_0:0:0_101c/1
TATATATTTTGGGGCTGTAATTAGGAATAATTACATATCTGAATATGTAATTAATATCTCCAAGATGATTAAAATTTTAATAATTAGGTCATGGTTGTCTTTGTGTTCAATAATATTTATTTGTCTATAAATACATTTGTCTACTAGAAC
+
2217322332422222412.4312321.2042232324226141225/52320312142425332/2433/22521262/0152222645123/21232/4233132512262312043/134414032211341442350515134223
@chr2_174787359_1_0_1_0_0_3:0:0_0:0:0_101d/1
GTGAGATATGAGGAAACTGGTGTCCAGAAACCAAACTGAAGAAATCATTTCGGGACGTACTTAACTGTGTCAAATGCTTAAAAAGTCAAGTAAAATAAAGACTAAGAAATGATCCTTGGATATAACATTGTGGTAATCACTGGTGATCTT
+
1222255222547114233422232331433124234.233-2231/2154224224333520322401343236233321/341165/4242222222324234452222224141224223464743225.2240232324242/604
@chr2_24713786_1_1_0_0_0_1:0:0_0:0:0_101e/1
TGCCGGGCCCGCCGAGCGAGGAACCGCCCCGCGCCCTCTGCCGGCCCGCCCCAGCCGGCGTCCTAACGAAGTGTGGGAAAGGAGGCCCGAACTCTTCCCCGCCCGTCTCAACTGCTCCCCGCCCCTCTCCTGCCCTCCCCTCGGGGCGTT
+
20201130/022530115533/2243233/44312243/634322231215221223632135332252244122222221442243326436414231/55/55/14222411323544236002136232/20238342735262025
@chr2_134611822_1_1_0_0_0_6:0:0_0:0:0_101f/1
ACATGGAAGCTTCGAAGGATACCCAACGCCCCTGCAGGGGCTGTTCTCATCCTTTCTTAGTGTTCTTGGCCACATCTTCATAGCAGCCACTTGTTTTAATAGACTTAATCTTGGCCAAAGTCCCAACTGCCTGGCCTTCTGGCTGAAAAT
+
623423433211230335221.44212532522221752232202/252212022/21212/222445.2.22324320442604/1324224253062223142225221743224222523002322362022242020223233004
@chr2_187157094_1_1_0_0_0_1:0:0_0:0:0_1020/1
AACATTAGATCTACCCTTTTAACGAAGTTTGAAGTGCATAATACTGTACGTATCATTAAATATAGGCACAATATTGTACAGCAGACATCTGTAATATATTCATTTAACATGACTGAAATTTTATATCCATTGAACAACAACTTCCCATTT
+
25503.2522540450332422312222405323516423563/3/1041121221532233135320254532212112242412.232516243231-1425321632243521113132333222242531410//24103330223
@chr2_194964864_1_1_0_0_0_4:0:0_0:0:0_1021/1
ATCCATGCCATGTGATAGTTCCTGACCTACAGAAACTGTAATATAATAAATATTTATTTTTTTCAATTGCTAAATTTGAAGCTAATTTGTTGCAGATCAATAAATAACTAATATTATTTTATTATATTTCTATTGCCAATTACAATGCTG
+
22521/334031/2320222562542101210254221331242532344122/25142332010328225/522440023322242226222116202221310446501232162324222.405652/2036422.34601123210
@chr2_133904334_1_1_0_0_0_3:0:0_0:0:0_1022/1
ATTTAAACAATTGTTTCTTGAGTTCTTTTTTGCTAATAAACAGGAAGGTGAGAACATGCCTTAGCTTGTTTAAGGTGTATGCACGTGAGGGCTTTTCTCTTTGTTGGATTTGGAAGTGTTTGTTTTTATTATTCTCAACTTGCATTAGCT
+
211423134442322152224246.23.222416624233332230023342323522214301.22252321334233210221321112462152222243121221202222240242332322/2322322631321062342012
@chr2_73761157_1_1_0_0_0_5:1:0_0:0:0_1023/1
GTTTTTTATTTGTTTACAAAGTTGTGTGCAAATAGTATGCATAATTCGAAATTCAGCTTTTCTATTATTTATAATAAAAATATTCATCTTACTCCCTATTCTTCACATTTTTATGGTTATACCAGATTAAATATAGTCAACTCTTACCCT
+
22232022322530001220115/2521045222/404544033203312342323213640421223032754232322/323321256342122221220072223664233022224/35213033223344032243227271331
@chr2_199497406_1_1_0_0_0_4:0:0_0:0:0_1024/1
AGATATAGACGTCTGGCTTTATTCTGGCACTCATGGTATTAAACTGTAGAATTCTTTATTATTGATTCCCTTAAAACATTAATAGTGGGATATAGAGAAATAAAAAAAGAATGAAAATACATACATAACACTGCAAGGTGGAAAAAGAAG
+
24312544132242313922231220112/.12122235223326.21512321222227222//260623414230223443526300330232211623425526/522222223211153354423122022522022442067245
@chr2_184373139_1_1_0_0_0_2:0:0_0:0:0_1025/1
ACATGCATTATCCTACTACCACACACTCTCAAAGGATTTCTCAGAGAGTTTGCAACAAATAACAAAATCTATCCAGTAAAGATAGTAACTACAATCCCAAATAGCCTCTTTGGCAGCAGTGACTCTCCAAAACCACCAAGGCCTAGACCT
+
3202223121/31/52331252224222222251220311240022/3742206535314352226173342346/1152/0342221413524347251242335402443/1341212232312312313401126222124042221
@chr2_90279579_1_1_0_0_0_3:0:0_0:0:0_1026/1
CGCTCAGGCTGGAGTGCAGTAGCACAATCTCATCTCACTGTAACCTCTGGCTCCTAAGTTTAGGTGATTTTGTTGCATCAGCCTCCCTAGTAGCTGGGTTTACAGGCTCTTGCCACTATGCCTGGCTAATTTTTTGTATTTTTAGTAGAG
+
331223625/022003332012007525521213001.322220412230452224/122/21305220014201242532/22/737352263222521121130222320254262522024211/3210412224455423331022
@chr2_69845798_1_0_1_0_0_1:0:0_0:0:0_1027/1
TCACGGATGCCTGTAGCATCTTGGCTTCCCTCCACTGCAACTCCTACCATCTTTCTGGGTGGTCTCAAAATCCACTTATTCCTAAACTGCAGCCTCCAGATTTCTTCACGATACTGACCTTTGGTCCTCTCAATGACCTACACATCCATG
+
2321.12.4222-41.4242210-222545402123266235443063327142243211/12256236334203622243304022-2145221234424122160/22422312.42030133411200-61/372/31/5.202432
@rand_0_0_0_0_1_1_0:0:0_0:0:0_b02/1
CCCGGGATATCGTCATTTATCCAGAATAATAAAATTAAGTCGCACAGTTGACGCCGCTCATTAGGCAGGGACGGCGAGAACACCCCTGGGACACACGACCGATCTAGGTGGAGAGGGGCAAAATAGGGGAATTCGAGGAACAATCATTTT
+
42224402342252622223221533.502212713322521332120/343231244343332313614222/2232180/3432435532227722224//4233035/315/32411021124222822122/0204030.232/23
@chr2_167143658_1_1_0_0_0_2:0:0_0:0:0_1029/1
AAAAGAATGGAAGAAATATTAGCTCCAATTATTTCTGGGAGGTAAGATGACTTTTTTTCTGCTTTTCATTTATATCTTTATTTCCCATGTTTTTACAAGAATTTTTTAGTGTTTATAAACAAAACATTTTGTAAAGGGATAGTACTAGGT
+
4723421213450122212332231501222565123221/52.123223232420224326244232254236114442204432424425263227231431363603323222220227222422635220234.222540332232
@chr2_49532783_1_0_1_0_0_2:0:0_0:0:0_102a/1
CCCTTGTGGAAGTCAGTGTGGCGATTCCTCAGGGATCTAGAACTACAAATACCATTTGACCCAGCCATCCCATTACTGGGTCTATACCCAGTGGATTATAAATCATGCTGCTATCAAGACACATGCACATGTATGTTTATTGCGGCACTA
+
52232222213233622222/312242244224422323123222456242206212.0/223562402512/22547202322222223221132024363223312352433152442134431403134222052103122427243
@chr2_17562717_1_0_1_0_0_3:0:0_0:0:0_102b/1
AACCCTCTGTGCCCCATCATCCTGAGCCATCCTTCTGTAGTGCCTGGCCCTGAGTGTTATTTATTACCAGCTGAATGCAATTGTTCTCTGCACTGCTTCTTCTAAGAATATACCCCCACTTCCCTACCACAACAATTATCTTAGTGACAT
+
1512232225222111115244532312.22213023122613013121211522223214232422.23522202732223200531221141202005353362283312441250242312152143253425322222144/2112
@chr2_219668305_1_1_0_0_0_4:0:0_0:0:0_102c/1
AAAAAAAAAGACGGGGGCACGGTGGCTCACACCTGTAATCCCAGCACTTTGAGAGGCCGAAGTGGACAGATCACGCTGTTAAGAGAGCGAGACCAACCTGGCCAACATGGCAAAACCTCTTCTCTATTAAAAATACAAAAATTAGCTGGG
+
24533314622140531234372230132221402421313212224422233622311243002614565455543/3/22456221082.320454/4222322241224232022311222221655252243443224.2432114
@chr2_115702847_1_0_1_0_0_4:0:0_0:0:0_102d/1
TGGAAGATAATGTTAAGAGAACGACTAGACAAGCTACAGACTGGAAGAAAATATTTGTAATGTATGTATCTGATACGGGATAGTATGCAAAATATACAAAGAAATCCTACAATTCAACAATAAGGAAACCATCAATTTTTTTAAATGGGC
+
32323222222224302535332222233812122633134233225222221/20033/2/23443535223420012124342/22223254022324312303543132255121732314253230334//142622232442123
@chr2_44832371_1_1_0_0_0_2:0:0_0:0:0_102e/1
ACATGCCACCACCAAGTATGTTCAAAAAAATGTGCTACAGTTTGTAAAGGCCATAACAAAAACATACTTTGAGCAACAGCGGCACAGTTGAGCTAAGAGAAAAAATGTGAAGAGGGCAACACTCATCTGTATGGATAAGTGCCACTATAT
+
23022324233424202222/42222/32334552122203313204232/1.1214221242234131/20121725267/-326242233110/31201115121725212232033411325203322322332213214/3-6534
@chr2_208546563_1_1_0_0_0_3:0:0_0:0:0_102f/1
GTCTAGCAGGCCAGAGATGAAGGTCTCTGTGGGTTTGTAACAAGTCAACCAGCAGCTCCTTGACCCTGGCAGTACGGGCATCGTCACTCTCCATGTCCAGGAGCTCATCCACGTCAATTTCCAGTTCTGGGAACTCCTCTTCCTGGCATT
+
3322222225222654253342212525214224823242/1045002204232344224522211256342-32105363010322423231247322234223/244323735202433222212332033524242410322142/4
@chr2_50150626_1_1_0_0_0_0:0:0_0:0:0_1030/1
CAGTAATTAACAAGAACTTTTGCAGAAATATTAAAATTAATTACTAAATGATGTTTAGTAGTAGCGAAATAAAAGCACAATTTTAGTCTTCTTGAGTTTTCAGTTCTTACATATACATGAACACACACTCATACACACACATTCTTATCT
+
2520/.521222222464231327222251222.4-256222225521303-64423223426060.512205411122125535145.22345252450242203423/2322223234124343320245233222223211.23211
@rand_0_0_0_0_1_1_0:0:0_0:0:0_b03/1
AATGACGAAGCGCACTGGAGCCTAGGATACGTTGGAAAACTGCAAAATGGAGCGGACGTAACCTTGTAGGAAAACGATGCTAGCGACTCCCAGTGTTGCATCCCGAAGAGTATTTAGTAACAACTTGCGATCGGTTACCTTAGTCAATTG
+
2221432021//4322050532146652/372/.0413252312-1142002/530/2014331/113275313213332462525224222112251200114222421332112541/225422241352441222335212226203
@chr2_184146202_1_0_1_0_0_0:0:0_0:0:0_1032/1
TGTTGCCCACACTAGAGACTAGAGTGCAATGGCGTGATCATAGCTCACTGTAAACTTGAACTCCTGGGCTCAAGGGATCCTCTCTCCTCAGTCTACTGAGGAGCTGGGACTACAGGTGCCATGCCCAGCTAATTTTTATTATTTTAATTT
+
311252062253143133015224224233432222224212224124272222322/32323120522312121102320626/222140533543222213214232232012525.2432221222.20122613/32312722434
@chr2_206464685_1_1_0_0_0_4:0:0_0:0:0_1033/1
TACTAGGATTCAAAGACAGGCAGGAAAAGTTGTGGTTCAGCTGCAGAAAAGGGCAGGTCAGCAGTGCAGAACTGTAGCATCAGCGCATGTGACTCTGAAGGACAGCTGAATTCTATAGCCAGTTGCTTACCAACTTTGAAGAAATTTTGA
+
520/1252122124204323242244332242,242322227241/02/013022532/204320203222325422262152263/2202212/2102234413315312134132320535233232222221214220526432462
@chr2_47481115_1_0_1_0_0_2:0:0_0:0:0_1034/1
AGCTCTTAAAGTTTATTGTCTATTATAGCTGCTGGCAAGCCAAGCCGCTTGGCAGGACCATTCCCCGGGGCTGTGGCCAGGGCTAGGACCACTTGAAGGAGACAGATGCAAAGCCCTGCTGTGTGGAATTGGCATTTCTGCTTGCCCTAT
+
102422243221426328/16/12621022/42413224126223625222512422552222122423113322523334422370222621551421215302201123014002536242222125545741225325220236605
@chr2_182304341_1_1_0_0_0_3:0:0_0:0:0_1035/1
AGGTCAAATACAACGGGGATTTAGCAATTAGGGGTTACACATAGTTTGTAAGACTTAGAGTGGCTGGGGGAAGATGGGTGAGAAAAATTAGTCTCGAAACTGACCATGGGGCTGCATGTTTGCTCTATCCAAGAGAGAGGCCTGAGTGGC
+
224232236202302148140323025412421250421.1225/322324231332221422152251230343210344402534233113422122120225241232322552213210222212215204422423342221122
@chr2_146520150_1_1_0_0_0_2:0:0_0:0:0_1036/1
TCTTATTAAATTCCTGTTTTCTCAAATATGTTGGCCACACCTTAGATTATAATAATTATTTACTATGGTCTTCAGATATGTTTATGAATTAATAATCACAGAACGTAAGTTTTGTTACACATCACTGCATTTCAATATGCTCTGGAAAGT
+
//2252403222351/15270257323523324222222322113/122324//222221222357524245112418522242304222122514222312112431213332222/2224134212122.3214321452523222/6
@chr2_106332940_1_0_1_0_0_2:0:0_0:0:0_1037/1
TTTCCACTTAAAAAAAAATCAATCTTTTTGCTATTTGTTGCAGTTTTCATAAGCATTATTTTAAATGACTGAATTCCCCTAAATGGATACATAATAACCATTTGTCTTTCGTTGGGCATCTTAATTCTAATTTCTCATTATTATTAACGG
+
/01022215122420242523211322424520321114243224223212314222526632032/22252515235221422342164400221222123233.43237422/123/42902/2220531522221204416.03523
@chr2_234404935_1_1_0_0_0_2:0:0_0:0:0_1038/1
AACTTACCGTGTTTTTAACATTTTGTTTTTATAAATAGTACTGAAATAAGTCCTTCAGAAGATAGTTCTAAATGTGGAATTCCTAAGTCCAAAGGTGTGACCTCTTGAAAGCCTTGATGTTCTATGCAGTAGCATATGAGTGGGCTCATT
+
24215412245242202625452232432243/3331433422032332532152330232204242453232211241701537523/13062441522222.20225313437242612262001.2134424253212453422333
@chr2_68227397_1_0_1_0_0_2:0:0_0:0:0_1039/1
CCAGGTTGCTGGGCCCTATCTCCAGAGTTTCTGATTCAGTACGTCTGGGCTGGGTCCCAAGAATTTGCATTTCTATCAAGTTTCAAGGGGATGGTGTTGCCACTGGTTTTGGAACTACGCTTTGAGAACCACTAACATAAACACTAAAGC
+
634433031631222602425333222102202.6623360/612122022334320262252130450624422223.40455562224112242330434132223231542233402312436202/23262252342316022214
@chr2_10624367_1_0_1_0_0_1:1:0_0:0:0_103a/1
CTGAGGCACGAGAATCGCTTGAATCCAGATGGTGGAGGTTGCAGTGAGCCAAGATTGGGCCACTGCACTCCAGCCTGGGAGACAGAGAAAAATTCAGTCTCAAAAAAAAAAAAAAAAGAAAAAGAAAAAAAAGAAAAATCTGACCACTAT
+
3355123223121332233312433203333502222133223322244223234222212281212421322213331133/3214312132524513243442031211113012312424/21223331233242526242122621
@chr2_70750969_1_0_1_0_0_6:0:0_0:0:0_103b/1
CCCCTAACAAATGCCCAGAACTGACACCACAGAAGTAACCTAGTTGTTACATAACCCATTGCAACTATGTTAACAGAGAAGTAACATAGCGGCAAAAGGAGGTGAAATGCTTTTCCTGACATCTGGAGAAGCATGCAAAAAATAAGCAAC
+
43/11221243220100221142232222200402341122212223232132454412415042242114323.636232354523452344.22/3125453203324516325302132322322/552222422242434422232
@chr2_146114710_1_0_1_0_0_1:0:0_0:0:0_103c/1
TCAGCGATGTTTCTAGTAAAATGTCCATACAAGTAGGCTTGAGAGAGAATGAGAGTAGAAAAATTGGTGACAGGAAATTTGAACAACCCTTATGAGGAACGTTGCTGGAAAAGGGAGTGGAGTGAGGGGGCAGTAGATAGAAAGGGAAGG
+
2371334333540421542102233532234224433/25212223203431232402242312325212235114232222021223255211242/2022522230212524341314332741211410332.61123422144642
@chr2_121581443_1_1_0_0_0_4:0:0_0:0:0_103d/1
TTCACCATAGAATTCCATTAATTATTGGACTGCCTTTATGCCCATAAAATATGAATAATTTTGGTCCATGCATGGTTTTACAGGAATACGGCAAATTACACAGTGACGTGGAATGGCAGGGCGACCAGGAACGTGAACCCTTTTGTGGGT
+
01232262322312622/2323412224142332/3445211322411211212124324113202032224224436420032342222322342335203242121/146/432205321204432021/222223332042636122
@chr2_230699251_1_1_0_0_0_3:0:0_0:0:0_103e/1
GGGTTCAAGTGATTCTCTTGCCTTAGCCTCTTAAGTAGTTGGGACTACAAGTGCCTGACACCACAGCCGGCTAATTTTTGTATTTTTAGTACAGAAGGGGTTTCACCATGTTGGCCGGGCTCCTGTCCAACTCCTGACCTCAAGTGATCT
+
.322444422023325220240/2200433/20245472222523226-13213074452212250142232132220222124243233222223105642222143174.22322222552231212222202012324234051326
@chr2_199143215_1_1_0_0_0_3:0:0_0:0:0_103f/1
GAATATTAGACTAAATATTTGAAAAGATAAGAGATGATTGTATATTTTTAAAACTACTAAACTGATATTTTTACTTTCTATAAAAATATAATGTGAAAATCGTAGACTTAGTGGTTTACTTTAGCCAAAGTATAGGAGAGCTATTGAAGA
+
03124032113341815102623131022.12211513/2243925342125341525032.21432326222441821512216224352240562225333212/3/221354233.33222/031325232524123142/222223
@chr2_169403695_1_0_1_0_0_4:0:0_0:0:0_1040/1
GCATGGATAATTAGGTGCTTAGTAAACGTTTTCTCACAGTAAAAATATGACTCTTGCTCTGTGTAAGAAGAGTATAAGTTATATTATTTTGAAATCATTGTTTTATTTCTATCTTATACAATTATATTTTCATCTCATAGTCTTTCGAGC
+
3202454200325244/22-2472311218524341.2425424115522431222321203423762231400/11145432232241233453133230222322331541214512332/2.23001/1502015226153001323
@chr2_111400171_1_0_1_0_0_1:0:0_0:0:0_1041/1
TAGAATGGCCCTCAAATTGGGTTTGTTTGATACATTTCTTGTGGTTACTTTGGAGTTATTGGATTTTGGGGGGAAGACCACAGAGGTGAAGTTGTAGTAGTTTTTTGTTTGTGCTTTAGAGACAGGGTCTTGCTGTTGCCCAGTCTGGGT
+
55542434235622322732310221/22222242562124421153233-332423323213422/32302442442022/2222-322.30226553/22422233250213424633431152062622135122002/.13414/1
@chr2_15520129_1_0_1_0_0_2:0:0_0:0:0_1042/1
TTAATTTTACATTATGTGAGTTTCTCCTCAATTAAAAAAAGTCAATCTTTTAGAAAGAATAATTTCATTGACTAAACCAAAATTAAGCATAATATTTTAATTTATTACAATAAATACCTGGGTCAAGTATCCAAAGTTGATATTCATTAA
+
372351622106202425122523013620141722712/424423222321134232231024225223231322222.34326223743222245500/7262211341564244252231243171214202422436542322223
@chr2_208163248_1_0_1_0_0_2:0:0_0:0:0_1043/1
GCTGGGTATGGTGGCATGTGCCTGTAGTCGCAGCTACATGGGAGGCTGAAGTAGGGGGATTGCTTGAGTCCTAGAGGTTGAGGCTGCAGTGAGCTGTGGTTGCACCACTGTACTCCAGCCTGGGTGATAGAGTGAGACCCTGTCTCAAAA
+
2536524226102224222225242210203233052310233321226453432253653021522252325232332214122253722424+23512642/32/30254144244531543272222.426022311425234/343
@chr2_3194991_1_1_0_0_0_3:0:0_0:0:0_1044/1
CTGTCTTCAGACCCTCTCTGCAGTGGCGATGGGCCCATCAGATTGTCTCTGTCTTCGGATCCTCTCTGCAGTGGCGATGGGCCCATCTGCTTGTCTCTGTCTTCAGACCCTCTCTGCAGTGGCGATGGGCCCATCTGATTGTCTCTGTCT
+
72622322223343250024025510212433222222313133226335222/12453243225233431213/2222512232502222215023,132241204052347632021212700442423162412420432/452653
@chr2_84236933_1_0_1_0_0_0:0:0_0:0:0_1045/1
AACCATAATGAGGTATAATCTCACCCCAGTTAGGATGGCCATTATCAAAAAGACAAAAAAGAAATAGCAAATACTGGCAAGGATGGAGAGAAAAAGGAACTTTTATACACTGTTGGTGGGAAAGTAAACTAGTATCGTCACTATGAAGAA
+
12212235122221.0224321244432128232105322.3.23111228451134522332213321712212255225643452412343273/21202544.32252222220332111264112222156223023322032144
@chr2_118786014_1_1_0_0_0_6:0:0_0:0:0_1046/1
TATTTGCGGCTAGACTGATTGTGATACAGAAGAGATAAAGAAATTATTTAGGCAGATAGTGATCGCAAAGAGTCCTTGACAGAACTTCGCTTCTAACATAAAGCAGCCCTAGAACTCATGTCTTTTCTAACAAAGAGCAGCCTGATAAAT
+
1432321241.02272202/52222324161125422333212250432344210434220161642003221234423122320412132/14523022212323252203542224224/25/14/3722622132261222202221
@chr2_191107819_1_0_1_0_0_3:0:0_0:0:0_1047/1
ATGTGTCTGTGAGGGTGTTGCCAAAAGAGATTAACATTTGAGTCAGTGGGCTGGGCAAGGCGGATCCACCCTTAATCTTGTGGGCACAAACTAATCAGCTGCCAGAGAATATAAAGCAGGTAGAAAACCGTGTAAAGGAGAGACTGGCCT
+
2022312053332134222322232310222232212352220.252422565050032212523122/2222222602245520122341401322232.44125202223433450022522/322424.6313/3255125312437
@chr2_162940536_1_0_1_0_0_3:0:0_0:0:0_1048/1
GAAAAGTAAACAGATGTTATTGGTTTTTAATGTACATGGGGATCTTCATAAGAGACTGAAGTCTGAAGTGGCCAAACCAAGATACTTTCATACTTTTTCGACAAAGAATGACAAATCTGAGAAGAAATCACAGGACAAAGGGAATCTGAC
+
1/553263225/231052233254111322422/23126220355211132304205412144230522323220823033213222413223022/5223242223232123252543012212/21/23522243244322/232154
@chr2_88100952_1_1_0_0_0_2:0:0_0:0:0_1049/1
TATAATTAAATTTTCCATTTCTCTGAATGTAACACGAATGTACTTTTAGTAGAAACTAATTTCTCAGAGCTGCTCTGTGTATGCTTTGTTTTTTTTTTTCTTTTTTTGGAGATAGGGTCTCACTCTGTCACCCAAGCTGGAGCACAGTGG
+
30323126610302323461.26/2222124260014223222304/45-22402/32344213242423116402224432313.442023236/62306522022125424285225113322415125224231122.33022.542
@chr2_235650502_1_0_1_0_0_1:0:0_0:0:0_104a/1
AGAGCAAGCCACAATAGATGAGAAGGGCTCTAGAAAGCAGGAGTCCAATGTAGGAGAAGGGAGAATTTATTCCCAGGATGACGGTGAAGGAAGATCCCAACTTAACAACTGGGCAGCAGTTAGACAAGAAAAATAAGCAGTGCAGAATAA
+
25161236222024352224223226/02332.223324335112/332154222215285253324/5/01/2214431342252/52222312242532240543142273232115222414405122--512044/4422922153
@chr2_127388084_1_0_1_0_0_2:0:0_0:0:0_104b/1
CCATAACCAATTGGAATTTATTATGGATATGCAGGGATGATTCAACCATTTGAAAACTCAATTAATACAATTCAACACATCAACAGGCTAGGAAGAAAAACCATATGATCATATCAAAACATGCAGAAAAAGCATTTGACAAAATCTGGC
+
21233344713241222232344522523425442131234322122302231132024022215232127222/324/6127224224522423220022033212/322024223314422262102402122003123720350314
@chr2_156428626_1_1_0_0_0_2:0:0_0:0:0_104c/1
TTCAACATATGGTTGGAAGTTCTGGCCAGGGCAATCAGGCAGGAGAAAGAAACACAGCGTATTCAATTAGGAAAAGAATAAGTCAAATTGTCCCAGTTTGCAGATGACATGATTGTATATTTAGAAAACCCCATTGTCTCAGCACAAAAT
+
03336433213312613120244224242234502273451354442430023421344162284224333122225121241441332/305252233633624231411243225434121222434281202241244132112234
@chr2_171932399_1_1_0_0_0_3:0:0_0:0:0_104d/1
ACCATGTTAGCCAGGCTGGTCTTGAACTCCTGACCGCTAGTGACCTGCCCACTTCATCCACCCAAAGTGCTGGGATTACAGGCAAGAGCCACCGCACCTGCCTCCCTCCCACCTCTTAAAATTCTTACTACGGGGAGTAAGTTTCTACGT
+
2233134262222332203263282232154311022436222216132224112400434332.13242122122.124/4322037283.2682243422135524-2132562532633753633604501120/242323234342
@chr2_228302984_1_0_1_0_0_2:0:0_0:0:0_104e/1
TTTTTGTTTAAGATGTGATATACCAATTTGAAGCCACAAAAATCACTATATATAATGTACAGTCATGTATGTGTGCAATAAAATTTAAAACAAACATGGATGATAGATGGATACACGGGGTGGGAGGGAGTACCCATGAGTTTGGGTAAA
+
22254222223.1350/322115221312345271214.413422522251537234322242264222221262212233442310402132322245222214/521244601232215323413123223.5251261342410243
@chr2_50821281_1_0_1_0_0_1:0:0_0:0:0_104f/1
TTCCTTCATAAATTACCCAGCCTCGGGCAGTTCTTTAGAGCAGTGTAAGAACAGACTATTACAGATATAATTTACTACATATCACAACTATAGATATTCCCATACGGAAAATGTATATTTGCATGTTTAAATGTATGCTCGCATTTCCTT
+
2323222125332032625.2225242013231313450441420.2052263241142742325212334203231222422433.4252132-231432/240332462222262544331361/22502012251125263213212
@chr2_172908086_1_0_1_0_0_1:0:0_0:0:0_1050/1
AGTAGGATAATATTTGGGGAGAGGAAAGGTAAGAGAGGGGTGAGTTGGCAGTGATGGAAAGCAAAGTCAACCCCACTTGGTCACGACTCACTAACCTCCAATGGAGAAAGTGTGTGAGTCTGCATGTATGTTTGATTTTTGATACATGAA
+
226241023032/23022320263333..3464141242231463222220242623211445643323340422223122355422725344324265283542.32233103213322312142505351422023/22122523523
@chr2_109729379_1_1_0_0_0_2:1:0_0:0:0_1051/1
GCATCACACTAGCTGACTTCAAACTATACTACAAGGCTACAGTAACCAAGACAGCATGGTACTGGTACCAAAACAGAGATATAGATCCGTGGAACAGAACAGAGCCCTCAGAAATAACGCTGCATATCTACAACCATCTGATCTTTGACA
+
2412054233462250120222.33432423220513251.220/12322322355223024352433530242203243322022130522123402042213222334014020/10213/217264030242333254222042111
@chr2_202694937_1_1_0_0_0_1:0:0_0:0:0_1052/1
CATGCCTTCCTTCCTGAGGCACTCTCTTCTTTTGGTTCCACCATCTCCTAATTTTTCTTCTGCCCCTCTGGCTGTTCTTTTTATAGGTTCTACTTCTACTAAAATCTAATATATTGATATTCTGGCCAGGCGCAGGGACTCACACGTGTA
+
012422232236321135424252231421224131332362235354012531422252234240722353264252225332/33443112341606226324243013622,20440331030223321322225244424404322
@chr2_76163872_1_0_1_0_0_4:0:0_0:0:0_1053/1
GATTATGGAGGTTGCAGGCTTAGACACAAGATAGGCTTAGACGTTCAATAACGTAAGCCTTTTCTTCCTTGTTTCATAGGTTAACTTAAACCAGCATATCCTGCTTGTGGCATCCTTCAGTTTACGTACTGGTTAAAATAATTTCATCAT
+
4322/35320-324142322233/3302/523532162233252003331301722600322432016241021733225223023333350315322232121452333122131/3/32/2.22231342724022434313211243
@chr2_43669515_1_1_0_0_0_5:0:0_0:0:0_1054/1
GCATGCTGTCTTCTCTCCTATTTATTCCAGTCTTACTAATTTTTCAAGGCTCATTTTGGTTTCCATTTTCTTTTTTCTGTCTTTGCAACTCCGAGTCTCCCTCTGCCTCTCACCCAGGCTGGAGTCCAGTGGTGTGATCTTGGCTCACTG
+
021230222442222323522335223252543231732212160122/622/3/10240342532323227324222202223323124124232332003422/33222632266423414231156340/020122253302/4632
@chr2_157334218_1_0_1_0_0_1:0:0_0:0:0_1055/1
AGTTTTGATACGTACAATGGTATTATTAATTCACTGACTTGGTATTGAAACTCTTTCTCATCCATTGATCATGCTTGATGTACTATTTCTTTTAAAAGATTGCCTTGGTTCCTTAAAAGCAAGTGTGAAAAGATGTGGCTTCTGCTGAGG
+
5423/20233211725342210333243221/53451221301711233521112232432403422462-42242214432420/0552321331235045222130213313212432241163342220272002130721510452
@chr2_78408926_1_1_0_0_0_1:1:0_0:0:0_1056/1
CCACAGTAGCTGCACTAGTTTACATTCCCACCAGCAGTGAATAAGTGTTCCCTTTTCTCCACAGCTTTGCCAGCATCTGCTATTTTTTGAGTTTTAATAGCAGCCATTCTGACTGATGTGAGATAGTATCTCATTATGGTTTTGACTTGC
+
235536625527212.9062527201442404222253021413162223662232230421063324113032112322225-0502632324222750202222142603232434.322433841362240431323611524211/
@chr2_165074196_1_0_1_0_0_5:0:0_0:0:0_1057/1
CAGGAAATGAAAAGTCACATGAAATACCACTATCAGAAATAATTACAGTTAACATGGTGGAGCATCCTGCTGGTAATGACATAATACACACGTGTACATGTACATTTATGCAAGCAATTCCACATCAAGTGGTTCATACAATAAATATGC
+
132/3501033.33121322232252201302234125222322431222436531302441432323.3412423242272334421042433221124122322-3222332034256412302441322111053620223321353
@chr2_218548055_1_0_1_0_0_4:0:0_0:0:0_1058/1
TCCATTGTTGGTAATGATCCCAGAAGCTTGTTTTTCCTCTACCATGAGAGGGGATACAAAAATCAGTTCCACAAAATAGGCATCCTTATTCAAGAAGGGTAAGATGCAATGCACACCAAGTGTGAGCATGGTGTGTTTAAAACCTTTACC
+
22232222402122543614230222544322253132422212251/542323001344231251212422/232312326633232343231221122451022031/2335432123224513121335/62324222553002422
@chr2_212977298_1_0_1_0_0_2:0:0_0:0:0_1059/1
TTAAAGTGAAAGAACTGGTTTAAAATGCTCACTTTGCCCATTAGCTCTGTGGTCCCGAGAAAGTCATTTAATTCACTGAGCCTGTTTCATCACTTACAAAATGTGAATAACAACACTTATTCATCGGGTTGTAATAAGGAGTGGGAGATG
+
324512113520222300533631823200063/18206403222712524/32243502624233364511242433221/4224224/211331/471162253/133550432443350232432222601114521/23/242231
@chr2_176857791_1_0_1_0_0_3:0:0_0:0:0_105a/1
TCACTCTATATCATTTCTAAATTCCCATACCAGATTTGGTCTCCAAAATAATATATCCTACAATAATATTTAATTAATACCTAAAATGAATTAAAATACCTCACAGCCAAAGAACATACCTTATCTATACTTTCCAGAACTTCTACAGTT
+
402722525211101332262333252325/1405353321221300245215242222262152122402252411622313311122142341112332/521132.212642241043225432423421414-14723/4446235
@chr2_20835079_1_1_0_0_0_1:0:0_0:0:0_105b/1
TTTCTGAATGCACCTTTGAATATTCACATCTTACTGCCAAAATGAGATTGTCTTGTGTGCCGTTCTGGAATTTGCTTTTTTCCAGCTTACATGTTCTAGGTCCTTCCAGATCAATTGCTGCACTCTCCCTCCTTCCTCTGCTGGTTTCTC
+
33422122103121145271645321042/34223215210243422333232252361201522632142826124202201222021/5331221163022601/02531/1130232231142222/73213212232332542213
@chr2_31554037_1_1_0_0_0_2:0:0_0:0:0_105c/1
CTCACTACCTTTCCTTGCTTCCCACCGAGGCTAGACTGAGCACCCGCCCCAGGGTGGTGACACACAGCATGCCTCTGCCCACTCTTGGGTGTTAGGAGCTGAGCATAAAAGCACGTGTGGAGTGCTCAAGCTCCTCTGCGTCCCCTCTGC
+
3526425123424322224142135232324302022202372222214533323312320312635/453445242332326234224435522443422130223023652061124624222512212282511111203.212234
@chr2_157461063_1_0_1_0_0_4:0:0_0:0:0_105d/1
TGGAATTACAGGCTTGAGCCACCATGCCTGGCTACTTTGTGACTTGAGCATTTCTTACACTGGAAGGCTGTTTCATATACTCTGTTTTGTATGAATTCTGCACTATATGGCTTTAAAAAATATTGTTATGGTTCTTTTCTATTATAAAAG
+
423/15810544511322222322,3221124245122527124214314232214/35110/024052323553/333252/524212253232/2212722112411133/24/4122562326325343243203242332322/22
@chr2_232453725_1_1_0_0_0_3:0:0_0:0:0_105e/1
ACCCTCTTGGTCCAGCAAGTGGACTGGTCTAGCAACCCTCTAGCTAATCTTGAGGGTGGAAGGCACACAGTAAGAGGGGGGACCAAGCAAGGATGGAAGGACCCTGGGTCCCATGATTGGAGCTGTCCGGCAGCCACCAGACCAGACTAT
+
051204212411242.0020224322523221241102222031042/322341222222312021231606413212332722222222422342020222312134256333143304225231223012362313223335133221
@chr2_185149571_1_0_1_0_0_2:0:0_0:0:0_105f/1
TTTCACCACTCCTATTTAATATAGTATTGGACGTTCTGGCCAGGCCCATCAAGCAACAGAAAGAAAACGTATTTAAATAGGAAAAGAGAAATTCAAATTGTCTTTGTTTGCAGATGACATGATTGTATATTTAGAAAACCCCATTGTCTC
+
42222221411242023/20522422444221223/31254131034232462242142322226222630234422/42344.2212234432315105033212220025221322213620/45030342220/2323322.2222,
@chr2_119341354_1_0_1_0_0_3:0:0_0:0:0_1060/1
CAGCTAATTTTTTCGTATTTACAGTACAGACAGGGTTTCACTATGTTGGCCAGGCTGGCCTCGAACTCCTGAGCCCAAGCAATCCTCCCACCTCAGCCTCCCAAAGTTCTGGGATTACAGGTGTGAGCCACTGCACCTAGCAGGGGGGCT
+
222241422322121212345354335243322220024220322422513/5222:04122325223354/151122660.5171754/234620302320/21325240230131223422214522331341424722221323234
@chr2_102160634_1_1_0_0_0_4:0:0_0:0:0_1061/1
CTAATGATAATAGGGTCAATGCAACAGGAAGTATAACAATTTCGAATTTATACATACCTAAAAACAAAGCTTCAAAATATATAAAGTAAAACCTGACAGAATTGAAGTTAAAGTAAATAAATACATAAAATACTTGGATATTTCATTACT
+
24422203442122501234252602442152012261236243003232222/1222144/3310525523232332222321042222242213322234240422573400214334252222121042174132521442341330
@chr2_164889360_1_1_0_0_0_0:0:0_0:0:0_1062/1
AGGAAGCCATTTGAAGCCCAGGATGTTGTACTGACCAGAAGAGGCCCTTCAGGTAAAATCAGCCACAGACCCAAGGCTGAGTTTGTGTTTTGTGGATGGGAGATACAGGAAGTCTTCAAAACTTAGAGACAGGAGCCTGCCTAAGATGGG
+
232236431241340642/1231022142321311212371222//222431443/21242225332002/302214-211233211246222.54222424623112213025214/11442112522212330122122223222432
@chr2_183886326_1_0_1_0_0_2:0:0_0:0:0_1063/1
GAAACCCTGTCTCTTAAAACAAAAACAAAATACTGATACAAGCTACAACTTGGATAAACCTTGAAAATATTACGTTAAATGACAGAAACCAGTCACAGAAGACCGCATATTACATTATTCCTGATGAAATCTTCAGAATAGGCACAGAGA
+
423232226414222/22643432/202113323320535530145224233250134/5042423323212433/43.2232423230524321612334221323442201/0233453462223075452.2242122422425341
@chr2_25423512_1_0_1_0_0_7:1:0_0:0:0_1064/1
GGTTGGGGATGAGGCTAAAGGGGAGTCTGTCTTTCACTTTCACCTAAAATCCTCCTTTAGTATTTGAGTTGTTGCCATAAGAAGGTACTGCTTTTGAGGCCAGGTGCGTGGCTCACAGCTGTATTCCCCGAACGTTGCGAGGCTGAGGCG
+
4/0421202204232016230222471422221355152431322322224-012366421434240432/21422221152332222222232122/4312242422422243322437612.226102232224032000/3433302
@chr2_50484343_1_0_1_0_0_5:0:0_0:0:0_1065/1
CTTCCACAGGAGGCTACCGATAATCTATTACGTTTTTAATAGTAAGCTGAGGTTACCTACCCTGAATACGTCTATGGGAGGTCACATGTATTTATGAATTTCCCCATTCTGCAATTCTTTGCTCCTTAAGAAAACAAAATTTGCAAAACA
+
437212222213225124022402242334432124025002133313213232520321332332330212350431121134545452/32402226322302011123221323326240324564/32226432221522223322
@chr2_159513323_1_1_0_0_0_3:0:0_0:0:0_1066/1
CCCGGAGACAGGACTGAGCACTGCTGCTCCAGCTGTCATGGCCCAAGAAGCCAGCCTGGACACCACCTGCTCAGCCTTCTCTGGGTGCCCCCTGTTAAAGAGGGTGGTATGGGGAGGAAGACAGGAGCTCCTTCCTTTGTGGAGGAAGGG
+
2323422323/252220/241012313311012312221/0250222320243553022222-42.1542222522342332542342432242211223434446300-421632357/3514524/2224422.52306040137322
@chr2_85283159_1_1_0_0_0_3:0:0_0:0:0_1067/1
GCCTAATTATAAGAATCCACTACTTTTTTAGTCGCAAACCTAGGTTCTACTTCTGTGGATTTTTTTTTTTTTAACAAAACAATGCAATATAAATACAAAGATTTCACGGTAGCCAACCACAGAAATTCTGTCTTATAATTGCAGCCATAC
+
51210121123222330422312272131333522402205214312222070/42532/230213331223223133251420223252312574422335206222411412133521433502.623213232322/2412322/24
@chr2_60260647_1_1_0_0_0_3:0:0_0:0:0_1068/1
CAACCTAGCACCTGACCCAGCAGTCTAGCCAATTCTGTCTATAAAGAGGGAAACACTTGTGTCAATGTAAACACCATTTTTCTGGACCTCTCCAGGCCATGAGCAATGGCACAGAATCCCTGTCTTAGCTGCATAGGCCCCTCCTTGAGG
+
0406222222425226252/23223231525634234130231302/2241224442041/41332241422126132251-221/1213222222223332322322262230.242,142141222502313/233520221233133
@chr2_80684796_1_0_1_0_0_8:0:0_0:0:0_1069/1
GTAAACACTATCCTGAGGGATGGGTTCACATTTCTCTTCATTCTCTTTTCTCTTCAGGATGAACCTTCATATACTGATGCTCTAAAATTTATTTTATTCTTTCAGGGATTTTAATGCTCCTCCTCCTAGCTTCCCTCCGTTAGTATTTTT
+
2633.23265122302222533/352/2223200422144235252341142435751235442422040132322211322222321422270521242452512/531/020133/22426114132226224616231234242024
@chr2_178463377_1_1_0_0_0_4:1:0_0:0:0_106a/1
TTTTGCCTAGTACTCTCCAGAGCTGTTAAGAGGCTCAAATGAGATAATGTATGTAAAGCACTTTATAAACTGTAAAATGCTTTACAAATGCAAGGGATTATTATAAACCAAAACACACTGATGTTTTATGATTTTATAAAACTACTGGCT
+
2/2102/2225124122121112242314603232220352152033/1353254423021022345222422223.22521222712-22322622212052243234/40353.2471525253221043101233320422223413
@chr2_9960900_1_1_0_0_0_1:0:0_0:0:0_106b/1
TCCATCTCAAAAAAAAAAAAAAAAAAAGAAAAATTAATAAATTGTTATTTTTTTATATTTAAACATCTTTTTCAAATGTTTTCCATCTGCAGTTCATTGAATCCATGGATAAGGAAGGCCGACTGCCCTGGGTCCCGGCCTGCGCGCAGC
+
0213543453332414321502234-31266232121313.242322221032132261252323242621011102114233536242.522222322132236254//222333332/23434222/433422022.22203314342
@chr2_15541026_1_1_0_0_0_1:0:0_0:0:0_106c/1
GCCTCCTGATGTGATCCAATATGAAGTACCTGGTCTTACAGCATCCCTTAAGAAATGTTTTTGCTAAAGTTGTTTACCCTGAGTCTAATCAGTCTTTTAGGTTGAACTTCTAATTTGCAGTTAATACGGGAAATAGAGAGACAAGGTAAA
+
1032000715123332352222/421212222331223204203332324223221225122260232451424332/12322243342/32.5451254142245231313262322352423422232126313232/1322112322
@chr2_51182901_1_1_0_0_0_1:0:0_0:0:0_106d/1
GGACTGTCCTCCCCAGTCTGTAGCTACAGAACTTGTTGGAGAGGCTGTATAATTTATTCATTTATCAATTCAATCATTCCCCCCTCAGTAATTATCAAACACTTTCTATTTGGCAGTTTCTGTGCTAAGTTATGATTGAGAATGAAGTGT
+
3244243233012532/3210232132601144/221442/012124012524211/12445222222423542321/4122420274224/4/54421003226082165313532245303262943252214122113323//3362
@chr2_87294316_1_1_0_0_0_4:0:0_0:0:0_106e/1
TTTATAGGTAGAACTAAGCAAAATCTTCTAGGAGTTACACAGAACAAGCATTTTCATCCTCTAAGAACTTTGTGTCCAGTTAGGGAGATGAGACTGGCATTTTTTAACTAACACACAAACAGAAGCACTGCCCTGTAATGCACGGTTATG
+
432247023523321241203121152225/11712523/33173214212423323001014232402525335112522521631/3031201122342132/222322032232123222757511332132324212133123306
@chr2_116071936_1_0_1_0_0_5:0:0_0:0:0_106f/1
AACACGGGAAAGCACAAAAATGTGGTCTTCATTGTTAGCTCTAGCTCCTGTTTCTATTGGAAACTTCCCAATTACCCTCTGTTACAATACTGGGATTCATTCCTTTAGTACACTTTTTAGGTGTGAACAGTAGATGGTCTTTGCAGGTTT
+
13217455168115422352236212243234223371/22352/2413/122.732202341422325272053512131441722/22134223221224233241.02352376724232232203222215223713222423444
@chr2_191557559_1_0_1_0_0_4:0:0_0:0:0_1070/1
GCTTATCTGCTTATTCAAGCTGGGTGTCAGTATTAAGGGACAAGAACTTGCGTCTTAGGTTGGGACTAAATATAGTCAGCTACCGTCATTTCTAAAAAATGATTTGGTAAACAGGTTCTCAGTAGACTCTTGTCTGGCAGAGAGAGGTCA
+
212220221222/123544221.522-54/637252042153013221520114341351244032/2223422/55324512204224.4/8204222023231242033433222464422322336324241202152212231332
@chr2_115476657_1_0_1_0_0_3:0:0_0:0:0_1071/1
TCTTACTATTCCCATGTTTGCCTGTTTCAACTAGGAATATCCTGTAAATGTGCCATAAAATACTTGACTTAGCTTTAGCAAAACATTTGACTTGTGTGAGGTTTCAATTTAGCTACACCTGTGGCTGGTTGAGCGCTGAGCATCTACAGA
+
42223433241224234133252353722335221354263203042122023022022225230/207131253221412502315212312022725/42465223114313122322210202242144323222533/2511023,
@chr2_46113475_1_1_0_0_0_2:0:0_0:0:0_1072/1
TAATGCAATAGAAGTCAGCATGGCAGGTTTGTTTTACTGCTAGCATTAAAATGCCAAGTTCCCTCTAGGCAAATCCTCTTCACACAATCTCATAGTGTGCTCTAAGATAGCCAGACGGTCATGGGCAGGGGTTCTCAGGAAGAGACAGAA
+
031253.4222722322122513423241422253214023235.242453146214212212235234202520342342/121222222532434225442202252222432322.41/427.7425001402332224/2422215
@chr2_61727854_1_1_0_0_0_3:0:0_0:0:0_1073/1
GGTCACTTTTTATCACCAATGGTTAATTAAATCCTTGAGTCTCCTAGGATAATTTCTTCTTTTCTTGTGTGAAATGGAGTGTCGCTCTGTCGCCCATCCTGGAGTGCAGTGGTACCGTCTTAGTTCACTGAAACCTCCACCTCCCAGGTT
+
3223225514332230534232212233442222252/2241221323622632136420243222217240042214234255302222/22345343324123432.42/04123/230322423321213532522.1233625442
@chr2_157280407_1_1_0_0_0_1:0:0_0:0:0_1074/1
CATATACAACCCAGGTTCCAACTATATTAAGGGCTATTTACTGGCTAAAATCAATACCCTTTCGATTAGCCACCTGGCGTGGCTTTTGGTAACTAAGCATTATTTGGGCTTCACTGCTTTTACTCCACTGGGGAGATAGGAAAGCGCTTT
+
226110262236213073223024266222142113223212223520112534222243203323275246413326525135544212211342312043/3-/10223431/23321006/332251232322232362231223/2
@chr2_69167450_1_1_0_0_0_3:0:0_0:0:0_1075/1
AATACAGCTTTCACTAATGAGGTGAAACATCTTTACAAAGCTTAAAGAAATCACAGGTGAAACAAACAAATTGAAAAAAATCCATGACCATGGATTGGAAAAATTAATATTGTTAAAATGGCCATACTGCCCAAAGCAATATACAGATTC
+
-4012236222021/2432465332222203512/32522321.2422304221334131232220223440130024/4252523133332022121233.2022112244344232201134/561232220452-4242/2322231
@chr2_63610192_1_0_1_0_0_2:0:0_0:0:0_1076/1
AAGAGAAAGAACTCATCTATTGAGAAGAAAAGCTAACATATAATCATAATAAAATCATTGAAAGGTGATAAAGAGAAAATCTTAAAAGGCAACCACAGGAAAAAAAATAGACTGGATGTACAAAAAAGCACAGATATGAATGATTACAGA
+
131533450612121333022310425222/3232074223322123223004331522220431413032102531202330233232522052/212212244313363122322222314225334646422300210/2214523/
@chr2_135262305_1_1_0_0_0_4:1:0_0:0:0_1077/1
TCCTCCAGTAGGTTCACCTCATTCCTCCAGGACTCTATCATGGCCCCCTCTGTCCCTGATTCCAGCGTTAGGGCTGTAGTTCCCAGCCCCAGGCGCACTGTCACACACTGGCAGCACATTAGCACCTACTTATTCCCTGAATTGTCTCTT
+
2450131/137412242244321232412223-3152223.-4252421442522412323232312-21043222205322222.551412303255432213222131231112442//327242/0223202421.32434342264
@chr2_134633682_1_0_1_0_0_5:0:0_0:0:0_1078/1
GATTGGGGATGTTTCCACACCTTCCAGATGGCCTAGAGCATGCTTCTCTGAGCCCAGGCTGCAAAGAGCCGAGTATCCCTCCGTAACTGCCATTAGCCATCCCTTAAAGTATATTCCTTATCTAGTTATTACACACCAAGACTAAAAGCT
+
33333338361500603342.21/41233323/352222223224243223223152552221223224012/1522300301244/163/3276123.22425522202143162/34.043334226442421363/44322222410
@chr2_7062577_1_0_1_0_0_5:0:1_0:0:0_1079/1
GGGAATACTTTTTAGATTCCCCAAGAACTGCTTTCAGGTACTTCTGTGGAACAGGGCATGTTTGTATTGTTGATGCATGGTGTGTTAAGGTCCTCTGGAGGGCAGAGGAGTGCAGAATGCAGCAAGCTTGACTGCCTCCTGCGTGCCATG
+
23223424453122002137052222202434331215.232223432421213034023323322232333222234151034.41223204312/0222322224224.275122/22566226/223231444423234214/6103
@chr2_152231692_1_0_1_0_0_2:0:0_0:0:0_107a/1
AAAGTAGACAACTTACTCCAAATGTAATCAAATCAGTGGTGGAGTTTTATTGGCACAACTTCAAGAAACTGGGAAAAAAAAAACCCACACAATTTATCATTCAAAGAGAAACAAATCAAGAAACCGAAAAGAATATAGTTAAAACAAAAA
+
14223320250221042011433441221102123235224211310353221222354152343052446222335324/02332314222222215222333233.53341400262123222422233326332.502411232252
@rand_0_0_0_0_1_1_0:0:0_0:0:0_b04/1
CACGTCTATGCAGTTAGCAATCTATATTGAAGCCGCAGAACGCAATGCCCTTCTCTCCCAGGATGGTAAAGCCCACCCGGCGCGGGGGTGGCATAGCCTATTATGCGTTCTAGTGAGGCGGGGGCGAGACGTAGGGTCATCCATGACGCC
+
43,3222422401602123333201323213342212/3106220112114231/1223021301304472241232222533343322124234221263132/3/1231244041422114322232322232141122535222231
@chr2_243035776_1_1_0_0_0_5:0:0_0:0:0_107c/1
TAGTCCCATTTTAGTTGAGTTAAATACGAATATTTGGGGGTGAAGGCGAAGTTTAAATAGTTTTTAAAGGTCCACAGGTGATTCTCATACACAGTGAGACTGTGCATGAGGCTAAAAACCACCTCACATCTTCACACTGCTGATTAAAAA
+
412354285242352343322411343425332325221/0.04412221415333422322252112221330202352542220031322332224504210200220/543236/21152222/2212212//14322/22201522
@chr2_216339213_1_0_1_0_0_1:0:0_0:0:0_107d/1
CAGTTATGCCAGGTAGGAAAGGGAAGTGCTGCCCCAGCTAGCTAGATGCCGCAACAGAGGAGGCAAGGAATTCCCCCAAAGAGAGAGGCACACTTGGGTGTGATGGCCTTTGGTTTGAAGCTGGAGTTCCTTCTTACTCCCCAAGTTCAT
+
2202/121262322113232302133232226112243220135013223713222632212225621222252221224601320323532024352322123241220142234-344222233214322322/42.213/3224223
@chr2_101374234_1_1_0_0_0_3:0:0_0:0:0_107e/1
CTCATCAACACTCTCATCAGGGACTTGAGAGAAGCTCTGGAAGTCTGTTTATCCTCTCTGCAAATGCCGTAGGCCAGGAAAGATGAGTCATGGGTTGGAGGACAGATTCACTATTCAAAGGACCCAGAGCTTTATATCCATGTTTGTGTC
+
22220552/22231433322232522224213222423/5132102215333/5222246015363223422232344124222042222222224441241352232222621.52321442317541454112215221334342015
@chr2_200071650_1_0_1_0_0_3:0:0_0:0:0_107f/1
CCTGCCCCCATATGGTAGCCATTTAAAAACCCGTCACTTTTATAAAGAAACTCTCAAATTATTCATTCATCAAGCACAGTTTTCACTGGCCCGACATCCTCAAGGCATGATCACCTGGCTCTGTGATTTGCAGAGGCTTGTTTTCACAGG
+
020/40122210242226/2331212222023422240//1232123262221032222212632223/24123242515313226023121322452333/23425562321604232254/130255434222730333225440144
@chr2_211114878_1_0_1_0_0_6:0:0_0:0:0_1080/1
AAAAATTTTTGAAGTTTGTAAACTAAATAATTGAAGCGAAGTAAAAGGGAACAATTTCCAGGAGCAGGTTGCAAGTTTCTATTCACTGTGGATGTTAACCAAGTACTACTTTTGTATAAAAGCTAAGCAGACTGGTGTTTCATTTAGTTT
+
22352232214222102222/0224/21132323222/54142212241012064422223242452012/03213313524234422423313224432224106264222522013/2223423333.2252222312242204/447
@chr2_113774024_1_0_1_0_0_7:1:0_0:0:0_1081/1
CAAGATTGAAGCATTCCAGTTTTGCCTGAATAATATAAATCAAGCTGACACAGAGAAGCAGCCTCAGTCTCCAGCCTGTGAACAAAGCTTCAGATAAAAGGTTTCTGGTCACAACCCTCTGCATGTATCTTACCTTAGTAGTTTCAAAGG
+
/2435/2042142322222305004/0523/223422324440333232522334535451222424022336144120442232763252202341236442332341/5226202125262224521233251232301422451552
@chr2_62715007_1_0_1_0_0_3:0:0_0:0:0_1082/1
TTAGTAGAGACGGAGGTTTCGCCATGTTGGCCAGGCTGGTCTCGAACTCCTGACCTGAGGTGATCCGCCTGCCTTGGCCTCCCAAAGTGCTGGGATTAGAGGTGTGAGCCACCATTCCTAGCCCAAGTTTACTTTGGAATAGAGGTGGAA
+
32122383212424228522412421122514032022142324426213221342/.230222202220332/0224322223/21232/4223204422152235522223312625632312/232131302224322212232212
@chr2_118682195_1_1_0_0_0_0:0:0_0:0:0_1083/1
TTCCTAAATTTGAATGTTGGCCTGCCTTGCTAGATTGAGGAAGTTCTCCTGGATATTATCCTGCAGAGTGTTTTCCAACTTGGTTCCATTCTCCCCATCACTTTCAGGTACACCAATCAGATGTAGATTTGGTCTTTTCACATAGTCCCA
+
34.3152221451/222322032322430213311224322463334312252522622321111320245434552425422451303041203232213222252232122223222233143054621222142421233.42/632
@chr2_43638406_1_0_1_0_0_4:0:0_0:0:0_1084/1
GGCAAAAATGAGTGTTCCCCATCTCTGATATTTTTACCACCATAGAAGTGAACAACAATAGCACGTATTAAAAGAAATTCAATTTTATTCATTTTAAGGACACTTGACAGCTCTAATTATTCAACCAAGGGATGTCAAATTTGTTGGGCC
+
423451421022223241230532212253412632333225751412/521522//036051612212300.131023023262237321314412342232131452.2123453342412226212.42235214234125240123
@chr2_101228727_1_1_0_0_0_7:0:0_0:0:0_1085/1
GAATGGGCACATCCGACGCCTCGGCCACCTTCCCTGCCTCATCAAGTGTTTCCGTCTTCTAGGAGCTGCTGTGGAGATGAATCGGGCATCCCCCAGGCCCTGTGACCAAAGCCCACGGGCTTTTCTTTTTTCTTTTTTTTGTTCTCTTCA
+
222242223342623221212/33324242121222755342631132303002254421214/432362206123626563323143272222342241362145304122310/2242024325442021212331224233042132
@rand_0_0_0_0_1_1_0:0:0_0:0:0_b05/1
TTCGAGCATCTCTGCTCCTCCCGGCGAATTCACTAAGTCTACTAAAGTCACCAGACAGAACCCTTTGGCCGCGAGGCTTTGGCAACCAGACCGACCTAGCAAGTTTATTACAGAAACTTTGACGCGCTATGGCGTCCACTGGTCTCCTCT
+
3242023231.1220252365126422332224322234254223322224230454./251425.222302432343251221433423353212332302101442431522021426235324224312332222/02322521222
@chr2_56029906_1_0_1_0_0_4:0:0_0:0:0_1087/1
TAGAATAAGACGGGATTGATGTTAGACATGTTTCTAAGAAAGAATTAGCCAGACTGACTAGGCAGAAAGAGAAAAGAAGAAGATGGATGTCTTTGAATTCTTAGAAATGCTTTGAAGATAAAAGCTCCACCTGGGGGAAAACACGAGCGA
+
25428234163462232013223130435141372621536422225324405405/30522223323522034671321202231525/2462252433543113520353.1463232300/25144122161122213022012411
@chr2_133106317_1_1_0_0_0_3:0:0_0:0:0_1088/1
AAGAGGAAAACATTGAATTAATACTGTTATTGTTAAATCTTGTGGTTAGCATAATTAGTTTCTTTTACTCTTTGTATACTTTCTTAATCTTTTACAATATGCAATCATTTATATAATCAGAATATGAATGTAAATATTTCAAATAAAATT
+
42122242/33441234022325522.245/2212234224233302121412424235423224413233233624612351432334021022122322625/4220222336324343220426/035,142221-20347222634
@rand_0_0_0_0_1_1_0:0:0_0:0:0_b06/1
GACAAATTATTCTGACTTAGGGCAGGCACTATCCTTATCGGTAAGGACGTGGATGAGGGTGATACGTTGGCCGCTTTTTTATCAAATAATACGATACAGCCTGACTGTACTCCTATACATGAACTGGTAATCCGGGGCGACCTCTAGGGT
+
225322326322425224256533136542135/24214142222222623242/11146/2333121044225032243422222220234221324404334122222125231563044763.83324.2/2314.3122233/225
@chr2_15857400_1_0_1_0_0_1:0:0_0:0:0_108a/1
TGCCATCTGCCTGAACCCCCACCCCCGGCTGGGCATAGGGTAGGAAGACCACCCCTTCTGTTCCCCTGAGCAACTGCTTCCTGACCAGGGACCCTGGGGACCAAAGCTCTCTGCAAAGGGGCCCTGGGAATCTTTGATGAGAGCAATGCC
+
526222222/23212424322222222312218032324333342422422222054332022642333251252533621122731311113721441332205152330326331558223220-126122/51.2222424310220
@chr2_10051347_1_1_0_0_0_2:1:0_0:0:0_108b/1
GAGGAGACACTAAAAATACTGTCACTCTTTGTTGGCATCTGGGAGGGGTGACATATTTAGATTCCTTTACTTTCTAAAATAATCTTTGAGAACACATATTGCCAGGAGCCTAAAGGGATATAGATAGAGTTTTATGAAGATACTTTAAAA
+
2242125432632635215205031433425210142/522422052/4142-251711226262511255241423222222233203584/02342434023123333215212321322212124214213123434/152556423
@chr2_176813347_1_1_0_0_0_6:1:0_0:0:0_108c/1
CTTTAAATGTCAAATAAAGTCAAAGTGTTTTGCTTCTGCACATATGTATTTTTACTATTTATGCCAATTAAAAATTACTTCCTTCGTTTCAGCTTACTAATTCAGGATTTGTGATAATTTAATGTGATAGGTAGAATTGAAAAAGTATAA
+
335353232313233151246221143/243333213-03343222274220442230222.42322223331222052324224/2023263//53/.1212503262443/3330120434248543220500104042416120322
@chr2_10146707_1_0_1_0_0_2:1:0_0:0:0_108d/1
CGGGAGCAGAGGGAGCCGGCTTCGGCCTCGGCCAGCCCCAGAGAGGGGCCCTCATAGCTCAGCGGCGGGCCGAAGGGCTCCTCGAGCGGCGAGAGCGGACGTCGAGGCCGAAGAGGCGCCGAGAGCCAGCGAGGGCTGCTAGCAGGTTGT
+
23112226232132212252222-5571320232423101410516241222432325542.2241412263/231412457302424/233223.422310222232200224/7342501/212232206222332572402322222
@chr2_199312667_1_0_1_0_0_3:0:0_0:0:0_108e/1
ATGCTATATTTTAGTTATGTCATTACTGAGCTTTAGGGTACAGAGAATGGTGGTTGAGAGGGAGACAAAAGAAAGGAGGATGGGAAGGAAAGGGAAGAAGAGGGAAGTGTGAGAAGGCGAAGAAGAGGAGAGAAAAAGCAGGAGAAAGAG
+
2222216222013442250230200343.52/13563204202/24232435251413214/0203032263210212272104223282346510032366223224215/1324236224//2322321/232222542424311018
@chr2_175474900_1_1_0_0_0_2:0:0_0:0:0_108f/1
AAGAGTCACCACGGAGCAGAAAGAAAATAAAACCCACACAAAATGGTGGGGAACTGGTCACTTTCTAATCACACATTTTCTGATCCTACCACCACCCCTGCATACGTATTTGGAGTTAAAGGAACAACATATGTGCACATGCTCCAGCAG
+
25252722231/232241212620324211352450131026326220422322.72/2320212/2230323222224/202020521230331311331324320021335/02212320414301/25642542/132042324533
@chr2_21748492_1_0_1_0_0_3:0:0_0:0:0_1090/1
TTGGTCTTTTCAAACAGCCCCATATTTCTTGGAGGCTTTGTACATTTCTTTGTATTCTTTTATCTCTAAAGTTCTCTTCTCGCTTGATTTCATTCATTTGATCTTCCATCACTGATACCCTTTCTTCCAGCTGATTGAATCGGCTAATGA
+
1113042303131322043622.21712623741131/4422331222232224426221342313424/61221423323264432244115.421223234342154336222253/1241420024/245224/2054234414132
@chr2_241978666_1_1_0_0_0_3:0:0_0:0:0_1091/1
AAACTCAGAAACAGGAGTGATAGCCAAAGCGTGTGTCCCTCCCTGGAGTCATGGGGGAATGGTGGGGCCCTCTTTTTGGCATAGGAAGGAGTCAGGAGGGCCTGACTACTCCCCCAGGAGGTGTGAAAGCCCTTTGGTGGCTGATGGGAC
+
322643212/3501304013201012224522182222222121213431112042423632/0040343223621134221522251334432423022351010122./20144202232400243434241/42422442223454/
@chr2_126796471_1_0_1_0_0_6:0:0_0:0:0_1092/1
ACTATCACAGTTTCCACATATGTATTTTGGGGGACACATCCTGAGCAAACCACTGACATTTTATATATTTATTACACGTATCATGCTAAAAATAAATGTTAATTTTTTGCATTAGTAATAATGTTTCCTGTATGTGTGTCTAGCACTCTG
+
3-344426223333214342222/4./22031125273212320242234122452.0222152124333305711232240423322445425351/4242123221221135503224223320442024232531211221211404
@chr2_61008667_1_1_0_0_0_4:0:0_0:0:0_1093/1
GAATATTTTTCCTCAGAAAAGCTGTTAAATTGATGTGCATCTTATAAACAATGATCTCTTAAAATCAAGGAAATACAGTATTATAACTACAAAAAGCATTATCTGGTTTAATGGTTCTCAATCCTTTGTCACCACCGACTCAATGGATGA
+
0122224153525243232574222725242201124152714230223/5/3513641222420211222624252035242223312143.322413222101131226231212/122421022220214402532/2122621312
@chr2_142412972_1_0_1_0_0_1:0:0_0:0:0_1094/1
AAAAAACTTCCAATTTGCATAACTAGAAAAACAATCCAAAACAACACATAGTTGAGCAGAGTTTTACACCTAATTAATTCATGCAATAGGTGTCCCTATCCATGTAAAATACAATATAAGAAAATAAAGATACATGAGAATATGCATTTA
+
4332225244524640332322124312122520431042232833231444012252242153221221350025225131322533234312545222216104122242304434224322123244214212.0214355402423
@chr2_166128402_1_1_0_0_0_2:0:0_0:0:0_1095/1
AAAAGACCTAAGCAAGAATGTTCATAGTAAACTTTTTTATACTAGTTAAAACTTAGGAACACCTCAAATGCTCATCAATAGGTAAATGAAACATTATTATAACATACTTATATAGGAGAGTGCTACTCAACAACAAAAAGTTATGATATA
+
424021311/22604432354322624432623336144464245/24232221324432141244413033211202/3032224223222.2222111531242212232212234/05221412122232.2241222722125424
@chr2_136264038_1_1_0_0_0_0:0:0_0:0:0_1096/1
ATGGCTGGTGAAACTGGATAACTGAATTTTTAATTTTAATTTTAATTAAACATTTTGTTAATGGTGTATGCGACAGCACAACTCCATTAGCATTCCTTCTTAAAAAGGAATCCAAAGTTATTATCAAGGCTGTATATGATTTGGCTCTTG
+
113232/43213352324532331711522/521025202313226321231232413502521030322252422326222222422132151314212212204341434022524432423500233133422/4124311233613
@chr2_113464788_1_0_1_0_0_1:0:0_0:0:0_1097/1
ACAAACAATAAATAAATGGTAGCCTGTCGTACATATAATTTTACTTTTGCCTTTTAAAAATTTAACAGCATATACCTTCACTATTTTACATGGAGCTACTTATAAATATATGTTCATAAACACACACAACACACGTATATTTTATTTTTT
+
54422133124.24411236021432131411123233523255262/24253220153231221221332022120141242441223122242014211211352501225262.522302242352043243424420451342223
@chr2_13213160_1_0_1_0_0_1:0:0_0:0:0_1098/1
CTCATCTTAGAGAAGGCAAGTCCCTTCCACCTATGAGTCTGTAAAACCAAAAGCAAGTTAGTTACTTCTTAGATACAATGTGGGTACAGGCATTGGGTAAATACGTGGCAGAAGGGAAGCAAACACATTCTTCTTCATATGGCAGCAGGA
+
2242234/3220043021532502424211632522/43213223422533324331222122646222114522532323125.033051345336002121521266212804413212221245523546322352523642131/4
@chr2_168129848_1_1_0_0_0_4:0:0_0:0:0_1099/1
TTCTGGGGTTTCAGTCCCAGAATCTGAACCCATCTATTTTCACCTGTGATCTCTAATGGAGCCCCCTATTTATGTTGCTACTCAATTTACTTTTCCTCCATCTATTCATGACCACCCTCATTTGAATGAAAACAAAAAACAACCTACTTT
+
2/5330414320434422115432243223322445273312134453212422/722230422323022222132166205222544062242123310225332133.03152/1522411.1324125324244222223424/522
@chr2_105857976_1_0_1_0_0_1:0:0_0:0:0_109a/1
GAAACACCTGTAAAGCTTAAACGCGTGCTTTCTTCAACGCGTTTGGAAACTCTAACCCCCTTCTCTTTTGTACTTTTGCTTGCTGTCCGCTACAGAGGGTCCAAGCACGAAGCTGTGCACAGAGTCGCTCTCCACAGAGATGCTTAGGAT
+
2242501211325044121330222202512225202432122/1022222255243222543032231122332230411012421331424224222111221..521722/225133540425221.85433435215251225132
@chr2_167386552_1_1_0_0_0_2:0:0_0:0:0_109b/1
TATTTATAGACGCATATATATGTAAGTGTACATTTCAGTGAATTTTCAAAGTAAGAATATGGTAAAATCCTACCACCAACTTGCAAATCAGAATATAGAAACTAGCCATCACTTAAGCAATCTCCCCTGTGCCCCATCTTTAGCACCATC
+
627102430520243222223223424454012/5226311214151030652832325240323515321206521224315225332143322224421321031304010/20//20234204334423232104212222324422
@chr2_157101444_1_1_0_0_0_3:0:0_0:0:0_109c/1
ACTTGGGAGGCTGAGGCAGGAGAATTGCTTGAACCTGGGAGGTGGAGGTTGCAGTGAGCCGAGATCATGGCATTGCTCTCCAGCCTGGACAACGTGAAACTTCGCTTCAAAAGAAAAGAAAGGAAGGAAGGAAGGAAATTCAATCCAAAG
+
124235222525343/3/24324422232332622261421533441311632554/2/34310312/126552340454222352/2122/322622015334212-5210302322537/2321233444443130124412502023
@chr2_99751493_1_0_1_0_0_0:0:0_0:0:0_109d/1
ACTCCTGCTGGGAGATGTCTCCCAGTCAGGAGGCATGGGGGTCAGGGACCCACTTGAGGCAGCAGTCTGTCCCTTAGCAGAGCTTGGGCACTCTGCTGCTCTCTTCGGAGCCAGCAGGCAGGAACATTCAAGTCTGCTGAAGCTGCACCC
+
223034525221.211234312124252223120252056338/0525/5162123243032252202240132323233122230430203425121343220422/222231342023220441233421032304323301141233
@chr2_148880685_1_1_0_0_0_4:0:0_0:0:0_109e/1
TGTGACCTTTCTAACTTAAAAGTTTGAAAAGTTTCCAAAAATTTGAAAAGTTTCCCATCATGATAGAGCTCAAACTCTTCAGTTTTTAGTAATTTCACAAATATTTAATAAGTACTCATTGGGTGCCCACATATGTGACTAAACAGGAGA
+
12240234222622222/13403222412/3304061224312022302-52.2220153112133232235215231332262/202224254251124234046052512123200212032252023/3551-4222323/232221
@chr2_20904054_1_0_1_0_0_3:0:0_0:0:0_109f/1
ACAGGATATTTAGTCGCAGTTATATACTAAGAAGCTGGACTATAAGACTCTAGGTCCCGGTTCCAAAATTAGAACTGTCTTTGTTTTACTATATTTCAGCGAATTTATAAGGACCAACTAAATTAAAGCAACAGAGATTTGATTAATACA
+
35331271226/214245525130222334252202121322222122132332342141202/522221204233242332311234232334141/24422242554434324202/2224253313043152232324205242216
@chr2_39235757_1_1_0_0_0_7:0:0_0:0:0_10a0/1
CCCAGCTATGAAACTCCACTAATTGCCAGCTGATTGCTCTGATCTCTTCAAAAATTTTCTGGTGGCATCAATGCTATCCAAAATAATGCAATCAAATTGTGGCTCCTTTGAAGGAATGGTTTCTGAGATTTCTGTTTGATACTTGTTCTG
+
2222224604313/202222232212236263232322.122124523335320332135254502323323.1332222/423230421523302130622222442261247231354/2134402034223/244223342332424
@chr2_218475599_1_1_0_0_0_6:0:0_0:0:0_10a1/1
TTGGAACGCTGAAGTGACTTGCTCCACATACACATGGTGTTAAGTGCAGGCTCAGGTCACCTGCTCCAACCTCCCTGTCATCCCAAACTGGTAAGACAGCTTTTCGTAGAGCCCCATGGCACCAGACTCATGTAAGGCTAAAAACAACCA
+
2214434334332226234.525.272312223213134422222241140242/1311225220331203252421222110343324.25432231224322/1/320211211131124423444323724.543222233260235
@chr2_48837221_1_1_0_0_0_4:0:0_0:0:0_10a2/1
TTACCAGCTTTCAAAATCAAGATTAAATCAAATTTTAAAACAAATTTTTTAATATTTTTCAACCCCTTGGATATGTGTATGTGTTTATTTTTTAAAGGACATTTGCGACCATAAGTGTAATAGATTTTTAAATTTCTTGAGTGCTTAGGC
+
2632323431622265534323222222154120122211456222233003220315533253232342522/62012413434724222/22520512231322/174223111132242642322241544314222232565./22
@chr2_156106932_1_1_0_0_0_3:0:0_0:0:0_10a3/1
GTTTTATTTATTTATTAGGGGATATGTGAACTCTAATATGGTTCAGAGTCAAAGCTACACAAATTATAATCATAGCAGTGTCCCCTTCTTTTCATCTCTTTTACTCAATTCCTAGTTTTTCCTTGTTTTCGCTCTTCCCATCTGGGCCCT
+
32443340252435222333242210042653021243455524503204/122,33223240342141213245222076422223320212323222442265531320231224134403.52315311.5326-131/21241642
@chr2_48345438_1_1_0_0_0_3:0:0_0:0:0_10a4/1
GGCTTGATAATTTGCATTTCTAGCAAGCCCCCAGGTGATTCTGATAGTTGATGTTGCTAGCCCAGAACTACAGCTCTATGGAAACAGAAATCTCAGTCCGCTTACCTATGAACTCCACCGCACCCCAGTCCACCCCTACTCCCGTATTAA
+
4412413342.82322/5312202532444520321.302002453102032056452232330132/1515422223333132223220233134323460213241041227413123326322522221133241621141223214
@chr2_239224822_1_1_0_0_0_5:1:0_0:0:0_10a5/1
GAATTTAACGACACTCACCATATAGAACCATCCCCTGCTCCGTGGGGAAAACAAGCCCCCAAAGTGTTGCACCCTCAGATGGATTCCATCTTGGCTGCTCTCCGTTTATAACCCTACTCTTTGGCCAGAGCACCACCAGCCTGTGACTCG
+
1252353.2155022/222222323232262331324125136302241344232401254272122233247435552312106555502,1222211021306133251323221152442433234703/52613344202231.26
@chr2_117353230_1_0_1_0_0_3:0:0_0:0:0_10a6/1
TTTATGCCCTGTACCTGGTCATTACAAATACTGGCATTTTAAGTCTTATGCCTGGATCCACTTTGATCTTTTTTCTCTTTCTAGCCAATAATAATATTTTTTGGGTGAATCAATGTGTGAATAAGCATGTAAATGCCACTTAGTTCCATA
+
312122223125311330301412355425320224253022102412325303440320346202203434/02304302032243211232221222212342663121145323241252230142065232152232220252431
@chr2_74458890_1_1_0_0_0_3:0:0_0:0:0_10a7/1
TCTCCTACGTGGCTGCCCTAAGAACTTCTCCCACTATATTGAGATACTTGGACCGCCCAGCCTGCCCGAATGAGGCTTCTCTGCCCGACTGCAGGGCTCACCTGCCTCCCACCCCTGACACCTGCTCTGCTCGTGTCCTGTTCCCCAGAT
+
17224133-26222247212242041123004411133/431235340622504234233116542434124/1322432420212122522215131834622355052311432020/211245223122244023316242622232
@chr2_197953565_1_0_1_0_0_3:0:0_0:0:0_10a8/1
CTAGAAACATTGCAGAGACAGAAAAATCAGTTAGTAGAAAAACCAGAATGCAAGCAATTGTAGTCAGAAAGAGGTTGTCATGGGAACGAATGGGAACTGCTCAAGCTTGGCAATTTTATAGGAATAACCGTGAAGTCAAGAAGGATTTAT
+
224132222131032242402331131/4322263035321124621041311422/1432242232422123230513224143501055/385.22633763235021222512233124232213/13320133220422232/032
@chr2_40917236_1_0_1_0_0_1:0:0_0:0:0_10a9/1
GGAGTGGGGTTTGAAGGTGTCTATGTGTACGGATGAAGGCATTTGAGAGTGACCGTGAAGTAAAGCTAAAAGGTGAGCCTACATCACTGGACAAAGGGAAATTCTAGACAGTGGTCATAGCATGAGTAAAAACAAAATAATGTTTGCGGT
+
432232242222.200513412233122220111322356522332442202/22530553322/24/323/1036623252352232511330544044022224422422232623421222.253232133202332/21/222713
@chr2_211292877_1_1_0_0_0_0:0:0_0:0:0_10aa/1
TCCATAACTTCATGTATATTGGGTCTCTCATATGGCCTGCAGTTTCTATCTATGGAGATGGAGTTTAGAACTCTAATAGGAAGAAGACAACTTAAAAGCCAATCAGCCAGCCCAGAAGCACTCAGAGTTCTTTCATTTGGACTACCTTGA
+
1322233244233330521222421322332252221223265422513343223421231263324552535/54322320231143202325317351121242322252047430333.124633442232523252/202024332
@chr2_55766680_1_0_1_0_0_1:0:0_0:0:0_10ab/1
TCCAGGTTTTGACAATTATGAATAAAGCTGCTATAAACATCAGTGTGCAGGTTTTTGTTTGGACATAGCTTTCAGCTCCTTTGGGTAAATACCAATGAGCATGATTGTTATATCTTACAGTAAGAGTATGTTTAGTTTTGTAAGAAAGTG
+
22311223212243224222501401202/2401200233044441526222221223462232621440221332052651233201112241323/2111442.233252124415/23203230044425223120453112.3311
@chr2_109780910_1_1_0_0_0_2:0:0_0:0:0_10ac/1
CTGCCTGGCTGAGTTCTAGAAAAGGTGAAAGTTTGAATGGGTAGAAGAGCAAATACTAGCTGTAAACTGGGAAACAGCCAGCCTTGGCCGAAGAGTCTACAGAAAAATAAAATTAAATAGGGCCAAATACTGTGGCTCACAGCTGTAGTC
+
4511222412123225524112330324310/201324212402322342121205314434212/1332423035255/44304214244228340232./52212323111231533322/2252254232/1234122435201132
@chr2_45427530_1_0_1_0_0_2:0:0_0:0:0_10ad/1
GCTTTTTTCCTTCCTACAGTGCTTCCCTTGGGACTAGGCACATAGTGGGTTTCAATAAAGACTCATTGCAGACCCTGAGGCCAGTATATGGAGCTGCCTGGAATCCATGCAGTGGCATTGCTCCAGAGAGGGGTCTTCTGTTGGGTGAGT
+
12324151/4111.243251112312324442222321/24413425/322322121524223342122522331302012052944522110622107/241222212425-2/12121132322/42152152432421232323031
@chr2_209002407_1_0_1_0_0_3:0:0_0:0:0_10ae/1
CTCTTGCACCTCCATTCTCTAGCTCTTTTTATTTTTATTTTTTTGAGATAAGGACTCGCTCTGTTGCCCAGGCTGGAGCACAGCGGCGTGATCTTGGATCACTGCAGCCTCTATCTCTCTGGCTCAGGGGATTCTCCCACTTCAGCTTCC
+
744232422623125222222221302422522225532423051222.1222232022125412.437/32215/24043341212242422.243234323242324030424222321523142242133222/2214122414244
@chr2_87284819_1_1_0_0_0_5:0:0_0:0:0_10af/1
ACTCAGTGAACCCTACCATGCTAGCACTGTTTTTAACTTGCGGCTGCTCCACCCACACACACTCCCCATCTCTCTTACCCTGCTTTTTTTTCCCAGGTAGCATGTATCATCTTTTGTCGTAGTATATAATTTGCTTATTTTGTGTGTTAC
+
22342644230143243222-3023332211621034/34241742122244.22115322,322-20232241357245-23302124250224/414222224232310322637.12542442221032633162336124311232
@chr2_59995621_1_0_1_0_0_5:1:0_0:0:0_10b0/1
TTAAATTATAAATGCAACATCATCTCAAAGAAACCAGAAAGTATTAATTAGCACATTTAACACTGTCTGCTGTTCCATTCTCTGGTTCTGTTGCCCAGGCTGGAGTGCAGTGGCACAAACTTTGCTCCTGCAACGTCTTTTTCCCAGGGT
+
2024203.6345213420114421201214242522222132123242432332224362232453122233021442231522448522423324451/222022322323224230322472411/2205323342724154232140
@chr2_40468090_1_0_1_0_0_2:0:0_0:0:0_10b1/1
AACAACTTAAAACAGAGGTACTATTCAACCCAGCATTCCCATTATTGGGTATATACCCAAAGGAAAATAAATCATTCTACCAAAAAGGCACATGGACTTGCACGTTCATCACTATGCCATTCACAATAGCAAAGGCATGGAATCAAGTCA
+
.322222223312421162452132523243522021114224022421/12343212306/244032222322261232233134215244336343462224/622432220225302/20224222244276422/32352435/51
@chr2_187743734_1_1_0_0_0_4:1:0_0:0:0_10b2/1
GAAAAAAAAGAACTAATATCAATACTTCTCAAGATCTTTCAAATAACTGAAGAAGAGGGATCACTTCCTACCTCCTTTTATGAGGCCAGGATTACTTTGATACTAAAGCTAGACAAGGACACTAGTAGAAATAAAAATTATAGGCCAATA
+
56424102522-332262324216352452403230/02332244345/2552212622132243426235/2/312212224220462326221/01/32206622/121432222323222221-2223022522-1431343021/2
@rand_0_0_0_0_1_1_0:0:0_0:0:0_b07/1
TACAGTACATGGAGGAAGGGTACCTCCGGTGGCAGATCCTAGCGCAAGAACCGTAGCTGGGTGAACGTACCGTTTAGTTCGGGAGGGGCCTTACCTCCGCTGGACAGTCCCATTGGGGCCCTGTATTCCGTGGTATATACACCGGCCGTT
+
506765564460332241232/3632323423223211331330/3102244211222205332622250433243326/1432/.40202241221225425/2151425231/2024/2233131/2021144133744062201220
@chr2_217518387_1_0_1_0_0_0:0:0_0:0:0_10b4/1
CCTCTAGGGGTCTTAGGTAGAAAGGTGTGGCAGTCTACCCAAGGCAGGGGTGGGAGTTCTCCCCTGCCCTTCAAGCCCCCGACTAATGGCTCTGGGGTTGTCTGTCATCTCCCTGACTTCTCTTTGGAAAAGCTTGACCTTCTATATGTG
+
21623222223322249432223322354204423322311100023223/2242202244312220221717232242124264701201251//513233205330142224222245224210305233232213332203022264
@chr2_160335598_1_0_1_0_0_4:0:0_0:0:0_10b5/1
TGAATAAATAATAAAAAAGACCACCACATTTGAATGGTCTGCCCCCTTATCTTCTAAATACAGATAGCAATATACTTGTAGCTCTTAAGTGTCCAAGAATCTGGCCTGGGAATCCCCCCCATACACCTCAAAACAGGCAAATACATTTCA
+
21425/61534141511265264210223222522242410540321343134222223262332332223/213434532324524012232341204214/0343452432542313442044316623132341413012211/5.2
@chr2_231086074_1_1_0_0_0_1:0:1_0:0:0_10b6/1
GCTATTCTGTACATACTAGGGTGGGATATGCTGTTTGTGCCTGCATAGAAGGGCTTGCTCTTATGCAGTTAGCCTTGGTTTCAAAGCTTCTTAAACTTTAGATCCATGTCTCCCATCTTTTATCTGAGGAGTTTGTGGATGTCTAGTAGG
+
3402302666032072215232122223252220322433.3342240210522534710304242233332223/442431.22712422311326001322311224/2031/14/54334143422015302343622214223253
@chr2_110051312_1_0_1_0_0_1:0:0_0:0:0_10b7/1
ATCAATAAAAGAAATCTAGTTGTTCTGATCAAAATGTCTCCTCAAGAACTGTCTTCTCCTGCTGCCAGGGAGTTTGTTATGGGAAGATCCTCCAGCTCCTGACACTGGAGCACTTAGAGTGGCCCGGTCCCCTCCCTGTACCTCTGCTGT
+
/22412234443401232/44453243522414520353243125.2212221232223342222135023214321202143211245230/222135422322131222042233212512511323227624453542432212220
@chr2_131570952_1_0_1_0_0_6:0:0_0:0:0_10b8/1
TGCGGGCGTCTGTAGTCCCAGCTACTCAGGAGGCTGACGCAGGAGAATGGCATGAACCTGGGAGGCAGAGTTTGCAGTGAGCGGAGATCACACCGCCGCACTCGAGCCTGGGTGATAGAGCGAGACCCCAGCTCAAAATAAAAAAAAAAA
+
2522041531212550332/26254312432224323225220223411/332233322255152142513/2322221153260022234521222211222634222312350323-4331233032313263323523542222142
@chr2_140708297_1_0_1_0_0_0:0:0_0:0:0_10b9/1
ACAAAATTGTTTACATGTGCCTGTAGGCACATACAACACTCCTTGTGTTCACGTGGATGTGAAAACATTAGGCAGGCTGCAGCAATAGCCTTGATCTTATTGTCTTAACAAAGTGACTGTGTAAAATGAAATTTAAAAGGAAAAAGAAAA
+
3044432023233512301253.33224301312142036642242631242203223312225522244233220211222612221222422/2352232350352823243121133233332040121203262234125221333
@chr2_176613104_1_0_1_0_0_6:0:0_0:0:0_10ba/1
GTGAAAGGTTAAAGATAAATTATTCTTTAAAAATTTCTACGTGGTATAATATTTAAAGAAATGCAAAATGGAATGGCAGTCTTTCCCTGATACTTTCCAGCTTCTTTATTCAGAACAAATAAAAATAGTGGACTTGGTGATAACTAAACC
+
33/222211022224633223251222422212213443325223412225331412024324332122/2232242344-2122221232133274232121312623225231231262442251252/12232233622442/2631
@chr2_25188294_1_0_1_0_0_1:0:0_0:0:0_10bb/1
TTTGTATTTTTAGTAGAGATAGGGTTTCACCATGTTGGCCAGGCTGGTCTCAAACTCCTGGCGTCAGGTGATCTGCCTGCCTTGGCCTCCCAAAGTGCTAGGATTACAGGCATGAGCCACCGTGCCAAGCCAGAAATGTGAATTTCAAAT
+
322223422242/1222141/2254554/23245411425742-014240422223324/234233344425222217372350454413222212030332222322421241642210221382253122221222433231221/13
@chr2_31700519_1_1_0_0_0_2:0:0_0:0:0_10bc/1
ACTTAAAAAAAAAGGCACAACACAAAAAATAAGAGGCACAAAGAAAACACTACAGGAATGAGAGAAAAGAGATGTCAAAACCAGCAGGCAGCATTAGCAAACAAAGAATGAAGTGTGTGAGCTCTGAACTGGTTACAATTTGACCATGCA
+
324262142523423223012.5216021215222032304450312343226305232030422/20222303124212/46021004123372300213216634522322250222402223253522232/112243150123422
@chr2_221587083_1_1_0_0_0_8:0:0_0:0:0_10bd/1
AACCACTATGGAAAACATATTGTGTATTCCTTGAAGAACGAAAAGTAGAATTACCATTTGATCCAGCCATCTGACTATTGGGTATTTACCCAGAGGAAAATAAGCCATTATACCAAATAGATACCTGCACAGTCATGTTTATAGCAACAC
+
51122132232332333213220423234020435324244376431334233223321122412/6233/10235/10230013202.3/232422/2223220314122033303032442125.055343223222333502214.2
@chr2_34067993_1_0_1_0_0_6:1:0_0:0:0_10be/1
TAAGGCTCTTTTCCCCCTCTTCACTCTGCTCTTCTCCTTTCTGCCGCCATGTGAAGAAGGATGTGTTTGCTTCCCCTTCTGCCATGATTGTAAGTTTCCTGAGGACTCCCCAGCCATGAGGAACTGTGAGTCAGTTCCACCTCTTTTCTT
+
342424332322334423321312264723375024221532433653204323250205321482333420142222222323443341332223423322242420503014412323-53124/34232242022223232221134
@chr2_218293482_1_0_1_0_0_4:0:0_0:0:0_10bf/1
AAAGCTTTGATTTCTCAAGCAAAACATTTCTTAAGTGAAAAAGCCACCACTTTTTCATTCTTCATTCTTACCTTTCTAGTGTTTGGTGTAAAGTAGGAGCATAAATCATGTCCGATTAATTCATTCAAGAGTCCTAATGCTAATTCTATC
+
323740252332/421223031740025212.0442143232640332213336112725552122112351232433421120431432551222033220321525334130232854470122431/23202253401362222013
@chr2_143406721_1_1_0_0_0_2:0:0_0:0:0_10c0/1
TCTGTAGAAAACACATACTGGCTGACATATCAAGATACATATATTTTATGAAATATATGATTATTCTCTTTGATGTTCTGAAAACTTTTAAGTTTGCCTTTTCTTTTAAGCTTACAACTCTTTTAAAGAAAACCAGTTTCATGCTCCTAT
+
15131214232222311005221555422222523126222435524212253625213232140232222425315542712351320112243062222224145431241037412/52/4422211533220.1230343422201
@chr2_177480399_1_1_0_0_0_3:0:0_0:0:0_10c1/1
ATACTTCATAAGCAAGCTGTGACACAGTATTGTAAATACAAATGTTTTAACTGTGGGTATAGTAAATGCATTTTGGGCTTCCCAGATTGGCTAGTTTCCACCATCACTGGGGCCTGTTTGTGATTATGCATCTATGATACAACTCAGAAC
+
4261222442522426101245415050011220322/043216.513.032142022203266314132433204502220512221/0212262202026162632/322450424143113112230624335452-4232352224
@chr2_91819660_1_1_0_0_0_4:0:0_0:0:0_10c2/1
CCCAAAGTGCTGGGATTACAGGCCTGAGCCACGGCACCCGGCACATTTATCTTTTCTAATACCAACGATCTAAATACACTCTTTTACTTATTTGTAAATGTACAATTAAGTTATTAATGACTACAGTCATCCTGCTGTGTGATCAAACAG
+
2054230040223242/2322520331630343221221326142304202521023223531520131322431332322/722233252212311644233226222313142221232222421011173123103/41/6315333
@chr2_101979030_1_1_0_0_0_3:0:0_0:0:0_10c3/1
GGAGAGATGCAATCAGCACAGCCCATGTCATTCAGCTCCCAGGGTCACCCACACCAGTGAACCACAAATGAAATAAGTAAGCTCGCTCAAGTTGCAGGAGGTCGAGAGCCCAAAGGGACACCCCAGGGTGCTTCTTTATTGCCTTTATGA
+
32-2624243512322130231.2112211222242203403122224452122533142531531220-/143432222/62322024222436132.22223022343513121522017/431031//0420232120325145202
@chr2_176935291_1_1_0_0_0_2:0:0_0:0:0_10c4/1
GGTTTCCTATGGGAATGCAGTGTTGGGAAAGGGGGTGTCCAAGAAACTGGGGTTGTAGGGTACTGGTTTCTCCCCTGGGCCAGGTTCTTCTCACATCAATCATCCAGAATCCAGAACTCTTCACAGCCTCTGGTTCCATCAAGAAACAAA
+
2201442/004230102556104283223202135433/1543224222202436253124//532422232045242243231242322253242137126112420622624212542252222452322423222221212221213
@chr2_222403179_1_1_0_0_0_1:0:0_0:0:0_10c5/1
GGTTCAGTCAAATGCCAAGAAAATAAGTTAATAATCTAAATTATGCAGATTCTGGCAAATTCTCTTTCTTTTGGGGGAGAAAAAAAGAGAGAGCTTTGAGTTTTTATCTCACTTGAGCAAATCCAACTGACTATAATAGTAAGAATAAAA
+
3032/280224223324/132223242533326/2221224330353322310243420120465524/423200511212333212022130222220432240236/0424523523232245121/3412.3632543224133126
@chr2_208228250_1_0_1_0_0_2:0:0_0:0:0_10c6/1
AAAGAATACAAGTGTTAAGCCTTGGTAAATTACACTTAAAAGTAAGTGTAACATAAAAACGAAAGTAAACATACAAATAACCTCACACTTAGGCATTTTTTAAAGTCTCTTTCAAACAGTTAATTAGAAAAGACTCTAAGGAGCATAACT
+
352/11222221322302-45520/42122224222233132520333/54053033124452132314226/223.4430322222.23126223145263141544530136333250142205215242022335114311332443
@chr2_214667283_1_0_1_0_0_6:0:0_0:0:0_10c7/1
GAGAAGAGTTAAAAAAAGCACCTACCCTAATTCTGAAGACAAAAACCACAATAAATGCTTTTAATATTGAACCAAATGAAGCAACATCTGATTCCCTAAGAGGAATACCATTAAGAGTATTCATGATTTAAAAAAGGAACAAAGGTGTTA
+
154610221214/22500524272340346222220412/324331312423222573023433332625232524322402245623/4205461242512181221163101230002353255524522250223/32460112014
@chr2_87661758_1_0_1_0_0_3:0:0_0:0:0_10c8/1
TCCAGCCCAGATTCAAGTGAAAGGATTCCACAGGAGTGTGAGTACCAAAAGGTAGGGATATTGGGAGCCATCTGAGAGGCTGCTTACCACAGAGGGCCAGCCAGTAAGGAAGTGGGTTCAGCTGCTGCTGTTAACAGGCTCGACCTAAGT
+
4132/5432213422233643233112020224212021523322433522245412212252221144222114232311263042133152542621132220272-42015650422433244021432332252212322235343
@chr2_100873048_1_1_0_0_0_4:0:0_0:0:0_10c9/1
TCAGGACTGGAGGTCAGGAGCGATTGGGGGCCTGTGAGGGACCGGTGGGAGCAGAGGGGATGTAAGCCTGTGGCCCCCAAGCAGAGGTCGGAATGCAGCCTCCCCGTCAGATGCGGCCCATGGCACTGGGGGCACCAGCAGAGATCAGGT
+
0232/224052/5/3225426143421233100212.2323223434413074244224411234322204200.14222/023232443222233222606221262353215623244141315222243422562231663512241
@chr2_67587322_1_0_1_0_0_6:0:0_0:0:0_10ca/1
AAGACAGGGATGCCCTCTCTCACCACTCCTATTCAACATAGTGGTGGAAGTTCTGGCCAGGGCCATTAGACCGGAGAGGGAAATAAAGGGTATTCAATTAGGAAAAGAGGAGGTCAAATTGTCCCTCTTTGCAGACGACATGATTATATA
+
230211212222/623322334402042212212022243535441.2202/63.22330225222/11244502/624223123202222.18251524322212345124243233212222223341290112022/12/5442202
@chr2_167029048_1_0_1_0_0_5:0:0_0:0:0_10cb/1
ACCTATGAAAATGGGACCTATTTATTATCTTCTTGTTTCTTGTGTTTATTTAAAAAATTGAGCTAATGCTCACTGTGTTCTGACTTTGTTTCCCCTACAAAGAAAAAAAAGTACTGATATTGTTGGTCTTCACTTCATGTTCTAGTAATC
+
23233212332113145222234/2222425226/221235245464424211136323503231/006124224255223246.45130222/402523022110232302/30341262212//224332243253220221225212
@chr2_239112437_1_0_1_0_0_2:1:0_0:0:0_10cc/1
TGGGCCCCTCCCGCGCCCCGACTGCGAGCCGGGCGGAGGGCGCCGTCTGGGCCCCGCGGTATTTCCCGCCTTGGCGAACCCCGGGCCCCTCCTGCTTTTCCTTGGCTGGGGGTGTCCGATTTCTGTCAAGTTTCGTTGGGTTCCTGTCCA
+
2311332152022122543.24536153232.613223232232535322/2323112042260222054233524044226315115233210054241525522415106224+02323132316/433512283//22241242222
@chr2_143026014_1_1_0_0_0_2:0:0_0:0:0_10cd/1
AATGAGTACTTAAAATATCATAATTAAACATCATTTTAATTTACTTGTGAGAAAATAGAATGGAAGACAGTGGTACTGATGTTACACTACTAATTGTATCTCCAATCACAATGCTTAATCGCCTTTCAACAGTGAGCATGAATAATCCAG
+
2334226336122/2232253122111522233322232233302232322004462762321132223406231134302242422424325012645340245312235111230020220134242/223212/25026.1224343
@chr2_220657007_1_0_1_0_0_1:1:0_0:0:0_10ce/1
AGGGTAGGGGAAGGCAGCCCTTCCCAGGTAGCCCTTGACCAGATAGTCAAGTCTTGGCTGTTCCAAAATCAAAGGCTTCTGTTTTCTGTAAGGCCATCTTGCCTGTTTTCGTAAAAGTCTGAAATACGGAGGAGACCCTGATTTATATTT
+
225434.2311200320512335422437260122262323242220/25323221021132228342/63411222421213022244/2433362523271243331104422632253202..232443221252223113224211
@chr2_141044103_1_1_0_0_0_3:0:0_0:0:0_10cf/1
TAGATTGAACGTTTGCATTGAGTCATTGAAAGTAAGTAGATCAGAACACTGACGAAAATAGTTTTATGACTGGGCTTACTTCCATGCACAGATTAGATTATGACCACTGGAAGCTGAAAAGTTTAGTCTAATTCTGTGCCATGCCATATT
+
23233524123223326043231201322112541482022331/4431251233/22332104424252022340233222232/22417/253250425207013/332232423222123.0023241626232/260252220212
@chr2_141993140_1_1_0_0_0_3:0:0_0:0:0_10d0/1
CCTAAAATATGCTCGGAAAACATTTACTATTATTAGTGAAATACTCCACCAGTTATGCGTGTTGTACCCTGCAGAAAACTGAAAAACTGAGGTCAATGTCTCCTCAATATATTCAAATCTTTCACACATCTGTACTTTTCTCAAAGCTGT
+
34603226544022240/2303113422553/30/2702224246322.462312175611031343234232/2313225320125022252624223216132522424232444522436223113315352432/22275250122
@chr2_209093349_1_1_0_0_0_2:0:0_0:0:0_10d1/1
TGGCTTATTTTTTACTGCAAATTAATTACCATGCTCTTGTTCTATTCCATGAAAACTTACAACTTGGAGCTCAGCCAGTATTTTTAATCTGGCCTTTCCATCTGCATCTACTTCCTTACAGAAGGGTTTTTTTTCCTTTCTTTGATTTTT
+
4152431244/22222621232420320223222521222701224532313224162320241444251/2143233230/343231222244162122343314235542/12420423233224/33542345/1322161201122
@chr2_197570089_1_0_1_0_0_4:0:0_0:0:0_10d2/1
TCTGTTCATATCCTTCGCCAACTTTTTGATGGGGTTGTTTTCTCGTAAATTTGTTTAAGTTCTTTGCACATTCAGGATATTAGCTCTTTGTCAGATGGTTAGATTGCAAAAATTTTCTCCCATTCTGTAGGTTGCCTGTTCACTCTCATG
+
412222/202121224310321532245250242233421211033162243142215401063025022141722224230325122420/123422001221232156/32032523334126232223/31222-31122/434422
@chr2_30464451_1_1_0_0_0_3:0:0_0:0:0_10d3/1
CCTGGCACTTTGGGGAGGCTGAGGGGGGAGGATCCCTTGAGGTCAGGAATTTGAGACCGGCCTGGCCACCATGGTGAGACCCCGTCTCTACTCATAAAAATACAAAAATTAGCCCGGGATGGTGGCACGTGTTTGTAGTCCCAGCTACTC
+
35242223332411235/40323152222022213223622222223373323012343542303/312233032/442722523433230223322242233442024220313204225234522133.123224-21203031022/
@rand_0_0_0_0_1_1_0:0:0_0:0:0_b08/1
CGGATATCTGCAACCTTTTCAGTTTCAAGATATTGGAAGCATTGGGAGCGATTAAAGAATGGATTATATGCCTTCTCCTCTTCGACACATTACAAGCCCTACTATCCTTATACAGGCACCTGATAGCTGGGCATGCCGACGTGCTATATG
+
22343212243244133214121324133214221.1.2123/2221240221222222344142322202214225022442153150321.2224/21342/5212123232132063620532121263316424221302/20354
@chr2_133743757_1_1_0_0_0_3:0:0_0:0:0_10d5/1
TGAGGTACATCAACACTTATTCATTTCACCATAACCTTTTCCCTCATTTTGAAAAGGTTAAAATAGAGTTGAAGTGAAGTTCACAGCCCAAAGCCTCACTCCAGCACATGCTATATTCATCTGTACTGATTTTTATACACACAACACCTG
+
203261232/422444144222124312533302522122232544412203/112322323230322030102-1253-0.72232234423632235422.334186162/22440221222135513506.5100312222132225
@chr2_114211602_1_0_1_0_0_2:0:0_0:0:0_10d6/1
TTTTTAAAAACCAGTCGAAATTTTCTTACTTTTTCAAAAGTAATAATCATTAAGAAATTTAAGAATTATTTAGCTGGGCCCCATCATGGAGCTCTAATATATGTGGTGGGTAACTGGTTGAATTCCTTAGGCATAATTAAACTCATTCTT
+
2210243120514222422254412235421211240326524-624244322212233032540422240312252342243421322342326223332224-120240021420322243442234132312155222-32524522
@chr2_116789635_1_0_1_0_0_4:0:0_0:0:0_10d7/1
AGAAGTGGTTCAATAAATAAATGTTATAAAAATACTCAAATCAAACTTTTAGAAATGAAAAACTTTCAAGCCTGAGATGAAGACACTGAATGGAAATGTTAGAAGATTTGACAATGTAAAAGAAAAGATTAGTGAACTTGAAAAAACAGA
+
/26243230422222523334/323431232133623523222332./243332331222370537245/53124223.32022/2442331226222041222225122253223113222422333/312222444055236421257
@chr2_104139340_1_1_0_0_0_5:0:0_0:0:0_10d8/1
CTATAATATTATATATATGTATATATGTGTTTATATGTATGTTATATATGTGTTATATATGTTATTTGTTACATATATGTTATATATGTTATACATGTTACATGTATGTTATTTATGTAACATATATGTTATATATATGTTATATACCTA
+
22222222223221625110242313523442243215262352341343244182622465422202031/5522274002413352/2241221276216122402051232512022421622522525122023135.22452111
@chr2_125550051_1_1_0_0_0_4:1:0_0:0:0_10d9/1
TGATGGTGGTGATTGTTATACAACAGTGTGAATATCCTAAACATCACTGAATTATACACCTTAAAAGGGTGGGTTTTATGGTATACAGATTACATCTCGTTAAGAGAAAGAGAGAGAAAAAATACACAAAACAAAAGCTCTGTATTTGAA
+
03.2211032/21222235344301214220313223122122123432122512451.2212421124155545453233222202223525.223323403322133142552210/221213220420102/263/63511330457
@chr2_33060145_1_1_0_0_0_2:0:0_0:0:0_10da/1
ACACCTCCCATTAGGTTCCACCTCCAACATTTGGATCAAATTTCACAATGAGATTTGCAGGGGACAATTACCCAAACCATAGCAAAGGGACAGAGCGCACTTGGTTTCTCACACTACTTTGGCCATAGAATCTCTGTTAACACAGAAATT
+
2161115632/24213324122224433320/22533023343332330134120.052335233/23132430323262326202/0212523242221225240431123222343421232//125.206312222-3322224223
@chr2_22737483_1_0_1_0_0_1:0:0_0:0:0_10db/1
TTCTCAATTATCTCTTTTCTTGGTTCCCAGGACTGTGCAATATCTTGAATTTTCTCCTTATAACTTTGAAAAAACAATTCTTTCTAAGTTTCCTCATGTAGAGTCAATTCCATTATTTAGCCCCTAAATGTTAAGACTACATAGAATTTT
+
22122222/1152232223-260221743522242231440116/120034/33222344234623623230235623325425402/222221542/3222122323.200225252/4236232332621342122/32205022244
@chr2_226448891_1_0_1_0_0_5:0:0_0:0:0_10dc/1
ATGTTCTTGTATTTTTACCATTACTATAAATGAACATAGACCCATTTTTTTCCTTTTAAAAGCCATGGTGATTTTAGATCTTAATTCTATGATACTCTTCCTAGATCCATCAATATATAACTTGCAGAAAAGTCACTAAGCTGGTGAACA
+
33013341/134122423221251243214373313/333122530222355226124233642141552/2234121013342321242221622412.20222224/522112211451322.32214421412242432352624.2
@chr2_74069347_1_1_0_0_0_3:0:0_0:0:0_10dd/1
ACAATTCACACATGCCAGTTCACCTAATGTGCAGACCTTTGGGGTGTGGGAAGAAACTTGAATACCCGGAGAAAACCAACACAGACATGGGGAGAATGTGCAGACTCCACACAGACAATGGCCCCAGGCAGGAATGGATTTTTCTTTTCT
+
312324525340455252451262422332253043233122231223432040/232222454212531232234/313//222136542516232141242126303222142226213233322424/2370033302223525253
@chr2_199480627_1_0_1_0_0_2:0:0_0:0:0_10de/1
ATGGGTTTTTAAGTCAGTTAAATTGGCCATAACCAGATTTTTAAAGTTTTAATATTTAAAAGTTTTAACATTATGGAACACATTGGAATTAAAATTATTAGAATAAATTACAGTCAGTACAGGTACGTGCTGGTTTTCAAAACTTTAGTT
+
333323.3121255442222.22233/264342223422224542243341523222122052622222414314520136032338242322252222/41252421213430220322102122253436251252152220730152
@chr2_222123104_1_1_0_0_0_3:0:0_0:0:0_10df/1
TTTTATTGAGGAGTCTACATACTGTTTTACAAAATGGCTGTAACTAATTTACACTAATAATGACAGTGTATACGGGTTTCCTTTTAGCCACATCTTTACTTGTTATCTTTCATCATTTTGATAATAGCCATTCTAACAGTGGTAAAATGA
+
262303212/133252361202244344/223233422322230132383231234/424020206235312212272210223222114353540/11/2.220431/212114522233251422024.1243422263232333421
@chr2_173043399_1_0_1_0_0_1:0:0_0:0:0_10e0/1
ATATAGTGTATCAGCTCTCTATTTATTCAATGTTTATACACGTTTTTGTCTGCCTCCATAAATCAAACTTGTACATCTGCTCACCTTTAATTTTTTTTTCACCATAAAGCTTAATCCCTATTGTGTAGAAGCAGCACCTCATATGCCTGC
+
/265222263221202224122252232-54264.43103011321223224512442320112322212540/3223212522324222222213,/5252233204304254123222224552413224222212242822213224
@chr2_194213808_1_1_0_0_0_4:0:0_0:0:0_10e1/1
GCGGTGGCACGATCTCAGCTCACTGCAAGCTCTGCCTCCTAGGCTCAAGCGATTCTCCTGCCTCAGCCTCCAAAGTAGCTGAGATTACATGCGTGCGCCACCATGCCCAGCTAATTTTTGTATTTTTAGTAGAGATGATGTTTCACCATG
+
33233013423224201235335220213223212222222331043/.21224214232446232374523522333231332222346223232415444.52212212/03222132226/212024252562242423.5244153
@chr2_35782128_1_0_1_0_0_3:0:0_0:0:0_10e2/1
TGGTGAAGATAAAATGATGTATCCAAGATTTTAGGAAAATATCAAGCACATAGTGTATGCTATATTGACATCAGCTATTTTTTAGTAATCATTATTCTTATAATGTTAATCATAGGACTATCATTATAAAAACTATGAGGTTTTTCTTAA
+
20402320424325142235423221412132025314431001503243441452220022532./532133220221432352121015012/232623432412.322333214222233325214423436/75204112223/20
@chr2_62274755_1_1_0_0_0_2:0:0_0:0:0_10e3/1
GTAAAAGGGCATTTACCGGCCAGGCGAAGTGGCTCACACTTGTAATCCCAGCACCTTGGGAGGCCGAGGCAAGTGGATCACGAGGTCAGGAGTTCGAGACCAGCCTGGCCAACACAGGGAAACCCCATCTCTCCTAAAAATACAAAAATT
+
232522123021132232623331222343/625262341.2223120212311410253222222332/53122222222325422561422382222232542202612203142234523/753123//422634222221210262
@chr2_197666406_1_1_0_0_0_3:0:0_0:0:0_10e4/1
AATGTGGATACCTCTGACACATCAGGTGACAAATCTCTTCCAAAGAAGTGGGGGAATGAAAAACAGAAAGATTGAAATTTCAAGATATGTTGCAACAGTCTGACCTCTAAAATAACTTTCATGTCATTAAGGTGTTCCATAGACCCCCCC
+
33/21/01242224224142213215510302323222512212634323322321423.226205622222132241/21335421/05432.13224065352014302221233242442222431322432332222125120123
@chr2_136782880_1_0_1_0_0_3:1:0_0:0:0_10e5/1
TTAATTGAGAGTGTGGTGAGCGGGTGGGAAGGACTGCTCAAGCCCGCCGCCAGTGATCTCATACCAACCAAAAGGCAAGCGAGGGCCTCGCTGGCAGCTGAAAGGAACAAAGGCGGTAGGTGGGTGGAAGTGGCGGAGGGAGGCAGACAA
+
414.3621114353/3313441264332024/201.2655125250323435//033013123132205/203152233114/2-512012140223272222235006021521230224222442102633322322232342/4331
@chr2_177900959_1_0_1_0_0_3:0:0_0:0:0_10e6/1
TAGAAGCTTCAAAAGGGCAAGGACCATGTGCACAGTACGCATTAATATGTCTTAGCCTGGAGCATGGTGCCTGCTATTAAAAGTAATTTCAAAAACTGCAATTACTTTTGCACCAACCTAATACGAAGAAGGCACTCAATAAATGCCTGA
+
/.5632435/3.22224411342/21313452227242121232223255541625322226231534/2112302322,222144125234022.22/51/222212022212422/4202124432510233222/333201352325
@chr2_2351283_1_1_0_0_0_5:0:0_0:0:0_10e7/1
GGGAGATAGGTTTGTCCAGATAGACCTGGGAAGGAGGGCAGGTAGGTGGGTGCAGGACATGGAGGTTCAGGGGAGACAGCCGAGGGAATCCCGGACAGCCTGGCTTGCTGGAAATTTGTACATAAAAGTGCAGTGAGCTTTGTAAGATCC
+
5162202222534112342/51422312520/525/43124102224221/204222431052.11233332322232344032229515522212415543233732232243332153252302312222023221332212411113
@chr2_101049272_1_0_1_0_0_3:1:0_0:0:0_10e8/1
TGGGGGCTGGAAATTGAGAATGACTACCAATAGGTACAGATTTTCTTCGGGGGGTGATGAAAATTCCCAAATGAGACTGTGATTGTTGCACAACTTTGCGAACATCCGAGAAACCTTGGAACTACACACTTTAAATGGGTGAGTTTTGTG
+
334230525422234211722434503022323402214222126245141406422344253032222522232135222225044223150223244312343222512131203051421223222222152321/32213202112
@chr2_184506843_1_1_0_0_0_4:0:0_0:0:0_10e9/1
GCAGGAGAATCGCTTGAACCCGGGAGGCGTAATTTGCAGTGAGCCGAGATCACGCCATTGCACTCCAGCCTGGGCAACAAGAGCAAAATTCCACTCAAAAAAAAAAAAGGAAATTAGAATTATACCAGCCATTCCATAATTGGCAGTTTA
+
131225242222334033244223203253132215211122331251443632.45212232232223232242222325021334442133102521245/302423220333322247622/214532411032434221354342/
@chr2_198691602_1_0_1_0_0_3:1:0_0:0:0_10ea/1
CCCTTCTCGTTTTTCATCTCATGAATAGCACCACTATCCTCAGTTGCCCTTGCTAGCAATCTGGATGTCATCTTTGTCTCCTTTCTCCCCTCTTCTATCATTTCCAATGTATCACCATGTTTTCTGGGGTCTACCTACTAAATAGTTCTC
+
1202244222222041243336306213323021233252522043/52122512522114236332241301244244313/4532522236450212232313451152355332/52211544443224232313141222263013
@chr2_84992564_1_0_1_0_0_2:0:0_0:0:0_10eb/1
AAGGTTATTAATCAGTAGCTAATGACTGCTAATTTCTTGATATATTCAGGAGGAAGAAAGAAGTATAGAATCACTATATTCGCTTAGGAAAATTCGTGGTTTCATGTAAGTGTTAAAATTTTAGGGGAAAAGACTAAAAGGATAAATGAT
+
221/0052242.102232212-2/311228420224322212262423530504024143021443232410114453/446206255212422112313251222214362471053/.122422202553422613242013200202
@chr2_208170844_1_1_0_0_0_1:0:0_0:0:0_10ec/1
GTGTGGCTAACACCTGTGCATTTACCATTTCTCTTTTGTTCCTATTTCCATCTTCCTCCATCAGGCCGAGGCAGACCCTGATTGTAAGGTTGGACTTAAGGATGGAGGAGTTAGATCTTGATTTTTTTTTCTTTCATCCCTGTGCAAAGT
+
22034421322653/211421322205026612343204222424/333231/0621.2361112742114033244622321365321321544334/4252222034203542650212/4242443032324426302542361421
@chr2_43054372_1_1_0_0_0_2:0:0_0:0:0_10ed/1
ACTGAGAAGAAAGAACTATCTGAATTGAAACCCAAATTTCAGGAACACATCATTCAAGCCCCGAAGCCAGTAGAAGCAATCAAAAGGCCAAGCCCAGATGCACCAATGACAAATTTGGAATTAAGAATATCTGCCTCACCTAATAAACTT
+
423222444/23301422200353/22222043114232611231532342414322/30222221222113355/212/2222112223454/5324452104321213-221332122124403321422202352112432532432
@rand_0_0_0_0_1_1_0:0:0_0:0:0_b09/1
GGTTGCCCTGCTTGCATAAGCCACATGAAGGAAATTGTTTTGATAGCTCTACGGGGAACTTTCAGTAGTGGCGCCGGAGGCCTTTTTAGATCGATTTCATAAGGTGGAGGCGGGACTCTAGGACCAAAGTTAATAATCCATTGAGTATTG
+
2121322433312521223232242625125.432636230212543423222432412211242002321005055035651624624322/422323322243323240321433220242114232362312234122131265222
@chr2_143406321_1_0_1_0_0_4:0:0_0:0:0_10ef/1
GGCCTGGTTCTAGAGTATACACGAATTATCTTGTATTTCCTCTTAAGCCATGTTAAAATGTATCTTAAACACACATGAGAAAGGGCAAGCTTACTGTAAAGGAATTTCTTAAGTATAAGGTGATTTGATTCTTAGAACCCAAGACTTTTT
+
32124124330012224415416222122162235202/4332353222222306342215224260222/22542132312255332112332272233242/21/15522262013046322352422222133342340221-2322
@chr2_38487465_1_0_1_0_0_1:0:0_0:0:0_10f0/1
TAGCGATTATCTAGCTCAATCCATTCATCAGACACAAAAGATGGACTGAGAAAGATGAAATGATATTTTGCTTAGGAAATTAAAAGGGGAGAGTAGGATGGGAAAAACTTCCTCCATCTTCAGATCTTCAGGAGTGAACGGTGGTTTCAC
+
1560/3253024/52221352/2320/4153524224256430431322351214144553.263/1042206221214324/2210321201211432134626522222401223254423-14182213433025252215225252
@chr2_133699395_1_0_1_0_0_4:0:0_0:0:0_10f1/1
AAAAAAATAATTATTAATGAAAGAAACCAGTGTAGTTCTATATCATGTAGTCACAATTGCCTGTGTTCATTCATCACTGTTGTGATCTATGTCATATTATTCCCTCGGGCAAAAATATTTTAGCATCTTACAAGATGCTAAATAAAAGGG
+
0133222223322222342274013211524323432136422223122523522222312112/202142320500236221222203532322230242423/124244622442225413311142222023200213070300313
@chr2_193251087_1_0_1_0_0_6:0:0_0:0:0_10f2/1
GATTACGTTTATTGATTTGTATATGTTGAGCCAAATAAACTATAAAATCTAGAAGAGATGGATAAATTCCTGGACACATACACCTTCCCACGACTAAACCACGAAGAAGTTGAATCTGTGAATTGACAAATAACAGGCTCTGAAATTGAG
+
12153603532314/233346346325.429423.1744344242-1211034223413213.14420/42//32124230323024521331133323.511/3443322621323343272424026320252404/91224311143
@chr2_91849411_1_0_1_0_0_3:0:0_0:0:0_10f3/1
CTCTCTTTTGGTTCCATATTAATTTTAGAATTGTTTTTGTAATTATATGAAGAATGATGGTGGTATTCAGATGGGGATTTCATTGAATTTGTAGATTGCCTTTAACAGAATGGTAATTTTCACAATATTGGTTCTACCCATCCACGAGCA
+
22332311812424224221/0401522201241302023/214323/41421604233315045522224322553211626222282321421252022250401243243423243422265151-2323222622/1022546310
@chr2_124298935_1_0_1_0_0_1:0:0_0:0:0_10f4/1
CAAGGATGCCCTCTCTCACCACTTTTATTGAATATACTATTGGAAGTTCTAGCCAGGGAAATCAGGCAAGAGAAAGAAATAAAGGGTACTCAAACAGGAAGATAAGAAATCAAATTGTCTCTGTTTGCAGATGACATGATTGTATATTTA
+
13220238/26622344232213416312036544014232354322463213172126321222200421323310203114023201364234.2200224023221200222213.2122323222211222531333413114233
@chr2_174673519_1_0_1_0_0_4:0:0_0:0:0_10f5/1
AGTTCCAACTCCAGGATAGTGAATTTGTCTTTCCCCTTTGTTTTTGTTCTGTCTGGGCCCTCAGCCAATTGGAAGGTTCCCATCGTCGTTGGGTGAGGCAGATCTTTCTATTCAGCCCACTGATTCAAACGCATATTTCTTCTGGAAACA
+
333052321023222020.22362545/2514642/203122052-0//53242215234622126303222221023316532342312565113222223031220131223443223112232332332522323624452254122
@chr2_121713904_1_1_0_0_0_4:0:0_0:0:0_10f6/1
CCTTGCTGACCGCAGGCTCATGGTCAGAGGGTCACAGGTGTCCCTGTGAACGCAGCTGTGAGGATGGCATTTGGAGGGTGGGAAGGACTTCGTGTCTAACTGGCACCAAAAGCTTAATCAACCCAGGATACCTGACTTCCCTCCCTTCCA
+
302544122422202316223/0232.3525/53212223242332173.222553242221134222320232/2240223222322341212041553241232046121222551/0553122425233204440244323-3322/
@chr2_64500257_1_1_0_0_0_6:0:0_0:0:0_10f7/1
AATTGAAACATACAGATCTAGAAAATCAAAGTCTGATTAAAAGAGTTAACAAAAGAAAGCACAACACTAAGGGGTGTGTGGGTATGAGAGCGTGAGAGAGAGAGAGAGAGAGACAGCAGGGCAGTAGAGGGGGTAAGAGAGCAAAACAGC
+
333205212220243123322232055025222252132-54.24235121351414002023032324420205/.2233-425232122222322244102/2052525310223134/3411244015.215235501222243440
@chr2_9840177_1_0_1_0_0_3:0:0_0:0:0_10f8/1
GAGATCTTGGACAACTTACTTAACTTTTCTGAGCCTCAATTGTTGGGAGAATTACGACTATGTAGGTGAAGTGCCTTCTGGGTCTATACTTGAGGTAGGATAGGGTTTAATATCAGTGTTCCTCTTCGTATTCCACTAAGGTAGCTTTTT
+
205231/164262151342141532/22-2212/63266235423233022151122222302323242/1.32014343/33132452.3321244433351142273102143054245122524341141410/1222230350313
@chr2_172936085_1_1_0_0_0_5:0:0_0:0:0_10f9/1
AACACTCTATTATCTTCATATCACAGAAATACATTTCACTTCATTCCTTTATAAAATTTAGTTTTTCTGCTGTCTTCTTAAAAACCCCAGGGTTGAGATGCTCATCCCCTTCTTAGGTATTCCCTTCCATATTTGGTGTGATCTTGAATA
+
252314323053233222322224222221/2335.132544724235523513232/22235132225202225222222325063253224133241522621462223622222/426223231230201/3322331234322231
@chr2_222218559_1_1_0_0_0_1:0:0_0:0:0_10fa/1
CCAGGTAGTCCATCTATCCAAAAGAAGCAATTGAGAAAACCCACAGGCTGAAGGCCAGATTTGGCTCTTGTGGGTCATAGAGTTCTATTAAAAAAAAAAAAAAACAGCTTCAGATAATGTGAGAGGTTCCTCAGACTAACATTCAAAGGG
+
2/112262324.2721415214522502255323524223/2465222-124252323432:231552551035215252232221564220143012212121222/0134444/1421223132222026622.52343145540212
@chr2_230968320_1_0_1_0_0_5:0:0_0:0:0_10fb/1
GCAGAACATTCAGGTTTGTTACCTAGGTATACAGGTGCCATGGAGGTTTGCTGTACCCATCAACCCGTCATCTGCATTAGGTATTTCTCCTAATGTTATCTCTCCCCTTACCCTCCACCCCCTGAGAGGCCCTGGTGTGTGATGGTCCCT
+
310131424243522152323230301.522363340206442022225011673.142311142223222221822202232220524125533240242042022/33654322335/221224125005217341152312358321
@chr2_160369665_1_0_1_0_0_3:0:0_0:0:0_10fc/1
AAAGCTGATAGTACAATTCATGAAAAAAGCAGTCAATGAAATACTCTTAAAACTTGACTACCCAGAATAATTTTGTTCTTTGAAATATTTTTGTTACTTTTTAAATGTTTTTAATTATTAGATGTTTAGCTGTTACTTTCATTAGTAAAT
+
010422152362333420512222234351123142222220462227030223222221234532522/4543312332223346/0212122424321363/37036/22044231215432265-2032432211221132241116
@chr2_164847714_1_0_1_0_0_4:0:0_0:0:0_10fd/1
TAAGAATATTTAATAGATAATTCTATGCCAAAAACCACATCATAAAGTGAATATGAAAGACATAGGGCTATATAACCTTGGCTTTACAATACCCTTGTATGCTCCTGTGGCCGTCATGTGCATCTTGGTCATTCATTCTGTTGAGGGTCA
+
22243204312124223301304634244121242331526402013121122/21364243032222240142318242222222/263402532233322467621443413443222514/12232242164/3312/5413135//
@chr2_98495341_1_0_1_0_0_2:0:0_0:0:0_10fe/1
CAAAAAAACCAATCTAGTCCTTCTCTGCTCTCTCCAGCCCTTTCTCACATCTGCCTACCATGGTCATCCCCTAGAATCTTCATTCGGGGAGTACAATAAACTTTTTCATTCTGCTGGTGTCTGTGCATATGTGACATCAGCAGTCTTGAT
+
43321333627233213221603.132162344022203370211451413521425542262.213232525221220232332/2522501305432102331203123224415242.5321170/132222724322421234402
@chr2_219754575_1_1_0_0_0_3:0:0_0:0:0_10ff/1
AAAGCGCTTTCTCGGAAACCTGTGGTTAAAGACCCAGAACACATGGACTCTGGAGGGGCCGTGAGACCCCATTCTCCAGCCCACCTTTCTCATCATTCCAAGGAGAAACTGAAGCCCAGTATGCAGGAGAGTCTGGCACAAGGAAACAGA
+
5/240,2312411/22530322222323261423222214022422325341343154310/232471315425422445220423522313202320/53120414532123513126210224223242416102224225662134/
@chr2_208034755_1_0_1_0_0_0:0:0_0:0:0_1100/1
AGTGAAGAAGGTATATCAAACACCGAGATAGACCAAAAGCTAGGCCTTTACACCAAACAGTTGGCCACTCTGTGAATGGAAAGAAAAAGTTATTGAAGGAAATTAAAAATGCTACTCCAATAAACACACAGATGATAAGAAAGCAAAACA
+
4244544223323232212522233142137215402620230233054444322/4522202422234213/224235143204222222135340232.340331234/12/344223202.584.5321335344112423547423
@chr2_155183051_1_0_1_0_0_6:0:0_0:0:0_1101/1
TAGGAGAACCAGTAATTTCTGCCAACATCAATATGAATATTTGCTAAAACAGCCCTCTCTTGTTACATAACAATTTTGCCGTTCCTTTGGAAAAAAATGGAATCTGAAATTCTGAGCCCGACTTCTAATAAGCCAGAATCTATATCCCTC
+
224231433023311033351322451232002452434113124321510225352252//2404512612224511.422213/3224124233433222503431432453012/23224221202213242423155/12225206
@rand_0_0_0_0_1_1_0:0:0_0:0:0_b0a/1
CATAGCGTGTATGCGGTCGCACCTGTGCCGCGAAGCATGACGGCTTAGGTGTCGCACGTCCCGATCAACTGCGAACTGAGATGCTCGCCTCTAGATCAGAGAGGTATTGCAGTTTGCACACTCCGAAACTCTGCACCATTTCCGGAGAAG
+
32230222/6.202/32126333412433122253222252353032322203202221132220304033332.21422322100/32102233122222325231240346222222/30423232334/026131223233542312
@chr2_86077419_1_0_1_0_0_3:1:0_0:0:0_1103/1
TCTTCACTTTGTAAGAGGTCTGAGCCGGCCCAGCACACCTGGCTCCTAAAACAACAGCCTCTACCTATAGAAATCAGCACGCAAACACCACCATTGATAACAAATGTTTAAATACGAATTGGCATCTTCTTGAGGAAATCAGCAGGAAAG
+
522222132222333263//5352242122412422225022212121512233/34242640223449220222/132222253/2422044452233323413212262032330214436221241582335423414210222221
@chr2_26439831_1_0_1_0_0_0:0:0_0:0:0_1104/1
CACAGATTCAGAAATGAAAAAAATGATAGAAGGAGCAGACGTGATGTTCAAGACTACTGTAAATTCATGCTGTATGTTACAGAAGGTAGAGGAAAACAGGACGATAATGAAGAGAAACTGAAGATATAAAAGTGAATCAACCCCAGCTAC
+
223430311523/222223422201412112152523.2512542123.2223345122422215213231241357342331215334235022233341221/32513/142024312040411/223134242/1224/120214/3
@chr2_193596363_1_1_0_0_0_2:0:0_0:0:0_1105/1
TATTTACGCGTCCTAAAGTGGGCAATGGGGACATAATTTTTCACTTTTTTATGTTAATATAAAAAAAGCTATCTATAGATAGATAAAATTACAGCTATAGATGAACAGATAGATAGATGGATAGACAGATAGATAGACACATAGAGTATG
+
3232321/0302422236542/2-.223214522/3530302544142221/232321242301.122114152421523332332322334244322441228/3/21742422-3432242306340512.13211322220/42124
@chr2_215847239_1_0_1_0_0_3:0:0_0:0:0_1106/1
GAGGATTCATAATATAGTTTTCTATTATTTATCACCTGGAGACAAAATTAATACTCAAAAAATTAACTTTTTACAAAGTACAAAATTACTGTACTTTACCAAGTACAAAATTAATACTCAGAAAAAAACACAAAGGAATATATAATTCAT
+
4/02373232334222/03320442413334452652540232442232425326212132003244152273303233225132221161132453221/334312232/45433221220744234214/332312014434012112
@chr2_18352564_1_1_0_0_0_3:0:0_0:0:0_1107/1
TTTATACTGAGCTTGCTCTGTGCCAGGCATCGTTTCAAGTGCTTCACACATATTAACTCATCTAGACCTCATAAGAACCCTATGAGGAAGGTGACATTACATTTGAAGGAACTGAGACACATAATATTGATACCACATGGCAAGGGTCCA
+
74415/102510242152.3254332332256532122-22222211123.6223441312212221423335205245311232223231472211016331213350210423235525/332222363540341203344332/132
@chr2_32193674_1_1_0_0_0_5:0:0_0:0:0_1108/1
ACAAATAGACATTGAATTGTGAAACAAACGGAACACTTAATTTATATGTTAGGAATTTTCGGGAAAGCATGGAGATAGGAATGCTAGGATATGGACTGAAGAGTAGTTTTGTTGTCAGGGTAACAATTGAAAGAAAAGGAAACCTACTTT
+
44321440340315133222542232453142122224122232221592132340344122/20423422134/2342221212/.44431225.24226222212221321222312522224423212550.032322222323252
@chr2_57095394_1_0_1_0_0_2:0:0_0:0:0_1109/1
ATCACTTGAACTCGGGAGGCAGAGATTGCAGTGAGTCGAGATTGTGCCATTGCACTCCAGCCTGGGGGGCTTCTTCTCCCCCCCAAAAACAATAAAAACAAAAAGGAAACAACCGATGCTGGAGAGGATATGGAGAAATAGGAACACTTT
+
25/0233230323221234242131141232112722/1111543281165203232253072222240112213034132201040222242113544442023242221150332330325222326427320134253202204114
@chr2_143924128_1_1_0_0_0_5:0:0_0:0:0_110a/1
AATTCATCCTACAGGAGGTGAATGTCTCTTTTTTACAGGCCATTTTTAAGCATAGAGTAAAGTATTTGTGCTGAAATGCAACGTACTTGACACTAATATTAGTTTGAAGAGGTGGTGGTGGCAGTGGCAATGAGGATGTCTAGGTAGCTA
+
341221414112312122/3322/322122221122322321242332312410315133323423022610222203113423102242332331223523132363236223422222321/241221553201524/2331220132
@chr2_82651353_1_1_0_0_0_3:0:0_0:0:0_110b/1
TCTCTACAAATCAGTTTGATATTGTGTTAGATATTGCTTTAAGTGGACTGCATAAACATTATATATATATAATTAGATAAAAATCTAGTGTAGTGTGAAGTAAATGACTGTAAGAAAAGGTATATTTGGCTTTATTTTGAAATTAGGATG
+
23310343221222222502522422322221224144013422222532342322.22014240722126451422463320514833223322133/32324342442530425232432213031/323221222602/32163523
@chr2_178209506_1_1_0_0_0_3:0:0_0:0:0_110c/1
TGGGAAAAAGAAATCTAACATTCACAACTATCAGTGTCAGGAAGAAGAGAGAGAGAGAAGAATGAAATGTTTTCCAGCACAGTGAATTCTTAAGCATGTTCTTCACATATGTGGTGTGCTAGCTGGATGTCTTTTGACTTAATTGTTACA
+
42234052253644553212232513032121121055232463123153252223514143042420323332221221353003230234123025144112244112222524022712400240231212731322402./22422
@chr2_7209574_1_0_1_0_0_1:0:0_0:0:0_110d/1
CTTCTGAGTGGCTTCAATACCTTCATTTCCTTCACATTCTGTCTTTCCATCCCCTGGCTCTTTGTTGTTGTTGATTTCTGTATCACTTGCTCCCTCTCATTCATATTCCCATCTTTCCCACTCCTTCTCTTTCATCTTCTCTCTGCCTCT
+
152022212501213221351213254/222132244220602223136231255233120241421302442332203445340/55220342722222132/32226023334940322443212.4243225223432/25324403
@chr2_8473522_1_0_1_0_0_1:0:0_0:0:0_110e/1
GAGACAAACACCGGTGGGAGAAGTTGGGAATCGCCCTGTCCCACATTCTCGTTCCCTGGGAACCTTCCATCTTCTTGTCTCCACCCAATCTGTCTGGATGGAACTCTAATTTTTTCAGCAATTTTCATCTCAGAAGTGAGCAGGGAAAGA
+
323202344232214743125423/1552333143/265325222342231122222130214.55/6322/22325/205202452411221122152443113024623253223301522553412220434220323243322460
@chr2_30657840_1_1_0_0_0_2:0:0_0:0:0_110f/1
TCAGGTCCCACTAGGGCCCCTCACCGGCTGCCGTGTTGCCATCTCCCTGTTTCTCAGCACAGTGCTGGCTCAGAGTAGGCGATCATCAGTGGACGCATGAATGAGTGTCCTTGGATTTCTAACTCTGAGTGCAGCTTTAATACTTGCCTC
+
31324434222222202234352424304452222403371222/31242421242232362415221322252/444/21222433.2236122034232102/422/2224230024420/271623132221320232233126222
@chr2_112852631_1_1_0_0_0_6:0:0_0:0:0_1110/1
AAGAAAAAAAAAAAAAAAAGAAAAAAAAAAATAAAAAAGAAAGAATGAAAAGAAAAGAGAAACGAAAGAGAAACAATAAGAAAAAAAGGGGAGGAAGGGCCACAGGAGAAAGGCTAAGGCTATGGCTTTTGAATTTTTCAACCTATTTTT
+
1231/52243/3421042402122/144222222.134222402112342034264122/52/11221/0/041224243521260211314224324244186242220.1531332213205134333253622265533/1274125
@chr2_25489962_1_1_0_0_0_6:1:0_0:0:0_1111/1
TAACGTCATGATTTTTTCCTATCCGTGTGTATGCGTGTAAATATAGAATTTTGCTTCGGGGGTTCTTTTTTTACTGTTCCTTTTACACAAATCGAACCACACTGTAGTTTCATTTTACAGCTCGGTTTTTGACTTACAATAAGTCTGTGC
+
13413202251124312/524212242242450222224742122240436233/-30230322115310125721033503611533422325252431102140222422224/.225312331062432234-154024052/3642
@chr2_135296601_1_0_1_0_0_1:0:0_0:0:0_1112/1
TGTTTTGCCTGGAAAGCCTGCTAAAAATAACCCCCATGTATTGAGTACCTACTTTAGGTCAAACACTGTACCAAGCAATGTTATTATCTCATGTGTTTCTTATAACGCTCTTACAAAGTGGGTAGGAACGATGATAAGCCACTCAAGGAT
+
011234423332333222825203232223713041322322322453322/23210/335323332442322320262426232203230055533022020322222233242531424101032232/4221344282/04262221
@chr2_106366666_1_1_0_0_0_2:0:0_0:0:0_1113/1
GGCAATTAAGGTTAAAAAAGGTCAAAAATAAGGTTAAAAAAGGTCACCATAAGGGTGGGGCCCTCATCCAACAGGACAGATGTTCTTAGAAGAGGAAGAAACACCAGACCTCTCTCTCAGTGCACTCACAGAAGGAAGGCTACGTGAGTG
+
4435156403/042254022214214033033264224627024044445123362230/032215214532375022235222323130712102233003223402312542322124251121524322221235153243413222
@chr2_47683379_1_0_1_0_0_3:0:0_0:0:0_1114/1
CAAGTGAAAAGTTTGTTCAGCTTTAATTTTTCAGTCAGAATTGTGTAAACTGTACCAATTGTTGAGATGCCTGTAGTGTTGGCTATTGTTACTGCTGTTAGTCATTATTTCTCTTCAATTAGGGAATGAACAAAATTAATTTTTCCTGAA
+
342101505422./2612552422322233122303551/254152202232322/224225113247042232211.3/62323432103152211548022104/42262021434332253564322201,/135152/63210225
@chr2_53905478_1_1_0_0_0_1:0:0_0:0:0_1115/1
TTGGTCAAGTGGCTTAAAACGATTTCTGTAAAGAAGTAGTATTTTCTGTAGATAATATTAAAAGTGCAAGCACAAGTGAACCAACATAATCATCGTAGAGCTGCATTCTCTTGTTATTTACCGGGCATGTTATGTGATAAAAATGATGAC
+
6311234231231740245221332332442644432332154/313223012321533440324.52/1333021234526/23264413332140255/2214.6125212121111524333203022323,221420112111203
@chr2_225133436_1_1_0_0_0_2:0:0_0:0:0_1116/1
CAAACAAAAACAAAAGCAAACCAACAAAAAACCCAAGAAAGATCCGTTCTGCTGCTCACTTGGGCTCCGTCTAAGTTCTTGTTTCCCTTACAAGAGACTCACTTCTCTCCCAGTTAACTTCAGAAATGACCTCATCATCCCAGAGAGTTA
+
375241312120033222522222/1232241321253331620222232222213273421/1322202223511342341463822312411422142235222/2123235212322421243303521253020443232122713
@chr2_228470344_1_0_1_0_0_1:0:0_0:0:0_1117/1
CCCTGCGGAGCCACTTTCTCCTAAGAGGAGGACAATCCAACAACTGTTTGTTAAATTGACTACACTGCTCCCTGCAAGTTTATATGATGGGAAAGTATTACGGTGCATCAAAATAGAGGTTCATGGGCCTCTTTAAGTAAAAACAGACAA
+
12421213322222302304226320534/322432722223/40422332425/423121322520,24122232431216412/25214416513351.302722235228214./25251024222520442132113211322202
@chr2_151075997_1_1_0_0_0_7:0:0_0:0:0_1118/1
TTTCCGGAAGTTAAGAAGAGATTGTTGATTTGAGCCAGTGGAGATGGCCCTACTGCCCGCCACCTCTCCCATCTGCTCCCACTGCTGGGGGCCGTGCACTCTAGACAGTTGATACTAGAGCATCAGTTCCTGAAGCCTGGAGGGAAGGCA
+
12.35222.52212222/1720623142/20243051231412160325324242.23122423/20332211232324232242/225002222/244222/32223333222214142215153212222243212502/55203228
@chr2_195104596_1_1_0_0_0_2:0:0_0:0:0_1119/1
AAATGACACACAAACTAAATAAAGAATTAGTAAAAGCCTTAATATAGGTATAATTGGAGTCAATCAAAGAAATAAGAAGGTACAAAGAAAAATATTTGAATAAATTGTGGCCTATAGTATTTAATAAAAAATCATTTTATATTTCATATT
+
22328432201145/32121151/352033303443/230170253236433024154322/2223241452211200424254222122/5124242412224032.533650423272225212542322100124403531240422
@chr2_211733925_1_1_0_0_0_3:0:0_0:0:0_111a/1
AGGAATTTATTCATTTCTTCTGGATTTATTTAGTTTATTTGCATTGAGGTGTTTATAGTACTCTCTGATGGTTGTTTCTATTTTTGTGGCGTGGTGGTGATAACCGCTTTATCATTTTTTATTGTATCTATTTCATTCCTCTCTCTTTTC
+
22222/252533212221.2101313.35210/12215223232023282223125202224323234713220106210114322263322243121313263211324222222-4/252222/222312422322556211223423
@chr2_116737060_1_1_0_0_0_4:0:0_0:0:0_111b/1
TGGTACCAGCATAAAAGTAAGCACATAGACCACTGGAATAGCATAGCAAACCAAGACATAAATCCTAATACTTACAGCCAACTGATCTTTAGCATAGGATACAAAACATAAATTGGGGAAAGGACACTCTATTTAATAAATGTTACTGGG
+
2322212156133264222323402243/2224332141324522523232325232242325022343322/13330143120422120233332331245124122422222621241224523433234622122132362222028
@chr2_141085776_1_0_1_0_0_5:0:0_0:0:0_111c/1
ACAGAAAATTTGAAATAAAATGTCATACTTGTTTTAATTAAGGATAATAGAATCACAATTTGAACAGTTTTTAAAAGATACATAGGCTCAATAAGTTTTAGTGACACAGGATAATGGAGCTAATTATGTAGTCATGTTGAGTATATCTCC
+
3122442214233223224252236122232222132225122322243223521313122.314323422062242224.3223122043432212131233332246212122202312.4131132322121420333425732524
@chr2_161957637_1_1_0_0_0_4:0:0_0:0:0_111d/1
CCAGTTTTGTTTTCCTGACTCTGCTGAAGAGAACTGCTTCATATGCAGCCTGGATTTGGGCAGGGCGTAGAAGTTAAAAACAGGCCCAGCTTTGAGGGGCAATGCTGGAGTGACTCAAAGTAAGGTTGTTTTGTTTTTGTATTTGTTTTC
+
170423225656225322521140422116104302222.1224227151442314323215323223442143333233422131221322222236/23011243323221334332243622342442321242421,124532223
@chr2_121311298_1_0_1_0_0_4:0:0_0:0:0_111e/1
CAGCCTGTTAGGTAGGCAGACCCTGATAAATAAACCATACAAGAAATTAGATCATTACAAGGCCAGGTGCAGTGACTCACTCCTATAATCCCAACATTTTGGAAGGCTGAGGCAGGAGGAGTGCTTGAGCGCAGGAGTTCGAGATCAGCC
+
5224123224632332214140223154310402/4243225422222222024/3432204224-261.23222222121111310213239412234572212211203122513/23215222362313251045223632352240
@chr2_240938809_1_1_0_0_0_2:0:0_0:0:0_111f/1
AGCTGCTGCTGCTGCTGCTATGGAAGAGGCTGTCCAGCATCAGATGGAGCCCGAGGGGGATGGGGAACCCGCATGCAGGGAACCAGCAGAACAATCCTCCACCCAGCGGTGCTTGAAGTCAGAGGGCAGTAGAGCCCCTCGGATGCAAGG
+
8222322633362222442234332402231031121133433/23133112225324314/137154034325522.02204203233222232635222213341032242443222024132321422232224634.52.423232
@chr2_41653300_1_1_0_0_0_3:0:0_0:0:0_1120/1
AGTTAAGAAGGATTGGTATAAACTCTTCTTTGAATAATTGTTAGAATTCACTCATACAGCTGTCAGGTCCTGGGGTTTTCTTTGCTGGCACATTTTTGATTACTGATCCAGTCTTCATATTTCTTATTAGTCTGTTCAGGCTTTCTAATT
+
13125331223532301223422222432414130//33220742023531324231344622352132021523122/134323432242444240222223332244250532123501553352442322412,232023/006322
@chr2_22357862_1_1_0_0_0_4:0:0_0:0:0_1121/1
CTATAAATCTGTACGTGCGGATTAAAAAATATATAAAAACGTGGTGGTACTAGTTAACTTTGCAGTGAATTCTGGAAATCCAAAGTCAAAGGCAGATTTATTTTTCATTATTTAATAATTTTATTTTTCAATTCTACATTGATGCATGGT
+
2332122/2214222293120034221124221422253335352121123322.534272234312155222122/422145422232325243.243222132233632222443020522222554261033525232/33/23216
@chr2_190897812_1_0_1_0_0_2:0:0_0:0:0_1122/1
TTTCCTTGCTAACAGATCATGATAGTATTCAAGTCTACATACTTACATTTATCCCCAGCCATGCCAGCAGCAAGACTTTAGCCAGGTGGGACCATAAAAGAAACAGACCTTTAATAAGAATCTAATAATTTTTTAAAATATATATACTCT
+
013672221/442443352232262222323502222172343135120221422231353411.202232322110310321/4110/5212002231/1222612231223244013520242102235253245216212/245362
@chr2_226416662_1_0_1_0_0_3:0:0_0:0:0_1123/1
GGGATTACAGGTGTGCATCACCACACTCAGCTAATATTTGTATTTTTAGTAAAGACGGGGACTTACTATGTTGGCCAGGTTGGTCTCGAACTCTTGACCTCAAGTGTTCCACCTGCCTCGGCCTCCCACAGTGCTGGAATTACAGGTGCG
+
/.222622622222135123133/35,221-32442105/0135652/4325232512223223441224445321262136204422221110110313143242215/3162232232310313351312301341222240220623
@chr2_140219167_1_0_1_0_0_2:0:0_0:0:0_1124/1
ATTATCCTTCATAATCAAGACTTTGATTGTTATCAGACGGCAATATAAGAACCAGCATTTTGAATTCTGTTTCTTTAAGCTTTGAAGGTATTACTAAGAAATTGTCCTCTTATCCCCACAATATCACCCTCTATACATGCAAATGCATTT
+
322214142344242363010/225202222305542531222325223521322123622022204442/332244252344612223123502212302254/025223212313154054144112057233530445223253252
@chr2_215095534_1_1_0_0_0_5:0:0_0:0:0_1125/1
TTCTCAATAACTGTCTCTTCCCCAACAGCCTTGACACCCAAGATAGACAGATGGATTGGTTCTGTTTGGCCCATCTTGTTCTCAAAATATTCTTTGTAAAATTTAACTCAAAAAACTGCCACAACTGCTTGCTATTTCTGTAAAGACCCC
+
2/3621504221363500332327223521125424352222212823442042235421224025211123310242/2533754222131.04335233334.22322121432442421/26/7/2222221334215304123235
@chr2_179716822_1_0_1_0_0_3:0:0_0:0:0_1126/1
ATCCCTCCTCAAATACAGCTTACACTCTGGTAGGGAAAGTCAGGCAACAGACAAATACCTATATAAAATGTCAGTTGGTGATAAGTGCCAGGAATATAAACAAAGCCAGATGCAGGATCTTGCAGGACGGGAAGGGAAATTAACTTTTTA
+
2222/2226822241212423/4246422232121332223.44232231/1365353332022262552252433/452224242232305530233/2212.23203202231442422225426/22/52322233.0322245345
@chr2_163732834_1_1_0_0_0_3:0:0_0:0:0_1127/1
TTTATATGGAGCAGTTAATAAGTACAATCATCACTCAGTATCCAAGGGGATTGGTTCCAGGATGCCCTGTGGATTTCAAAATTCACGGATGCTCAAGTCCCATGTATAAAATGATGTAGTATTTGTATATAATGTGTATCTGTCTTCCTG
+
262/52/2341042413624242334211452324221334345203222334/3322222204233322224353144424611232232442152244222033513/22201724422/22132312022/2323241244502513
@chr2_152051033_1_1_0_0_0_2:0:0_0:0:0_1128/1
CAATCCATGTACCCAGCTGGATACTTTTTATTGGCCTGTTGAGCCCATAATAGGATTGTGGGATAAGAAGAATATTGGGTTTCATTTATTAGTTCATTTTTCAAATGAGAAGAGCCCTAGGAAAAATTCCTTTTGTTCTTTATGCCAAAA
+
223225231231524222250212222311223614521233142422020445122310223332/4211247031221/502116222022430402543352325224502260524130032341325232332011320422423
@chr2_188770467_1_1_0_0_0_1:0:0_0:0:0_1129/1
CACCATCACATCAGGGGTTAGGATTTCAACATATATATTTGTGGGGTACATAAACATTCAGACTGTAGCAATGACATTGTATAATTTATATTTTAAAAGACCTATGTTGTCTTTTCTATAGAATATAGATTGCATTAAGGATAAATGTGC
+
672221314123/23/32244-22.10033/3230/52222621220223212223242321/133303422025424212/22302232.22550323222-333226122123032022422454162622446/3433343422022
@chr2_24700952_1_0_1_0_0_2:0:0_0:0:0_112a/1
GAATCCTAACCATCTTTTAAGACCTGCTCTTGAAGCACCCCACAAATCCTCTCACAGATCCCTCAGTGCTCCAGGGATTATAATCTTATCTCCTAGTCTAATTATCAGTCTGCAACTTCTTGAAGATAAGTTTTCTACCATCAGTCCTTA
+
2221242/22354220265341423122112222,2224242222/321212.24322362043232223223331230220224241744414024/215211221226240223223234.222264/2102121332442/653232
@chr2_138585307_1_1_0_0_0_4:0:0_0:0:0_112b/1
AGCTGACTAAGCCTAACAGCTGATCACTTTTGCGAAGAGATTAAGGGGTCAGGAAGGCCTTTCCAGCAAGTATGACACCATGCCAAATCCAAAGGGAAAAAGCCCACCAGGCCAACTTGAATAAATATGTTTGTTGGATCCAGACTTCCT
+
322332331253212412144225336123412555527.2273320323122202232251145//23222034224044502051151025-1223303121242245224527.22//2422322222521324331524132//13
@chr2_150696446_1_0_1_0_0_2:0:0_0:0:0_112c/1
CAGGGGTTCTCACTTCCATTTTTAGATAAGGGACACATGATTCTTGGGGAGTTGAGTGGGATGGGGGACTGGGGTTTTGACTCTAAGCCCTATGCTTTTTCTTTTTTTTTCATTATAGTGCAATGATACTTTAGGTCTCTGTTTCCTTAC
+
2022422241232665432225/203125433230/22722222642321144243722471232251732324320232201424/23321220142224614/51312362223352716130341022432225324324/342023
@chr2_111268510_1_1_0_0_0_3:0:0_0:0:0_112d/1
GTGCCTGCAGTCCCAGCTACTTGGGAGGCTGAGGCAGAAGAATGGCGTGAACCCTGGAGGCGGAGCTTGCAGTGAGCCGAGATGGCGCCGCTGCACTCCAGCCTGGGCGACAGAGCAAGACCCCATCTCAACAAAAAAAACAAAAAAAAA
+
03233241220/22042221222213025520413120222126203221232224222223.642221423122304205422/1/2223320353222223//37223235523251222223434231204322/221421525/34
@chr2_56863251_1_0_1_0_0_5:0:0_0:0:0_112e/1
TGCTTATTCTAGTTATCCATGCGTCTAATTTTTTTCAAAGATTTTAACTTCTTTGCCATTGGTTGGAATTTCCTTTTGTAGCTCAGAGTAGTTTGATTATCTGAAGACTTCGTCTCTCAACTCATCAAAGTCATTCTCCATCCAGCTTTG
+
242224223330022121042.0254424423323062242542210422423242343527241202261254244231232,3323611221225/456/3121224321332212343332304224332243311631320/2233
@chr2_106344296_1_1_0_0_0_5:1:0_0:0:0_112f/1
AGCTAATTTTGGTATTTTGTTAACCCTCCCAGAAAGCTTTTAACGAAGTAAACTTTTAGAATTATTGACTGGGAGAATATTTTAGTCTTTTCTGCTGCAAAATGAAAATATCTGTGAGATGAAAAGATTCTCGAGAAACCTTGTATCACA
+
22322243224230234.253526120142223412254112221433322/4503230443523342/222/030145244513324/1112323/25220315422210231/32212322236223132210423315332502204
@chr2_205766136_1_1_0_0_0_1:1:0_0:0:0_1130/1
AGGGTTCCCTGATTCCAGGCCTTGGCACTTGGATGGCATTTCTGGACCGGCTCCATACCAGAGGGGAGCCCGCTGCCCTAAAGGGAGAGTCCCAGGCCTGGTAGCATTTACCATAAGCTGACTGATGAGCCCTTGGGTCTTGAATGAACA
+
38342125223132622025/64434751024234422632305-63122/2312224122522.22276222121524.21652221202335226222122216213462232227522102423/21311313202253.6452511
@chr2_66781922_1_0_1_0_0_2:0:0_0:0:0_1131/1
TAAGGAGACAGACAGAGAAATTAATTAAAAAGTTGTAGTTGTAACTTTCCTCATCTCACATAAGCAAATCAAACACTGTAAAATAAAAACTAGATGAAATTAAACATTATCACAAGACATGAAAAAGATGTGTGCTGTCATTTTAGGATT
+
01322122103524522414232/32234125252323312234224222223425224114.3454025613324222-32343244112412222226124222131743562432324/68114461254320124533,327/1/0
@chr2_12193850_1_1_0_0_0_3:0:0_0:0:0_1132/1
AACTGTGAGTCAATTAAACCTCTTTTCTTTATCAATTACCCGGTCTTGGGTATGTCTTTATTAGCCGCATCAGGACAGACTAACACAATCACATAAAGGAGATATTATACTTCCTTTTCAGATAAGAAAACTGAGGCTCAGAAACTTAAA
+
135114233534414203212545/5/32122221322151100022122223.426312113322224221341544221232122330322620232122322332443/311222222/22224252643033312523-0223525
@chr2_217393143_1_0_1_0_0_4:0:0_0:0:0_1133/1
TAAGCCAGGAAGAGATCCTTTACCAGGAACCACATCATCCAGCACCTTCATCTTGAACTTCCTGGCATCCAGAACTATAAGGAATAAATTTATGTTGTTTAAGTCACCCAGTCTTTGGTATTTTGTTATGGCAGCCTGAGCTTACGAGTA
+
5225204325423642324322234432412233221412254123355340336133352/21525472044443222002223342203121/2/20232522226322546224223122220411522326722221300122264
@chr2_33263505_1_0_1_0_0_6:0:0_0:0:0_1134/1
AAATGGCAGATGCCCCTCCAAGGAAAATTCCTGTTCAGGACCCAAGTGATTTCCCTGGATTCATGCGCTCTGGTCGTTCCTGGCCTGTGAAGATTTCTCTTACTTTCTTGACATCTCAGCCATATTTTATATTTTGTCCAGCAATCTTAG
+
4241303033135242444.24102223133345110344114222111236321331122612232332252245314126123224143235432.5221342252633112122112123212242/22422422332424423202
@chr2_212479679_1_1_0_0_0_3:0:0_0:0:0_1135/1
ATTCCCAATTCTAGTGACTACTCAACAGTCATGGCTTTGCATTCGCATGAATTTTTTTGGCTTTTGTTTCAACTTTTCCACACCAGATTTACCACAGTGAGATACTGCAAGGGAAAGTGATTTAAGTCATCTGACTTTATTATGTAAATG
+
215222224223332022422313202220122215112/21222242341421231/36131346225222231/34222232325255/2226252121443.11/03022217533212032224623254235221/246222112
@chr2_155068664_1_0_1_0_0_3:0:0_0:0:0_1136/1
AGGCAACTTTTCAAGAATCTTTGTTCTGAATGTGTACAAAATGTTTTGTGGCAGGGGTGCAGGGGGTAAGGGGTAGCGTTTTCAAGAAATTCAATCAGGCATTTTTTTTTTTGAGACGGAGTCTTGCTCTATCGCGCAGGCTGGAGTCCA
+
3230224.22222532212052.30522230222122030322442443422252432243.322152204235220322/2222243241/301541522220421522125335121413.211443606225042201323233342
@chr2_42055787_1_1_0_0_0_3:1:0_0:0:0_1137/1
CCAAGGAATGGCCCTACTTCAATCATGTATGCTTTAAGGCTGTAGAGGAAAAAGTTGAGTTATTATTCATATTGTTTAAAAATGTTTCTGCTGTAGTCACTCTTTATATTTAATTGTGTCAAAATCAGTACCAGGAAAAAGATGGGCGAT
+
31222233121012/2212532413214342262223/223241.244222322244422212621343132212143263225422226722210231303201537322554503222125331023223620252332222153352
@chr2_75591527_1_1_0_0_0_1:0:0_0:0:0_1138/1
ATAAAACACTGCTGAAAGGAATTATAGACGACACAAACCAATGGAAAAACATTCCATGCTCATGGGCTGGATGAACCAATATCTTTGAAATGGCCATACTGCTTAAAGCAATCTACAGATTTAATGCTACTCCTATCAAGTTACCAACGT
+
52254245125122021322312326622222233443332513621242232142223532222313333443222722503/24343/54205246312264/2327244463/1/32311232242422235444854331042334
@chr2_166731801_1_0_1_0_0_1:0:0_0:0:0_1139/1
AAAATGATCCTAATGTATAGCCTTACATTAACACACAACCCTAACCTGACTGAAATACTGCTTTACAGAGACTCAGTAATCAACAGCAATTACTAAGGCCAAGTATTTACTGTAATGATGCTAACAGATTGCTGTGTGGGATAAGGGGCA
+
115242140252224/51023332042420222222344115124213377140531312722222325121622314653/33434203242222602132530202152531245323531523221541353212222364//2520
@chr2_59865804_1_0_1_0_0_2:0:0_0:0:0_113a/1
ATAAATAACCTTGGGCAGTATGGCCATTTTCACAATATTAATTCTTCCTACCCAGGAGCATGGAATGTTCCTCCATTTGTTTGTATCCTCTTTGCTCCTGCACAGTGAAAGAGACTACCAACAGAGTGAACAGGCAACCTACAGAATGGG
+
225131205344222248153/4452314335032202504436/2422211434/34212252233221324325522533325212/2253410224220440221424221242201106054522225422542/22/26541220
@chr2_168375561_1_1_0_0_0_3:0:0_0:0:0_113b/1
GAGAAATGCGCTGACTCCATATTCCATTTAAGTGTCCACTTACATAACTATATGTAACATCATATAAAATGATGATGCGACTGTCCAGTAGACAAGCTACATACTCTAAATTTACAAAAAAAAGAAATTGTATTTGTTTTCTTTATCTAA
+
20525311/25223237324446034322/2223042222324423432202282223331424322223753402222231426/1123023345241.1522422120213152420312223343234/371326.13242223222
@chr2_202326384_1_1_0_0_0_1:2:0_0:0:0_113c/1
AACTATGAAATCACTACAAGAAAAGATGGAGGAAGCTGTACAGGAAATTGGTCGGGGCAAAGATTAATTGAGTTATACCCCAAAAGTAGAGGCAATCAAGCAAAAATGGACAAATGAGATCACAGCAAGTCAAAAAGCTTCTGCACAGCA
+
215020122.03231201223331203325,42322432022233552.02/212355234.00/12422/21246422762222222242412011522.2324220252241430104222162221328431320032245032141
@rand_0_0_0_0_1_1_0:0:0_0:0:0_b0b/1
CGAGACGGGGCTCAGACTTACGGAGCGATAGGTTACTCACGTACAAATCACCAAGAGTCCGTTATTTATCTGGGACCGGCCACCTATTCTCCTTGCGGTTAGGCCTGGGAAGGCTTCTTGAACTACGAACCAAAACAGCGACGTGTCACG
+
2313324242441222243/2/233140206045241322023222200512//22522223362222/2604322/332153/242443412235362123121111522332332124220354703226252253613721244332
@chr2_24629007_1_1_0_0_0_1:0:0_0:0:0_113e/1
ATCCCAGCTACTTGGGAGGCTGAGGTAGGAAAATTGCTTGAACCCGGGAGGTGGAGGTTGCAGTGAGCCAAGACCGCATCACTGCACTCCAGCCTGGGCGACAGAGCAAGACTCCATCTCAAAAAAAAATTAATTAATTAAATTAATAAC
+
324542122222222352452352122.11/220227/55222402306393201231221250413012124212232021025255533303414334722422332/23220545321151410243126312512/4226233312
@chr2_88971021_1_0_1_0_0_5:0:0_0:0:0_113f/1
ATACAATTTCTGGGTTGTACTGGGATTTTATTTTATTTATTTATTATTATTTTTTGAAATAGAGTCTCACTCTGTTGCGCAGGCTGGAGTGCAGTGGCATGATCTCGGATCATTGCATCCTTTGCCTCCTGTCTTCAAGTGATTCTCATC
+
1442221222643241622214132/23302222342122054422222222/120/22222562252520223/123321433022113246/3202.53242233515224451012120623232/82242224/222323123231
@chr2_73626875_1_1_0_0_0_1:0:0_0:0:0_1140/1
AAACCACATGATCATATAACAGATGCAGAAAAAACATTTGACAACCTCTTCACGATATTCTCATTAAAATAGGAATAGAGGGGAATATTCTCAACTTGACCTAGAGTATCTACAAAAAATCCTACAACTAATATCATACCTAATGAAACT
+
2322/2023025200322221322222142.322220402/323233622245042323022.324300332322231253413245002250102332531224052233133246335012543212213263514222132522253
@chr2_63917403_1_1_0_0_0_2:0:0_0:0:0_1141/1
GTGGGACTTACTGCGATGGTGTGAAAACAGCACAGAATCAGGAATTAAATAGGGATTAAATATCTAGCTCTACATAAATCACTTAACTTCATTGTGTCTCAGTTTCCTCATTTATAAAAGTATGATAATGATAATTAGCCTTTCCAGCTG
+
242332332024/5.51/16132/3764332224225222/22301202/2242330410412431002552432227110162301034325262223142202454132242202330//2322423.13621225243423212521
@chr2_84912615_1_0_1_0_0_3:0:0_0:0:0_1142/1
CTATTCTTTTTTTTATTTGAGTAGAAAAACAATTTGGTTTCTACAAAGAACAATTAACACAAAAAGAATTTGCATAATTTATGAGTAAAAGTTATTTTCTTTGATGGTTCAAATATATATTAAAATATAAGAAATATGCAATATTATAAA
+
31.351533233322016213232252422022542222752342150221103212232242024142403202133351422012224322223413053,821315422120022212221223222423225/2625412125521
@chr2_134867604_1_0_1_0_0_2:0:0_0:0:0_1143/1
CCTGGCTTATTCTTTTATAACTTACAGCAAATGTAAGAAGAAGGAGATAAATTGAGGAAAGGACTGCTGAGCTAAAGGAACCAGGATTTAATGATTTTGTAAATTCTCAGCCTGTCCAGATTACAAAAAAGGATAAAATTAGGAGAATTA
+
2143562412361/44126302122/62250324203231554464/1125/234211223/2352260233414102241253133650455.22122402200222233430235021223112144.417135122233/3211253
@chr2_142481030_1_0_1_0_0_1:0:0_0:0:0_1144/1
ATAGCTATAGAACTGCATAAATAACATTCTTCAGAAAAATATATAAATATTGTTACAACTAAAATGAAGTATTTATTCATAAGCATCAGAGAATGAAGAGAAAAGGCAGGGCATTTATATTTTGAGGTAACTGTATATGTTGCTCTCTTT
+
51112253333/2424332434341233322212423051443./122032223321432462322320/120244230242525222532021227521542421321202436033225534352223433232532/2353250024
@chr2_177369534_1_1_0_0_0_3:0:0_0:0:0_1145/1
TGCCCTACTAAACAGAGACGCTATCACTGCATTTTGCTCTACCTAGCATCCAACCTTTTGTCCTGTTTGAGGTGAACCATTCACCATATGTATCTAGTCTTCTTGGGATACAGTGCCCTGCTCCTCTGGATAGCTCAGGCAGAGAGGGCT
+
226425422424002633/4252122331244122223445242130042222442023425310224124132242320.2261213223233/3303/43211332234233213433/31333225233222223232243563222
@chr2_187917382_1_1_0_0_0_4:0:0_0:0:0_1146/1
ACCACCAGACAATACCCAGAAGAAATACTAAATGGAGTTCTAAACATGGAACTGAAATGCTACTATAAAAGCACACATAAATGCAAAGCTTACAGATCCTATAAACAAACTATATAATTGAGACTACAAAGCAATCCAAACACCATGATA
+
1212/124522.22223042222322215/364032213502342133321232322632264/40532823122234424123315434444212232/43361243222162125022324322/2312421203220440.15.232
@chr2_223993605_1_1_0_0_0_3:0:0_0:0:0_1147/1
TAATTCTAAGCGATAAAGAGATGATGGAACCATAGAACTCGCTTAGAAAAATCACTTATCTTTGTGGTCCAATCTACATAATTAATTGAAGACATAAAGATTTCTCCTACCTGTCAGAAGACGTATTTTCTCCCAAAAGAGTTTGCTGAT
+
1242235322234132262232332321064044122232521/262302141421222402222332344/722046113263012024124642040522/323233213/223002204105320/132312422025422642642
@chr2_169018390_1_1_0_0_0_4:0:0_0:0:0_1148/1
ACAGGCGTGATCCACTGTGCCCAGCCTATCCTTATAACTTTTAAAATCTGTGCTATTATCTTAATATTTATGAAATTATCATGTCAAAGAGCTGCGTTGTATGATATGTTTTAAAATCTTTCTGAGTGAAACAATACACTATAAAGTCTG
+
224253220462352141272121232342220222.2334325614243223125215/3120652424252/35416224023212232302215421142203231221.141/23322322/241413023234532122254212
@chr2_62535103_1_0_1_0_0_5:0:0_0:0:0_1149/1
GTTCACAGGAATAATAAGTGTAAAAGCATGTAACATCCCTCGTAGCTGTCCTTTATCGACGTTTCCTCTGTGCCCTGCCTTATCTCATGCTCATGTTAAACCTGGGCGGTTGTAGTTCTATCTTCACCATTTTACAGACAAGGAAAACCA
+
22322522263//2602142436312011131-3165612211/02523461222432252214042323252271.3342502313201423725032201222222224221244442211345/5220243222422064/322242
@chr2_169501126_1_0_1_0_0_5:1:0_0:0:0_114a/1
GAAACAGCTTCTTGTGTATCACTTGGAGATTTCGTTAGGCATACCCAAGAAAAGTCAGCTGACAGCCAGCTTCAGGCAGGTAGACCACTTCCTCCTTGTTAGGAAGACTTACCAGGTAATGAAGAGGTAAGACTGAACTTAAAAAGAGAA
+
20422/141221323235124222121502342212112225162103152211024503302222342504333512122133322522331052222030522154421434243122226231313136236254141243222243
@rand_0_0_0_0_1_1_0:0:0_0:0:0_b0c/1
TCCCTCGCTGTAAGTTTATTCTCTGTGGTCATTTTATGCTGCGCCAATTAACACGTGATGTAGCCATTTGGGTAGTTGGATTGGTGTCAAGAAGCGATGGCGAGGCAAGTAAAAAAGTTACCCCTAGGTTGTAACTGGGCGAATGCTCGA
+
4532222823221320324144722432634231.320212024537322472502813142.03203213326532/20120411234422132632235264264102313332222242242/4/22115445240242362.4123
@chr2_34758985_1_0_1_0_0_1:0:0_0:0:0_114c/1
AGCTGTAAAGCACACTGGAAGTTACAAAATGCGTCTCACTTGATCTCTTAACTCTGTGGAGACAAAGACCATTTTCTTCATTTGACAGCTGGAAAACCTGAGGCTCAGACAGATACTGTGGAATGAATTGCCAAGTTTCCACACATAGCC
+
02153335231272/30122522/231133027002342453/4223251121430-254568024512251123352401212132023/4520245432521433221221132123221/26412422,240230223224344320
@chr2_19702816_1_0_1_0_0_6:0:0_0:0:0_114d/1
ATTCTCATCTATTCATTCTGCACCATCAAAAAACAAAACACAATAAATAAAACATTGCAGGGAGTGACCACTACATTTAAAATTCATAATCTACTAATTAGTCTTTGCGTGCTGAAAGCCATTAAAGTGGATATAAAGGATTGTTGGAGC
+
506632320233242423211202532145231011414324.121/43233103231320242340323363222123223232.322012226352433423/226322.3423222251045113424422/423304132552432
@chr2_7356713_1_0_1_0_0_4:0:0_0:0:0_114e/1
GCGTTTATCTGGCCTGACTTTGTCTGGCTCTATATCATCAAGAACATTGTCTAAAAGAGCACTAGTTAGTAGAGAAAATCCTCACAAATCCATTAACAAAACTGTCTCTGAGGACTGGAGAGTTTGTGGTCTTGTAGTGCCACTGTCCCT
+
/22520203203221320261/31260612524245303144340445356623020425244132/22242725222222339243/2.21452253331.614142433223221354/15225234632412222320730201252
@chr2_203779160_1_1_0_0_0_4:0:0_0:0:0_114f/1
GGCTGGTCTCAAACTCCTGACCTCAAGTGCTCCACCCGCCTCAGCCACCCAAAATGCTTGGATTAGGCTGCTCTTTGAGAGCTTTACAAATTTATTTATTCCTTACGATGACTCTGAGGTAGATCTTCTTGTCTCTGTTTGTAGATAAGA
+
2/1424302321560225322422545320416275132232212424121222/3252200222223223222012345325222213214544323412235/5321414214620242/10/321345-222131224233222132
@chr2_185825703_1_1_0_0_0_2:0:0_0:0:0_1150/1
AGATTACATTAAAGTTCACTCTTTGTCTTTTATAATTCTATGGGTTTTTACAAATGCATAACGCCATGTATCCATTACAGTGTCTATAATATCTATACCATTATAGTATCTAATCATTTCACTTTTCTAAAAATATCCCTTATAATTCAT
+
00203/2015323442331341213533345434223385/63222232425205/202231/42253276440331342323592243222/122214223542432222221323/6/232346242322353324222634443224
@chr2_165985933_1_0_1_0_0_2:0:0_0:0:0_1151/1
ACAATGCATAGCTAAAATATAATGGTCTACTTCATCGAAATGTGTCTTCAAAATTTCGTACTATGCAACCTATGTCTCTAAGTAAGCAAACTACATGAACTATGAACATGCAAAGAGCAATTTGATTATAGAATAGATAGTTGTCTTTTT
+
322421622752522224/1222164651024223333244122322-1332027234331231532112230212522234536.101.21244.2041232235321314623514/2052046342141310132242020303220
@chr2_213838795_1_0_1_0_0_2:0:0_0:0:0_1152/1
GAGTTACTTTATTTCACTTCTTGATAAGGATTTACATTCAGAAATGTAAACGTATAATCATATTCTGGAAGATCAGCCCTATTTTATGGCCTTACAAAATATCCTGCACTTCAGGGATTCCACTGGAGATTCTTCCTTGAGGATTCATCT
+
543542221643154222222/1282241514222122202403305263,123022/4020323450127412/2424233222044520223252342434222.322252341442.254453244323344332325221215153
@chr2_232979197_1_1_0_0_0_3:0:0_0:0:0_1153/1
CTCAACAATCTCATTGATTTCCCATAGCTTGACAAGATTCACGTGTATAACTCTCACCACCCTTCCTATGGGGCTATACTTCTATTTCCAATTGGCCACTGGATGTCATCACCTGAATGTCCCCTATGAAACTCAAATCAACATATAATC
+
31.422234233112323232522324414223240542322302312033223222224322322121/245412131222222222252201/222322562-526520121512424451/103222/30242114102/2530136
@chr2_62894655_1_1_0_0_0_2:0:0_0:0:0_1154/1
ACACCATTCTCCTGCCTCAGCCTCCTGAGCAGCTAGGACTACAGGTGCCCGCCACCATGCCCAGCTAATATTTTTTGTGTGTTTTTAGTAGAGATGGGGTTTCACCTTCTTAGCCTGGATGGTCTCGATATCCTGACCTCGTGATCCACC
+
512364232242353241224013304230205413214222223535223152/3251215221253122/3222352.414555223102212230532421144333214222233343742236012202454.233235452222
@chr2_3526205_1_1_0_0_0_2:0:0_0:0:0_1155/1
TGTGTTGCCCAGACTGTTCTCAAACTCCTGGTCTCAAGCAGTCCTCCTGCCTCAGCCTCCCATGTCTCATCTTTAAAATGTGGATAATAAGTCATACCAACTTCACAGTGTAATCATGAGGAGTAAAAATAATAATATGCATCAAATCTT
+
221/12103322204221/3244553840432321224042256232/25443342333503444133331432432234222212/323623332222422511-,621/2/553523222124/24/321333221234225200262
@chr2_200841349_1_0_1_0_0_0:0:0_0:0:0_1156/1
TCTTTTTTATGGCTGAATAGTACTCCATTGTATATATGTACCATATTTTCTTTATCTGTTCATCTGCTGGTGGATACAGGTTGCTTCCAAATCTTGGCTATTGTGAATACTGCTGCAATAAATATGGAAGGGTAGATATCTCTTTGATAT
+
22200064130235223225320420233421224223102165222212/22134342114468323162222220241422511221/262/02022201/252121054/2/3230322212402233322325206513/153/62
@chr2_38130209_1_1_0_0_0_5:0:0_0:0:0_1157/1
TTCTACCCCTCACCTGCCTGTCTCCTCCCCCAGAGCTCAGGGGAACTCTGTCCGAGGCCATTGTTCTTTGGGATCATTTATTTTCCCTGTAAATAATTTACTCCTGCAACCCCTATCTCCCCATCTCCTATGAAGAAGGGCATATATGTT
+
22242224421322/12432252124224240432463525622223224241125354533112./21224311244445302122255202233/03620300143242112422222324-341302433232612/1224423234
@chr2_86428028_1_0_1_0_0_6:0:0_0:0:0_1158/1
ATCCGCCCGCTTCGACCTCCCAAATTGCTGGGGTTACTGGTGTGAGCCACCCTGCCCGGCCTGCTGTATAATATTATATGACTGTGCCACAATTCTCCATTTCTAGTTTGGGGCAATTATATACAAAGCTGATTGATCTCATCCTGGCGC
+
22112322342413232.34222192123-2725343113233/310153225122321324512111/2222262631412233324242323043223251215313321222221332212135225110201323150-2323312
@chr2_176130537_1_0_1_0_0_2:0:0_0:0:0_1159/1
TAGTCAAGTATAGGCTATATCGTCTAAAGGAGACCATATAGCCACATAAATCTATGTATTTTTAAAACTAATATTTATTGAATGCTTGCTATGTGCTAAGTGCTTGTTGTGTTTAGCCCCATTTAATCCTCACAACAATGCTATTAGGCA
+
621224422212222322-335102223234143353222221/222132422205102532424404342523.323232354033124321343.5242130420202624/015222423131542744522210424224222222
@chr2_241090238_1_1_0_0_0_2:0:0_0:0:0_115a/1
GTCAGGTGCAGAGGGCTCCTACCACCCCTGTGTTCTGGAGACTCAGAGACAGGTGCGGTTTTCCAGGGTGTGGGCTCTGGGTGGGCAGGAGTGATGCAGCCCGGGTGGGGTGAACCTGGCCATTGTCACGCGCTTGCCAGACCCCAGGAA
+
3425022613224411232333122132422013023542260222255121200314122352232231342122533315222./123605211222012412132223111242132424204223330235222244242222344
@chr2_140128631_1_1_0_0_0_6:0:0_0:0:0_115b/1
CCCCAATCTGGCTCTTATTAGAGCGATGCTCCAGAATTCCCATGGTAGCACATTACACGTTTCCCTTTCTACTGAGTGCTATCCACAGAGAGGAAAATAATAACTATCACAGGTATATATTAAGACTCATTTACAAACACAGTGTGAATT
+
230423244453-22/4221221111420425243231333122412/./3432321332342011323242403222352111401525423046543234/232214.422222222433/422346022225220124232245154
@chr2_115097726_1_1_0_0_0_4:0:0_0:0:0_115c/1
AAAGGCCTTCACTCCCTTTAGTCTGTATCCTGACCGACAGAGAATAAAAAATTTAAATGAGAGAAAATCAATTATTGATATACATTTTTTCTTCTCAGACACTTTTGTGCAATTACACTATGCCAGAGTTTGCTTGGATTTCAACAGCCT
+
302/224/102021425131344244335312242244422375653321.43/23325/231244/1322/133221222110236122255043294221213222222232035112132324522232203254142230221213
@chr2_107884288_1_0_1_0_0_2:0:0_0:0:0_115d/1
GGGTGGTTTATACCACAGAATTCTTTCTCACCGTTCTGTAGCCTGGGCAGCCTGAGATCAGGGTGCCAGCATGGTCAGGTTCTGGTGAGGGCCCTCTTCCGGGTTGGCAGATGACTCTCCTCTGGTGTGTCTTTACTTGGGAGAGAAGAG
+
2445242444342032243262353223044412253522322234522/32353321103312101430222262345122334.3621335122024443321220200174222223434245025202342122122224571235
@chr2_127494756_1_0_1_0_0_1:0:0_0:0:0_115e/1
ATAGATGATAGAATATGATAGATAGATAGATAGATGATATAAGATAGACAGATTGATAGATACATAGATACATAGATGATGATGATAGATAGATAGATAGAATAGATAGATAGATAGATAGATGATAGAAGAGGATAGAAAGATAGATAG
+
732111325033612441425226541632442420135521202523333412323/252232.42131231322/4522423221332101222032545322101/304222/1135225233234224532223232420542553
@chr2_4570136_1_1_0_0_0_3:0:0_0:0:0_115f/1
CACAACCGTGTCACTGAAGTGGAGAGGGACGTTTGGGGCCTGCAGTGCTGCCTGCAACCCTTCTTGTGGGCACCTGAGCTGCCCGTGGGGAAAAGCCAGCTGTAGGGGTTATTGGGGCAAGTACCTGGTGTCTAGGGCTCACAGGGATTC
+
0120234165312224522523422133450121.51232244133334/11423223252122.2336242022333.022402322244.44.45420421022223140212343123232322255305603223110222.2062
@chr2_116083124_1_1_0_0_0_4:1:0_0:0:0_1160/1
TTTATATTTATATGTAATTGTTTTATTATAGTCATCTTAAACAAATTAATACACATTTTATTTGAAATCTCAGCATTTATTTGCAATGTCTAATTTTACAAATGGTGATATATGCAGTTCAGATGCCCCAAAGCATTTTTGGGTCCTCAA
+
2022416324112431436126504141222/21323125321352432.323453.43222133220641222233122533332332,23/34312415345523232413165233231213222/252123331221240324042
@chr2_198841312_1_0_1_0_0_6:0:0_0:0:0_1161/1
ACAGGCGTGCACCACCATGCCTGGCTAATTTTTGTATTTTTAGTTGAGATGGGGTTCCACCATGTTGGCTGGGCTAGTCTCGAACTCCTGACCTCGTGATCCACCCAACTTGGCCTCCCAAAGTGCGGGGATAACAGGCATTAGCCACTG
+
22/422332252311112213221324035323412/32115333222232512402233/24422643241223321241114724221270422525212103112221622323223332242222443232013447247242342
@chr2_92298729_1_1_0_0_0_2:0:0_0:0:0_1162/1
GATTCTAAAAAAAGAGTGTTTCAAAACCGCTCTATGAAAAGAAAGGTTCAGCTTTGTTAGTTAACCGCACACATCACAAAGTAGTTTATGAGAATGCTTCTGTCAAGTTTTTATTCGAAGATATTCCCTTTTTCACCGTAGGCCTCAATG
+
432324265//1062302422542224455424350430232522/22522322344222125344142212223112330245271562.22232220222221024212,2332242032211.211132253542103125233212
@rand_0_0_0_0_1_1_0:0:0_0:0:0_b0d/1
GGTGAACGTCCATGCCCCTATCACGCGATCTTTATGACCGTGTGGACCCCCGTCGTATCACATCAGCTGAAACCTCATGCGCCCCGTTGGGTCCGCCGTGGTTGATTAATACTCCGTAAGTCGGGATCGGCAGTACTGCTAGCGTTACAT
+
442332744322222242522212453242322343223465322231622524261001134135053723224223222222245105252333003112/324123222223753430426343.42325122334321,2222233
@chr2_145383498_1_1_0_0_0_2:0:0_0:0:0_1164/1
GTATCATTACATTTTAGATGAGGAAGCTGGGGTTTTTAAAAGCTGAGGTATCTATTTCAGTATCACATGGCCAGTCAGGGGCAGTAAGAGATTTGATCCGGAATTTTCTGCCTCCAGAGTTTCTGCTTTTAAACACGATGCTCCATTAAA
+
322224524221322523223552531122242123025142322142322/32111261220522220200362722531232022222362432444114236211133472042152465031433153432224521312320248
@chr2_158164328_1_1_0_0_0_1:0:0_0:0:0_1165/1
ATAGAAACTGCTCTTGGAGAAATTGCCAGTGTCTAAAATAAGTACCAATTCAGGTAATGAAACCATGTTTTTAATTCTGAAACATTTTTCTTCAGTTGTTTACAACTTACTATTGTCTACCCGGTCAATTTACTCTAATGCTCTGGGTCT
+
5233143234161313232542224422.213423231202111324202512521133462530243356222/321322212202/625332221222343222222323/123225252222431/202223422333123132313
@chr2_169806749_1_0_1_0_0_0:0:0_0:0:0_1166/1
TATATGGATATATATCCTATTAGTTCTGTCCCTCTAGAGAACGCTGTCCCTAATACAGCCCAGTAGTGGGATTACTGGATGAAATGGTAGTTCCATATTTAGTTCTTTGAGAAATCTCCATTCTGTTTTCCATAAAGGTTGTACTAATTT
+
242523130062324572412221/2142233421253/3:22235332242513223/135243/522251232255/30312122120234449234122334212101123552222252212265232224225242423527325
@chr2_76595069_1_0_1_0_0_2:0:0_0:0:0_1167/1
AATGATTCTCTCCGAATTCTTCATCTGATGAACTCTGACTCAGCCTTTGTGTCACAGCGTAAATGTCACTTCTGATAACTCTTTCTTGACTACCTGATATAAATTGGGGGCCCCTGTAATTCCATCAAGACACTGAATTTTTTCCTTTAC
+
24227224332223/332222453230041222313222443141532441522213124.22.02222432521451222533-22453261240121304272252036244412235242245214342104451220211433452
@chr2_142538483_1_0_1_0_0_3:0:0_0:0:0_1168/1
TGAGAAGATGAGATAGGTAGCAATTCAAATTTATTATTTTCGATTGCAAGTCTCTTAGGAAGGGCAGGCTAGAATGAGGAAATGGGATGTAGGCATGAGGGAAGGATGTGGAGAACATAAGAGAATAGAGACCCAGAGAGGAGAATGCGG
+
1/226323222114342021301243212222202/.450551305314242434162206230220012331412333212312344253132702311134320522/422723124321.321526223521224204514221243
@chr2_205708780_1_1_0_0_0_2:1:0_0:0:0_1169/1
TTCCTTGGCACAAATTTGGATTAAAAACAAACATAAGTGCACACATTTAAAAGGTAACCACTTCCTTTGGGAAAGGCTTATTTGTGATTAGGTAAGACAATGTCTATCCTTTTTGCATAGTTTTCAAACGAGTAGTTTCTCATAATCTAA
+
3122205012.2112144532432333231/2123043.3213-4222230226543133222423313430443235331222232343221.3/220542134/23254351242543425332532212545223241344430222
@rand_0_0_0_0_1_1_0:0:0_0:0:0_b0e/1
CTTGCTGGGACCCTTCATATTCTTCGGCCTTACGTTTCATCAACGTATGAAACACAGTAAGGACGTTTTGCAAATTTGAGCAATTGGGGGTATTATAAGAAGTGCTGAGCAAAGAAGGCAGGATTTAATCTAAATTAGTTTCATTGGGGC
+
03322120322232303532222513327122252322542613/14402254325241/22303223221224323242325222632122/6322/16522252421122.22012/2432255332631231223222162223223
@chr2_193607325_1_0_1_0_0_2:0:0_0:0:0_116b/1
AAAATTTAAGATAAATATTGCACAAGAAAAATAATTTTAAACCTTTTAATGATGTTTCAAACATACATATTTATATAAATTGAATTGAAAGATGATCTTTAAACATAAATATATATGAATAATAATGATAATACTGTTAAGAAAATTCCT
+
552505222234415342233202122342121222/.25/2434334/241124223213234166220124132322254326244323022254120/222222-234411255516452535032140320522225522321226
@chr2_118040650_1_1_0_0_0_2:0:0_0:0:0_116c/1
AGGTCCATAAGGGATATAAAGGTTTCACTGAACACTAAGAGCCTGAAAAACTGCTTGACTGATTTGACTAATAAAGGCTCATCTGTTATCAGACTGTATTGAGATGGGAAGGCTAAAGTGAGGAATTATGTCTGATAGAAGGGAAGAAAT
+
4121222203222152.48326114322233224321432352242232362434024246232122241323032014350422260022/42346/221223120332.322346315322135332322313322243121202222
@chr2_89629279_1_1_0_0_0_1:0:0_0:0:0_116d/1
ATGGAATCTCATCTGAATCCTCCTTCCTTGCCTACATTTGTTTAAATTTATTGAGCAAAAGGGCCAGACTACTGATCATTTCTGGCAAAACATGTTGAGTACATTTTAGGTTTTAACAGTTTTGGGTACCTTTCAAAGAAAATATTTGGT
+
2432222623.240143573421324+22222220132232543432232204252142152232322653123211232251322423253562022064113342233242022:42223/2/3514523221234222310254231
@chr2_39983185_1_0_1_0_0_3:0:0_0:0:0_116e/1
TTTCAACAGGAAAGATTACATTTTAAAGGGGTGGTGGCTGAAGGGACAGATGGGTTCAGGGGAGGGTTTTTATTTTTTTAAGTTGAAAGATATTTCACCAGGTGTACATGCTGATGGGGATGACCCAGTAGAAGGAAAAATCCCTAAGTT
+
222224242422322/2031221225120/51654230224.01224-232/30512314232204332326214821332022524520424252232/2254222-/54223230535121221300222322315251562432112
@chr2_218636852_1_1_0_0_0_4:0:0_0:0:0_116f/1
GAAACGTCACCTCCACCTTTGCTTCACGTTAGACTTCAAAAACCTTGAATGAATCTGGTTGGGACCATATAAATTACATCTAAAACTCTAGCTACAATGGAATCTGGAAAATGTAGTTCTTAGTTTTCTAGGTTCTTCCATTCAGAAAAG
+
342252/0054.2132243220.2322422342242056242321622102434303430315652251111912301422512121231222244320421223442220324132530525420621112332212422.3313/423
@chr2_242247698_1_0_1_0_0_3:1:0_0:0:0_1170/1
GCAACTCTTGTGAGACAAAGCAAAATCCACATCTGAGCAACAGAGCAGTAGTAATGAACAGAAAGAATTATAAATTTAAGTGAAACTCCAGTTGTATGCCAAAAATAACATTCCTAAAGGGCACCCAGGCAAAAGTGATGAGAAAATACT
+
12232034122243254331224/23225122432342543200452342331222442432223/2/215342224-222028602422322223232254200220522426502520134531222220246324341035463315
@chr2_135267168_1_0_1_0_0_6:0:0_0:0:0_1171/1
AATTTCAGTCACACACATTTTAAGTTCTACATGTCAAGCCCTGAGGCTAAGGCAAACAAAATCTATACCCAGCCTCCAGAGAGCACGAAGCAAGGATAGGAAACCTGGAAATCACTATAGGACAGTCAATCACTTGTGAATATGAAAATA
+
3274222/304133/548253242222022/2/3452123122540412223041324225312-352231224034-742/21/52/354243/34312322264/42022354312302221613212522222424272253/7141
@chr2_98497547_1_1_0_0_0_4:0:0_0:0:0_1172/1
GAAAGAAACGCCTATCTTCTATGCCAGATACTGTCTGCATGCAGTGCCTAGAATACTGCGGCAATCATCTTGCAATGAGTGAGGGGTTCTAGCCGGATGACTGATGCCATGCAGTCATGAAAGGCAACTGGTCTAACAGAGTGGAAAGAT
+
1245254223122211223222221535212022.22022222522105/212/325412541562421252122432223623544340212445012544265124222322241515244224442554222142215521223346
@chr2_96118204_1_0_1_0_0_3:0:0_0:0:0_1173/1
TTTCCCAACTAATTCTCCAAATTCTCATAAATCTTTCACTTGTCTTTTTAGGTTAATCTTCTATTCTAAGACAAAGCCTAACTTCAGTAAAATTGTGTACAAACACATACAAAATTAAATTAAACCAGATCTTAAATAGAGGGTGCATAA
+
4625-4222501/24137220631423233220242520222422205/22224240223125143242234/0542323122122322510214324222235524301.32.0552314226232454332235/306212222324/
@chr2_53999270_1_1_0_0_0_5:0:0_0:0:0_1174/1
GAATGGCCTGAATCCGGGAGGCGGAGCTTGCAGTGAGCCGAGATCGCGCCATTGCACTCCAGCCTGGGCGATAGAGCTAGACTCTGTCTCAAAAAACCCCACAAAAACGAAAACTACATGCTATTTGTCTGTACGTTGTTGTATACCTTG
+
32425111235442062220020163123122053122512252411445030222620415212243256232142/1132502421203230232/4554546323220234242232420216403121412600232243420322
@chr2_180166681_1_0_1_0_0_0:0:0_0:0:0_1175/1
GTTTCCCATGATTTATACATAGATTCACACACAATATGGTTGAGTTAAAATAGGTCACATATCTTTGTTCTGTGTATAAAACAATAGAAGAAGCTAATTCATCTAAATACTTTATCTGAAAAAGCCTATAGTTGTAACACATATAGTAAT
+
2116432226/2022-3622042/1222311022423/022/223250202220251204052222121322/1420500322232322333224252040221752232136101022.3143132242214/2232222122322565
@chr2_204066138_1_0_1_0_0_2:0:0_0:0:0_1176/1
ATAGACATTACAAATAGGACATTTGGGTCTAATTTTTTATTTCTTTTTTAGAGAGGTTTAAAAAGAATAGTTCACATCAGTATACGTGATCTTGTAAGGAAAAGTCTGATATTTAATTGTGTTTACAGAACTCAGCGCAGTATAAATGGT
+
22322013304303242223623522320151332613312021232273622322222461424221244223243.3343011232216442253671632131334342.3513634315233412221/34401642213034531
@chr2_228194507_1_1_0_0_0_1:0:0_0:0:0_1177/1
CATGTGTTTTTTTTTTTAATGCAGTAGAAAGAATGTTGCCGCCAACACAAAAGCTGATAAAAATGTAAAAGAGCATGGTTAGCCTACGGCAGTAAGCTTTAAAGCCATTGTCTCTCAAACCTATAATACCAGCTCAACTGAATAAAATTT
+
250424241121442320223244.2322222020334/36220223223313724230/7511121332134624323224423323321142343114225-21/5301124321042121543252422210002/42323430313
@chr2_240865915_1_1_0_0_0_3:1:0_0:0:0_1178/1
TGAGGCTGTTTTACAGGTATCTATTTTTTTTTATAAGTAGGAGGAGTACACTCCAAAATTATGATAAAAAGTATAGTGTACTAAAAATATAATGCAGAAATATAGTCAGTTATCATCATCAGTATTATGTACTGTACATAATTGCATGTG
+
554213242422221422240424-332317323745154406212022462414222524023272244220431/321121203150250433226/31152/442342222324.220123234031212/0532421122141320
@chr2_228453545_1_1_0_0_0_3:0:0_0:0:0_1179/1
CATGAGTTTACCTATAACAAACCTGCACATGTACTCCTGAACCTAAAAGTTAAAAAAAAGAAAAATCATTTATTGTGTCTTCTTAAAATATCCAGCTTTGCTTTTCAATTTTAGATCTCAAAAATCATCTGGAACTTTCTTTTATGTATG
+
1124202332422052243841416243/3030.53/2125352252251523325243232413325533.1345232012624512521213104221344132222/2357313414443222.23202022220455332222223
@rand_0_0_0_0_1_1_0:0:0_0:0:0_b0f/1
CTTAATCGATATTGGATATTTTAGAAGATATGCTGTGAGGAAATGGTCCAGCATTGACGCCCCGAGGGGCGAGGTCGCGGGTCAGCAAGACGAGCATCCCTCGGACTTCGGCATGCACGGGACATACCGCCGCGTAAACCCACCTCTTTA
+
3223.33212404222521012/222304313132/142625422330331543353546214421532320434243222/42.23316132252312722222022225206433435232253143222234342230211212323
@chr2_158308364_1_1_0_0_0_4:0:0_0:0:0_117b/1
GATTTGTATTCCTACCAAAAGTGTTTAAGTGCTCACTTACTTGCAATTTTGCCAATATTGGATTTCACTGACCTTTATTATTTTTGTTTATTTGGAGAGCAAAAAGTAGTATCTATTTCAGTTTTTGCTTTCCTGATTACTCATTAGGGT
+
205304613622151322225/3423/11221322033214324514456.6431/2203424253354132221422324442142212-532112/221132231.2724344333223200142225224231242252,5.42222
@chr2_183885638_1_0_1_0_0_3:0:0_0:0:0_117c/1
AGATCACAAGACTTTATATATGCCCAATACAAAGTACTTCAGCAGGTAAAAAAAACAACAGAGTAGCATTACAAAGAATAGTTGTAAAGGCAATATGAAAAAACTCAGGCCTTGCAAACAAAACAAAGTAAATACTACAAGTAAGTCAAA
+
47022023/234222443126322.6421121595212912211/282235212242212222344334250162045234/34423225220335371312135112232112325642652271321343232656202251/22352
@chr2_231076658_1_0_1_0_0_3:0:0_0:0:0_117d/1
GGACAAGTGATACAATCTGAGAAGCTAAATATTAGGTCTAGCAGACCTTTAAACCTTTTATCATCTTTTCTAGTAATTTTGATAACATTGTTCTTAGAATCCAAACCATATAAAAATGAAGTATGTTGAAACTCTAAGGCCCCCATAATC
+
5/243220244424.4246/22234253314333/0421302/25123222201261335/2/23426042222222224133133352122112246203122341521354/212425203126223131242241352124324223
@chr2_2953051_1_0_1_0_0_2:0:0_0:0:0_117e/1
CCCACTTGCCCTCTTCTTTTGCTGCTTCTTCTCTTTCTTTTAGGCCGAAGAACTATTCTCACTAAGTGGACTGGGCAGCTGAGGCCCCTGTGTGGTGCGTGAATAATACGTGTGAAATGTAAGATGTGGTGCCGGCCTCTGAGGATACTT
+
2224421521222/2223221413343224222222721223234422632242324324322331223324223311232412234322624332330341133123222432235200221433233002334410132345225433
@chr2_10892308_1_0_1_0_0_3:0:0_0:0:0_117f/1
TTGAATTTTTGTTAACTACTTTATACTTGTATTTTTCCATACTTGACCATAAACACATGACTCTGGGAGTCAGGAAAGCAAGTTGCTACCTCTGCCTCCTTCCTTTGCTTTTATCAGGGTGTCCCGTGTCCCTGCCTCTGTTTCCTGTGT
+
23022243405221311010412223323241322244234252/52431322222434334413223/44/723104224221122544334222252124242222322352021243232225422340257/0.223320123102
@chr2_80640975_1_0_1_0_0_2:0:0_0:0:0_1180/1
ACCCTCTAACCCCAGTTTTGACCTTGGCTGGTATTTCTTAAATCATTGTAATGAAGAAGTTAACACTATTATTCTTAACAAGATTTTTGTACACATTTATCTAAATGACAGGGTAGATGTTAAAAGGTCAGGCATTCATTAAACATCATC
+
0156160262222132252062302722212332202615415,202120122223213222240522325122112264220254122225154/3413340562131332/4523520222331232424253/32301503322.25
@chr2_165496544_1_1_0_0_0_1:1:0_0:0:0_1181/1
CTGTAGCCCAGGGTGGCGTGCAGTGGCGCCTTCTCGGCTCACTGCAAGCTCCGCCTCCCTGGTTCACGCCATTCTCCTGCCTCAGCCTCCCAAGTAGCTGGGACTACAGGCGCCCGCCACTACGCCCGGCTAATTTTTTTGTATTTTTAG
+
4202224/53221221220320135425223532221.02222.12/44212212143272/13122323320252240322322322226/63251/113151342144264623121123.4/31202223311225/2344212344
@chr2_26414660_1_0_1_0_0_6:0:0_0:0:0_1182/1
ATGGAAAGAGTGGAGAGTAACTTGCCCTAAGTAACATGAAACTGAGCACCTAGAACAGGGCCTGGTGCCGAGAAGATAATCAGTATCTCTTTGACATCAGCAATAGTCAGGTGCTCACAAATGATAATACAGATCTGGCAGGGTGAAGGG
+
33236220544.234314241/4332422002222213034223228225334252022342544221215224450413535022142322421267262425242001133-23210161230335370324224/1231/2225023
@chr2_186296150_1_1_0_0_0_1:0:0_0:0:0_1183/1
TTTAAGGCAGCAGTCCCCAATCTTTTTGGCACCAGGAACCAGTTTTGTGGAAGACAATTTTTCCACAGAAGGGGAGGTGGTGGTATATGGGGATGTTTTCGGGATGAAACTGTTCCACCTCAGATCATCAGACAATAGATTCTCATAAGG
+
/222230233222752033512103520242121222/1240/1321222022020422222244//432134224221.324312242.26520425202224212131262222/233442234625322222230424313211432
@chr2_70196606_1_1_0_0_0_5:0:0_0:0:0_1184/1
GGGGCGTCCCTGGCCTGGAGAGTGTGTGGAATGAGGGGGAATGGCCTGTAGACAGAGCCTCAGGGAGCCACATCTGTGAGCATCCACGGAGTGAGGAAGCCACAAAGGACAGAGGGGAGTGGTCGTAGTGGCAGAAGACCCAGAAACTTG
+
2232432254211023322322023222320231304622135404321324222232231324222/332224214340353.3332304035121113410.32204220222333312/1326316122/32032522224213322
@chr2_96839227_1_1_0_0_0_6:0:0_0:0:0_1185/1
ACCATGTTGGCCAGGCTGGTCTTGAACTCCTGACCTCAGGTGATCCACCCACCTTGGCCTCACAAAGTGCTCGGGGTTACCGGCATGAGCCATTGCGCTTGGCCTAACTTAAGCATTTCTTTTATACATAAAAATATAAAGAAGAATTAC
+
12124062703525242331231/1322222162243324144452270202352324123345222223020/2/34324522232552034121434242323622302222230222123.24202240222333132222502251
@chr2_210920917_1_0_1_0_0_3:0:0_0:0:0_1186/1
GTTGAGCATGTGGTGTTGAGCCTGTGTAGAAGTCAAGAACTGAGGTTTGGGAACCCTCGCCTAGCCCTCGTGCACAGCCTCTCTGAGCTAATTTCTGTTCCTCCATTCTCTCCCCGCTGCAAATTGCACTGTAAAAGGAACCAAATTAAT
+
16/2222242/2/333121221323325136120323354544333125152224213222/5213442134322523244424041223002234323516422523422654552214536334341184243212231311322363
@chr2_88632239_1_1_0_0_0_4:0:0_0:0:0_1187/1
GTGAGCCGAGATCGCGCCACTGCACTCCAGCCTGCCAACAGAGTGAGACTCCGTCTCAAACAAAAAACAAAAACTCTAAGGCTTGACATCTCATGACCTGGCAGATGTTAGTCTCAGCCACAATGACCTGAGTATGTACTACCTACCCAT
+
43320423153422024222323332232131150222025222213420447533302213322112316232634245512230141534222062332202212434/442,281/31312253/2111241223114542113343
@chr2_26869402_1_0_1_0_0_1:0:0_0:0:0_1188/1
GCAGTATATCCATACAGTAGGGTATTATTTGGCAATAAAAAGAAATGAAGTACTGATACGCGCTACAATACGAATAAATATTAAAAACGTTATGTGAAGCGAAAGAAGTCAGTCACAAAGGACTATGTATGGTGGGATTCTATTTATAGG
+
25/04324173222242624.6364312225335244525222344/42213//3337224241/0312330542232233221101240235422123412311421404352242222415314321253240234020121633222
@chr2_121878049_1_1_0_0_0_3:1:0_0:0:0_1189/1
AAAAGAGGGTCTTTGTCACCGCCTAGCATCAGTGTATCATCGTCGTGACCAGCCAGGAGGGACCTCCGTTCACAGCGCCCCACTTTCCAGCTGAGTGACCCCGGGAAAACCTCATAATCTTCCATGTTAGCTTCCTAGGGCTTCTGTCCA
+
42324422223223732212223222201114203403550422143420332444232121134534220252032231213232522274144202/22/433252144.25/14322112523221225213462233235332223
@rand_0_0_0_0_1_1_0:0:0_0:0:0_b10/1
GAAGACCTTTGTTCATATTTACCACCGCGGAAGCGCACAGATTAGCACAGCTCGATGACGGCCGGTAACCATACCCAGACGGCCAGATAGTTCTTCGCATCACGGACGAGACATTCCGAAGGGTACGCGTGTTGAGTCACCGATGTCCCG
+
532502225251422224324442323131252/5144422122562006201022323214/14262420462256523372331121242322621026032225241432/4224142006343144/2222221102292202100
@chr2_92208297_1_0_1_0_0_8:0:0_0:0:0_118b/1
TGCATCTTAACCTGGAGCTTCCCTTTTCTTGAGACTCAATGTGCTTCCAAACTCAATTTATAATTAACTTCCTGCCGTTTCTCCTTAGGACAGGGCTTTGTTTTGGGGGTGGCTAATTTGTAGGGTTCATAGGGAACAGACCACGCACAG
+
21/54235421222404252225122633241422212322243536143230022/30/2/32541121324252412//4243/221220223231222255455203262405552.1212/2121214123227332152244122
@chr2_115466713_1_1_0_0_0_4:0:0_0:0:0_118c/1
GGATGTCAATAGGGAGATCACGGAAGAGATGTAGCACTGTAGCTGCCACCTAAGAATCAGAGAGGGGAAGAAAGTACCCACGCTCCTCCTGTCTTTCTTCCCTCCAATCTCCTGCCAATGCCTCCCTTTGGTCAAATGCAAGCAGATGAC
+
4252222220217112/24242225353024.1323232211525023142424222425504035346221223/22251332225633311004551313231121025320223551//1022236031322322242420213232
@chr2_121441333_1_1_0_0_0_2:0:0_0:0:0_118d/1
CTGGCTGTGAAGAAGGGAGCTGCCCTGTGGTGGGGGGCGGGGCATGTGGTAGGAGCTGAGCGTGAGCCCAACCAGCACTCACCAAACCACCAAAACCAATCCACAACCTCACAACCCTGCATCTCTTGTCCCTGGGACCTGGCAAGCCCC
+
13422453522433522402212224410214211143/41351232258364372224/4230222/3223216301253521414227523223122342220232.10333154242321410335432422313224220/14521
@chr2_170337495_1_0_1_0_0_4:0:0_0:0:0_118e/1
CTGTCTTTCTTGTAGGGTTCTTAATCCAAACAAAAGTCCGTTTCAGTAACATTAGTAAACATTTATCCCTGTTTTATTACGTGCTAGTTACTGGGCCGATAGCTAGACACAGAAAATAATAAGAAATGATATTCATACCCCCCCGTTCTA
+
2031/4/75235026236342233163322-32244321343222240013333242222672502/2213221435540322042.2321666424.3552552226421/22344432740322222433713633132152223113
@chr2_56392725_1_0_1_0_0_2:0:0_0:0:0_118f/1
GGTCTCACCGTGTTGGCCAGGCTGGTCTCGAACTCCTGACCGCAGATGATCCTCCTGCCTCGGCCTCCCAAAGTGTTGGTATTACAGGCGTGAGTTACCACACCTGATCTAAAGGCTAATTTTAAATTGATGTCTTTTCATTAATCCATT
+
34343422412132217/0273452.3/054414122324253323634/3122211521/4/212222241203131421555/2212221222134023310222532204212314443523112/3261246022332412223-5
@chr2_103413818_1_0_1_0_0_3:0:0_0:0:0_1190/1
GTGGTTAGGGGCTTGGGGTGACTATTATCAGCTCTCAGCGATAATCATGGTACAAATATATCCTATAAGAAGATGTGAGGTAGTGTTTGTAAATAATGTGAATGCATTTACATGTGTTTGGACATTCGGTATGAAACACTTCTAGGCTAC
+
2532262332452252011226115223224222222133.443/4122157524223/3201231223526312412332333722425120322.34243333537221249205353323/54122012312351232531526212
@chr2_90162798_1_0_1_0_0_2:1:0_0:0:0_1191/1
AATAATCAGACAGGATTAAAAGCAAAGATGTATGTTAATCATTAAATACACACTAGAGTAAGAATATAGAATGGCTTTGAAAATGAAAGGATGAAAAGTACATATCATGTAAAACTGAGCAAAAGAAACTAGGTCATGACTTTAATGCAA
+
13102/22.34322222123030231242/4251224131320022224222.425/4343420525243322243312267223222522233/3125-35311121201332422133312221123321301341427224436343
@chr2_135859151_1_1_0_0_0_2:0:0_0:0:0_1192/1
AGATCAATTACATTGCCAACAACATAAAATTGATCATGCCCACATATCTTTTAAAGTCCACTTTTATAATAGTCCCTTAACAAAGTTAAACAGGCTTGGAGCTAATCTGAGAGGTGCTTGATATGAAAACTGAAACGAGAAGATCTTAAA
+
22522324226354332230233132412222021262422214232211112/33353242152442/621432313321560322325471222/211232222422206/24323532/12202260223/44352222/2342323
@chr2_178473183_1_1_0_0_0_2:0:0_0:0:0_1193/1
GGAAATAATATCTTATTGTTTGAACTTGTTTGAGCCATCTTTTTCTGCTTCTTGTCTCTAAAAGCACCCAGAAAACACCATTGAAAAAGATTTTCTCTTTGACAGAACTCTACTCAAGCTCCCCTGAACTTTTCAAGTAGGCCTTGACTT
+
53/3224240213255332222/205022123243251112223021532210/22223332204132544024/1120544222222042-.2322323132222425131014213142422632422142361/3234221334512
@chr2_21620062_1_0_1_0_0_4:0:0_0:0:0_1194/1
TTAGTGAGAGGACACAGAAGATGCGCTGTTTCTCAAAGCAATATGAGATACATCAAAAAAAAAATAAAAATGGCACCAGCATCTCCCTGAACCAATTGGTGGCTGTCCCTAATAAAGAACTAGTTTCACTAACAGTAATAGTATCATAAG
+
43240022332/3213432/2235222621222022242212215221/1052322324022224/2213222/1132323122/005442312325230233625/2114103523//216223435032/214123603203253/2/
@chr2_65845721_1_1_0_0_0_4:0:0_0:0:0_1195/1
AGTGCATTCAGCCTCTCCATTGTAGCCACATAACCTGTGTCCTCTGTCCTTTGTAGCACTGACTATCACTAGAACACAGCTTCCTAACCTTCCCTGGGCCCCTGCAACCACTGAGAAACAAACAAAACAAAACCAGAATCGGTCTCCCAA
+
3504.42435223532/32162320332322332/520/255216134264433542065/.3220223-11244/3231223422222243222063332/51/422157252237345012314./2033224412224624223332
@chr2_136956276_1_0_1_0_0_4:0:0_0:0:0_1196/1
TACAAAAGAGCATTACATTCTGCACACTGCTCTGAACAGATGCCAGGGACATGTGGACTATCGTTACTTTTCCTCCTTGTCCCACCCCCCAAATGTTACAGTGACCACAAAGCAAGGTGATCATAATAATTACATGGGGGGGATTTCTTC
+
1514234/41303223333242262233/224022-32552422221223442151132231032322124/1335553342221340224236352232220022354432533331430333332334122307223322/62/5224
@chr2_136180665_1_1_0_0_0_4:0:0_0:0:0_1197/1
GCCAGGCTGGTCTCAAACTCCTGACCTCAGGTGATCAGCCCGCCTCAGCCTTCCAAAGTGTTGGGATTACAGGCATGATCCGGTGCGCCTGGCCAGGGGAGATAGTTATACACAGAACAATACAAGGAATAATGCAGTGTAAGCAGAATG
+
3022432224222312202141321/23,42422203325/522/631543532123123125012:544232223121001224321253523132.223123232133.341315150501112232032211/2421403321031.
@chr2_12998206_1_1_0_0_0_4:0:0_0:0:0_1198/1
CTGGCCACTTCTTATCAGATTACCTAATTTCATTTTCTTCACTTCCCTATTTACTTGTTTATTGCTAGGTACTTCCACTGGAATATATGCCCATTCTTGTTCAGTTTAGTGACCTGATCCCTGGAGCAGTGCCAGACACGTGCTACATAT
+
04022413344234233402211332111325222425223/25212.0224226222/12220222141/24.1253144343.2321214523.312/2131-432246323/222144242412345210455-3232253413234
@chr2_240595586_1_0_1_0_0_4:0:0_0:0:0_1199/1
CTGTGAATAGACCACCACTTTAACTCACTGCTGGAGGCAGGGAAGGGCGTGGAGGTGGTTGTCCCCATCTACTTCTGACACCCGCTTAAGAAAACTTGCCTGCCCCATGCCCAAAGTCACCCGAACCTTAACCACATAGACAACATGATC
+
2241203322222512422421221-42/00123154/22272272.032.3332323245/23312732303634324555240132212233133222022532553121164312/2223312302141343.2221.202422112
@chr2_192644967_1_0_1_0_0_0:0:0_0:0:0_119a/1
GCCAACTGCATTGTCGAGTCCAAAAACCTATTTGATTTTTTTCCCCTACTGGATTGAGAATTGATTTTTTTTTCAAAAACTTAATTGATGGCTATTTTGTCATTGCCCAGACACAGCTTCTGTGTTATGGAAACCAAGAATACCTCTATC
+
23122062211362442215242342222212425012433434255242262322262.12202322233422511061322630153242303122/01210461533233783350/22.27332253222202114421212331/
@chr2_68698921_1_0_1_0_0_2:0:0_0:0:0_119b/1
CTGTTGATGAAGAGTTAAATTCTATAAAATATTTCAAGAGATTTATTCTGAGCCTAATATGAGTGACCATGGCGCGTGACACAGCCCTCAGGAGGTCCTGAGAGCATGTTCCCAAGATGGTCAGGGTACAGCTTGGTTTTTATATATTTT
+
143-154332023-20.224430231212133331430334155120434031222530222324.28421241324152421234322020253/61143255233522/324213523/13522123233022101012233164231
@chr2_131216484_1_0_1_0_0_5:0:0_0:0:0_119c/1
GTTCTAATGGTAAGGAGGAATTAAAAGCAGCTGGTGGGTAGTCTTGTATTTTAGTCATTAAGGAAAAATTTTAAGACAAAACTCTAATTCAGCTACTTACCTGGAAATAAGGCTCAGACTGTGAGATCATTCTCTGCCATCTTAGAAGCT
+
533471554202333142220521413/3421442/45235102622320122211423312152544327124322120503426223534043635132420337233420131/210420334232324122132352/32222212
@chr2_158854519_1_0_1_0_0_3:0:0_0:0:0_119d/1
TATGTTCAAAGGGTCTTTTTCATAAGAAGATACAAGATTAGATTGGGTTAAATCATGGATATGGGTGTACTTAGTAGAGATTCTGGATTTAATGTATTATCTCATGCAACTGGAGGTGGTTTTAACATCTTTCTTGGTGGATTGACTAAA
+
2126145161627204/732234244/2324234421341222135310422203045222423215226272/542132220241/2/2032524222534121222/21201221554224010252224212060142223524522
@rand_0_0_0_0_1_1_0:0:0_0:0:0_b11/1
CGCGATGAGCGGCAGCCCTCGTAGGACGACTGCCCTGTACACTCGAAGTGTCCCTCGTTATAGACCAAGGGACTAAGGTATCTGGAACAAGGGGCAAACGGCGTGGCTCCATTACGGCCTGGAACTACGACTACCCCAAATCATAGTGGA
+
/225413.122232223163.21122214/2/53754024.234323033242255312226421325524622272110//22315.50.223232221533243251232220205393333353322635222122/261,23/725
@chr2_178544097_1_1_0_0_0_5:0:0_0:0:0_119f/1
CCCAATTCACATACTGGTTGCACAGCTGTATTTTGTTATTAGTGTATTGTGTTTTTCCAGACCATTTCCAAAGTATTTACATAGACATGCACCCTTAGGAAAAATACTGTTTAGTGTGTATTTTGATTGTCTACTATAACATAAATTGTA
+
6/243222014222642504420430322521422/22002222323422213431311244724214242063224412123041714422553413/32322423342241621213151241222252326353.224221218124
@chr2_231464325_1_0_1_0_0_2:0:0_0:0:0_11a0/1
GCGGAGGTTGCAGTGAGTCAAGATTACTCCACTGCCCTCCAGCCTAGACAACAGAGTAAGATTCCGTCTCAAAAAAATAAATAAATAAATAAATAAAACAGGCCCATAGACCAATGGAACCCAATAGAAAGTTCAGAAATACACCCATAT
+
224223//322233353.02322626512.213/332223202/200342302422453232122322122/3322422223234252752232/4632.452213413232242.43222-122523520/352/32402/22322252
@chr2_13608501_1_0_1_0_0_4:0:0_0:0:0_11a1/1
GCTCACACTCCTAATGAAACATCATCTTTATTTTTACGCTACATTTTAACTAGTCCTCACCTCAACTAACGTACCTAGCCAAGTTGTTTTTTGAAATTTCTTGTGTATGTATCTGCCCCCATCCATTAGTCTCAACTTCTTGTAGACAAT
+
2-1054223231211623430212222423223543262221423234332434/1222502232223223222462231025512/2224520/22332332613343006/21/32552104153243372142/23317.3042233
@chr2_121145283_1_1_0_0_0_3:0:0_0:0:0_11a2/1
GGGTAGACAAAGCCCAATCCACCGACAGTCTTGCCGAGACCAGATGACTCCAGCATCTGAGGCCAAGATCAGAGAGGTATAGAGGGCAGGCTGGCCTGGGCAGGCAAGGAGCATCAGGCAGGTCTTCAGAGCATAAGAAGCGCAGATTCT
+
74.7341274432532/4202/234222041233245/4303232331226022324232442212256544422220522701/22233/3222126/211222225032234334132532373423126223521244275055241
@chr2_218720400_1_1_0_0_0_2:0:0_0:0:0_11a3/1
GGGGTCCACCTAGAACCCCTGATTTTTCACTGGGTGGTGGTGAAAGAAGAGTATCTCAATGGCTGACAGAACTACATAAAGCTTTCTCGGCTACTCGGTGTAAGGCAAGAAGCAATTTTGGAACAAGCACTCTTCTCTAGGGCCATTCTG
+
3223225222354.13243222222342223573232223122553224612422254552424/3/3335213351323342.323332224223121222302321242011334/6521322212410653322/132151212324
@chr2_214156992_1_0_1_0_0_1:0:0_0:0:0_11a4/1
AAATTACTTTCTAGGAGCTGTCTCTCAGAAGGGGTCATGCTTTTTCATAGAAAAGAGGCTGACTTCCTCTAGCTGAACCTTCGGAAATTTTATCTCATTATATAAAACTATCAGAGGCCGGGTGCGGTGGCTTACGCCTGTAATCCCAGC
+
/2231222415454242312224224223232433124610222030216220401412021212/2/8231225303152120602342532235422332342236202342202303341333222242440433212025102320
@chr2_121787354_1_0_1_0_0_0:0:0_0:0:0_11a5/1
ATCGTTTTTTAATAATGTATCTGATTGCACTTCTACATGATTTCATTAATTCAAAATCGTTATTGAAAACCTCCATGCCAGGTACTGGGGATAGAGTAGTGAGCAAGAGAAAATTTCTGCCCTCAGGCAGCTTGCATATTAGTAAGGGAA
+
23433-2230141141622124214-216214502222263.1652202552.2224347101125334523422/050234/52237732325203003210404402232633122220223222333254/2041242222323152
@chr2_27018803_1_0_1_0_0_1:0:0_0:0:0_11a6/1
GGGCCTCAGCCTCCCAAAGTGTTGGGATTACAGGAGTGAGCCACTGTGCCTGGCTGGGTTTTTGTTTTATGTATTTTTTTATTATTATTTTTTTAATTTTTAATTTAATTTTATTTTTTGTAGGGGCAAGGCTTTGCCGTGTTGCCTAAG
+
2224333336425212/24332222223214.2023105224142634222225222534212232532242632443023222334042212227.1262224324452375/54244061426452452433254243322/522302
@chr2_11940208_1_1_0_0_0_2:0:0_0:0:0_11a7/1
TCGGTGGGCTTTGGGATGGTGGCCCAGAGTTCATTCAACCGACACTCAAGCATACCATGCCATGCATCGATGGCACAGCAAACAACCTATTCCCACTCACGCAGGTCTTGTGTCTAAATCACAACACAGAGACCTGGGCTGAAGACAAAG
+
.72102227726220224223/02852124252402222244422053314222327022322702212662/11352321521202427/422522271251541312243423222420227223341221423222/2226212/22
@chr2_80337521_1_1_0_0_0_5:0:0_0:0:0_11a8/1
ACTCTTCTTTAGCTAATAAATTCTCATAGCATTTATTGAGAATCCACAGAGGCATGATCCCTGTGCCATATGTACTGGGGACTAATGGGATATGAGGCAAAGACTGTGGACTTTGAAATGAGGAAGATTGGAGTACAAATCAATACTCTG
+
41422132213253152/22341262221242204-02056622021322022221/42422/43401322422342532244623322533233246211/243134221314313222320422024211252324254032213133
@chr2_211384597_1_1_0_0_0_3:0:0_0:0:0_11a9/1
AATGACTATTTGTATTTCTCCGAACTTATCTGAGGAATATAACAATAAGCATATAGATGTGTTTCCAGGAACATGGCAGAGACAGGCTGATGAGAAAACCACAGCTACCACAGCTGCCTCTGAGCACTGTATGCTGGAACGCATCTCTGA
+
22205342311,222243321532204122124415222414/144153413223232044322331133215121732533232214.//000342310/2433231226141640262145/2/32/32/212242013232242343
@chr2_242730269_1_0_1_0_0_3:0:0_0:0:0_11aa/1
CTATCGGAGAGCTCCATCTCTGCACAATAAAACTTGGTCTCCACAATCCTTTACCTTAACCTGAGCATTCCTTACTATTGATCCCAGGTCTTCAGATAAACTCAACCAATTGTAATCCAGAAAATGTTTAAATTTCCCTGTAGTCTGGAA
+
6052244021522/233250232624232634225222420221.433322.24215242266252104253331220242216221/2/222324,41232342242212424222222/222252102024433.18342.03/5226
@chr2_87842376_1_0_1_0_0_5:0:0_0:0:0_11ab/1
ACGGTCAGGAGAGGAGGCAGCTGCCCTGGGGGCAGGGAGGACCTCTGGCCCACAAGTCCTGACCTACTGGCAGGAGCACTATTCCTGGTTTGCTTGCTGGGTCTGAGACATTTCTGGAGATGTGGGACTTTCGGTGTTAACACCCAAATG
+
422622244220342630152211322342232334620222215220225222/32241262552220324523153022612320222136//4623242223221134325120454012215122222211272129214033045
@chr2_20723612_1_0_1_0_0_2:0:0_0:0:0_11ac/1
AGGACACTGCTGCTTTTGCCTTCTATGTCCCCCCACCCAGCCTCCTCCCTTCCAGGCCTAACTTCTGGTGAGCCAGACCCACTGGGGCCAGGAGAGTTGGTGCAAAGATCCTTCAGCGGAAGGTCAGGGGGTCTGGAGTGAGTCATGGGT
+
32220222221352232342231243.2341632125722/2222213501533325513162222222322322342254422.2503123243222222527/32/205234-142325/2342234213012222322256202432
@chr2_17949233_1_0_1_0_0_3:0:0_0:0:0_11ad/1
ACTCTCTTTTTAGTAGCTGTATTCTGGGTATAGGTGAATTGGGAAGTATTCAGGTTAGATGGGACATTCCTGTGCAGGCAGATACTCAGAATGCTTGGGCAGTAGCCATTTACTAACCAGTTAACACGAGTGTGTAAATCCTAGTGTGTA
+
16030/42642342213146/2223225/2001152202233220542222152423226522/3324113632242/20332222/04334522252035/52341201422242323101323224412224121215583221/016
@chr2_58237988_1_0_1_0_0_2:0:0_0:0:0_11ae/1
CATAAGGACAGGGAATTTCCTCTATATGTTTACTTAAAACAGGGCCTGGCCCTGTGTAAGATTTCAAATAAATGCTTTTTAATATATTAACAACCTTACTTTTTGGTTCAACTGTGACTCTACAAGTGTTCTGTTTTCAAAGGCATTTCA
+
2035441422246322025624012/1720522343413.102031/2/03233233530325235334232124161221121223/521522222211441225232260223.22002312064317340261120212412522/0
@chr2_139556861_1_1_0_0_0_4:0:0_0:0:0_11af/1
GGCTGTTAATTACTGCCTCAATTTTAGAACTTGCTATTGGTCTATTAAGTGATTCGACTTCATCCGGGTTTAGTCTTGGGGGGTGCATGTGTCCAGAAACTTATCCATTTCGTCTCGATTTTCTCGTTTATTTGCACAGAGGTATTTTTA
+
152325.232031022221212164622244222573-204442/4127032222262233.4204226202255/211/044310232392002422045562122232//4204112222422421212221202.214224316302
@chr2_11305024_1_0_1_0_0_2:0:0_0:0:0_11b0/1
TTAGTACAGAACAAAATGGAGTCTCCCATGTCTACTTCTTTCTACACAGACACAGCAACAATCTGATTTCTCTATCTTTTCTCCTTTCCCCCTTTTCTATTTGACAAAACCACCATTGTCATCATGGCCCGTACTCAATGAGCTGTTGGG
+
244-24332211522215422.056324122746/323445214324221221213225224331222220122322253232122441142/11432209111132230271233220324322245232-635332425431623324
@chr2_176844747_1_1_0_0_0_5:0:0_0:0:0_11b1/1
GATTCCTTTCAGGCTGATGAAAGCAATGGCCTCTCCAGAGAAATGCACTTATGCACACAAAGGTAATTTTGTAATTTAAGGAGATCATCAGAAGGTCTGTGGACTTTAGGTTGAGAACTGCTCCTTTGAAAGCACAGGTTCTGATGATCT
+
322331036327283154235340241026231523401112202352.204228/423232.32522220223222322.-32224311221203622424113213522424363104228321114222021436232312012122
@chr2_205782034_1_1_0_0_0_4:0:0_0:0:0_11b2/1
TGTTCCTATTGTTAGTTCTGGTCCTCTCACTCCTCACATGAAATAAATCAATCCATGCTGAATACCAAAAATAGAAGCCACTATTCTGTTTTCCCTCAATTATATCTAACGTTTCTTCACTGGCTCCTAGCTTCTACCCTGCACAACCTC
+
242255242432432/.52225345522432122124-032534302332102422242210225330584431122246.222320/42421352042122323232225134340330322432124422253/4332222232..23
@chr2_164483993_1_0_1_0_0_4:0:0_0:0:0_11b3/1
GGTAATGGGGACCATGTTAATCAAGTAAGCCTTTTGGACGAAGTGGGTTTTTATGCTTGACCTTTTGGCCCTATCAAGCAGACATCCGCCAAAAGATACAGAGAAGTAATATACTCAAGTTTCTTCTCAAAATGAATTAGAGCTTATTAA
+
1222031220335223421244122121212012417315/3262222216233116225236322223244231394252154013623242315233232223470623430420241123004223433441312332322/02361
@chr2_76007812_1_1_0_0_0_4:0:0_0:0:0_11b4/1
TTTAAGATTATGCTTAAAAGTTCATAGTAAATCTCAGCCTAGATTTTCTGGAGATAGCTCTCACACTAAAATCTTTGGAGTTAACTTGTCTCATTTGGGAACAGCCTCTGGTATTATAACCTAAATTATGTCCCTGAATGTTGAAGTTTT
+
332523./5226/432033212312222422412012224502241/232621511303332411214/512354/2002521342341142112113262323330224034441643222/3222621.2642202222201522322
@chr2_18594273_1_1_0_0_0_4:1:0_0:0:0_11b5/1
GCAATGTGGGATAGTGAAAATATGCATATTTGCATATATTTCTATGTCAAATTCCATTTCTATCACTTACCATCTATGTGTTTTGGGGAAATTTTTTAACCTCTCTGCTTCAACTACCCAACAAGAAACTAGAAATTATATTTAGTGAGA
+
21424233/3623201225322222133324422515134243232043133221423223450324252223022432322233223210724222424252112/2331313520064033202323232251353221242123222
@chr2_29382486_1_1_0_0_0_3:0:0_0:0:0_11b6/1
TTATAGTATTAATAGTTCACTTAGATTCAGTGTAAATTATATAAAAAGTAATGGGATTTGACTTTTTTTTTTTTTTTTTTTTTTTTAAAGAAACAGGGTCTTGCTGTGTTGACCAAGCTGGTCTCAAACTCCTGGGCTTGAGTGATCCTC
+
324231202.2/221112/54224141500331362127163241205122000/22324634643264307101544623524173223304344251222242232/2-15012434322222433423225334.321241150234
@chr2_89461963_1_1_0_0_0_2:0:0_0:0:0_11b7/1
TTGTTAAATCCTCTCAGCAAAAATATATGAGAAAGACAAATTAAGCATAAAGCTAAGAAATATCAAATCGGTTTCAGCGCTCTGACAATTGGCAAAGTATAAAACATTTAATACTGTATACTATTCATAACATGAAATAATATGTTTTGA
+
173223232532515323305523231511322642222423231212/33212332052.5323-21/113/24412322211210/23113632323222223342032262322124212335128.60442212220343212421
@rand_0_0_0_0_1_1_0:0:0_0:0:0_b12/1
AACCAGTCAACTACAAGATGATTTGTAGTAGATAGACAATTCCGGTTTCTTTTTAAAATCCTCAACCCGTCTGATTCTTGTCGCGGAATGAGCGCGTAGTATATTCCGTAAGTGGCCAAGATGATATGTGAAGCAATTACGCAGCTCTGA
+
34404042221654236402104022221015412221142.12212232421312/6202213/251324232232322273224243203426232231163/2431302402232123453232432463/2351142/12320226
@chr2_35438165_1_0_1_0_0_3:0:0_0:0:0_11b9/1
GACATCCGCTATCCATTGGAGGCTTACTAGCCTGGTGCTAGAATGTAGGGGAGGGACATTCTCTAATCTTAAGTCTAAATTTTGGGAGTGCACTGTTCGTCTTTGTCTTAAAGGTGTGGTCTTCACAAATATCCGTCTTGCAGGAGAAGA
+
211523233253660220/126344143123153222232352262223032432.121/543223324200.5432223220158/10142404244204022416.1541032/221352622242243/.44603113212032223
@chr2_239256172_1_0_1_0_0_4:0:0_0:0:0_11ba/1
ATGTGAATGTGGACTCTCAGATTCATGCTTTATAAAGTGCATTAGTGAAAGTAACTTATTGTATGGAAAAAGATCATAACTACCCTAATGAATTTATTTATTTATTTATTTTTTGAGATGGAGTTACACTCTTGCTGCCCAGGCTGGAGT
+
1/123224214022322415324/32253222343222102320250427422222523142322441223242.10513222430523120242310145263254332212124522122223222225222512231/130222511
@chr2_3292687_1_1_0_0_0_2:0:0_0:0:0_11bb/1
AGTAAAACTCCAGAAAGCTGAGCAGTGCGTGAGCGTCATGGATTTGAAAGCCTGCATTTTAATTGCGGGAGATACGGCCGTGCAGGCACTTGGAGGCTGTGTGCGGGGTGGGACTCCGCTGGGGGCCTGTGGCTGCCCAGGGGGCCAGGG
+
7331232202321132/223231235132314426546123273541041434325213020/2416142255702352123/6300432044125341203334313142.23030326252521313353623132044224.54224
@chr2_30496225_1_1_0_0_0_2:1:0_0:0:0_11bc/1
CTGCAGAGTCTTTTGGCAAGGCTGGCAAGCAACAGGCAGATGGCAGCTCGCCGATCCCTGCAAGGGAGGGTACGTGATGAGGAGAAGGGTCATAATGAATGGCTAATTTAAAGGCTCTGAAGAATGACTCAGACATTCCAATGGGGCTTT
+
06/22225422342236353222242333235433253265024255337/3323122232230537/206122512124212214422222424234.13223242/542312410220225043321523233222031241220225
@chr2_172851876_1_1_0_0_0_1:0:0_0:0:0_11bd/1
CTCCTAAAGTGTTGGGATTACAGGCATTAGCCACCATGCATGGCCGAGAATACTTTTCTTAATACTTGCTCCTCTAAAAGTCCCTCTTACAACAGCCTAGTGGGCTGGCATGCTTACTTGGCTGGCCTACTTGATGGAAGATGAGATGGA
+
22031542343321353334132635213424102310/2435/30433-22311132222522154/42/125422322423352221/2-2301623121353425230222442212524411224423/15.63012244232044
@chr2_223739385_1_0_1_0_0_4:0:0_0:0:0_11be/1
CCTGTCTGACAAAAAAAAAAATTAGCAACCCGAGTATGTATTTTAGTTAAACCAGTCTTAATCTTGACCTGCTTTAAATAAAAAGCAATAATTTTGCTTATTGGATATATCCTGCTGAAGGATTTGGAGAAAGAATAGAAATTTTATAGA
+
4402142042421222211413150222241241244120032222222524422222023/635202222126222214124442122733/45374/232115424.24/143314,3052212542422022250221334243325
@chr2_221127379_1_1_0_0_0_2:0:0_0:0:0_11bf/1
AGCTAATTATTCTTTGTAACAAATGCATTTTGAGTAATAAAAGAGCACATAATTTCTTTCTTCAGAATGTCTTCTGAAGGACATGACTTTTAGCAGAGGTAACTATTTTCTATTTTGGTCTGGATTTAATTTGGGTAATAGTGTGATTGA
+
.4205234222324023232341132234/50230222222212121354263123.322221243402342222433142240143.0220232122212331/4415363132.24535206/2522023322320110224331212
@chr2_223660296_1_1_0_0_0_3:0:0_0:0:0_11c0/1
TGGGAGGCAGAGGTTGCAGTGAGATGAGATTGCACCACTGCGCTCCAGCCTGGGTGTAAAAGTGAGACTCTGTCTCAAAAAACAAAAACAGACAAAAATAAAGAACATAAGAAAGAGAAAGAATGAGGAGCACTTAGAAAAGGAAGCGGA
+
32223133324242124422.213.22442313331222222427532221232221223013334182322522446143446122323242232/32220234123530501/251423223225364/404327112.241322/20
@chr2_872169_1_0_1_0_0_7:0:0_0:0:0_11c1/1
CCTGATGTTTGTCCCAGAGGCTGCTCTGCCAGGTTGTTATGGAAGCCATCAGAGTTCCTTCAGCCCCGAACCATGCACAGCCTTGGCCCAGGCTCTTGGCCAGATGCAATGTGAGCTGGGCTCAACACCCCATGCTCCTTGATGGGCCTC
+
422544/2222164262152423142262256/231323-262245211162532222112202212042422.02273223113121.323331/0224132212022212242552422261/2222203540311442221212343
@chr2_69525153_1_0_1_0_0_4:0:0_0:0:0_11c2/1
TGAAAGACTTAGACAACAAGGCTTTCCCTGGTGAGGCTTCTGTCTCACTGCAGGCAGAGCATAATGCCCACACGAGGGCAATGAAGATCCCAATGAGGCAAGAAGGAACCAGGAACCAGATTGCGTGCCACAGACATTGCCTGCTCGCGA
+
2/2232221-312202110421204243223.223514104442633/4554121252233242020326651323226253321324233433/32253421223252/2403161021051334222202235162/43204414226
@chr2_190407063_1_0_1_0_0_3:0:0_0:0:0_11c3/1
TTGTCTTCATTGATGGAGGCCGCCTTTGCTTCACATGGGGCCAGCAACAGGAAAGGCTGGTTTTTTTTTTTTTCTTTTAACTGCCCAACCTATTTGTTTCCCACATTGTCATCCTACAAAGCAGTACAGGTATATCAGTTGTTACTGATT
+
31514014122/24/52132215222423332313222253615412423436343224451240242522322242122112425/322532226423310233342441433.2521425335260221325-423515435322122
@chr2_47194303_1_1_0_0_0_4:0:0_0:0:0_11c4/1
GGAGATTGGTTGCACAACAGTGTCTTAGTACCGAACTGTACGCTTAAAAGTGGTTAAGATCGTCAATTCTATGGTATGTATATTGAACACATTTTTTTTTTGCGACTGAATCTTGCTCTGTCACCCAGGCTGGAGTGCAGTGGCACAATC
+
650423322913243314432212225624301316346222212215/12423312322200422122013120-33266233411853240224342422/2202226122213242233232/2.2321213324323252312221
@chr2_79027919_1_0_1_0_0_4:0:0_0:0:0_11c5/1
CTCAGACTTGTCTTCACGACATTGAAGAAAAATTTTACTAGTATTTTTAAAAAGCGAAAATCATCATTTTAGATATCTGGGTCTGGATATGGGCTTTGTAACTAATTCTTTATCTGTGTGAGAATAAGGAAGTCACTGAGTCTCTCTAAG
+
024223224351172213132212322103311214322122224/12500114322222313246411314261104336252422220333423532312321442/32411232126650205131541221263343203241222
@chr2_87336136_1_1_0_0_0_2:0:0_0:0:0_11c6/1
CTAACTAATCAAAGAGGAAGTCAGAAGGATATTTAGAAAATATTTCAAACTGAAAAAGATTTGTAAATATCTTATTAAAACGTGTGGGGTACAAATTCCTTCTATATGCTTAGAAAAATTATAAATATTGAGTGCTTGTATTAGAAAAGA
+
/152223421434/723344650.5726224215326432/2216432333133131.24114222/132352234224223322232/4222402432114322214264412324223440253223222131211232145312322
@rand_0_0_0_0_1_1_0:0:0_0:0:0_b13/1
AGGGTGGTTTTTTGGGCTCCGAACCCATAATCTCGCGACTCTTGCGGCATCCTTGCTGCCTCAGATGGGTTAAACCTCGTACCTTATCATGGAGTCCAATAACGCCCAATTCTCCCAGATCGTGATCCGTCGTGCGTTGTGGGCCCGTTT
+
22162//15233244622131/12/2/21221512200611133212025035322223720141.21222537/222172322230202134221224200301/1341152/344024022/272242/335213132/112312222
@chr2_84773345_1_0_1_0_0_0:0:0_0:0:0_11c8/1
CCCAGCAAATACCAAAATCCACGGATGCTCAAGTCCCTTATATAAAATGGCACAGTATTTGCATATAACCTACAAAAATCCTCCTATATACTTTGTCATCTCTAAATTACTTTTAATACCTAATACAATGTAAATGCTATGTAAATAGTT
+
3924243235335225542332261233142324222131232206365532043/225214203162357.532234132121241222326142322221332211442043235321321232053/22224/35223244322345
@chr2_196295090_1_1_0_0_0_4:0:0_0:0:0_11c9/1
AGTCTGCTAAATAAAACAAAGGAACCACACAGAATTATTTTAGCAATTTAAAAAAAAAGTGATTTGAAGATCTAGAGTTGAATGCTGGCCTGACTTGGAAGTATTGACGTTTGGAACCCTCCAGAAGTCTTCATTCTTTGTATGTTGAAG
+
024/445204325252.22537223238212225223.225-24112222222424040342/2133225463414210223714120/52/50145262423221233232/265321/42353241631.20244201331/462824
@chr2_223860095_1_0_1_0_0_1:0:0_0:0:0_11ca/1
ATCCCCACGTGTCAAGGCTGGGACCAGGTAGAGGTAATTGAATCATGGGGGCAGTTTCCCCATGCTGATCTCGTGATAATGAGTGAGTCCCATGGGATCTGATGGTTTTATAAGTGCCTGGCATTTCCCCTGCTTGCACTCATTCTCTCT
+
314224/24522230235322415232010822413221124/33212110243340123232222112622421033224246522330342241053320/2312232424323453321/122512205452331221422224/22
@chr2_16607631_1_0_1_0_0_4:0:0_0:0:0_11cb/1
GATCATACAATTTCTTCATTGAACGCTGGTTGCATCCACTCTCCTTGACACTGGCTCTGTTACTCATGGCTCTGCTGGAAATGCAAATCTTTAAAAAACTCCCTCTCCCTAAAAGGGGCTATTTGCTTTATATTGTTCATGTAAGTTAAA
+
23432213322225412.223255244602442352262/222324715602655./13222220222/226022224212224233611003134451222224251240322525225230322.30235440221303232124244
@chr2_76849456_1_1_0_0_0_4:0:0_0:0:0_11cc/1
AGACAAATACATAGAAATTAAACAATTTACACTTGAATAATTATTGGGTAAAGATTGAAACTAAGATAAAAATCAAAAAATTCTTTGAAATCAATGAAAATAGGGACCCAACTTACCAAAATCATTGTATACAGCAAAAGCTGTGTTAAG
+
4.01573232475114234/041242.16222233212446332222221625343421022242/321612244-2307212602311241113122242112313225/202214151222344223224250423541323622123
@chr2_216067536_1_1_0_0_0_5:0:0_0:0:0_11cd/1
ACCTGCTCACCTGCATGCTCCCCCTCCTGCAAGGGGTTGAGAGTTGTGAGCTGAGTAAGCCAGGCACCCCTGGTGCAATGCCCACGGGGGCGTCAAAGGAAATTTCCTGTTTCACTGGGAATTTTTTTTTTTTTTTTGCGATGGAGTTTG
+
3132161301304341223.342206322613223322214422242252222406443543323271432221220332224020200113131621.23115343211212333252762.242215522323233201202714122
@chr2_144528567_1_0_1_0_0_3:0:0_0:0:0_11ce/1
TGATAGACCTGACATTCTCCAAAGAGAAGTGAGAAGTTCAGTGAATAAAGGGTGAAGTGCATGCCTAGCAATTTTGGAATATAAAGCTAGAGAAAGATGTTGGGATCAGATATCAGCCATGATAAAATATTCAGATTTTATCCTGTAGGC
+
212132022124034142022313022547132322153223255222133/243203232.121/25502422103514125232223046222/124266422321420522722214225331320124221202532233531.22
@chr2_161140484_1_1_0_0_0_8:0:0_0:0:0_11cf/1
TTCTCCCCCTGTGTCAGAGAACCTCTAACGGGATTACTTCCTGGACCCAGATAGGAACCTGATAATGGAGTTCAGTCACAGACATGTGGGAGCAGAGTTCCCTTTTGTTGACCATCAGGATCTTGTGTGACTAAATTTTTGTGTAATCTT
+
61431432652212233042230731622220213234/23252243030021126021242452221317/20022242422115422333222243665042132122221752441226-231240241443222213144424/32
@chr2_199059817_1_1_0_0_0_3:0:0_0:0:0_11d0/1
AGAGTTTGGAGGGCTCAAAGGAAGACAGGACGATGTGGGAAAGTTTGGTAACTCCTAGAGACTTTTTGAATGGTTTTAACCAAAATGCTGATAGTGATATTGACAGTGAAGTCCAGGCTGATGAGGTCTCAGATGGAGATGAGGAACTTA
+
2226232043323024/4223135162241042222042322234121152321232014221922233410124350423/45232723151205142343501354213.352232222234252256023/2524400223234432
@chr2_237126112_1_1_0_0_0_5:0:0_0:0:0_11d1/1
TAGGTTAGTATAGTAGGAACAGCAGCGGCAATATAAAGAAAAGCTGAAAGATTTTAATTAATCGAATGTGTTTGTTCAATATGTTTTTAGTGAATACCAATAGTGTGATAGGCACTATGATAGGCACTGGGAATCAGAGATAAACAAAGC
+
222220263323222322524541/326202152761220324/1112242211-21231734010252222202014122532342323035121041412101224633221424132204333/25223222135251221313120
@chr2_121008496_1_1_0_0_0_2:0:0_0:0:0_11d2/1
GGAGGTTTCCCCACCTTTTCTGGGGTGCTGAAGTGCCATTCCTTTGCATTGGTAACAGGATGCACAGGGCTTTCTGAGAAATGCTGCTTTCATTCTCTGCCTGCCGAGAACTCGGAGGGGTCCTACTGGGACTCCTCCAGCAGAATCATC
+
424242244/21544/13132320/44031254250/204265354162224226223525173442402332242242224333.224322424413142021463322252344321324.522311452227202243042141255
@chr2_233334241_1_0_1_0_0_2:0:0_0:0:0_11d3/1
AACTCTTAGTTTTGTTGATTTTTTTCTATTGTTTTTCTAGTCTCTATTTCATTGATTTCTGCTCTGATCTTTGTTATCTCCTTCCTTCCGCTAACTTTGACCTTAATTTGTTCTTCTTTTTCTAGTTCCTTGAGGCATAATATTAGCCTG
+
30602223341023312341022/2222205302/221023524122254121/2253042243242432242224252324642522304231502531424530001235203/12242245035223622544.5201222132022
@rand_0_0_0_0_1_1_0:0:0_0:0:0_b14/1
CACTCAAGCGACTAGCACTCCGAGTCGATGCCGAGGCCGTCTTATTAAGGTTTAAGAACAAGCCTGACCCTTTCGCGTATACGTTTGTGGTCACACTGGCAAAGACTCTACACTCTAATCAATCAGTCCGAACGTAGCAGCAGGTACTAC
+
22113152224432466212127222212352422252522012242/322302134-72212222361222342235234252112/1/21545321212226220212422543311203124254255222230222128/742322
@chr2_107323858_1_1_0_0_0_3:0:0_0:0:0_11d5/1
CTTGGACCCAGTTGCACCAGGGCAATTATGTCCTGCCACACAAAGTGTCACACAGTTACAGCTGTGGCTTTGCACAGGACCAAGTCACAGAGGGGAGGCATGGGACACTTTTGGGCAAAAGACATGATGATCTGCACAGTGATGTTAGCA
+
2432425210102262533113355414131323653013523212324123252211415232222321022121463252132622122220223.4263252242622044222425212134423335210.22122123.25252
@chr2_96767330_1_1_0_0_0_2:0:0_0:0:0_11d6/1
GGGTGGATGTCCAGGAGGTTCTGTGGGTGTGAGGCCAATGGCCCAGAGGACAGAGGAGAAAGGGCAGCTGTGGATGCCGCAGGCTTCATGGAGCTCCCCTAGGGTGGAGGGGGCTGGACGGGAGCCTTGGCCTTCAGGGTCCCCCAGACT
+
312330312314232231334235332222322253362224406612444222/2242313533222457203412332253003-30332131022121220222/1112224532/2032213223132221213122-02214322
@chr2_190494938_1_1_0_0_0_3:0:0_0:0:0_11d7/1
GAGATGGGGTTTCTCCATTTTGCCCAGTCTGGTCTAGAACTCCTGACCTCAGGCAATCCACCCACCTCGGCCTCCCAAGCAATTGCAGGTGGAACCTACCATGCCCGACCTATATGACCTAATCCTATTAATGAAAACTGAATTTCAGAA
+
2.4021236346.4/22.5163.23/33220421211512/43032212/266533546225/3244205224211221434202523/23222/2242343/11323114523122232513203462122212121614322422233
@chr2_35850645_1_0_1_0_0_0:0:0_0:0:0_11d8/1
TCTGGGTTTCCTGGGCCAGTGGTTCTGAACTCAGGGTGATTTTCCCCCAGTTGACATTTGACAATGGAAACATTTTAGATTGTCCCAAACTTGGGGTGCTGCTGGAATCCATTACAGTAGAGGCCAGAGATGCTGCTAAACATTCTGCAA
+
201.43323524242432114124.72725244222442201322332355043201241620525211233114341142322222345312233/02321330324332351322224225742354322413332332223022320
@chr2_88573607_1_0_1_0_0_0:0:0_0:0:0_11d9/1
TAATAGACGGCAGCTCTAGGGCAGGTGTGTGTGTGTGTGTGTGTGTGTGTGTGTTTTGTTTGTTTTGAGACAGAGTCTCGCTCTGTCACCAGGCTGGAGTGCAGTGGCGCGATCTCGGCTCACTGCAAGCTTCGCCTCCCGGGTTCATGC
+
/4220/1/2034231422312272/222222343232231311201/210223/05/0262/222311221313644232002232243325012221622260323.1043520322312322323021432715222032/2132233
@chr2_170979567_1_0_1_0_0_3:0:0_0:0:0_11da/1
ATTTAGTGTGGGGTTAAATAACCCTTAGACTCTTACACCTAATCTAGAATGGGCCACTTATTGATATTTTCAGTGATGACCCCAAGTCTCTAAGAGGAGGTAAAACTATGTTCACTTTAAGGAAGTTGAAATGTATTTGTTTAGGAAGAT
+
3211222205123222345231323322/052020223130231200222225415612312213423123370620120410//2122222153234052242311245124131110021623223231,216142214222225235
@rand_0_0_0_0_1_1_0:0:0_0:0:0_b15/1
CTGTCCTCTGCTTAATGCGCGTTCGTGTAATGGCCTCAGCGTCGCAGCAGCGATCAAATTGCCCAGCTGGGTGATGAGCAGCCCAAAATTTGAGAGTCGTCGATTTGCGAGCATTCGGGAGCTTGATTATATTCTTCTCGGGATTAAACT
+
1/2334222201224442/5246.23221312230221240132102414220233215/1232022452133722315324223402/32322020632225413420323213113121/45204.3242304350033203222532
@chr2_64226049_1_1_0_0_0_1:0:0_0:0:0_11dc/1
TGAGGCAGGAGAATCACTTGAACCTGGGAGGTGGAGGTTGCAGTGAGCCAAGATGGTGCCACCGCACTCCAGCCTGGGTGACAGAGTGAGACTCTGTCTTAAAAAAAGCTAAAGGGTATGTACTTCAATAAAAAAGAAAAAGATTATTAA
+
222163521321422432422.2224202/2132323340424221230/214361122121314201222233330532122123264/453412152243453130332022316/5221222122415112026024454/212221
@chr2_76264249_1_1_0_0_0_5:0:0_0:0:0_11dd/1
ATCATGAAGGTGAAAATTTCCTATTACCTAGTGATGTCATAGCATGGGTAATGTTGTAGCACAACATATTACCTTTTCTGTGTTTAGATATGTTTATAGACACAAATATTTACAATTGTGTTACAATTGCCTACGGTGTTCAGTAATGTG
+
4273102124624/4622232222226032231222262332455543522240222431223/2673222454233723/0203222232/033/213331022242352231110612234421442365222264423222322522
@chr2_17611218_1_1_0_0_0_4:0:0_0:0:0_11de/1
CTGCCTGTTTACTATAATCAACACTCCATTTTAAATTTGGATCTGTGTAGGCTCCCTTAAATATCTCACTGCAGAGCAAAACTTTCTTAGCATCCCAGTGAGAACATTTGTGATGCATCCTTTTAAGGCTACATTCCTTATAGCATTTCA
+
42524524122204222242000322543204262/22.3332222152241521322340122423123142242112343/23/11322222345234234/1.51306-1022/322222/52232232/02322244232425232
@chr2_141635086_1_0_1_0_0_2:0:0_0:0:0_11df/1
TTGAGGCCCCCAAATCACTAAGCTAAAGGGAATATTCAACCTGGGACCTGCTTAGGGCCAACCTGCCTCCCATCAGTTCAAAGTCACCCCTCTGCTCACTGAGATCAATGCATTTGCCTTCTTTACAGAGGCTAATCAGAAACTCAGAAG
+
52221/12232220526225107/242234233452422536132/232143200140342114212330.22241325312/-29221426331.025412531113560403322060215282341533124273522124413412
@chr2_168531323_1_1_0_0_0_8:0:1_0:0:0_11e0/1
CTTGACACCCAGTCAAAAATACGTTCAGAAGGTGATATATTACAGTTTTCCATTTTTGTATTGAAGAAAAAATATTCTAAAAATAATTTGATAATATATTTTATATACATATCACAACTATGCAACCTATTCATCACATTTTATGTCAGA
+
23/1121343042422135043/2213523105623124/521300022621226/1322225112462631120544242532633.20/4463122256522533/232232422332215452143223122523324155/32223
@chr2_7232957_1_1_0_0_0_3:0:0_0:0:0_11e1/1
TCATCAATGCTATCAGGCAAATACTGTTCCCATTTTATTACATAGATATCCAATATTTTTATATGATGAATATCACACATTTATTACAAAATAAAAAATAAAGGACATATTTTCTATAAATGTTTCCCCATATTATTACAGTTGTCCATT
+
1/5401660233323221-3123024242114323532222252223224123252222426252.02413322324142120320/712220212424042522432340105302.11221111253213324355323142133211
@chr2_70776297_1_1_0_0_0_2:0:0_0:0:0_11e2/1
AGACGCTTGTAAATGCCACCGTGAATTTACAAGCTACTATTAAAGGCACTTTAAGGCCTGTCATGCCGACCAGGACAGAGTTAGCCCTCTTGCTGAGACGTCTTCATTTTAAGTGTTCTTGTTCGTTATCCAGGTAAAATGTAACGATCC
+
2222024103522352/2412124141207520222522/2223353333320252422/122.2022545122112233322210134212220214412221111325/223222-12100732143322212352423105122222
@chr2_98165961_1_1_0_0_0_2:0:0_0:0:0_11e3/1
TATGACTGATTATGAATCCCTTTTGCTTTTCAGTGTCTTCTCAGAAACCACCAGCCTTGAAGGTAATGAAACTCTCATTTATATTGTGAACTAGTTAATTTATGGTCTATGAAACATACTTTATTTATTTATTATTTCATTTCAAATTCC
+
2215224022/.434120132/44121232211322134.242444160220222274142412222413342124242221122421222322/222/232432242133303350483632322212433181310242044423312
@chr2_163278406_1_1_0_0_0_4:0:0_0:0:0_11e4/1
ACAGAACACTTTAATCTCACAAGAAAGAGATCACTTTTCTATATTTCCATCACTATTATTGTTTAACAAAGGAATCAGCATTCTAAATCTTTTGGGGACTCTCTGCTGCTGGGTTGGCTGAAGCAGTGTCAAGAATTCATAATCAAAACA
+
31222/43032132215202224232331.14.113343132452522241225234012313202463322122513225022311534352.3233212341421103225312332304343211225463/122422502215464
@chr2_104501557_1_1_0_0_0_1:0:0_0:0:0_11e5/1
AAGGAAGAAATGCTACACAGAAGCCAAGAAGAGTCTGAGCAGATAGGCCTTGCTGCGTTTCTCTCCTCACTGGATTACTGTTAGATCATACCCTTTGTCCCTACATAGCTGCCCATTCTTCATTGAACCTAAGCATAAAAACAGTTTTTC
+
21032/63431262322422112231542222212225/22565224322562220212223275222203224353232124322321213250424222211321/2110/11-33221/2441141252210272332112444536
@chr2_112527275_1_0_1_0_0_4:0:0_0:0:0_11e6/1
TGGAGACGAAGTCTCACTTTGCCACCGGGGCTGGAGTGCAGTGGCGCTCTCTCGGCTCACTGCAAACTCCACCTCCTGGGGTCACCCATTATCCTGCCTCAGCCCCCCGAGTAGCTGGATCTACAGGTGCCCACCACCACGCCCAGCTAA
+
1221325260522/22323405212322232231454325223220/2223323531112203642231654322220230332152432222221222243154523542221732281232324330.22514432222224222223
@chr2_44042602_1_1_0_0_0_3:1:0_0:0:0_11e7/1
TCCCAGAGTCCCACGTATCCTTTTCAATTAGCAACCTCTCAATGTGGTTACTTCAATGTTGTGCCTAAGGAAACTGACAGGTTGAGGACACCTTGCAAATGGGTGAAACCATAAATACTAAATACAAGAACATCATGGATGTGTGGTACA
+
22222525327225254123332035523155450361215342512363222/244152103302364241133432323152032223222242422/3222522205334322452435322263.223241241232430224240
@chr2_122571963_1_0_1_0_0_2:0:0_0:0:0_11e8/1
TACTTTTGCTTCTTCCTCATTTTTCTCTTGTTGCCGCCATGTAAGAAGTGCCTTTTGCCTCCCGCCATGATTCTCAGGCCTTCCCAGTCATGTAGAACTGTAAGTCCAATTAAACTTATTTTTGTTCCCAGTTTTGAGTATGTCTTTATC
+
21432201545/15452346422612203323221323101322122/135324724222317123/3252212213552313542122132410424224/203331132223422524244603354632427334131233215311
@chr2_132959031_1_1_0_0_0_1:0:0_0:0:0_11e9/1
TGGTGTGAGAAGGTATCTCATTGTGGTTTTGATTTGCATTTCTCTGATGGCCAGTGATGATGAGCATTTTTTCATGTGTTTTTTGCCTGCAGAAATGTCTTCTTTTGAGAAGTGTCTGTTCATGTCCTTTGCCCACTTTTTGATGGGGTT
+
2374470502/352/3332042353.133332253222123222/81222285002442016243401428322213222533114420342733213222222322224/514235120/22242.22224242223222615441341
@chr2_180352064_1_0_1_0_0_4:0:0_0:0:0_11ea/1
AATAAAGACAGAATGGCAAGTGCCACTTCCTTATATTTGGCATCTTTCTCATTCTCCTGTGATATTCTTAGTAGTGGCACTTTGTTATCCCTAGTACTGTGTCTGAGGCAGTGTCAACAGTTTCTAAATGCTGGGCGAATCTTCAAGTGA
+
2231221131/212521245432232622/3243121214-22222/1223354042253203153433421204324216424222225412302444252422333241322421335232232244222322221221422222.22
@chr2_208916327_1_0_1_0_0_3:0:0_0:0:0_11eb/1
AAACAAAAAAACCCACCTCATTTTGTAGCTTTTGTTGATTTGCCTCCTAGTAACCAATCAGGAGGCAGTTCAGTAACTCTCTCTTCACACAGTTACTTACCTATGCTCCTAGAAAGAAAAAAATAACTATGAAGCCATATTTATATAGAT
+
161011314341133212423722426223/12422621143121020041313233202121454110112522541224221323216201324123222.124255522722253243434024323112141133/2342226211
@chr2_194760305_1_0_1_0_0_2:0:0_0:0:0_11ec/1
TTTTTAGATGTCTTCCTGTCCTGTTAGCACTTTGCCATCTGCTGTCCGGATGCCACTGCAGTCTTTCGGTAAAATTTAATGTTTACAGATCCCTTCGTAGTATTTACATCTACCCCTTGTTTCCAATATTTTTTACTACATTGATTGTTA
+
424641242133242222242127333221212421022215306621232320342062423/11222622220223433601621222432421022212305202322531704230324241112/52223332022741333501
@chr2_57937944_1_0_1_0_0_2:0:0_0:0:0_11ed/1
CAGAGACCCTCTGACTCTGGGATGGATACAGGATGTCTGCCCCAGCACGCTTGTTTTCCTCGTCCCAACGCCTGACAGACAGTACCACTCGAGTGTGGGATTTTCACTAGTTGGCGTGATGTCAGCCAACTGGGGAATACATCTGAGAGG
+
0261/2442/22/01102522342321222230253222434030114452201223111122.0225304201/2351222215/51242212431/-0223202272122333221220401232-03123242342231225.4952
@chr2_190908530_1_0_1_0_0_2:0:0_0:0:0_11ee/1
TTCTCCTCACTGTGTGTGGGTGTTCCTTTAAGTGCAGTGTACATTCAGTACAGTCAATAGACTTCTTTTCTGGGTGTTTTCACCAAACCAAGGCTTTGTGCAGAATCTTTATGTGAAGCTGACTTCTTGTCTCTGGTTTCAGAAGGGAAT
+
1321442523414242322332102123134262/432126211011041341441231222142230512326212454420220423200/42626061304/302421314424231044322421206514502121335203224
@chr2_60977013_1_1_0_0_0_4:0:0_0:0:0_11ef/1
TATGATCTGCTGGCCTCAGTCTCCCAAAGTGTTGGGATTACAGGTGTGAGCCACGGAGCCCAGCCAGTAGTTTTTAAAAATTTAAAAAATCAATCTGACATGTTGGAGAATGCTATTTCTTTGTGATTTTAACTTGCAGATCCCTCATCA
+
25/26324160222613112342255214533221152.743062022122232223252220111240222406436364132211134/22322222130124322234124223223524641402222123/34222021553334
@chr2_56425593_1_1_0_0_0_2:0:0_0:0:0_11f0/1
TATTTTCAATATTAAGCTTTCTATGTCATTAAGTCAAAATGTATCCTTATGATAAATGTAATATGCTTTGCATATACAAGTATGGTACAATAAATCAATTTTATCAAAAACTTAAGTTGATGTCTTATCCAAGTGTGCATAAGGTTACGA
+
5151422320012441.10243422542042/42244222262451331232/411322321230323322124/2343331223224835522123424520211322-226245442122253212344321022022-242622222
@chr2_144980140_1_1_0_0_0_5:1:0_0:0:0_11f1/1
CATTCTCCTGCCTCAGCCTCCCGAGCAGCTGGCACTACAGGTGCCTGCCACCATGCCTGACTAATTTTTTTTGTATTTTTAGTAAGGACGGGACTTCACCGTGTTTGTCAAGATGGTCTTGATCTCCTGACCTTGTGATCCGCCCGCCTC
+
2224242372630423241402223/402242475512342323/02503235/40453/23204221222106/43322164422222322422042023342320-2333233022225212423323122.1132142542432227
@chr2_50523756_1_0_1_0_0_0:0:0_0:0:0_11f2/1
ACTACTGGCTGGCTATTTTTAAAATACATTTGTAGAGACAGAATCTCACTATGTTGCCCAGGCTGGTCTTGAACTCCTGGCTTCAAATGATTCTCCCACCTCAGACTCTGAAAGTGCTGGGATTACAGGTATTAGCCACGCTGCTCAGCC
+
2151424522141.22342420212330252311222052222224221422122325121412052233023.2343022302331322413712213312422211221413440222232454220312256264032222332226
@chr2_160354274_1_0_1_0_0_5:0:0_0:0:0_11f3/1
CTTCTGATACTGTTCCCTGCCAAGGAAAGAGCCTTGTAGAAAACTTCCTAACAAATATGATGCTTGTCTTTTCTCATGTTCACTCATGCTACTTACACCACTGAGACATATGCTGGTTTTCACTTCCAATAATCCAAACAATATACACCT
+
342331222-121202203320221222125421122232326023224/421224223620025023123131110345.21134.454120203255442433365523225122224423354463521436/25332133222443
@chr2_236066308_1_1_0_0_0_2:0:0_0:0:0_11f4/1
GGAAAAACTCAAAACAATTCTCACAGGCGTTCATTTTAGGGCGCTTCAGAAGGCTCCATGACCCAAAATCAGGACACCTCCTGGCAACCGTGCAGAGTTGAGATAGGGGTGTGGGATGTCACAGCCAAGGCCTCGCCTCTCAGCCCCAAA
+
33004257011342122413243442322212322422424622342242303421212321244163//403./311313246421222323222012225324272333425532335543822203233222232122212422213
@chr2_43889145_1_1_0_0_0_5:0:0_0:0:0_11f5/1
CACTGCTCAAGGAAATAAAAGAGGATACAAAGAAATGGAAGAACATTCCATGCTCATGGGTAGGAAGAATCAATATCGTGAAAATGGCCATACTGCCCCAGGTAATTTACAGATTCAATGCCATCCCCATCGAGCTACTAATGGCTTTCT
+
3/4203233332233456031233031272222227212074243210521421624/024113421102346423022322122213445331332220022422.512/325223254432216223/2202235207263233326+
@chr2_127175383_1_0_1_0_0_5:0:0_0:0:0_11f6/1
GCTGAGATCATGCTATTGCACTCCAATCTGGGCAATAAGAGCGAAACTCTGTCTCGAAAAAAAAAGGTGTAACTTCTTAATGGATCGTCAATTTAATAAATATACTATGCTCTCATTTGTCTCTTTTAACAGCTTTGTATTTAAGGTTAT
+
4714252431232434143223422212222323.324-2/30211233423-3/4103253222211340212422124412323224/022202322222222.23333215/3525134123251224452122224,521221261
@chr2_137773416_1_0_1_0_0_2:0:2_0:0:0_11f7/1
TGCAGAACCTGAACCGGTGGAACACAGAGCTCAGTTCCCCTTTCCTCGAGAGGAGGGAGGGCTTAATGAGCAAAACCTTCTACGAGATGAAGAGAAATGGAAATACTTGTGCTCTTCTCTTCTAGGACAGCAGAATGGTAAAACAGAATA
+
12233114212223234631224313533243/20222043243203202.216523321111402/1133/332322221523452252/324/05310125234242452262542423.2623206212244445402332222023
@chr2_172180613_1_0_1_0_0_2:0:0_0:0:0_11f8/1
AACAATAGACTTACAGTAGTCCTTGAATAGCACAGTCCTCTGGCTTTGTACCTTAACATGTTACAAAGTTCAGTCTTGTGAAAGGAGTGTAGATACCATATTGGAGCTATTCTGAGTGTGGTGCAATGGTTTCTGCAATTTGCCTTGAAT
+
261321221202353542226232202415522322252124321332350/2/3622222242123222220325332252320252424323012244341523134.03321243042142022022-34/3222347312314130
@chr2_74552721_1_0_1_0_0_3:0:0_0:0:0_11f9/1
ATGCAACAGAATTTCTACCTCCAGCATTGCATATAATGTGTATTAGTTGAATGTCAGGTATTTTGCTTTCATCATCTTATTGAATCCTCACTATAATTCAGTGAGGTATATAATTTTCACCCACATTTTATAGATGAGTTAATAAAGACT
+
250122212620522433216252223333334214112/53221152132332.222522135221312422445622026214123353203.0250332211222223542342130352312242222521222232231303423
@rand_0_0_0_0_1_1_0:0:0_0:0:0_b16/1
GCCACCTCTGTTCGCGCCTCAGGCAGGGCCACGACATTGATATCCAGGACAATGTTGGATATGGTAGGACCGAGCTCACGTGCCGTCATATCAGACTGGTCATTCGTTTAGGCTGAGTGAAGGATAAGGTGAGTTCAGGGTGGGTCTGCA
+
/462124212231222023102441232223421241232431443340224/06551212254361420322302262223242433.32326210413032.323222332235031221324/332124112454513233332223
@chr2_209158811_1_1_0_0_0_2:1:0_0:0:0_11fb/1
CACCATAACGTTAAAGAAGAGTGCCTTTGATGGACTCTTAGTAGACTAGACTGAGGTAAGGAAAGAATCTTTGAACTTGAGGCTATCTCAACGGAAACTGCCAAAACTGAAAAGCAAATAGAAAAAAGACTGAACAAACAATATACAAGA
+
1122132545422451242662422/034122232222250212135123312+122435022102220262302361142/132402221542051222126352315423402/2251144641542504240212222533322232
@chr2_81555479_1_0_1_0_0_2:0:0_0:0:0_11fc/1
TATTATGGACAGAGATACTGGAGCAAAAGACATTTATGCCACTGGGTTAGACAGCCAGCAACTAAAAAGAAACTTGAACTCATAGCTGATGTCTCCAAAACTCATGCTGTCTCCACTGCTACCTGCATAGTTTTTTAAAAATTTGTTTCA
+
124335113321122155122100224743202243527242452421523352225222274/622122402113242212244402161232234722333/1/3252454452254212234313033432622112112./23244
@chr2_44822879_1_1_0_0_0_4:0:0_0:0:0_11fd/1
TTCTCTTCTTGTGTTAGTTTGCTGAGAATGATGGTTTCCAGCTTCATCAATGTCCCTGCAAAGGACATGAATTCATCCTTTTTTACAGCTGTATACTATTCCATGCTGTATATGTGCCACATTTCATTTATCCAGTCTATGCTTCATGGG
+
2422732322550261.36522253225333222242422443.2543422204201345212322033424232815314527522122202/012422321331221564223333060123242631.02175222412222-2212
@chr2_71320359_1_1_0_0_0_5:0:0_0:0:0_11fe/1
AGCGGTAGGATTACCGGTGTGGGCCACGACGCCCAGCCCCAATTTCACCATCTTTAACATGTGCCTCCTAAAGCCCTTTGACCTGGTCCAGTATGGTTGAGTGTGGTCCTCTGCATTCAGCTGGGATAACTGATACCAAAATACCTTCCT
+
72254452232/2501233142622241551422225102461212335245323252021323333203-320232322142246372/3212223423625/132022223241272-31383-442/143046621222024326/4
@chr2_175537686_1_0_1_0_0_5:0:0_0:0:0_11ff/1
GTAAGATGGTTTCACTATCTGTCAGGATTGATGGACATCCCAAACCAGGGACCGTGTGAAGGTTGGCAAGAGGACATCAGCCTTCAGGCATCAGCATATGGGGGCCTCTAAAAGATGCAAGTTTTTACAAATTCCAGTGCCAAAGCCACA
+
32132522/12051123302423/.341220/213321412/41032234221422/22305524303254120331122248124250224032/5221212427234722222132021234324332242622533232422/6221
@chr2_145403348_1_1_0_0_0_5:0:0_0:0:0_1200/1
CTATTTTGGAAGGAGTTGGACAAGACCTCGTAATAAGTCTATGTCGGCACCAGATGTACACAAAAACTTTCTTTATGCAATCTTGCCGAATAACACAGTCACAAAACCTAGGATTTTGATAAGCATACCATATTTCACCTTATTAATTTT
+
365222262242722305102023511424511331212232332115243.14234223342323243234043244212343242641252232221153222242042223222225/4202314633320522313421131.212
@rand_0_0_0_0_1_1_0:0:0_0:0:0_b17/1
TCGTTACGGGTTTCAAACGTGAGGCCAATAGGGGCCCGCCCATCTGTAGAGGGGCAGTTATGTTACGGTCCAGCGATAACATGGTCAGTTCTGGCACAGCCTCGCTCACACGATAACCTATTCATTTAGTACTACAAAGGCAAGGCCTCG
+
260265522043500312520321423282/515522/62343235243233423604241352053422022224221550/2412731222222222222004530243225234220352312235222/265236/2222112242
@rand_0_0_0_0_1_1_0:0:0_0:0:0_b18/1
GCGGACTATCTAGTTGATGGCATATCAGTATCTCCATTGCGGGCAAGCCCTTCAACGCGAAGTTAGATTGTAGAATTTGCTGGTCACACAGATATATCAATAGCACGGCGCAGTAAATACTCCAACCGTAAATGGGTCGTTGAACTATCC
+
7220424026312221/25221116435124146270122521232223514641722252222222422124024210072313225030322532210523342255424221124321310742226123752225552427.2221
@rand_0_0_0_0_1_1_0:0:0_0:0:0_b19/1
GGAGGTGTCGAGTACAGTGTCAGCGGTGTATTCAGGCTCATTTTCTTCTCGGTTCGCGTGTGTACGCGCGTATCAGTCACACGTCTCTTTTCCTAGTCGGGACCAAATTGGGCTCCAATAACCGCCCGATCTAAGCATAAGAGATCCAGA
+
/220422252223240321310270223103321331322150730002223423222221034444221122222213220021232/444214043434/114423313224225/4444122243242104123/233220262522
@chr2_102742833_1_1_0_0_0_2:0:0_0:0:0_1204/1
ATATAAACACAAAGTACTTTTCGCACAGTTTTAATACGTATAAATTTTCCAGAAAAGCAGCTACCATGTCAATTGAGGACAAGTTAAACTTGATTTTCTTCTCTAAGTTTATAAAAGATCTTTCACCATGGGAGGAAGAAAACCACATCC
+
4252231261120261230100312243.5111441030.243154643314123112433563242222/5131251322233542242/34353226222-5642522322423/00242425/2227335/644324221.412322
@chr2_144667822_1_1_0_0_0_4:0:0_0:0:0_1205/1
ATTTTTGCAGGTATTCCATCCACTACAAAATTACAAATATCTTGAAACTGATTTTATGGCATATACTTTTAATATCATCTTCATAAGGCCCAGAGTCTGGCTAATGGTGTGTCAAGTATTCAAAAAAATACCTTGGCATTCAATCAAGAT
+
121250234212152233352482/1222232523334.24204144121324212/010522131132312/103105112244204423223222222222322511225152422/62120.1022321/22432233432333452
@rand_0_0_0_0_1_1_0:0:0_0:0:0_b1a/1
GAAGTCGATTTTAACGGTTGACGGCTTGACAAAATTCTGACCCCTTAAACTGAAGTCGACACTACAGCTAACGCCCAGATATCTATTACCTATTACCTAAGTCCTCATGAGTCCGTGCCTTTTGAGCCATGTGTCCCACAGTGCTAACAT
+
167332522232322/0.3025342512222223232245212112534244322443563220222221222252224321242143215113230202330/213425332/34330.354422044145453204422321412242
@chr2_2156479_1_0_1_0_0_2:0:0_0:0:0_1207/1
ATGTTAAATAATTCAATTCTACTGGTGATGAGAAGGCAGTGGAAGAGTTTAAGCAGAGGCGTGGCCTGGATAAGTTAAGATTTATGGAGATTATTAATCAAGCTATCTTAGTTAGGAGTTCCTTGGAGGGGTCCATGCCAGGGATGAGGG
+
040333224412211224/244234/2122/214313154312224030224412235126223241272222012513225122233.25155253034224653522213254323023/32622322/2241122141361425341
@chr2_123496313_1_0_1_0_0_1:0:0_0:0:0_1208/1
AGAACGCTTGGAATTTCCTGAGTGATAGAAATATCTTTTGTTATTCATAAGGAAGCTGTTTCCATCACACCTGAGTTTATGCTGATATGTGACTTCAGGTGGAGCCTTTAGATAGCCTCAGGATGGGAGTGGTCGTCAGAAAGACCAAGT
+
15224222024415024225110323303310542222342123224612222212222443313272.42322134/512422022232334335211233.542232554/24/024324332624221/224222211632142222
@rand_0_0_0_0_1_1_0:0:0_0:0:0_b1b/1
GTAGGTTCCCCGTGCCTCAATTAGGTGGTCCGCCACCTCCTAGGCGTCCAACAATATTCTACGGCGACCTCCCGTGGTTCTCGGCTCAACCAGGCCTCATTACAAAGTCTTCAAAGGTCATAGATTCGGGTCTCCGACGATGCGGGGTGA
+
2142033205452203234313225522212332324222322214221223442223322/22352142/033252421255224216324222362/1135211320323221312221/2612243231251422451242.4-222
@chr2_151331266_1_1_0_0_0_5:0:0_0:0:0_120a/1
GAGACCCTGGACAGTTTCCTCAAAAAGGCAAGTGCTGGGAAATGATGACACACTTCAGTAATGGGTGATGTATAAATAGAAACGTGGAGTTTGTTGGGAAGCTCAAAGACTCAAATCAATTCCCTGCCTTACAATTTGTAATTAATCACT
+
152222343422221515/32222313/3242252402432325/343/2223322,254-6225252101564344623122321214522122252/1211222524623033511305502,020//05352111324532424253
@chr2_128191817_1_0_1_0_0_4:0:0_0:0:0_120b/1
CATGGTGAAATTCCATCTCTACTAAAAATACAAAAATTAGCTGGGCATGGTGGTGGGAGCCTATAATCCCAGCTACTTGGGAGGCTGACGCAGGAGGATCACTTAAACCCAGGGAGAGGAGGTTGTGGCGAGTCAAGACTTCACCATTGC
+
13223512122233022554426222242452633143423120302202222127223222323422/231022221021133/224/123.22323043//362423107022122165120602412102/.325293124402332
@chr2_91666207_1_1_0_0_0_4:0:0_0:0:0_120c/1
CAGTAACGCATTCCATAAATATTGTGCACATAAAAATTGTGTTATTTTTATTCCTGTATCCACCGCTGCCCAATAACAGTCTGATGATTAACATATATGTTGAATGCACAAATACATTCTTTCACAAATATTAGTTTAATAATTTCATAT
+
34423242251212232334525223433232221222441264432121222012472255431112751423132322012132622535212205242332420412022463/643342223062242348332520333253324
@chr2_221845685_1_0_1_0_0_7:0:0_0:0:0_120d/1
GCTAACAGACATCTGACCTTATAACTTTATTTTGAAATGTGAGCAATTACTTTTTCAAAGACACTCTCATGTATTTCATGTGTATTGCTTGTTTTTTACTAACTCAACCCCAGTGTGTTTCTTGCAGTTTCTCCAAATTTTCAATTATTT
+
23423/522211326233332051373/2320302531/233/4234355643264.320232234221104221141533613233132714322232222602322223124325232231.52355222121302/.2140254221
@chr2_51696211_1_1_0_0_0_3:0:0_0:0:0_120e/1
TCCGTGACCCATTCTTATTCTTGGCCTTTCTCTACCCTTTGATAAAGATTTCCTCCTCATTTATTTTATTTTATACTCACAAAATATTTCACAGTATGCTGATCTACAGACATTTCAATATAGCATTTCTATTTTTTCACTGTAAGTTTT
+
32551255.1422/052212112322522113361323423321/643220203244234345522442322222215211322744221222/3315402102522322013224//.43260122222322231362402253/1243
@chr2_86748397_1_0_1_0_0_6:0:0_0:0:0_120f/1
TTCACATGGATGCGCATGAAAACTATATAAGGGCTTGGAGCTCTCATGCATCTCTGCCACTGAGAATCCCGCGAAAGCTCAGCACTCACACCTACCCCACTGCTTTGATAGTAAAATATACATAACATAAAATACATTATTTTAACCCAA
+
23263223312151655320013124222211224543232452413335/0362323222602101222322323225220313240202341212/44022333213242623/230543233233.213244650434323/22632
@chr2_66110100_1_1_0_0_0_3:0:0_0:0:0_1210/1
AGCTTGCAGTGAGCCAAGATTGAGCCACTGTACTCCAGCCTGGGCGACAGAGCGAGACTACATCTCAAAAAAAAAAAAAAAAAGAAAAGAAAAAGAAAAGAAAGAGAGAATCTATAACCTTTTTGTGACCTACTATTAGAAGTCTGGAAG
+
213222321332021322321023222212225542224412123125125732152332432221342215352424.013603103//043122311133534403/4433/43322/01425/2223032362322/2412245201
@chr2_130656895_1_1_0_0_0_3:0:0_0:0:0_1211/1
TTTTAAAGTTTCACTTCCAGTTATTTCTGCTCTGATCTTTATTATTTCTTTCCTTCTACTAATTTTGGGTTTGGTTTGTTTTTGTGATTCTATTTTCTTGAGGTGCATCATGGGGTTGCTTATTTGATGCTTGTTTACATTTTTGATGCA
+
22552031533355221/232245:302252344032432203/231142251222235232/42424334253224202743022225242445141.31224152325222524555322140545034/22352252./21322355
@chr2_207281242_1_0_1_0_0_3:0:0_0:0:0_1212/1
CCCAAGCCACTTTTTTATTTATTTCTGATTGCTATAATATTTCTAACCCAATACTGATTGAGACCTACTCTGTACCAGGCATGGTCCTGGGAACTACAGATAGAAAGATGATTAAGAATTTGGTATTTGCTCTCTGTGATAAGTTCAATA
+
23-343-1833233532-222120243222020020425223211301152522123115234322642/61212233213233352233622210724322225223132222/21214244311152225212222143154142114
@chr2_173970028_1_1_0_0_0_2:0:0_0:0:0_1213/1
TATCAAAAAAGAACTCGACCTGCTCACAAACCTGCGCCTCTCTTGATTTCCCTTGCGCCCACGCACATCTTTCCATCTCCTCAGTGCAAAACCTCTGAGACGTCCTTGATTATTTTCACAGCCCATGGCCAATCAGTGAGCAAATCTGAT
+
23356342226422121204231221102254222212222342/3/22/2322224221453/623.24123231351233522435234112522254302361332541234121224315225232222522/6524325442232
@rand_0_0_0_0_1_1_0:0:0_0:0:0_b1c/1
AGGGTTGCACCGCTTGCCTGTTCTTTTAGAGAGCACCTAACCCGATCACTAGACTAGATACAGTTAGCTCTAAGCGTTGGCCACGAGAATATGGGGGCTTCTCGATTAGTCTGCCCGTGATACGTAGCGCGAGTACTTAAGAATTAGGGA
+
254123.223333232753435225525224437373/3425434614044260123544322122532324242173423224107422.1043112.26443244613222412223022632122515246/322221303222206
@chr2_98650077_1_0_1_0_0_3:0:0_0:0:0_1215/1
TTTAACTCCTAACCTCAGGTAATCCACCCACCTTGACCTCCCAAAGTGCTGGGATTACAGGCGTGAGCCACTGTGCCCGGCCAATTTATTTATTTTAAAAACTCACCCTGCAACTCCAAAGTGGCTGCTTGCTATCTTGTGAGCAAAACT
+
32//2224430020204/2023221372/234.44/351023354-323523471420233/4331124202251322223547224/31243262523200467262324345121062421250215252453021352343340422
@chr2_7990057_1_0_1_0_0_6:0:0_0:0:0_1216/1
CACAACTCCTGTCTTTAAAGTGTTTTTACTTGGTCGGGGCATTAGGCACATGATCAGACCATTAAAGTAGACTGTGATCCAATTTGTGATGGTTATAAATGGGGGTCTGGGGAGACGAAGGAGGCCACTAACCATAATAGAATTCCCCTC
+
3232/22/440.22324233321513442/222146322322.2322/321442222/3226512332/32/222221.31512220226244/1323114213213445044422045230//05623241/12223253052412022
@chr2_227674602_1_1_0_0_0_6:0:0_0:0:0_1217/1
TCTATAGAGATTCCAAGAGTTATATTATGGTTTTTACACTTTAGTAAATTGTGTGTCCCACCAATGACATGGCAATTGTATGTTACATTATTATAATATTGATGGGTATTGACGTATTTTACATAAGATTTTATTTCACATTTTCCAACT
+
4/5332.,2234601313323422252335422555552522124244020312222342320305324322272332312223313412334223222143316532223412262004252422443-25215414256223341224
@chr2_153488206_1_0_1_0_0_4:0:0_0:0:0_1218/1
TCCTGAAACCATGGGAAGTAAACCTGTGGGAAAATAGGAACTTCTGTCGAGGAATGCTGCGAATCATTCTTAGGTGCTTAGAGTCATCCCTATAGTTAAGCATGTGCCCTGGTTGGAAAGTCCTTGAGCCAGTTAAGCATCAATGGACTG
+
1382/2432127363422332224244/20442234322145/424222220210124050232015/3232/32230622201115551220/3022//1/33010124/423320/5557221/42322//151326222013221/1
@rand_0_0_0_0_1_1_0:0:0_0:0:0_b1d/1
TGGCCCTATCCAGATGCTCAATTCCATGAGAGGTTTCGTTATCAAGTCCGGTATTCCTCGAATTCGCTAGGTTGGGAACCGGGTACAAAATTGATAGACTAATTCACGGGGTTGCGTTGCTGGATTCTCTCGGCAAGGATTAGAGGATGA
+
3232034332365302042224145105223132305222/12/121605/02432240//071402324311212224224220125262121.332401452/401022222041322/34230233244342525043243322121
@chr2_40315372_1_1_0_0_0_3:2:0_0:0:0_121a/1
ATCTGATGGGAGATCACAGTACCTGGTTTTAACTTCTTATCACTGAAAGAGACACTAAAGAGAGTAGGAAAGAGTCTTGAATTGCCAACACCACTACTCCCTCATCCCCCCAGCAGTGGAACCGTGGCATGGGAAAAGAATCTATGCCCT
+
332322/21051322335328243424214222241332152212/02513632114263/25401.322353341173220220124222044724202232533425.24231142/3212261212442313232122222424454
@chr2_109210568_1_0_1_0_0_3:0:0_0:0:0_121b/1
TGAATGCACCAGCAGAGAAGAGGTGGGAAGGATATGGTCGACAAGTGGTAGGAGTAAAAAATTCAGCTGTGGGGAAGGGGTAGCTGTTGCTTAGAAAGTTCACCACCGACCCCTGCCCTCTAAGTTATGGTGAATTCTGTGGAAGAGATT
+
1233133242221211033424430214332264/41443142/242352533320255153321020345/12525/1231222021.44331552212422503.4353523212316134232037224422234340231222232
@chr2_165545396_1_1_0_0_0_1:0:0_0:0:0_121c/1
AGGTTTATTAATCAGCAAATTATTTACAAAGAGTAAGACAGATTAATTCATTACCCTTGGCCTGTGTTGACATAAGAACAACTTTGGCTTTCAGTACTTGATGGTCTCTGATTTACTAAAAATCAAGTTATTACCCTATTATAAGTAAGG
+
0222243234252-2146211231221253342.32325114232332327334221514325213352022224525304/6301324723142211121323143342334121233022220632232224.522215605322022
@chr2_157908787_1_1_0_0_0_1:0:0_0:0:0_121d/1
ATCAAGTGATTCATTTACATGGGGTAATAAAGTAGGTTGGCAAAGGAATTTTTCAAAACACTAAGTATTTGAAATTCTGTTCTAAGGGTGAACAGATGCACACTTACTACCACAATACCTTTTGCATCTTTTATTTAAGTAAAAAGGATC
+
50112222232232321/2250305222234240032262222226253421/32/625212243-201214322305,22122525233230.13232352105324123213322223125736455402122444322328262213
@rand_0_0_0_0_1_1_0:0:0_0:0:0_b1e/1
GCCTAATGACGTCGTCGGGCCTGCTTTTATTGCCTCAATATGTGGCTGTCCCCGCATAGTCGAGAGACGGGAACAACTAATACCATTCGAATACGGTCTTGAGGGTTTATTTTTATTATGAAGACTCCGGGCTTACTGACGTTGCGGCTA
+
/2324163231021325323101215042612421152323213211353721622120121/323103442253262321214312125552445/22253250453204147320331213233254020422620522330122223
@chr2_235585037_1_1_0_0_0_5:0:0_0:0:0_121f/1
TAGGTGTTTCAGACATACAGATTTAGAATCAACTGGATGGCATTTGTTTAGAGCAGCATGTTTCTGCTTGCAAGAATAATCAGTCCATTTGTAACAGCAAGAGAACACCTGCTTATGCTGCTGGTTCAACAGGCTCTGTCTTTTCTTTAG
+
130/221130722022312.1242251/5215432422/3444211331/463215332007522122206222754424242222104051.213355/6222440221425432104/28.1212/2312205160743122212323
@chr2_70144304_1_1_0_0_0_1:2:0_0:0:0_1220/1
GAACCCTCAAGTGCCATTTTTATTCAAGGGCATGGCACAAGTAATGCTGCTCACATCCTGTGGTTCCACTAACGATACTAAAGAGGTAAACCAAGTACAGAAGACGCAGCAAGAACAAGTGATTTTTAGGTTTAAGTGGGAATTTCCTGG
+
22221/4.2323422238334.21/123.4114221241241142234342222522222222222443421222012431222142633225050252304204102122417322201232200615633132223222441030441
@chr2_165412456_1_1_0_0_0_2:0:0_0:0:0_1221/1
GTTGCTTAATTCAAGATATCTAAAAATGTCTCTTGTTATCTTAGGACACTGTGTTTCTTATTTATAAGAATGTAAAAATTCAGGACTACTCTGACCCTGATATAAAAATATTTCTCATGAAATATTAGTACATGGCATATCTATTAGTAC
+
122252222211123232424204342620065412321422332324422214222/2233224214.42353542221202223523463321422455221333222514/4323425124631244210/2.21347546135413
@chr2_46187865_1_1_0_0_0_3:0:0_0:0:0_1222/1
CAGGTAGGAAAACTGGGGGGCAGAAAGGATTGTAGGAACTGCAACGGGAGTGAGGCAGGAGCTAAATTTGGGGAATCTTTCAGTCAAAGGCTGATGGGTGCTTGGCATCTCTAAAGCAAAAGATAAAATCCACTGAAAACGGGATGTTAG
+
22422511252/3320132300235-4422242252.3/12544202242226235135222034042415416224312423420252532-352011250443243211320232513232420512.27322323252233331430
@chr2_152245634_1_1_0_0_0_4:0:0_0:0:0_1223/1
CTGAGGCAGCAAAATTGCTTGAACCTGGGGGGTAGACGTTGCAGTGAGCTGAGATCGTGCCACTACACTCCAGCCTGGGGAAACAACAACAACAACTACAACAACAACAACAAAAACCCTGTCTCCATAAATAAATAAATAAATAAAATA
+
41213224235202002/242543222232351222332422521623202753223224233101032224243402124/21242222424224223224205212416224243124120212-02321214022121134332741
@chr2_34782040_1_0_1_0_0_1:0:0_0:0:0_1224/1
ATCGCCACACCGACTTCCACAATGGTTGAACTAGTTTACAGTCCCACCAACAGTGTAAAAGTGTTCCTATTTCTCCACATCCTCTCCAGCACCTGTGGTTTCCTGACTTTTTAATGATCTCCATTCTAATTGGTTGTAAGATGGTATCTC
+
3042423223042231332023110333232522133/2253312220424230425225242213224342222210223123413230325702502511447003522553222203133223333323222222413421222571
@chr2_196788113_1_0_1_0_0_4:0:0_0:0:0_1225/1
ATAGATAAGGATACAGATATCAATACAGATGACATAGTTATCAGCAGCTTAATTTTCAGTATAAAGACATGCTTCCTTGGGTATAGTCTGCCATCAGCAAAAGATCTCAGATTACTGCTACTATTTCCCATGTGAGCAAGCAAGCACAAA
+
3115132283231113.2351231132412/12532231262513222331233/21.325542423136//22230241321/3233323230323521220321580315301352423-1133223232/23241422615221062
@chr2_227686553_1_1_0_0_0_5:0:0_0:0:0_1226/1
GAAACTTAATTTTGTCAACTATAAGAGGACATAATAACACAAAATTTTATCTAAGAGGATCTCTTCCAGACTATTTTAAGATTCTAAGATCTAGAGTAAAACGTAAATAGCATATTAGAAAAAAATCAAAGATGACAAAAAGATTAAAAT
+
703352622/02322104542212023/441124253042353122232124232043222002231142433343.073122425212331022/15122125432205243231222012362222520/233153226923234222
@chr2_10233482_1_0_1_0_0_2:0:0_0:0:0_1227/1
GAGTCTTGCTGTGTCGTCCAGGCTGGAGTGCAATGGCAACCTCCACCTCCCGGGTTCAAGCCATTCTCCCTCTTCAGCCTCAGAGTAGATGGGATTACAGGCACCCGCCATTATGCCTGGATAATTTTGTATTTTTGTAGAGACGAGGTT
+
23422153234232523222103326342125523532243303223122221121412302512021521225255222/3532511323860/4232225224232212/32122214522315221543022122223/14232321
@chr2_140490272_1_0_1_0_0_3:0:0_0:0:0_1228/1
CCTACTCCATTTTCAGAAACATAGCTTCTATGCAATTTTTTTTTGGATATTTTTTGTTTTTAATTGTTGGCTTACTGAACCAAAGCAGCTGAATTTGATACGAGTTCCATGTCGTTTCCTTCTAGGACTACCTCCACTTTCTGGGCTTGA
+
22122322350127222422142332/22242123/41302231224322323241222174122251310220223232052145/12034122223722.312222242172/2233222232321/.225232/6241454433524
@chr2_196226377_1_1_0_0_0_1:0:0_0:0:0_1229/1
ATGTCCCCTTGCTCTGAGCTGGGAAGACCTTTGAAACTGAGTTAACCAAAAGAGTGTGGCTGAATGATGTCTATGTGGCTTCAGAGGCAAGGTCATAAAAATGCCATGCACATTGTCCTCTTGGAACATGCATTCTCAGAAGTCAGCTAT
+
226203412201/2244113320414326442224411722225213205010404212362212123212224345551322343.23261442122.1303336422431104.1243314133113533512126242243411120
@chr2_31009297_1_1_0_0_0_2:0:0_0:0:0_122a/1
TTAAAATTAGGGAGAAATTGAAGGACAACATTCAGACCCCCCTGACTCCACAACCCCAGCAGATGGCCACTACCTCTACCTTGCAGCCAGGTGAGCCCTTCTGGTTTTTCTAGAACTATCTTAATTTTAGGGCATGACAAGTCCACGGAA
+
3515333315320242361431540342212225276332431234207254322355242352324152224345123113/531221434435132722266224222/2222.3541332/23352212112230322122351121
@chr2_14866_1_0_1_0_0_2:0:0_0:0:0_122b/1
ACCAAGTTTCAGACATGTTGCATTTTAATTGAAAAGTTGATATAACTTTTTTTAAAAGAATACTTGCAGTGCTTGAAGTGTAAAAAGCTGCTGTGACAAAAAAAACAGCAGGGAAAGGGAGTTTTTTTAAAAAAGCAAACAGCAACAATA
+
041052052513322123624320122232502422/304323/331520322222143235322340232112242231126142342232322445244622211253432334422231253531423274313300221320.124
@chr2_194772275_1_1_0_0_0_6:0:0_0:0:0_122c/1
TAGAGATAGCACTGTTGGTAGTGTGTTGTAAAAGAACAGACAGCTGTCACCAGTCTTTAAGATTCATCTGGTGTATTAGTTTAGAAAACCATCTTAACATCAATTTAACTTTTAAGGAACACATTTAAAGTTAAATATCTTGTGCCGTGG
+
5153233220232022112222232434322322212/332122330414202321233.033411333-4111422244424213826210142120/25214425/3241224140100120221245245/02312212322-2532
@chr2_203455678_1_0_1_0_0_3:0:0_0:0:0_122d/1
GGGTCTTACTTTGTTGCCCAGGATGGTCTTGAACCCCTGGCCTCAAGTGATCCTCCCACCTTAGTTTCCCAAAGTGCTGGGATTATAGGCATGAGCATAATGCCAAGCTGATACTTAATTTTTTGAGGAAACAATTTCTAATTATTTTTT
+
1325133424433/3212124343303243203234212/1252133322342341324222.22224232422/2420364223532001202352124/21442/32402201362324.22271443232/63544-1134120126
@chr2_57306035_1_1_0_0_0_4:0:0_0:0:0_122e/1
ATATAAAGAGCTCAGAATGGGAATAATTAGGGTTCTATTAGCAATCAGTTTCAGGGGACCAACACTGATGTTTAAGATGCTCTAAGGTAAAAGCTGCTCCAAATGTGGTAAGCCCAATAAGAAGAGTCCTCCACGTAAGTTTACCTATAG
+
243/3022952124022015134302333225112224/210322463221362344104322532424521.22422233222322452523/2/0157202422///22.21351221225121202/0514/46342.423212406
@rand_0_0_0_0_1_1_0:0:0_0:0:0_b1f/1
CACTTGTTTAACACGTTTCCCGATCCGCTGCCGCTTAGTTATTACCACGAGGCATGCCTGTATGCATGGGTTAGATCTATTGGCATATTATTCCCGCCGCGTCTTAATATGATCCCGGGGCTTCGGAGCTGCCGTACATGGACTAAAAGG
+
/34342233720532571045040225222342/50/32420362123130364023414/2332253173222223501332236305203523324424014252424373/242113522342033013223223321322254462
@chr2_207595401_1_0_1_0_0_3:1:0_0:0:0_1230/1
AAAACCACATGATTATCTCAATAGATGCAGAAATCACCTTCAATAAAAGTCACCATCCCTTCATGTTAAGATCGCTCAGTAAACTAGGTATTGAAGAAACACATCTCAAAATGATAAGAACTATTTATGACAAACCCATAGCCAATATCA
+
42022242556232022523231252221340222342124320212113.13422241224222.1/0183232262212025/232422342.1223/284.4324441/2521020502221/041232322433423323223510
@chr2_237423607_1_1_0_0_0_2:0:0_0:0:0_1231/1
AGCCTCCATTCCTTCCCCAGCCCAACCCCCAGCTCTGCTCCTTCGAGCCACCTGCCACTGAAGCCTCAGCTCAGCTCAGAATTCTCCCTCTCTGAGCCACACCGCAATCCCATGAATTGTACTTACTCAACATTTTATACCTTCTCCTCT
+
051232/230622.153251/.322232411212451-522333232232221250031225230123132243133120132.5212250222640102621022125222232411314341013232421104443/3301312332
@chr2_22594774_1_1_0_0_0_8:0:0_0:0:0_1232/1
TTGCAGTTATTGCAGTGCAATAAATAGTCCAGTTTCCACACAGAACAAACCAGAAAACAAGTCCTGCCTTCGGTTATCTTCCAACTTCTCTTTATCACATGAAATCTTCCTGGACTTTCCATTCTCACTATCTCTTGAAATAACTGCACC
+
1213313442/21221125/24221322141121142332424311237656432222/144015335234113223.33/324420132432333376242253122242202223032232005121422.521242.41242/1342
@chr2_239042607_1_1_0_0_0_3:0:0_0:0:0_1233/1
TCAGAACAACATTGCCAGCAGCTGGTGCATGAGGGGATCTCAGGAGACACTGCAGCGCCCAAACCTTCTGATGCCCCCAGCCAAGGGATCTCCCTAGACCCACCTGCTGTCCCTTGCCCTCTCCCAGCCCTGGGCAGTGACCGCACTGGG
+
2055321212314142242.133/254232221622122234235243242645122222325,221/450221211200043/212522432.06/252221231/0222123/20261372202347222130623342426472342
@chr2_173567567_1_1_0_0_0_3:0:0_0:0:0_1234/1
CCTTATAAGGTAACATTTAAAGTTTCCAGGAATTAGGAACTGATATTTTGGGGGGACACACTTTGCGTCTCACAACAGTCTACAATGAGATGGAATAAACCATAAAATCAGCGTACACAGAACAGGTATTGCCAAGAGAATATGGGCAGG
+
52213032112426//522344542441235122044223494231241501201421202113022321412432.4544.355.024/32222/325122446420232432151035204424132511402235355342322236
@chr2_124674949_1_1_0_0_0_3:0:0_0:0:0_1235/1
TGTTTAGTGGCCTTTTACTAACAGAAAAGGGAAGAGAGAGAGATAAAGGAGGGGGGAGTTTGTGCGTGTGTGTGCGGGTGGGTGTGTGTGTTTGAGAGAAAGAGAGAGAGAAAGAGAAAGAAAGAGAACACACATCAGATCAGAGAGGTA
+
211231224241225/322224223411422123242212132322021522124222243212632631013112223342321122526225222414.2543122331012220322122242031201422226443262111042
@chr2_190810803_1_0_1_0_0_1:0:0_0:0:0_1236/1
AAACTATCATGGAGAAATTACTCAAACTTCCCAGGATACTTTATAAATTTCTTCCTTTATAAAAGTGAAGTTATTAGACTAGGTGGTCTTAACTTCAGAATCCTTGATTGTATGAATTAGCACCCTAAAGGATTAGGGGATTATAATATA
+
22442222422//4262021122062335236252625022156522026242412222320154242152052332.226214241353342243142255143222/32332523/24224542132231211014422022625122
@chr2_239587984_1_1_0_0_0_6:0:0_0:0:0_1237/1
ATATCACACATTTTTCTATCTCATGAATTCATAATTACACTACTAAAAAGAGTTGTTTGGCATCCTTGAGGAATACTATGAACCAACCACTTAGAAAATGTATAAATATCTCTGACAAGCAAAAACTGAAGGCATTTGTCACCTTTTGAC
+
4232221262212422242452420230242241334/14417643122440533.353.244035001224022112502232323124336020531224022452646463425523323402221224402533602221323411
@chr2_180185806_1_1_0_0_0_4:1:0_0:0:0_1238/1
ATGTCCCTACAAAGGACACGAACTCATCCTTTTTTATGGCTGCATAGTATTCCATGGTGTGTATGGGCCACATTTTCTTAATCCAGTCTATCATTGATCGACATTTGGGTTGGTTCCAAGTCTCTGCTATTGTGAATAGTGCGGCAATAA
+
0331/2122124456323231314041020132253202220220222234312232242213125222052412.232232122.3/4543222412.1442322124.32535/3222021225412113252542322321326463
@chr2_212973680_1_0_1_0_0_2:0:0_0:0:0_1239/1
CACAGTAGGAGGGATGTGAGTATTGGGGACAGAGAGATACACATTCAAGTCCTCACTTCTCCCTTTTTCTTGCTGCCTTGTCCTACTCTGCAGAATGTTGGTAATAATGACAATGTCATGGATCATTGTGGGAATGTCTATAAGAAACAC
+
323222752022223242403152224314102402031234423122/633205325222222332122115412122223622434/3.32623231210322141.32323231222032228142433234102.33103552210
@chr2_159684609_1_0_1_0_0_3:0:0_0:0:0_123a/1
TAAAAAAGACTCTCTAGGCCAAAAACTAAGAATATACTGATGCTTCACCAATGGTAACAAGGCACACTGGGAATAGTACTGGCCTACATCCGACATTATATTTTTATAGTTATTTTAAATAGAAAATACACTTAGACGAGTGAAAACTCT
+
2343321-5330422223221/114-2263412224022544223513131352252223372423.524242222340/0442422232421121512424314252332422302222353040463301242056454411012322
@chr2_200933590_1_1_0_0_0_4:0:0_0:0:0_123b/1
CAAAGCCATCTGGGCTTGAAGTCTTCTGTATGATGATTCGAATTTATTAAAATTGTATTTATTTAATAGATATAAGGTAATTTTGTTATTTGTGTCTTCTCTCTTATTTTCTGTATTGGTCTAGTTAAACATTTATCGGTGTTATTGATA
+
2233242635321134.223223152522113220013223704422/42210440252132/27/22204132262321315042212150332235622222242323/402322611323511552.4226224.354522110202
@chr2_139247953_1_0_1_0_0_2:0:0_0:0:0_123c/1
TTTTATTTCCTACATTTCAAGAATCACCATGTCCATTGCTTGATATCTAGTGTCATAAAAACCATTGTTTCATGTCTTTTGTCTGTATTTGTTGTTGTTTAGTTGTTACAGGTAGGAGGGTAAATCTAGTTCTATTACTCCACCTTGATC
+
1215227424231110424023452243226342221022220310322520232252234213353342332322/0202322142121333220622252721513222423223123654232245223112222435206221231
@chr2_181728849_1_1_0_0_0_5:0:0_0:0:0_123d/1
TGATCGGGGGCTCTCCTGTGCATTTTGAACTCCTCTGATTATTTTTATCTTTGCTCATATTAAGAGGTTCTATACTAAGTTATCTTTAGTGAGAGCTTTTTCAAGCATATTTTATTGGCACCATGAGATGCAGTAATGTCACCCATTCCT
+
22522126112222332252/25242320321360220303225423/2251201221254412233232221.2/1126332323255103422412342434150351023056130/1323122223204141424334/1023041
@chr2_34750685_1_1_0_0_0_5:0:0_0:0:0_123e/1
ACACCTGTGGTAAGGAGGTGAGGAACAGAGTTGTGATGCAGGTCCAACCAAGGCCACATCCAACCCCATAGATGATGGAACTAGAAAGGTGTTTTAAAAAGTTATCCATTGGAACAAAACGGCTGAGACTTTATATTGCCGTAGTGAACT
+
1413243/1242322./11334242032250463022343/413135322313423514203123522234433275/1143223221214223221135222481223212606/20521132412232-2733123222224224241
@chr2_39856957_1_0_1_0_0_3:0:0_0:0:0_123f/1
AGACCTTTGGAACTTATTCATGGAGGTTTACTCATATATGACTCAAGATAGCTCAACTAAAGGGGACTTGTTTAAAAGTGGTGAGAGGAGGGAGACGGTAACACCTCTTCTTCTACCCATCAGAGTCTCAGATAGCACCATTCACTGTTT
+
122241123223221402322115431123241325245313632266/52323422031222434222520222.353332421125222343234532/24522535132462532/4304342244222232173262234211212
@chr2_20889268_1_1_0_0_0_1:1:0_0:0:0_1240/1
GTAGCTTAGAGAGAGCCTAATGTTATCAGCACTATTGGTAGATAATTAATACCTGCAAATAGTTTGTACTCTTGACAGTATTTCAAGGCAAAGCTATAGCAGGGTAGTTGCTGAGAGATCCGGGGAACCTTGTTTTTCTACTAGTGGAAA
+
422./22702213130212252/1525324262242222123004-5522131022422322211443130431450/1332310133122531122235345433122232322227414/226223402332332122.642225304
@chr2_2741467_1_0_1_0_0_3:0:0_0:0:0_1241/1
AGTCCAATTCTTTTCAGCTGACACTTGACACTATTACATTGGTTCAAAAGTTATCATGGTTATAGCCATGGAAAGTAATGGCAAAAACTGGGATACTTCTGCATCAACCTAATGGTTTAGATTCTAGCCAGCAGGCAACAGAGCCTGGCT
+
22444540413524./3.4204522330431.222.024121224/22522412426222253410/3435421821241020033332375222253324/233122233042/4122020352233012242251322453/15212/
@chr2_52119056_1_0_1_0_0_2:0:0_0:0:0_1242/1
AGCTCTGAAGACAGCAGTGGATCTCCCAGCACAATGCTCGAGCTCTGCTAAGGGACAGACTGCCTCCTTAAGTGGGTCCCTGACCCCCGTGCCTCATGACTGGGAGACATCTCCCAGCAGGAGTCAACAGACACCTCATACAGGAGGGCT
+
32452323322403315442421263/14224112221422/222313/21422221244341212/221-133421322222/21362501502232122321634051533324263232247312446245222212232022263.
@chr2_163099886_1_0_1_0_0_2:0:0_0:0:0_1243/1
GTCACTGGATCTGTGAAAACCGTTGAAAAGGGCCAAGTCTGTCTTTGTAGTTGGAAGCTGAAGCCAGGACAAGGTTTTTTTCTTTCCACGGACTTTTGAATACCGTGCCAAGTTTCAAAAGATTTCTGTAATATTAGAAACAGATTTTGG
+
2.12222.26630204215262612014333/21022362/2223532522502422224/1365222228122-41222433232/22132321252416110333132443522/233130,4413321132232/22534.025201
@rand_0_0_0_0_1_1_0:0:0_0:0:0_b20/1
GTCTCTACAGAGTTCAGACGTTCACGGCCGGTTCTGCGCTCTCCCCCTGTACTGACGGGCTGATGTAATATTGCATTGTCCCAGCAGCTCGTTATAGGATTCACTGGAATGAATACTTAACTTATACTGTGTTCAGCGACCTATGGGGGT
+
24042/5444022231124222130154232222252222412223022272324024/3252133142133232230241323212122243225402222224/.22322241232644422525441322332.512.232/34214
@chr2_191822716_1_1_0_0_0_5:0:0_0:0:0_1245/1
AAATCCCCGACTAGACCGATAACAAGTTCTGAAATTGTGGCAGTAATTAATAGCCTCTGAAATTGAGGCAGTAATTAATAGCGTACCAACCGAAAAAAGTCTAGGACCAGACGGATTCACAGCCAAATTCTACCAGAGGTACAAAGAGGT
+
4112144334.7402.2165021.5/3/4222322453211262213353342/332122423542123231.32913534362233041412452123442432315220202234364063424127040.4308223/524426222
@chr2_11843513_1_1_0_0_0_3:0:0_0:0:0_1246/1
TCCTATTGCTTTATCACCTCCTTGCCTATTTATGAAAAGAGCCAGTGCAGACCAGAGATGTTTGCACATGTATATGTGTCTATACAAGGAGAAAGTATGACTGAGGAACAGGTTAAGATTGGAACCCAGGGCGCTCAGAGCAGTTGCGTC
+
2325521044312232232-223426432330212421022243530322223232352122251156333323113422420402421322361200322422/422223043227624524102702.32232636332022021061
@chr2_96309786_1_1_0_0_0_2:0:0_0:0:0_1247/1
TCATGGAGAAACTGAGCCTGGAACGCTATGGCTCTGGAAGCCATGGGAATGGTATCTTCTATTCTGGATTCTGCTCTCCAGAGTCACAGGTCCCTGGTAGCATAGAACACTCTCTCAGAACTCAGAGAGTTCTCAGACAGTAGAACTTGG
+
422311153611621222426423242443222132712325121214102/042222532124/232136372730233045322412322242433435213.22222382131422035123421524/22/122332432224356
@chr2_39319204_1_0_1_0_0_4:0:0_0:0:0_1248/1
CTCCTTCGCCTAAAATCCTTGAGTGTTCTACTATCACTAGTGCTAAAGCCCTACATGAAGTGGTCCCTGTCTCTGTCCCCAAACGTAATTTTTCTCACTCTTCTTCACATAAGCTATACTCTAGTCATACTGTTTTTTTATCTTTTTTCT
+
22220.122512041411411/2271202141224232244245443143113.5711224442422422443212213/225232252332217033336421424528121523206342454013433222547312232.213264
@chr2_98132161_1_0_1_0_0_5:0:0_0:0:0_1249/1
ACAGTTCAAACATTTATTTACAACTAGGTCATACCTCAAACTACAGAGTTCTTTTTCCAATTCAAGTCTTTCATTCTTTAACTGCGATTTTATTTCTTCTTTTTCAGATCTTTTCTTTTGTAGTACACTAGCCTTATTTTTCAGTTTTCG
+
522263222512225223213221332/22031620212312432322213323502351107021/31222034/332323332522241221622426232322224/3141322212213232036524233224513153412142
@chr2_831183_1_0_1_0_0_3:0:0_0:0:0_124a/1
AACTACCGGAGTTATCTGAGAATGAGAAATTCTAATACATAACACGTGTGAGATGTGTTACCTGAGACAACACAGTGAGTGTCTGTGCAGGAACAGCCGGAATCATCCAGAAATTCTCTCATTAAGGAGTGTGTTAGGTCAATTTCCTTA
+
22312032/3143822312251222324122212004/33224243234451/41223203231230256224202222635420222238546312/403241252423233.43542224546722241300303362/44/105222
@chr2_154049717_1_1_0_0_0_4:1:0_0:0:0_124b/1
TTTTTGTTCTTGCGATAGTTTACTGAGAATGATTTCCAATTTCATCCATGTCTCTACATAGGACATGAACTCATCATTCTTTATGGCTGAATAGTATTCCATGGTGTATATAGGCCGCATTTTCTTAATCCAGTCTATCATTGTTGGACA
+
465521326263..33/303044/0222251524142234222365422324252.3012432242324223.63272.3/2222534235253241223237422323462022224033742613202/1232452125224222222
@chr2_156983898_1_1_0_0_0_1:0:0_0:0:0_124c/1
CTTAGATGTAACAGTGTGTATAGTCAGCGTTCTCCAGAAAAGCAAAACCAACAGGATCTAGATCTAGATCTAGATATAGATGATATAGATATAGACATATAAGAGGGGATTTATTATGGGATTGGCTCCTGTGATTATGAAGATCAAGAA
+
122.223251436202214022023/234232023112222021212522612132523243133323314140-5223/5324134253213124612552214152520430542112223250222027242833210543332414
@chr2_57835746_1_0_1_0_0_7:0:0_0:0:0_124d/1
CATAGGACATGAGTAGATGGACAAAATATTTCATATTTAGGCACAGTATGTTATTTCTTTTCTGTAGAAAAACAGGAAAAACTGCTGTCATTTTTAACAACTATAAATTCTAGGCCATGGGTACACTGGTGGTTGTGAGTTTCATTTTTT
+
515131023123223335332522212202301232753235252222124312411111260123322215.2223121/32.2212430130372311133242173025322415432.122201142212322.342232421224
@chr2_31704022_1_1_0_0_0_2:0:0_0:0:0_124e/1
AATGGCATACAAATACGAAGAGAGGAAATTAAACTATCTTTGTTTGGAGATGACATGATTCTATAACTGGAAAATCTCATAGTCTCTGCCCAAAAGCTGCTTAAGCTGATAAACAACTTCGGCAAAGTTTCAGGACACAAAATCAATGTA
+
24222455322-64010422/5/3/42123312442225423522442113331122523223353.//52/222243.25223262252351221451284332137222222253124424253222/323210332222204215/3
@chr2_83284518_1_1_0_0_0_1:0:0_0:0:0_124f/1
CTGGCTAACACGGTGAAACCTGTCTCTACTGAAAATATAAGAAGTTGGTCGGGTGTGGTGGCGGGAGCTTGTAGTCCCAGCTACTCGGGAGGCTGAGGCAGGAGAATGGCATGAACCCAGGAAGTGGAGCTTGCAGTGAGCCGAGATGGC
+
12122132423313446.21522002134523241122214252102232322227322310.503222521022001236122212/2222232020314513362241521244/2542.0223460325332212.621.2222222
@chr2_48171479_1_1_0_0_0_4:0:0_0:0:0_1250/1
GCCTGAGAATAAACCCAGATCAATGGAATCAGAATTTATCTGGGTAGGGACTACCAGAATTTTCAACAAATTACTGAGTGTTTAGACTCAGGAAGATGGAGAGAAACTATAAAGGAATTAGAAAAGAAACAGCCATAAAATAGGAGGAAA
+
221522852324524205161/122213112216422131433412.40345424033262/03242223135213514223/3420/65330380223122413372322122554542145322221/20523214122531320366
@chr2_126442383_1_0_1_0_0_4:0:0_0:0:0_1251/1
AGGGAATTAACTTCAACATCATGTCTACTGGATGAATAGATGTGTAAGCTTTAGCAAATTATTTTACATCTTTGTACCTCATTTATGATTAAAGAGAAAATGGTATGGTTTTTGCTTTCAGGAAGATTGATTAGACATATGTTTCTCAGT
+
22212423130242324032302/34632/203/2/2142522020322241.11244543224412231224333/3123532232335421211330221442101012242422332621224311726221425322422212243
@chr2_110939185_1_0_1_0_0_3:0:0_0:0:0_1252/1
TAAACTCAACAAAAATCCTATTTAAAGGTCAGCAACCTCAAAGATCAAAGGCAAATAAGCCCACAAAGATGAGAAATAATTGACACAAAATGCGGAAAACTCAAAAAGCCAGAGTGCCTCTTCTGCTCCTAATGACCACAACACCACTCC
+
4212644212242255242324.23422234/22432221122472220242231013122230112/205514321543262250021050232162632434215/024412242322146295522242120531322332/12434
@chr2_114295899_1_0_1_0_0_1:0:0_0:0:0_1253/1
TTTGGGAAACATTGATCTAATCCAAACTTCTCATTTTACCAGCAAACAACTGTGGGGCCCTCTAAGTTTCCTTTCTCCATCATTGTGACAAATTCATTGGAATTAATTCAATTAAACCTGGGGTCAGCTTTGAAGAGATTTATTTAGTAG
+
2/1244233264324234422523454223212/22042222/227.223255323.45/225423532503/2223322412433231221/323253225222.3142223356/2323216242532222502423203102.2011
@chr2_103591992_1_0_1_0_0_4:0:0_0:0:0_1254/1
GTCACTATTATTAACAGTGCTCACAGTTATTAATTGTGTATGGTTTTTAGTTTCCAACCCCACCCACACCCCTAAAACCTGCCTTGACAGGCTTTATGACTTAAAACATACACAAAGCTATATTCAGGATTTGTAGGCTAACAAATATTA
+
05228500334023222.31323.2122133124725552202133141250531214236424302331871/1/423512.13242212242122.5231223441244035322322123331232433/0254213007.024.23
@chr2_5991601_1_1_0_0_0_0:0:0_0:0:0_1255/1
GGAATTACCTCATTAGCCTATATATATACTGCATCTTGGTTATGAGCTTAATCCTATTGCTTATACTGTGGTAAGAAGCTAAAACCAAATGAAGTGAAATACACACATACATACATACATACACACATACATACAAATACATAAATCTCT
+
4/203034354424247224442964553322252561231232112//2200202422312/223242232223222343432215662222222534/2454534331022222513123104340153333323322222223101/
@chr2_166431010_1_0_1_0_0_3:0:0_0:0:0_1256/1
TAATTCATCGTGGCAATTGGCAGGGTGTTCCTGGTTTTCAGGATTCCCTTAACTAGTTTATTTTTTTAATTTTCTTCTTCGTATTTCTCTACTTGAAACATGGGTGGTTTGTTCCAATAGAGTAATTTCATGTGGGAAAAAACTGGGTTT
+
423/44332522/1450/22051/2632143202332422323/32313233322332404221122622340332147242224434/2144232204211421222221152521224322524460235221223202434303242
@rand_0_0_0_0_1_1_0:0:0_0:0:0_b21/1
TAACTAGGGGTGTGTGTGTGAACAGCATAGTGGATGCAGTTAATACTCACGATTATTACATGGGCAGCTAATAAAGCCGGCACTCTAAAAAAGTCAGCCTACGTGAGTGGTGCACAACACATGTGGGTAGTCTAGCTACATGTGAACGCC
+
522225.202202212242242040224222123121340422-32121142402341512431113221421/24413551212110232323/2452242523102422322342134034522422012324123/22522322123
@chr2_19395178_1_1_0_0_0_3:0:0_0:0:0_1258/1
TTTCCATGTCATTTGTGTTTGGGTAGGAAAGCAGTTCTTCAGAAGCTTGTTGCTGGCAAATATCATCTGAGCAGAGACCCATTCCTTATACTATTGCATAGCTATGCAATTAAAGGCTACCAGACTCACTCAAGTATCCTATCACTTAAA
+
2144321/222224221263561323223000425242225552/12224015231124224232342/62222534234/4264223242412/231414/242354522142224020425305/5213213134263/422/22014
@chr2_15534065_1_1_0_0_0_2:0:0_0:0:0_1259/1
AATTTTTGATATGTGTGTAAAGCCATGGGAAACCATCATTATGATTAAGATAATAAACACATCCAGTACCCCTGAAAGTTTTTTGATTACTCCTTTAGAATCCTTTCTCTCTTGCTTTTCTTTATCGTGCTCCCTTCTCCTCATCAGGGC
+
4332224202212034621205131450351522232.344423442220522220301324117.2152/4-21312231314324542255132222143214442225065022222573204322353/23-21243331243221
@chr2_211024115_1_1_0_0_0_4:0:0_0:0:0_125a/1
TTCTAGTGCTGGAGATTAGATCATTGAGTTCTTGCACTTAAACTACGTTCTTTCCTTGAATGTAATATAATGTCAGGTGGCAATAGTGCTATGAAGAGCAATAAAGCAGTGTGAGGGAATGGAGAGTCATTAACCAAGAGGCTGAAGCTA
+
322411622334223323306025442451202543342024222213221322324224021222422222435312261413301242415322/02311321005242322242252320/3513/823141312233272420313
@chr2_2764085_1_0_1_0_0_5:1:0_0:0:0_125b/1
CATTGTTAATCAAAATGCTTCTCTCTTTGTCTGTCACTTGTCTTTGAAATCAATAAAACAGAGCTTCATGAAGGAAGCATTCGAGCAATGCCCACCGGGGGATGGGAACCCCCTAACACACTGGCAATATGGCAAAGCAGACACAGACAT
+
23222222042440241324/3224322322352330105622/133430121231132/233200/22425252252412223436322321242422/212223/3324322213262/214303113/4152633253135802322
@chr2_192739851_1_0_1_0_0_6:0:0_0:0:0_125c/1
TCACATCTCTAAGTTCAGATGTTGTTCATGAGGATCAATGCAAAAATTACTTTCTAGGCTGAATGCAGAAATACCTGGGTCTATGAAACACATTCTCAATAAATTCAAGTTATTCTTTTCTAAAAAATCTTAGTGGGTAACCAACTATTG
+
22222211113322121-0222323551224223621//2102432102022232014322443/132142521121224420222234223442247342341222222220212045414015313/142/223422114121.2324
@chr2_149328623_1_0_1_0_0_3:0:0_0:0:0_125d/1
TCACTTTTGCCTCTTGTGGATGCAGTGGTTGGTTTCCACAAAGAAGCAAGTGGAGTCAGCTTCTCAAATGTCTAATCAGCGCTATTGTAGTTTGGGTTTCCTGGGAAACAGACTCTGAGATGGAGGCTTAAGTGCAGGGGGGTTGTTGGG
+
2262532//222361244.1224325793230222522/3231202052/22122254121123215132122442101223225461302361234471322543332.22303224/32/212422204303110224231287320/
@chr2_240544329_1_0_1_0_0_7:1:0_0:0:0_125e/1
GCGGTTTTTGCCCTACTGTTAATTCTCGTAGGAAAACGGCCTCCAGCTGCATCCATGTTGCTGCAAAGGGCTTGATTTTATTCTTTTTTATGACTAAGTCGTATTCCATGGCGTATATGGACCAAATTTTCTTTATCCAATCCAGTTCTG
+
1322222333222402421/00337222431123624221222223041/1.54034221304413524317235403303/-2522304171322-241122234/0033325202221244220422133334424403225132422
@chr2_106142987_1_0_1_0_0_1:0:0_0:0:0_125f/1
AGCCTCACACAGAGCCAGTGGCTGTGCTGCTGCCTGGAGCTGCCCACCCCACTGCAGCCAATGTGCCTGGCTGTGCACAGTGACCGGACCCTGAGTTCACTCATGCACATACCCCTTGCCACCCTGCTCCCGGCTTGCCCTTGACAAGCG
+
222223511325222134131233322332341/232220/2142221432334022220522222155.32622551316223.3172212532132/002153221472346222435232022/35122451222222052040122
@chr2_48423832_1_1_0_0_0_6:0:0_0:0:0_1260/1
GCTGGTGGGGGTCCTGGAGTTTACCTGTGGAGAGAGATGATTGCCAAGGTCATGTGCCACGTAGGGCGTGGCAGACTTTTGCCCGCTGCAAGCATTGTTTCGTTTAGAAACCAAGTTTCTCAATAGCTTGGACTGCTAAGAATGGAACTA
+
023345232555543/4330302202600323021335242323645221222222315542222325422431322222232146210032112135202021222126226245506226322212.1/130132435240343513/
@chr2_154299612_1_1_0_0_0_1:0:0_0:0:0_1261/1
CCGGCCCAGATACTCCACTTTTCCCACAGTGTTTGCAATCCGCAAAACAGGAGATCCCCTTGGGTGCCTATGCTACCAGGGCCCTAGGTTTCAAGCACAAAACTGGGCAGCCATTTGGACAGATACCGAGCTAGATGCAAGCGTTTTTTT
+
125621212024231351/4253322242513221532304612132112532433382222455036221116431253325420234.622462162311512.32113032022230323204324115401522352324242413
@chr2_235440523_1_1_0_0_0_3:0:0_0:0:0_1262/1
TCCATACTGTTTTCCATAGAGGCTGTACTGGTTTACATTTGAAATGCGTTTTATTCTTGAATAGCCTTGAAATCACAGGTGCTAACACATAGGAGCTAGCAACTGTACGTGAACCCTGGGCTACTAATTGCTCATCAGACTCCTCTAACC
+
/322024553502024053222/24222350242344202/13121432122212222313344222325323/3152322254202341242222224214523331231123252-31243/222123243243241522322.3242
@chr2_146838211_1_1_0_0_0_5:0:0_0:0:0_1263/1
TAAATGATGCTTCTCATGAGGGGGAAAAATGTATGAGATGTTAAAACCGATTCATCCAGAATAGAATCCTATTTGATGAGATGACCTAAGGATAGTTCATGAAGGATATGGTCTCAGCATTTTATGGGAACACCCTCACCATCCCATCCC
+
221220246225315220012442222452222322254204512232-0.21222233435253311031202/23023123210322422013414324352111223522323374123222612322.631522243222125424
@rand_0_0_0_0_1_1_0:0:0_0:0:0_b22/1
GTCAGTAAGACACGGGCTTTCCTGTGGTTCGATAGGCATGCCTTAGTGGGTCCGGGGGTCTCTTCCGATCATCCCCACTGTACCACATCACACGCGTTGTAGATTCTGTCATTGCAATAAGCAAACATTAATCTTGCACTTGTTCTAGAT
+
340213.52221241223024/3251423222422656122/5.24/3304225141132345222521155323230.24322/33224230433423014413345152434040240445124342333113645345412222411
@chr2_180973914_1_1_0_0_0_5:0:0_0:0:0_1265/1
ATAGACATGGAGCTAGGGGTAGGAAAAGCCTTCTGATTAGCTAACAATTATTAAATTCCTTAGTATAATTATTATTGAGGTTTTATTACCACTATTATTGTTCCCATTACCATCCTTGGTCTTTCTTTACGCCATCTCTCCCCTACCCTC
+
52203/40235-13123144333532223223255222220/3211323414221622132122221143472342322151322564224243/3/10316222220423112257322303221241222452222122332323/54
@chr2_155834842_1_0_1_0_0_5:0:0_0:0:0_1266/1
ACTTCCCAAAAGGATGTGAGGGAACAACGACACAGCAATACACGAGGTTTAGAAGATTGCCTGTACGCACCAGCCAGATTGGAAGATGTCATGACTCACAGTACACAGCATAGAGTAGTCCTAAAAATTTTGTCTCAATACTCGTAATTT
+
23101242/544243/04025311232201303.14324422454321224223355513122241222243543352111402424612463424258221202123500210020324523201122552/3323414/4//432542
@chr2_43057875_1_1_0_0_0_1:0:0_0:0:0_1267/1
TTAAAAGGATGATATTTGAAAAATTTTGGGCCAGGCACAATGGCTCACGCCTGTAATCCCCATACTTTGGGAAGCTGAGGCAAGGGGATTGCTTGAGCTCAGGAGTTCAAGACCAGCCTGGGCAGCACAGCAAGACCCCATTTATTGAAA
+
224/3532221411345344034522141223313203402332422422221052344223233023265143443230422523422.22101422432/322245.133414204724154/21222215332.3322122321.32
@chr2_134093773_1_0_1_0_0_1:0:0_0:0:0_1268/1
TAAACTCCTGACATATATGTTTTTTCTGTTCCTTATGGTTATCTGGCTAGGTAATTGCTATTATTATTACTCTTACATATAAGGAAGCAAACAGACTAGGAATTTAATTTGTGATCGCACACCAAGTAAGCGGCTAAGTTGGGAATCAAT
+
223121325/3414224122222-2024242243323202310202222033204/2213552/512020202510/30342-433231200332642153225412132611.23361421033322421312226432+525361305
@chr2_81403174_1_1_0_0_0_5:0:0_0:0:0_1269/1
CTTAGCCACACAGCATATGTCATTAAACAAGGACCCCCACATTCCTATTCAGGAGATTTTCAAAGCTAAGAAATGAAAGAGAAAAAAGGAAAGCTGCTTTCTGTGGAACTACAAACATTACATTTAGTCTGAACACATCTGACTTCCGTA
+
42254322323223213824235232232505223303,322242323023/640330102023212411232542223232/32231322221222122624302422/01222002022221443433124337/2235/35226344
@chr2_86816949_1_0_1_0_0_3:0:0_0:0:0_126a/1
TCGGCCTCCGAAAGTGCTGGAATTACAGGTGTGAGCCACTGTGCCAGCCGATCTTGTTCTTTTTTATGGCTGCATAATATGCCATGGTCTACATGTACCACAATTATTTTTATCCAATCTGTCACTGATGGTCATTTAGGTTGATTCCAT
+
733034032211234302322/2134014223220.2/2564223233//421236116524224122056/2/2122224412,3223142542222212221010.2132132213234/14-1252141342333211203402343
@chr2_132885766_1_1_0_0_0_3:0:0_0:0:0_126b/1
GATGGTATTAGCAGGACATACAAATAGAGAAACCAAAAACAAATTCATACTAATACCAACACCTGATTTATGACTAAGGTGAAAATGCAGTGCAGTGAGGAAATAATAATCTTCTCAATAAATGGTGGTAGATAATTTGGATATCAAAAT
+
/24/202/1325224/03221123544/353584012464022.122443223623432341314232220.133223220222023413540530132303353251224512222135221233235422161521202/43233022
@chr2_98820292_1_0_1_0_0_3:0:0_0:0:0_126c/1
TAAGCCCTCCATATCTGCAAGTTCTGTGTATGTGGATTCAACCACCTATGGATTGAAAATATTTGGGAAAAATAAATGGTAAAAATCATAACAATACAACAATAAAATATCATACAAAACTTAAAAGATATAACAACTACTTATGTAGAA
+
342054222584321320432233514212252322360/45562/320241403241235512.4024223363415/4522422342242123221222213431233122621434212422013221262441413513321233.
@chr2_12497989_1_1_0_0_0_4:0:0_0:0:0_126d/1
ACCAACTTCTCAATCTCCCCATCCCTCCTTCTTTCACATTTGTAAAATATGGCTAGTTCGAGTACCCCGTTCCTGAGGTCGTTATGAGGATTAAGAAAGTGAATATATAAAAAGCATTTAGCACCTGACACATAGAAAGTGCTAAGCACG
+
2122232234221/223122722442162257352224235/024225662222145223356125634224232324425013720315121224302-22342033322222224342605/2/242241227.12232233254/22
@chr2_18913996_1_1_0_0_0_2:0:1_0:0:0_126e/1
TTATTATAATCCAGCCTGGGGTTGAACAGCTTCAAAGCTCAATTCCAGTTTTTATGAGGGCCGATCTATTTTGAAGTGTGCCTTTGCTTCTGGTATGTATGCCTTGAGGGTTCTAACTGGAAGAAGGGGCTTTACCAGGCCTTTGTCTCT
+
1222214124212122/04307432262821022232434222522221242242222121021212223034223653263373322512024421.0242.43105/21212233452424132244321302/23321112432223
@chr2_87410756_1_1_0_0_0_6:0:0_0:0:0_126f/1
CATGGCATTACAGGAAACTGAAGTTAAATTCAGAAGTCTTAATGCCTGATTATGGGACAAACTTCTTGTGTTGGAGACTTATCTGAGTCAAGAATATATGGCAAAATATGTGCTGACCCCGCCAAGGGAATGAGATTTCTTCCTACCCTC
+
25313/3421325352225322260232.4525054214311240121324132321/0242342242/55110321422212012421232244241322133124230312245323462212424422/3325422/24/3223215
@chr2_14505625_1_1_0_0_0_5:0:0_0:0:0_1270/1
CCTGATTCCTTTCCCCAACCAGAATCTGCTTTCAAGTAGGAATTTTGTAATATTTCTTACGCTTGGAGTAAATTTGAGTTAATTCATTTTCTTTTTCTGAGGAGGTAGAAAAGCTGAGGGAATGGCATACTCAGCGAATGAGTTAGTGGA
+
32322630223256214412115/222442232162//24242033231334352322025223/1/0/331/242202424534222422215022/211033264222224222332/322214525542325222304534131254
@chr2_13843923_1_1_0_0_0_1:0:0_0:0:0_1271/1
GAACAAACGTAAAAAAACAAATTTATAGTTTTGGATGAAGTCGATCAACCTACAGATTTCAGAGTAATATAGAAATCTCTACAAGAGGAATATCTGCAGTTTTACTTGGTAACATGGATTGTTTGTTTCTCAAACTGCAGCACAAATTTC
+
24621312743322232320324012323233323022238334461/51242330321,023012532410/2412142222122226023222,25.213123/0203222332022266522043/224222123251312412215
@chr2_63034888_1_0_1_0_0_0:0:0_0:0:0_1272/1
CTTGACTTTTGAAGAATAAGTTCACAGGGTACAGAATTCTAGGTTGGTAGGCTTTTTCTCTCAAAACTTTAAAATATTTCACTCCACACTTGTTTGTATGGTTTTTGAGAAGTGGGAAGTAATTACTATATTTGTTTCTCTATAGATAAG
+
3202522411122/281240542251241537334352412242532643663251422462223142222233221253222221351222/326232331221252222413412232513313334132.50441222520410123
@chr2_179393028_1_1_0_0_0_3:0:0_0:0:0_1273/1
CTTTTCTTTTTCCTTTGTCTTAGATTTCTATTTCTTCAAATGTCAGCATAAGCCGCTCAAGAAATGTATACTCCCTTGAAATCCGAAATGCATCAGTCAGCGACAGTGGAAAGTACACAATTCAGGCCAAAAAATTCCGTGGCCAGTGTT
+
24///15322302022322223222123230233526226240//122634300323133463320626224/23221313412222232026//620122122225214112202424526724214544532222212254033/513
@chr2_29648860_1_1_0_0_0_1:0:0_0:0:0_1274/1
CTGATCTCTGTTAAACCAACTGCTTCTGCTGGCATCACATCCAGCTGTAGGCACTTACTAATTCTCAGCTGATTATTCCATTGTTTTTGGCAAAGCTCTGGGGTAAATGTTGCGCCACAGTCTGATCCAATTAAATGTGAGTCCCTTTAC
+
1125625332.25202430321112222402302232232063432223210432222222244425222424243233242143252/4103322224042012224222745033212522333132/21132022232334114447
@chr2_224767527_1_1_0_0_0_0:0:0_0:0:0_1275/1
GAAAAAATAGTTGACTATTCACTACAGCATCTTTACCACAAACTAGTTTAAACCCTATGACTGTTTGGCCCGAGTTTAACAACTACAGATTTAGTGGAAAAAGTGTTTTGAGTGAGACAGACCAAATTAATCTATCACTTATTAGACTTT
+
1/230224422342042025221233311221/3/45212142423441314131403322223552234232123213327052127202052141256/2341241322222211535313552243143222542224232212302
@chr2_44004055_1_1_0_0_0_1:0:0_0:0:0_1276/1
ATTATAGTTTTTCCTAGATTAATAATAAGCACTTTTTAATTCATGCTAAACCAGATTGGTCATCTGGTTAAAGTGTTGAAGTATCTACATTTTAATCAGAGTATTAACAGATATTTTACCAATGGTTGTTAAATCATCACAATAATTGAA
+
2042421/313233202022222315220243311/105715414412311523542643422122/33171324222300522442433263223232322112223232622322263.41272132332122804101254014222
@chr2_60950920_1_1_0_0_0_4:1:0_0:0:0_1277/1
GATTTCCAGTTTACCTATTGTTCCTTTTGTAAGAGCAGGTACATACCATAAATTCTGCCCTTAATTCAAACAACTTTGATGTAATGGTCCTTCAATTGTCCTACACATCCCTTCTGAACCACCCCTCCTATATGATATAAAAGCCCTGAG
+
34.46132232513233324532523/22022224233/002523223122/25222346342221245333242202203222230222325225112022332222232502142341443321411834432322243257/33435
@chr2_223823791_1_1_0_0_0_5:0:0_0:0:0_1278/1
TTGACTTTGAAGAATAGGAGAAAGACAAAATCATAGCTGGAGGGGAAAAGGTACAGTTTTGACTTAATGGGAACAACTCACAAATGTTTAAAATCAAAATGAAGAGTCAAGTTGAAAGAGAGAGTTAAGCTATTAAAGAAATGAAAGGAT
+
22232242243332402223.1/022434103423222224330135124232322115622222520243/422207122127201533422244202643303300102222-52532514232/82224051/42/27312122221
@chr2_145704501_1_1_0_0_0_3:0:0_0:0:0_1279/1
AAACTGAGTTTCGCAAGGTTTAAACCTAAAATGACTAGGTCCAGAGCAGGCTTTTTCAGAGCCAGGTGATCTAAATCTAAAGACGGCATTCTGAGGGTTATCCTGCCTCTCTAAATGGTTTGTGGGATGTGGTTTTTGGGCTGGACATGA
+
12374312542214433332531532231024422242412/3422124212422221452232322332222134332307541422/9254323433433233243325-22032453222123304224331222231163551312
@chr2_122891930_1_1_0_0_0_2:0:0_0:0:0_127a/1
AAGTAAATTAGTATGGCCATTACGGAAAATAGTACGGATGTTCCCCAAAAAAATTAAAAACAAAACTATGATATGATCCAGCGATTCTACCTCTGGATGTATGCCCAAAGGAAATAAAACCGGTATGTCGAAGAGATATACTGTCCAACA
+
34202311174381342040253133223632321420243121433221342322152242332233226303320110433/2./3234223251342574/023251213012342524623142402524524122644422420/
@chr2_214027673_1_1_0_0_0_6:0:0_0:0:0_127b/1
CGGGGTAAAAATAGCTTTTACATGGTGAGCCAATTGATAGATAGATAGATATACCTCTGATACAAAAATTTACCTTTTATTTATCTTTGTTGTATGTAAAAAACGTACTGTATTCGATTCTATTTTGTTTTTAGATGCTGGTTATGACTG
+
/132326263615215322442525436382072242134/246323461210420520222422414342422142025462011480641220022212.2413025207233331/52022137012.204222122421231/2/2
@chr2_182317979_1_1_0_0_0_4:1:0_0:0:0_127c/1
ATATGTTACAAAGCTGTAAAGAACATACAATGGAAAAAAACAGTCTCTTTAATAAATGGTGCTAGGAAAACTTAAGAACTACATGCAAATAAATACAATTAAAACTTTCTCACCACTTCTTCCTTTCCAGTTTGGATACCCTTCCTTTCT
+
2222320222122252321241/22121504421422312244341550221523536023761.3015552323/1342133320242533132222231223233142223713324223423/42.232/23224227220124305
@chr2_48609984_1_1_0_0_0_3:0:0_0:0:0_127d/1
AAGGTGGAATTTAGCCCAGGCTGGAGTGCAGTGGCATGATCTCGGCTCACTGCAACCTCCAGTTCAAGCAATTCTCCTGCCTCACCCTCCTGAGTAGCTGGGATTACAGGCACGCGCCACCATGCCCAGCTAATTTTTGTGTTTTTAGCA
+
02202141441322132212231524161344222233412322/623320423122013423252134223223331124322222035214253102425231/21232402233122-33211224533/23442201222/22224
@rand_0_0_0_0_1_1_0:0:0_0:0:0_b23/1
TTAGGCCCGATAACCTGCGGGGTTGTGAGAGGTGGTTGATCCGAGGGCTATAAATCGGCTGGAGTATACAGCATTGTTTCTGTGATCCCACGAACGGACTCTGTTAACAATTTAGCTCCTCAGATCCATGCCTGCTTCGCAGTTTTTACA
+
5126222331122345321522/2126123143043211115414544725/3422322/442442424215041221334712353142227342012442133232224012353226453222124424622225322512224423
@chr2_173099528_1_0_1_0_0_3:0:0_0:0:0_127f/1
GTCGCCTGGGGGCGGCGGAGAGCGCCAAGGCAGCGAAAACAAGCTTGTGTCGTGGAGCAGCGGCGGGCACGGGGGACACTGGGGGGAGCAGCGGCGGGCATCTGGAGGCATCGGGGGACAGCGGGGGACATTGAGGGGCAGTGAGGGCGC
+
4122424222310253434221423423201355412223223233152212244222424522233220531224655205173231225231322522313232232231223202332362333231120243/6122325260033
@chr2_192229724_1_1_0_0_0_4:0:0_0:0:0_1280/1
AGAAGCTGCCTGGGTATACATGCACGTATACAGGCATGCAACCATCCAAACACCCACCCACGCAACTTGAAGCAAAAGGAGAGAAGGCAGCAGCTCAGATTTGTGTCTTACAAAGACTATAGACTTCACTGGCCCCAATATCCAGGGTAG
+
42203700332222302252.2321163534.632302138423323224332242-57532413651434/35402/31612230243272283242/6233302033432.4202542202221124222233312122221060214
@chr2_188909999_1_1_0_0_0_2:1:0_0:0:0_1281/1
TGCTTTTTAATTTTTTTTACATGACTGGGATGAAAATTTTTCGAAATTTTTGTGTTCTGTTTCCAGTTTAATTACAAATTCCCTCTTTGTTCCCAGTTCTTGAATTTTACTATAAGCAGCTAAAAGAAGTCATGCAACATCTTAAATATT
+
33.2415421142153321507221521252125262231425242132432331022/2230240125363142271232342333225133106/2132335515024211323.2237516222160424332001232232553/2
@chr2_164645183_1_1_0_0_0_2:1:0_0:0:0_1282/1
TAGAATAGTAGTCTTTAGCACATAGAAGTTGCTCGGTAAATATATGTTGAATAATGAATGAAGCAAGAGCCAATTGTTACATTTTATCCTTTTTATCTCATAGCACTCAGTGAAATACAAGTATAGAAGAGATGCTCAACAAATGCTTGC
+
.232.24/34302422303224433022522223212120/22231321144550541653221153351041/31042213120122302331451226152320520222333.233113233223232055/130232451223322
@chr2_83014940_1_0_1_0_0_2:0:0_0:0:0_1283/1
ACCCTGCAGAATGGGAGAAAATATTTGCAAACTCGGAACTGACAGAAGACTCATATCCAGAATTTACAAGGAAATCAAACAATGGCAACAAGAACAACAAAAATAACACCAGTAAAAAGTAGATGAAGGAAATGAAGAGACATCTGTCAA
+
33543202122211231442023223/233232242225542233523323376410132.24342422221/133423/4203222245311226/242532133224532/24215346/3224342273332152614243112236
@chr2_96907112_1_1_0_0_0_1:0:0_0:0:0_1284/1
CAACAGGAACCAAAATATCCTCTTAATTACTGCTAGAGGGATGGGCTGGAGGACACAGCTTTAGACCTGTGAACTAAGTGAGCTGCTAATGCAAATCCCACTAGGAGGCAGGCTCACCCGCCCAGCCATGGTAGCCCTCAACCAGAGAAA
+
422104134212322012442235233224232222232.2202152423620420123226223423232152603266023/452726232120/01533324045025226330432533232423225142322223242507243
@chr2_118017337_1_1_0_0_0_4:0:0_0:0:0_1285/1
TTTTTCTGTCTTCTATGCAAGTTATGAGAGGGGTCAGTGCTACTTCTGCTGGAAAATTGCTCTGCCTTATGCTAAGCATCAAAACAGATATTGATTCCTTCGACTGGCTTGAACTATCTCAGCATGGCCTTCCCTGAATGGGCATTTTTC
+
6452304342270152232324665223/6522132220222533160144423235052344263403/20713225432424333223351333624320233333322622012225.3240721134324223231.203224234
@chr2_219736808_1_1_0_0_0_5:0:0_0:0:0_1286/1
TGTCTTTCATCCCCACCTTTGTTTGATTCTCATGCCCCTGCCTAGGCATCCAGATCTCCTACCCACTGCAAGCTTTGCTTCACCTGTCCTGTCTTGATGCTGTGCCCTCTCTGCCTGGGGTCACTAAAGACCCTCAGTCCTACTCCCTGA
+
422220200260/22231142357033/0221324232631152424022222272133114420252112401626-226025532341424412111322122331322224222042221240531/25212123/22224213734
@chr2_25105611_1_1_0_0_0_2:0:0_0:0:0_1287/1
CGAGACGGGGTTTCACCAAGTTGCCCAGGCTGGTCTCGAACTCCTGACCTCAGGCGATCCACCCGCCTCGGCCTCCCAAAGTGCTGGAATTACAGGCATGAGCCACGGTGCCCGGCCACTGCTAGCTTCTTTACTGCCAGTGGAGTCAGC
+
322041622214125742674424331362/9202/2222203223.322233223/45320231322303424252227211274525/242.3/561/43233424604223514521733202623.52162241302201333841
@chr2_220952381_1_0_1_0_0_4:0:2_0:0:0_1288/1
AACCTAGGGATAAATTGATGAGCAAAACCAGGTATAATTCTTCTTTGCTCTCTTGGAGATTTCATTCTTGAGGGCAAGCCATCACCTGGATAAGAATAAACTCACAACTGTTAAGTCACTGGTGCAATATAAGAGAGGGACAAACTAGAG
+
325211103213052242222022332213320431262202264233420532032143243124127352256225/422233031641203/33331523210512402432205142421223222/732222.235414121432
@chr2_184898013_1_1_0_0_0_4:0:0_0:0:0_1289/1
AATTAAAAAATTCACTGAGGTGTATTGTCCATGGATTCAGACAGGCAGAATTCAAAAGTTATACAATACCTAATGGTTAGGTAAATCTGTACAATTCTTCTAGAGGACAATTTGACAATTAAATGTATATACGCTTCACCCAGGAATTTC
+
2012450220033242332452240136232220022002021222542221134420031223203532151313022316222334/211323323270222233122121132/26202284221/312710132820421222322
@rand_0_0_0_0_1_1_0:0:0_0:0:0_b24/1
GGTAGTTGAGCGTTGTGGTACAAGTTCACATACTTTTTGAGAGTGGTCGCCGGGGGACGATACGACCATATTCGCAGATTATGTTCGCAACGGAGCGTCTTCGAATGTACCGCTCTGTAAACTCCAAACCTGTGCGACGGTTTTTTCTGC
+
1424233335/3334432220335310.2213134542433226221452532412523516301/52213125332312162023327/4222225035232212122122242431.1832512122233222363443327222033
@chr2_199237400_1_1_0_0_0_1:0:0_0:0:0_128b/1
GAAGAAAGGAAATAATTTACAAGAATTGCATTGATTCAGAAATAAATGTTATTATTCCTAGATAACAAATACAAATAAAAAATCAAATGCCTTAAATATACAATGTTGATTATATGGTCTTATCTTGTGGAAATGTACAAAAGTACAATT
+
042325141436022221221120210316333242223622124322422331442432/-22252573251653221126240425232213244524502-2143-4322327232322114230233112/032101/22123220
@chr2_58754439_1_0_1_0_0_2:0:0_0:0:0_128c/1
CAAACTGTATTCTGAGACATAGGTTTTCTTGGAATTTTACCCACATGTCAGTATGGAAAGAAATCAAGATTGCATTTTTCCACCTATTAGGGAAATCAACACACACTAAGACAGAAGCGAAAAGATCATTTTTAATAAATTTGACCAACT
+
2322230223526/32113332122253202352242/331222201422222232250162/2222341221241131212133283-2272522233025222421254511145324323034202442321025063102471231
@chr2_162839397_1_1_0_0_0_2:0:0_0:0:0_128d/1
ATAGACAGCAACAATTAAAATCCTCTGCACTCAGTGAGATAGAAACCAAGAAGTGCGGAGAAGGGGAAATTCAAAAACAGACACTAAACAACAAAAATCAGACATTTTTTAAACAGTTCCAAAAACATGCAAGATTAATACCATGGTCCT
+
546214/302425202224552242330223211010222121212241223322505245341232402221633144662125121222435231411+5424211243022/4.2352324314423/3231255121241452260
@chr2_23708837_1_0_1_0_0_6:0:0_0:0:0_128e/1
CATACCTTCTTTGAGCCCAATTGCAGCTTCAAGGGAGGTGTCGGCGTGCCCACCTCCCACCCTCACCTGTCAGTCATCCTACAGCCTTCGCTTGCTGAATGCATCCAGTCGTAGGGGATGTCTGTCTGTCCCCAGAGAGGTGGCCCTCCT
+
241225123213//46224225632.3225222022224232366431422232212430414315133241144222034252213412122330541321422222024252/22022222/240/1/41422/2/231244/2/132
@chr2_159788373_1_1_0_0_0_1:0:0_0:0:0_128f/1
GGCCATGGCTCTTAGAGGGGACATAAACCGCCAGCCACAACCATCATTCTATGGATTTTTTTAAAAACCCATTTACTCACCTTAATTTCTGCAACAGAATTTTATCCACATATTAAATAAGTGAGTGTTTGGAGGTCCACTCAGGACCCC
+
220553332220533522222435.60524142212415432224002124103512132422121464453/02412152042555033224225302144334346232321344152420411.2122121132134241233.203
@chr2_50766777_1_1_0_0_0_5:0:0_0:0:0_1290/1
CTATACCCATGCCCCAGCATGTTATCAGACCTTTTCTCATCCTCTCTCTCTCATCAGACTCTTCTTATCCTTGCTTATAATCTGGAGCTGAGAAATAAATCTGGGATAATGTGGTTGTGGGTCCTTGTGTTGTTATGTTCAGGTATCATG
+
4.52202/41244212204225223322234432433232/424050/112322414125027222222224241521110/224240122322422244324/41532210562220.2121322224221062232232313232323
@chr2_160803231_1_0_1_0_0_3:0:0_0:0:0_1291/1
TTCTGGCTCACAGATGCCATTATCATCAGCTTTAACAACCACGTATTTATTTATGTCCTCTCCTCTACCCAAATCACTTACTGTTACCACCAAATTGAGCATACAACCAAACCATCTGGACAGAAGAACCAAAAGCAAACAGCTCTTCTA
+
25122222322332113412/240131022440063202244212214224516232252427012421112104821301/064333211222022225/4342252222412/0062344332272/06242244/440433132614
@chr2_85913818_1_0_1_0_0_3:0:0_0:0:0_1292/1
GAATAAACCTTCTGTGCCTTCAGGCTTTGGCAGATAGCTGGGTCGCCCAAAATGTAAGCACGGACTGAAACGTAAATTGAAATTACTGCAAAGAAATAAAAATAATTTTGACGCTTAAGGGAAGCTTGCTTTTAGAGAAATTCAGGCAAT
+
44255112/1232102243223432300423-45222.04124323322/4355524/22322222222540212102123432223226233/214122/2/302411.20243.424433302254264322244214/231002331
@chr2_137383827_1_1_0_0_0_1:0:0_0:0:0_1293/1
CTTCAAGCAGAGACAGATTTTATAAAGCTTATCCTGCTTATAGTATGAAATCTGGACCCGCCAGAAGGGAGGCAAGAAGAAGATTCCAGTTAGAAGGCTGTCTAGTGGTGAATATGTTAATATCCTCTTTCCCAAGCACAGCCCTTTTTG
+
.3/321/43/032232120/22272212322521.511222335523624215422232312240431003220.202404/23332526/2222325502111472235552436044022121232025050.25237/155225344
@chr2_153438748_1_1_0_0_0_5:0:0_0:0:0_1294/1
TCTGCCCTGTTCACATCTTTGAAGCTTCCCAGCCTATGCAGAGGCTCACAGCCTGGTGTCTAGAACATTCGGCAGCTGGGCAGTAAATGCAATTAAGGAGGTAGGAGGCAGGGGAAATTGCTCCGAAGGCCTGTCTCATTTCAGTATTTC
+
21./2641215431350110324345230131112233214121153211335253213122214433213522267522/221243322321642222321427212162477240120202330622012222/50414126323351
@chr2_130634643_1_1_0_0_0_1:0:0_0:0:0_1295/1
GTTGTTTATTCACGAGCGAGAGGAGCTGGCTCTGCTATCAACAAAAGGGCTGCTGGTTCCCTCTGGCAGTGATTTTGAAACTTTTTAAGCAGCAAAACCCCCTTCCAAACCGAGAATTCTGCGGTGCTTCAGTCATTAAGACTGATAGAA
+
525431042241322343332122122221.11645211401213322/3251/222225210/110432/2122221221/2242233.303224/131216121233234114332240.22331212/4222252022222502224
@chr2_46130273_1_1_0_0_0_1:0:0_0:0:0_1296/1
TATGGAGGAATAACTCCTGAACCAAGATGGCCTGAGGGTATTTCTTGCCAGGCAGGGATCCCTTGGAGGACTCCTCATTCACTGACTTATTTAATGAAGTCCCTCTGACTTCCTTCCAATCAACTCCCTCGGGCACTGAGACCACTGAAA
+
24122223122342262214135123174/2/3/1324233643022324432223232142532420555212392/4312314123222223202102212233233122338123222222325630622321.222/633210222
@chr2_129364526_1_1_0_0_0_5:0:0_0:0:0_1297/1
CCTGGGCCTGGGGTTCCAAGAGAAGTGGGAGCTGCTGGAGGGTTGGGGCAGAAGAGGGGCAGGTCTGACTTGGCATTTGCTGTCGCGGGGGAAGAGGGTGGGTGCAGCCCCAGCCCTCTCATCTGAACTCCTGCTCCAGGTCTGGCAGCC
+
1130222124/315333-3212522424312232456230262341101112031311.2521422.4221222013424074233153241/00312223242530142752343.412213133150234302212302232221010
@chr2_171328496_1_0_1_0_0_5:0:0_0:0:0_1298/1
TGTCTAAAAAAAAAAAAAAAAACTCACTTGACCAACTTGACCATAAATTTAAAGGTTTATTACTGGACTCTCTTCTATTCTTTTCTCTATATCTTTTCTGGGCCTTTTAAAACGTTTTCTTTGCTCACCCTCTTGCCAGTTTTCCAAGGG
+
12213222502225632425222220221322/22/253.244534420211213230122122235522576.445332031045133252.322311522221/3650222260322175385132213,424132356352233232
@chr2_74999263_1_1_0_0_0_4:0:0_0:0:0_1299/1
GTGGTATTTTGAGCAAGCCATCTTCTGTGGTCTTTGGGGATGCAGATGACTTTTATTTAGCACTCTTCTACCAAGACTTCTGGTATTGCCCTAAAATGTCTCAAAGACATTGGGCCATCCCTCTGTTCTGCAAACTTTCCAGTAACTGAG
+
32333/23300.27033621413234223224532622/2132212221303.32001173122224220265360.4453522521332432220346202632152302220424222222125315/052413/2322234143436
@chr2_172510697_1_0_1_0_0_2:0:0_0:0:0_129a/1
ATTGATTCCTTTCTTTTCCATGACCCCAGCTACATTTCTATTCCCTCTCTGCCCTGCTCATCTCTGGGTTTCAAGAAGGAAAGTATATAACCAACTCATTCTCACCAAAATGTCATTAGTATATTTTCTCTTAACATGTTAATCCTTCAA
+
1454352113222212320113422432212152323-5542512423121212334263342352223/.52.33.24142651211632021200332/1212/3200423151325222221/-2/142212213233642421122
@chr2_215066646_1_1_0_0_0_2:0:0_0:0:0_129b/1
AGTTTGTGACCAGCCTGGGCAATGTGGCAAAACCCCATTTCTACGCAAAATTACAAATCTTAGCCAGGCATGGTGGTGTATGCCTGTAGTCCCAGCTACTCTGGAGGCTGAGGTGGGAGGATCACTTGAGCCTGGGAAGTTGAGGCTGCA
+
3324425201243222225225232312410432222222042154262225202242324434222412222/2230352422202212312241225/3233234432222213221010023021/32423142/22031/520432
@chr2_52188206_1_1_0_0_0_3:0:0_0:0:0_129c/1
TATTCTCCATGGTGCTCCCATAAGCTCCCACAATTCTTTATGGAATCTCCCTGAGGTGGTGTCTCATGTTCTCAGAAACAAGTCTGCACACGATTTTCCACGTTTCCTCCTCTTCCTGGTGCCTCTTCAGTGCCTCTACTGCGAAAACTC
+
401044404324232272420/222722533/02422322333213251312422625462124255222203033320555250222234222143132132113/222252/222323343222211324034421420121253332
@chr2_40330362_1_0_1_0_0_1:0:0_0:0:0_129d/1
TCACTACGGTTGCTTTTTCTTTCTTCTTTTCTTCCACCCCATGGAAATGTCTACATTCTTTTGCTATGTTTCGTCTGTTGTGCAATTTCATTTTGCTAATGAGGCATCTGAGCTGTGGCCGACCGGTTGATTGCTAAGGGTGAGATTTAA
+
430222206426/4425022331422/0/2422240503226402056062253212512322411/0441131126425201043310223221-15335341/24444232272411.214252311720332204303351123420
@chr2_23363127_1_1_0_0_0_6:0:0_0:0:0_129e/1
CATCTTGATTGGAAAAAAAGTGGGAAAGTTGGTAAACTGGCTAATACCCTGTACAGCCACTTTTTTTTTTTTTTTTTTTTTTTGCCAAGTAAACAACAAGCTAACTAATTGGGGAAGTAGAAGATAGATTGGGGAGAGTAAGGCCAGGTG
+
4322116932422042524260212311552231213471233542/21321224122620/61221222322323223622/23132/22264221422232432541425210232223323123.2212450533242262230240
@chr2_27273372_1_0_1_0_0_2:0:0_0:0:0_129f/1
GCGTTCGCGTTACAGGAGAAACCACCGCGGGGTGTTGGGAACATTTTGTTAAAAAGCCGGGAAGCTCAGGGCCGGTGTGGCCTCCGTTCTGGCCTGAGAACCCGGACTTTGGGCAGCTTCTTTTCCTTGCCTTTGGGTCTCCGGCTTTCT
+
55/1213232111.1/2201333422/22532324542423240220232212211442220123041320263234233542151330434013235282213262424224800242512122223202244203222430/415333
@chr2_194477512_1_1_0_0_0_5:0:0_0:0:0_12a0/1
TCGTCAAGTTACTGATTATTCATTAAAAGACTAAAAACAAACACAACACAAAAACAGATGGTTTGTTGCAAGGACTTATGCACCACGAAGGAAAGATGTAATTTCAATTTAAATGCTAGGAGATTTACATCTAAATTGTTAGTGTGACTT
+
23210626123122022412430022024321505342/1521/21451030222/1205/2025352314323332/223/332/02210123323/2/42222.1622352222232221420202121421522,1003/2333322
@chr2_229746956_1_0_1_0_0_3:0:0_0:0:0_12a1/1
CTCACCTAAACAGAAGATATTACATGCCCTCAACCAAGGGAATAAAAGAATGGAAAGTGACAAAAAGAAAATTCTAAACAATGTAAAAATGGAAATAGTCTAAATTGTTACAATGATATCACCCCAACCTATAAAAACTTAATAAACGAA
+
20/120222431262322022242412632442312330222350513423445222404208422245355233233023235312302255204100214621433322234/02331123130222021552422111142221133
@chr2_81719073_1_1_0_0_0_3:0:0_0:0:0_12a2/1
ACTTAGTCTGCCTTTTTACACAGCCCACTCTGGCAGAGACAGCAGTGACCCTGGGTTACAGGTAATCTCTCTTGCTCTGCTCTGATTGTTTCTGACTGTGCAGGTGCTGAAAAATCAATAAAGAAATTATGTGTGTATGTATATATGTGC
+
3.221120752133252413242222252542241225042121221243122../2203233232211212422212352220042241232362243124211023740322341124542112225/22265233123372101121
@chr2_195096215_1_1_0_0_0_4:0:0_0:0:0_12a3/1
AGTTAATATTAATCCTTTCTCCTCTGTTACACCTTTTGTGTTTCTTTCAAAATTATGAGCTAACTCTCTGGCCTACCATTTTTCTACCTAGTTTTCTCTATCTCTGAGTTTATTTGCCCACCCTTCTCCCATAACACACATTCTCGTAAT
+
242420265438432221225.2421327242223311233223157212324412232722263152/21233322433321221222232215200224642222422432124243330223303323222/220350420631264
@chr2_61208593_1_0_1_0_0_3:0:0_0:0:0_12a4/1
TTTCAGTGGAGATGGGGTTTCACCATGTTGGCCAGGCTATTCTTGAACTCCTGACCTCAGGTGATCTGCCTGCCTTGGCCTCCCAAAGTGCTGGGATTATTGGCGTGAGCCACCGTGCCTGGCCTAAAAAATATTTATTAACTCATTAAA
+
23440352222/322212412323021532431222161124333021401054232521232220022212322523431422224534402451204/02210221312003212102233262232212326231225244252223
@chr2_2153500_1_0_1_0_0_2:0:0_0:0:0_12a5/1
TTCCCGAGAGTGCATTATTAGGCTGCAGACAAGTTGGTCTCAAATTAGGCTGCCATCCCAGGTCTGCATTTCAGGCTGCAGACAAGTTGGTCTCAAATTAGGCTGCCATCCCAGGTCTGCATTTCCAAAACACAACTGTCTTTTCCCTCT
+
033432454331412/4325334071370443220523322234424322.542136225534322153124123312122222422222262352215144223212102242243232204222022.22321331425222112340
@chr2_81217596_1_0_1_0_0_1:0:0_0:0:0_12a6/1
TCCACAAAAAAAACCTATTAGAACAGAGAAACAGAACAAACTCAGCAAACAAAAATCAGTAACATTTCTATATGCTAACAGTGAGCAATCTAAAAAAGAAATAAGAATATAATCCCATTTACAATATCCATAAATAAAATTAAATACCTT
+
2325202423224262232312330304124421221324430360135263222531224042214.04231122312212222042352243472/5102242103233225625324223503252432103222312.20423262
@chr2_159436942_1_1_0_0_0_7:0:0_0:0:0_12a7/1
AACTTTCAGTTGGTCTCCTTTAAAGATCTAATAAAGTGCTTCACAATTAAATGCCAGCTTCAACTTTCCTATTTCATAAGCCAGTAGGTCCTTTTAGGACATAGCCTAGATACTGAGCCTCTTACTGCTGGAGACAACTGTTTGTGGGGC
+
6014224214105/322122522323263122/52513222241245365326413426542022222322511202611322426111/344221023411321322210335122142202222426/323211/1314241232/12
@chr2_122035262_1_0_1_0_0_1:0:0_0:0:0_12a8/1
ATGTAATACTAGGCAGCCATTAACAGAAATGCAAGTCCTCAAATCATTTTCAATGACATGAGACGGCTGACAAATATAGTAAATGAAAAAAAGGATATATGTCTGTAACATAATCACAGAAAGATATATATACAAACATGTAGAAATAAG
+
23226225302423224323312205574352251213433314035373242225092232631/402332412124224//42221214231223112222232041121414225154522342300/824/12/622437233322
@chr2_205372515_1_0_1_0_0_3:0:0_0:0:0_12a9/1
AAATGATGCTTCACTGGGCGTGGTTTCCAGTCTCTCACAATCCTGGGTGGTGCTTTGGCTGTTCACGTGCTTCTTAAAATAGGGTCCGCAGAATAGAACTGAGTTTTTAGCCATGGTCTAGCCTGTCCAGAAGATAGCAGGGAAAGGATG
+
2/3241423222232252224/24231255321303122261452222614124512642220222/4202432/426333213/22232472252.23434263232222252140322232141233412125433245722222404
@chr2_14942210_1_0_1_0_0_3:1:0_0:0:0_12aa/1
AAGTCCTTGCCCATGCCTATGTCCTGAATGGTAATGCCTAGGTTTTCTGCTAGGGTTTTTATGGTTTTAGGTCTAACGTTTAAGTATTTAATCCATCTTGAATTGATTTTTGTATAAGGGGTAAGGAAGGGATCCAGTTTCAGATTTCTA
+
13250333422/24334232335352232302242662243121325420421/4224/2311245120112/5464442426264336/7232223240242527343332232/444321443205220513/403232554223232
@chr2_214731371_1_0_1_0_0_3:0:0_0:0:0_12ab/1
TGAATCATAAGCAGAATGGTGCTTACAGGAAATAGTTCAAGAGCGGAACATAAAACCAACCAGGTAAAAATGTAGACAATCCCCAAAGTCAAAACAGGAGCAAGGGTCCAAGCTAACATCTGTCTATGGAAGCTTAATTACTTCTCCAGT
+
21432234641212051622322232022/23031256311120322201224312154248313323622125251232-03222223335132.23301422223304143/5322221.1015222525221233116651612224
@chr2_100885056_1_0_1_0_0_4:0:0_0:0:0_12ac/1
CACGATGATGTTTCATGTCCCTGGAAGCGGTGTGGACTTGGACCCTCAGAGTCCTTGAAATCCACCATCTCTCCTTCCCCCCAGTGTACTGTTATCTGGGAGAACGGGAGATGGCACCTCTGGAAGAGGACTGGGGAACCCGGCCATGAT
+
0202324222123202215221/2442222222324013202/322.2325212/22544327152233223314222014442235322253034224232444233224213023222321322012422225422352230241352
@chr2_237412430_1_0_1_0_0_3:0:0_0:0:0_12ad/1
CCTCGGCCACGCGAGCCTGGGGAGCCCCCACTTTGCGCTCAGCCCAGCTGGCCTTGCGCCCCACCTCCTCGCCCTGCAGCCTCAAGCCTATTTCTGCTTGAGCCCAGCCATGAAGGTCAAATGAGACAAGAGAGGCGGCAAGATGATTTT
+
735322416324231303221222333065134202204..212341213032042435/23443551221322220744202403523253681327204142446134323241222/233333251222/42522523432124282
@chr2_215869825_1_1_0_0_0_4:0:0_0:0:0_12ae/1
CATTTTTTCCCTTAGCCCTTATTAATTGTGTGTCCTTAGGAGAATTTACATAGCGTCATTAGCCATAGCTTTGTCATCTATTACTTAGAGGTAATAATTGCCCTTACCTGAAAGTGTTGTTGTAAACAAAGTGAGAAAGTCAAGTTAAAC
+
53351223252522421121433442234534223113522322/3032404232531122230244432431241210242352522451021105251365352242124.161/2143322061274644222225/4316664222
@chr2_96266412_1_1_0_0_0_6:0:0_0:0:0_12af/1
CTTTGTGTAGGGTTGTGGCTACAGCTGATGTTTTACTCTCTGGAATAATGGTAGTATACAATTCTCCTGACTCTATGGGAACCTTCACTGTGGAAAATTATCTGCCATGCTGTGAGCAAGCGCAGGAAGCTACCTTGAAAGGCCCTTTGA
+
31412424/2223231213023330330126431027323012022213/024/1000/342523/./2331522143222454-.0522224/242222220242244022424652324022264231024/1501041224213322
@chr2_147962622_1_1_0_0_0_3:0:0_0:0:0_12b0/1
CTATACACTTTAGAAACGAGAAACAGACCCAGAGAGATTATATAACATATCCAAGGTCACAGAGTTTCAGACAAATTAAAATGAGTACACATTAGTTAAGGTTTTATCCCCCAACCTCTTTTGAAAGAGGCCTTCTGCATACTTTACTTT
+
1422224/11153.241312302320372324434322212.33250250004210/32222223035256/4332242221222432222351532102313122252234.24531233221220/3342062221322235002254
@chr2_177622505_1_0_1_0_0_0:0:0_0:0:0_12b1/1
TGTACACAGTCCTTCTAGACTTCACAGCGGATACCTTGCCACCTTCTGTCTTGCTGTTTCTCCCCTTTCTCTTGTCCTCCAGTAATCTCCAGGTGATTTGTAATCCTTGGAAACAGGCTTTGTGCTTATCTCTAATTTCAGGGCCTTTGT
+
02221243224325/0312424422521322221302213122231622135332446432.3252321,53052122303/351321344243452221422203622122123122311224340424563422754/3144.1222.
@chr2_135086146_1_1_0_0_0_2:0:0_0:0:0_12b2/1
ATGCAAGCTCCTTGAGGACAGAAACCTCATCTGTCTTGTTCTCACTCTATCTCCAGTCCTGACAGCAGTACCTGGCACACAGGTAATGTCCAATTAGTATTTGTTAAGTAGTGAATGAATAAATCAAAAAGCATGACTTGGGCACTAAAG
+
420232222242232:342833532231221333222523/3306303/3243232624423221/5343224045333425.3454214313250322322221232222125-23111343372323224223222350126232313
@chr2_36370056_1_0_1_0_0_6:0:0_0:0:0_12b3/1
GAGAAGCCTGACATATTCTGGGATTTCTTAGGGTCTTTTCTTTTGACCTAGAAGCTTTTAAAATTTTCTCTTGGTCTTTTTGCTCTTAAATTTTGCTCTAAACTGTCTGGATATTTATTTGTGTTTTTCACAGTCTTGTTTAGTATACTA
+
2212241614135423402/12525252302120422134323632253/3532224402132422123313064122/35455112251242242212222324223/143232242//227515123152434/45652022321252
@chr2_213470998_1_1_0_0_0_2:1:0_0:0:0_12b4/1
AACTGAACATAGCTGAAGCATATCCTGATGAACATGTGGTATGAGTTAATAATGACCTTTTTTGTTTGTGAGCCATTAAAAAATTGAAGTAATTGGTTACGACAGCATAAGTTAACTTAAATTGTCTGATATGTTTCCGTAATCCCTGTA
+
26232424622/014142203022235222132212461211102123343551312433221134122143821426/13221244222233134222521121132215256267114211-23332512321221211213352132
@chr2_126290827_1_1_0_0_0_5:0:0_0:0:0_12b5/1
CTTTTGACTGTCTTCCTTAATTTTCCTGGTTGCCCATTTATCCCTTATGAACTTGATCCAATGCCATCAGCTCTTAGTAGACTCTCCAAGATTATCTCCTAAGACGGAGTTCCATATTGTTTTCTTTTTTGTATCACTAAGTTACCTTCT
+
363143312337301022221242613222372742242220143221214052234324/21,14352224214234221442234232122213422144232133022232841223332145422055222233221364511.31
@chr2_195181712_1_0_1_0_0_6:0:0_0:0:0_12b6/1
TTCGTCTAGCTAAAAGTGTTTCGACTTTGTTAGTTTTCAAACAAACTCTTTATTATGCTGATCTTTTAAAACTGTTTTCTATTTTCTATTTTGTTTACTTCTAATATTTTTTATTTCCTTATTTCTGCTAACTTTGGGCTTAGTTTTTTC
+
444242124532333302324241312434542222214235443/222232110.5250201342245224613212241625/0232422/5113522634231222222223.2422236203146/323312514024312243/7
@chr2_48373533_1_0_1_0_0_5:0:0_0:0:0_12b7/1
TGCGCACCCTCCCATGCTCTGCCACCAGTGAACCAGTACACTTGTCCTTTCTCTCCTTGGAAAGGCCCTTTCATTTCTGGAATTCAGACTGACGAGTTTTCTGATGGGTTGAAAAAAGTTATAATTTTGTAGGGTATCTAGCTTTTTCCT
+
323321242212212322222514351224241240142120,42235210233322412/0223334362423224653232432322322002524462322225/20322027470002/105224334523221442023232422
@chr2_57129041_1_1_0_0_0_6:0:0_0:0:0_12b8/1
ATACTGATGAGTGAAGATAAATTACAACATTTTGGGGTACAATATCCATGTAAAAAATTGGAGTTCTTCGACAATGAACAGATTACAGTACAGTTGGCATGGCTTGTGATATTTTTTCCTTCCTTTCAATGTTTGTTTGTATTTAGAAAT
+
523.3/4320312321230/52313.23422/223232123224252235255222222202232323223242223123237242824401120343114444315242442/215425523201222214233222116224222130
@chr2_72852016_1_1_0_0_0_4:0:0_0:0:0_12b9/1
AATAAAGGTTAGGAAAGACAGGTTGCTAGGCTGTTATCATTGATTAGGAGGTAGAAGAGTATAAAATGCTGTGTGGTCTCTATAGGCAGACAGTCCATTTCTAATCTGAACTTTGTTACTTGGAATTTATGTGACCTTGTAACACCTAAC
+
22.212202112222442264230/2414140122230214217213/323221/2332/2042221/526222323/00222520202361432/2412224332103225402/2404223/7/030162432243223252244234
@chr2_226894851_1_1_0_0_0_2:0:0_0:0:0_12ba/1
GAACACAGATGTTGCTCTCGCAACAAATGCATGAGAATGGTAGGTAAGCAGCTGCCCAGCATATATAATGCAGTTTCTTCCCTTTTGAGATATGATCTTTATACCTAGAGATGCAATAAAGTTATTAAGGGGCCTGAATGGAATGAGAAA
+
1622454032240226042523152302224225443610216452212152222135622/0522334312353312262482122230802614332254324220154242124232121333024242230212442231203255
@chr2_33097544_1_1_0_0_0_5:0:0_0:0:0_12bb/1
AGGCTGAGGCAGGAGACGCACCTGAACCTGGGAGGCGGAGGCTCCAGTGAACCGAGATCGCGCCATCGCACTCCAGCCTGGGCAACAGAGCAAGACTCTGTCTCAAAAAATAATAATACTAATAATAAGTTCAACTTTTATTGTAGATTA
+
2/22341366243313322333252423721524213223232242122253023512132032311331/222204023021410122242225042334303432124532523/2411234241443/1450422132262822135
@chr2_232878960_1_1_0_0_0_4:0:0_0:0:0_12bc/1
TATGGAACCAAGTAAGTCAATTCCTTAGAATCCAGCAACAAAACCTAATTCATTGTCACAACTTGACGTCCCAAACTATGAAGGGAGCCCCAGGTGATTCACATGCTTTCAAAACACAGCAATACTGTAATTAGACGTCTCTTCCCCTAC
+
612222473212122423235222242426171132212223211023224421/33325224357124252534226120223213432423122223423143145003211240228252024110130275142125473113235
@chr2_42847021_1_1_0_0_0_4:0:0_0:0:0_12bd/1
TGATGTTATATGAATTTCACCTCAATTATAAAAAAGGGCCAAAATTTATTAAAGCTATAAAATTATACTACTTTGCCAAGAACATTCTTAAGTAGAACTTGCCTTTGTTTTTTTCTTAAACTGTGAATACACAGCGTTCTAGAACACAAC
+
2331230433042222252303144123232244462431322222283234322222132262232/323216202.643311212525.3331223504562002642247522340122270451/311213312320624244422
@chr2_183604554_1_0_1_0_0_2:0:0_0:0:0_12be/1
AATTATTGGTTGGGGAATGAAGTGTCTTTGATAGTCTATTACTCTTCCTTCTAGTGTTATAAAAATTCTTAACTGAATGTGTAAAACATTGGCATTCTGTAAAACATGATTAGCATTAAAATTAAGCTAAAGATAATGTGGTTTTTCTTG
+
32/536022122421214232543323031232342412422026524621222219323331062333212342213214322/1226222220242460/4222222231121114231.264122214034/2236/1124402252
@chr2_102487217_1_0_1_0_0_2:0:0_0:0:0_12bf/1
TGGCAGAGCAGCCACCATGGCTCTGCAGAGCACGCTCGGCTCTGAGTGTCTGCAGTGCCACAGTGGGAGCGGCTGAGGCAGGCAGGACGAGCCTCATCACAGGCCCAGAGACTCGGAGAGCAGAAGGGTTCGGGAGGTTTCTCTTCTATG
+
65224/.1222135201/11624230423543133213332202325122224222321023612211604256434543043/10523327450213133333/4344607231032432024/2100113122333341303242431
@chr2_241231997_1_0_1_0_0_1:0:0_0:0:0_12c0/1
GTAGCCTTGCTTTTTCACTTAACTACCTTGAGTCGTCATTTAATTAACAGACGGTAATCGGTTATGGTGGGAATTGGTTTTAGCCCGAACAATCTAACTTTGAGCAGAGAGTGCTATTTTGTGTTGGTCAGAATGTAATCCCCTTAGACT
+
32.35/3423/213204322222222300322532224252536213242504222020512323527263433024242652125451/02536232331211434343101241-03332/422223255242242024225433121
@chr2_33388260_1_0_1_0_0_1:0:0_0:0:0_12c1/1
GGTCTTGAACTCCTAGGCTCAAGAGATCCACTTGCCAAGGCCTCCCAAAGTGCTGGGATTACAGGTGTGAACCACCACACCCAGCCTTTAAGAGGCTTTAAATTGTCACTTGACATTGGTAATATTCCAGTATGCTAGAAATGATGGCAA
+
430343/211126414172340312053222014.230255632223243453023213362352222333426414723214161533524322222/402302434520122263123121252402224223122013444102102
@chr2_14705369_1_0_1_0_0_7:0:0_0:0:0_12c2/1
TCATTGGCAAGAATTGACTCTATCACGGCTCTATTAAAAACAAATGATTTTCGCTTGAACCCAGGAGGCAAAGGTTGCAGTGAGTCAAGTTCACGTCATTGCACTCCGGCATGCTGGGCACCAAGAGTGAAACTCCGACAAAAAAAAACA
+
12332426/114234222/012332223201-3033512525131303322223110//2426342/633301121414/3002352241521421421230223511522.35321/353224223144455242224-122212123,
@chr2_180183826_1_1_0_0_0_6:0:0_0:0:0_12c3/1
ACATGTGCTGTGTCCACTCAGCGTTAAATGGATTAGGGGCGGTGCAAGATGTGGTTTGTTAAACAGATGCTTGAAGGCAGCATACTCGTTAAGAGTCATCACCACGCCCTAATCTTAAGTACCTAGGGACACAAACACTGCGGAAGGCCG
+
233202131522120022332212256212422131144103223152413233423/42253404223542/2336306111221312104022413-543032233020225262102302322022355225042324231600224
@rand_0_0_0_0_1_1_0:0:0_0:0:0_b25/1
TATATACTGATTCCCTTCGAGCAACTGCATATTACACTGACTGAGAGCCTTAACGACTGACGGAAACCCACTTGAAACGGTAGGACCATAGTGTTTGTGCAATAAGAAATGCTTTTCGGAGGTCCCGTTGCCTTATACTGGCGCAGTGAT
+
42336/431724244223545222235222432523420411132632202315/.5421533435345130110143633332224123053512230531222/403222422222621125462422/5274236515033246322
@chr2_26428107_1_0_1_0_0_1:0:0_0:0:0_12c5/1
ATAAAAGAAGCCCAAGTTTACAGCACTGTTATCCAAATTAGAGTTGAAATGATGGATAAAGTTTCATTCTTAACCATTCTGATTGTAATGTTCAAAAATCATACTAAAGTCCTGAAAAGGAAATCTAACTTCAAGTCCTAGGAGCATCTT
+
23032152/1/1232521403228032.32034321341345322212.3412165212122241133212432512040232223221025233425134023225724224222.54422252122422221121512/242152244
@chr2_204354777_1_1_0_0_0_1:0:0_0:0:0_12c6/1
TTTATTTGCTTTAGGCACAACAAAATATATTCTTTTGCTTCATCACCTGCATTTATTAACTGATTTATAATAGAATGTATAAATTCTGGAAACATTATGTGTTGTTCATTGCAGAAGCTCTGAATCAGGGAGAGACTGTGGATCTGGATG
+
2034335421223141143141112243222312/2421223/245322257433322225122450220220541/61603422133341930334324422232042144322/212.132/32332552224252225221252/72
@chr2_38264746_1_0_1_0_0_0:0:0_0:0:0_12c7/1
GGTGACTCAGTTTTGGTGTTTGACTTGAGTCTTAAAACATAGTTCAGAACCTGATGATACTTCCCTGAATTCCCATTTTTAGTGTGAAAGTGTGTTCGGCTTCCCGTTGGCTATTGGGAGCTTGAAAGAAATTCAAGGAAGGAGACCTAC
+
220123423022.3232504220142622332324023203223133210361223221022262133225131222302124162.42223/022323/121302245122/3232.223345/3214323333420522110243112
@chr2_175694842_1_1_0_0_0_5:0:0_0:0:0_12c8/1
GGTACGATTTTTTTATTTTTTATTTTTTTTTGAGACAGAGTCTTGCTCTGTAGCGCTGGCTGGAGTGCAGTGGCACGATCTCGGCTCACTGCAAGCTCCGCCTCCTGGGTTCATGGCATTCTCCTGCCTCAGCCTCCCGAGTAGCTGCGA
+
22425321228/4223.6623344332224211233332422221422032222214434512112224242244543533620423543/22112122222422425433102622622241375224/31241052222222232122
@chr2_53121136_1_1_0_0_0_6:0:0_0:0:0_12c9/1
AGCATAAGCCATCCAGGGGCCCAAAGACAGGCATGCTCAAGTCTCCATTGCCACCACTGGGGCTTGAAGACTGGCCCATATGGCACCCTAGTCCCAAGCAAAACTCCACCACAGCCTCCGCTAATAACCAAACCCTGAGCCACTGAAGGA
+
2213433325272212162453421122232532331248222/3321430121/35022241336343422/2204241442211330235123404235112211424/354543231/4126231342212323/3124324534/2
@chr2_102757376_1_1_0_0_0_3:0:0_0:0:0_12ca/1
GTCCTTCCATTTTCATAATGAAGGTTTTTAAGCAGTTTACAAGTAGAAAGTGAAATTGATTTGTGCAACCATGTAGAAATAAAATCCGTAATTTTTGTCTTCTTTAAGTGTTGTCCCCGTTCAGCCACTCCTAGCTAGTGTCCTGCTAGA
+
3231/5353326130323124344252422043342252422222201441.2/422536330212343236432232241624342240/22545235523421/22423405222113232222265222622120155332325125
@chr2_60803077_1_1_0_0_0_7:1:0_0:0:0_12cb/1
TTTATAATTTTCCCTTTGATTGTAAGCAGAAATCTAGTTTATTAAGCAGAAACATAGATTATTAATAAATAAACTAATTGATGCCTGTAAAGCACTTTCAGTGTGAAAAGCCCCTACTAAATGGCAAATATTATTATATTTGTTGCAAGC
+
222132622123412313122215126322040122242223214332332/.12222/413302216523525034233/25035421221243372/12322121312/520321233251340213032004262332624313311
@chr2_104505656_1_0_1_0_0_2:0:0_0:0:0_12cc/1
CCAAAGCTCATGTTAAAACTGAATACCCCATGTCACAGTAGTGAGAGGTGGAGCCTTTACAAGATTATTGGGTCACAAGGGCTGTGCCCTTAAAAATGAATTAACCCATTCATAGATTAATGAGGTAAGGAATTAATGGGTTACTATGGG
+
14244331232223323232343622423222223332210021022522352315142052.73522034324532264242415445322143334652223222251333223253222223244421244533211226451/300
@chr2_209555216_1_0_1_0_0_2:0:0_0:0:0_12cd/1
TGGATAGCTCAGCTGAAGGTGTTGAATTCACTTGCCTGTTTTTGTTCCCTCTCTGTGAGTGCAGTGAACTGCAGCTGCTTCCAATTGGCCATCTTGCCCCTCGTCTTTCTAACGTCTTAATGAACTAATAGAAGACAGCTGAATTCATCT
+
5420323322.0632322023246313521220302/21223222243240604121222234131443213052112122122222112522453322275522201011422/244/4221843243053221223562213242081
@chr2_231930880_1_1_0_0_0_3:0:0_0:0:0_12ce/1
TCTAAATTGTCTCTGTAGGGTAATGGGGAAATGACTTGAAACGTGCAACAAGTTTAAAAGGCAGTTCCAAAGATTTCCAAAAACTTTTCCAGCAACTGTAGCAGATCCTTTGAAAAACAGTCCTGTGTCGCTTAATGACACTAATACATT
+
3242222225202343342503212.122342622322201120394253413442614342532222202132233.4412213202022035022/6103122232422003132.422325332/0462542230202/13413227
@chr2_90481566_1_0_1_0_0_5:0:0_0:0:0_12cf/1
TGGCAGGCTTGGCTGGCTTGGCTGGCTTGGCTGTCTGGGCTGGCTGACTGGCTTGGCTGGCTTGGATGGCCGGGTGGCTTGGCTGGCGTGGCGGGCTGGGTGGCTTGGCTGGCTTGGCTGGCTGGGAGGCTTCGCTGGCATGGCTTGCTG
+
42/3/33224/222303433323412012272422251223353223301553231522232434134324014552411712460431530262/422425812252312.4222.227220222421233422/02412331/42424
@chr2_187456431_1_1_0_0_0_2:0:0_0:0:0_12d0/1
AGGTCTCACAGAAAGCACTGTAACTGCTAACAACAAATAAAACTAAGCTTGCTACATAAAATAATGTCTCCACTAACAAAGTTTCCATTAACTGCATCTAATCTATGTATTGCTGCAAAGGTTGTTACCAAAAGGAATGATACTCAGTAT
+
23221325202/4275516334215522111.215253/280283722141132236144222142363222421324522612242522522242604253322423532015430211524213224/63524632341335231132
@chr2_52200313_1_1_0_0_0_2:0:0_0:0:0_12d1/1
AATGGGATGTTATCAATCGTTTTTGGCATCTTCTCCGTAAAAAAGAAACTTATGTGTTCACAGAGGATCACAAGTGGCTTTCAGAAGTTGAGGAATAAAGCTAACATATATGAAAATGAATGATTATAGTCACCTTTGTGATAATGTGAA
+
61212445223222121325/210334351211/127-34242526212/136220533624133352213052/0122/233221224423602213233153233301224322266324222543623113452313212040/534
@chr2_77642284_1_0_1_0_0_6:0:0_0:0:0_12d2/1
ATCCAAATATTTTGTATACATTTTTTTCTGAAGGAATATTTTTGGGAAAATAATACTTCTACATACAATTCTGATAATGGAAGAATGATTATGTCTCAATCACATGTAACTGACTTCCCTTAGAGAAATACGTTTCCTCATGCTAATAAT
+
24321132233233234702142023343243535142150216424245145022234245542/362123313304446452132242222122322314402243226213.522324332332522/1423705233736232524
@chr2_20605171_1_0_1_0_0_4:0:0_0:0:0_12d3/1
TTCGGGATGCTTACAAACCAACTGTCAGTTGCTCCCATAGACATGTCATCTGTTCCTTACTCTTGAGAGATGTCCTTAACGTATCTGGTGGCAGTATCTAAGAAAACAGCAGTATCAGCCCCCTTCTAAATATAGCTTTCTGTAATAAAA
+
3234443252032/3342225463420422032211/44/12325444022250234/32202120223542215350124335426212/1313-3411103-4014202423347225223024531230016121234232313453
@chr2_111260599_1_1_0_0_0_1:0:0_0:0:0_12d4/1
CACTGAGCTGAGATCATGCCACTGCACTCCAGCCTGGGTGACAGAGTGAGACTTCATATCAAAAATATATATATAGAAAAATAAAATTAAAAGTGGAAAAATGCAAATACTCATCAAAGGAAATTAGGCTGGGTGTGGTAGCTTACACCT
+
142343022/5444244224240324420152223512523211501430223324223215134523155333302223315402152220.52222332213330054401254320125215.31224046243012445212113/
@chr2_140389160_1_1_0_0_0_2:1:0_0:0:0_12d5/1
CTTATATTGTTAATGAAAACCACATTAAAATCCTGAAAGGGAAGACACAGCGACCTGTATTTTGTGAATGCTTTGATTTCTCCTCCCTGTGAATGATAACACCTGCAGAAAGAATCATGTCTTATTCCACAAAAGACATTTGTTCAATTC
+
1021522/212215220223/22532233221533332304322223220,22341/3/1202204243225/71312122132423232/2312/202221340420432242332122245-0222251510/122233163227244
@chr2_224183766_1_1_0_0_0_3:1:0_0:0:0_12d6/1
TGTCTTCTTGATTTAGTGATTTTGAAAATATATATTAAGTGCCTACTTGTATTAGTTACCTGTTGCCGCACAACAAGTAACTTATACCATGGTGGGTTAAAATCCATATCCATATCCCTTTATTGTATTGGAACCCACAGTTTCTGTGGA
+
21241322552335321450222512311252401221211-05/2244246253122224244322/2031414302/623102425316622-40421221033253122211220122111232/422202225322//03351342
@chr2_231545523_1_1_0_0_0_7:0:0_0:0:0_12d7/1
CCCTTTGAGCTGTAAGCCATATGGCCTGAAACCCCCTTCCACTCCTTTCTTCTTTGCGTCATTCTTACTCATCCTCAGTGCCCAGCACAGGTATCACCTCTGCCAGGAAGCTGTACCTGCTTGTTGTCCTCGGGCAGAACCGGGTGCCAC
+
1550233.1/223602012131335//2/0322024412253224134323022141461212204423322212123323262/22273/42345061554222731456210252326322352242622320/02232134421422
@chr2_122022219_1_0_1_0_0_1:0:0_0:0:0_12d8/1
CTTGCAGAAGGCAGATGCCCAGAGAGGGACCGACTGAAGAGTCAAAGAATGCTCCCCAACATTTGAGCCCCTGGTTCCCGTGCGCTTCGGGGGCCCAGCTTTGGGACACTCTGCTTTATGAGGCTGGCAGATGGCTGCCAGTCTGTTACC
+
22200324121112021/23651421326532333263041242222241142054442232132404246037132622225343420.42211232112240540744122332321142023282252/12200232112422/241
@chr2_14094284_1_0_1_0_0_3:0:0_0:0:0_12d9/1
ACGATTTAACGTATGTTTAATCTCTGCCTTATGCTATAGGTTGAGTGTCTAATCCACAAATCTGAAATCCAAAATGCTCCACAATCCGAAAATTTTTGAGTGCTGACATGGCAACCCAAGTGGAAAATTCCACATCTGACCTCATGTGAC
+
03420233022317042402222121113723343/531425227333/2132.3442312/2254053424421232524235024601112402202335223324022444242133424/55222343654521/22234231332
@chr2_161456482_1_0_1_0_0_4:0:0_0:0:0_12da/1
CCTTCTAAAACTTGGACGTGTTCCGCATTTAGATTCCTTAGTTTAGGAGTTGACAGAGGGCAAACTCATGGTTAGTTTTTATATAGGCGCTCATCATTACGATAATTAGCTGCCAAAGAAAGATCAGGAACATCCAGTGTCTCCTTTATA
+
5302114323503/0253224622442420/43333221422026245335423212041233232312/0142-2.442242430462224243322222/70073534313023112334420122021343/420322412115222
@chr2_48773761_1_1_0_0_0_5:0:0_0:0:0_12db/1
CAACATAGCAAGACACCCCATCTCTAAAAATAATAATTCTTCCATCCATTCATTCAACAGCAATAGCAATAACTGACAACTCATAGAACTATGCTATACACTGCTGCAAGTAAAAACACAACATGGTCCTTTAGCTTAGGGCATTTTCTG
+
146/05312221133322245237431120352427022234212324445231223222021342412221220322140466/31324734612623224322432025324217226244222032410333332230132200200
@chr2_18319840_1_1_0_0_0_6:1:0_0:0:0_12dc/1
CCTGAGGGGATGGCAAAAGGAAGAAAGGAGAAGTGGGAGGGAGGAAGAAATTGAGGATGGCAAGGTTTCCCACAGGTCTTAGGAAGAGAAAGAGTCCAGCGTGGGAAGGAGAGACGCTGCCAACCATGGACAACATGGGGACCAAGGACA
+
3/31522650242222544235223312021642243011023231/2222121143320043111522:2023214234133-332221133224034135525211300402303346221422351252022631235243122223
@chr2_99653177_1_0_1_0_0_0:0:0_0:0:0_12dd/1
ACAAATGGTCAGAGTGGATAAGAAAACAAGATCTACTTATTTAGCTACGATAAATTAATATTAATATTCAAATGTTAATGCTAATAAAAGGAAAGTTGGGGTAGCTACATTAATTTCAGACAAAGCAAATTTCAGAGAAAGGAAAATTAT
+
2221212322122322511550/223272253217324242412235263312004225223124243122302-454323542330504422232121312322221202/21354321032310400223353425323231235202
@rand_0_0_0_0_1_1_0:0:0_0:0:0_b26/1
TTACTTCCGAAGAGTATTAATTTATATTTGCCAGTAACGCTTGGTCGTGCCTACTGCACTGTATGTAAAGGACGAGATTGCTTGGACAAAGGTTAGAGCGCAAAGCGACGGGTTCGAACGCAATGTGACATTGCTACAATACTAAGTAAA
+
/3430435041/24236226232222523226223233532/56330/21222223.224422442622011222314.43442321.22320334214153122225243372220324402322125221202222322452227222
@chr2_198165680_1_1_0_0_0_2:0:0_0:0:0_12df/1
TTAAAGATGAGGAAAATGAAGCCGGGTGCGGTGGCTCATGCCTGTAATCCCAGCACTTTGGAAGGCCGAGGAAGTTGGCTCACCTGAGGTCAGGAGTTCGCGACCAGCCTGGCCAGAGAGATGGCCAGAGATGGCTAGAGATGGTGAAAC
+
23202/322312/230224452220/2.22253221421210020202232.2522122400535112/3522230/1322322622531222192/212323462121122722/2242231222.31222221123143322222122
@chr2_151375208_1_1_0_0_0_4:0:0_0:0:0_12e0/1
ACAACAAAACAAGAAACTTCCACATGTACAATTATAATATTTGTGAATCTAAATACATGGTCATTCATTTCTTAAAGAAATTTTTGATGAAAAAGCAATTTTCCAGATAGAAATATCTACATTAAGAAAGAACTTTTTTTCTGAGAAAAT
+
/5/422322112121223155222221214352372344223562202312722142231332442221232342321822422235350132421131264211254303210322222215322225332435323323213712422
@chr2_172776908_1_1_0_0_0_6:1:0_0:0:0_12e1/1
GGTGCCTGCAGTCCGTGCTACTCAGGAGGCTGAGGCAGGAGAAGGGCGTGATCCTGTAAGGCGGAGCTTGCAGTGAGCCGAGATCCAGCCACTGCACTCGAGCCTGGGCAAGAGCGAGACCCCGTCTCAAAAAAAAAAAAAGAAATTACA
+
12023123342233222221532230103332244432253-33243213021220.1300.25540233326134262524223023213110125323514434232426423412721433442/5322422343124432031222
@chr2_38791349_1_1_0_0_0_1:0:0_0:0:0_12e2/1
TTATATTCACCATATTTCTTATATTTAGTATAAAAAGGTGAAGTAATTTACTCTGATACTTCACGGTGATCTTGAAAGTTTGATGAAGTGAAATATTAACTGTTTTTTACTTTTTACAGATGGTTCCAATCCCTATACATTGAAGCTTTG
+
23257/013223241337214233332442132240542243325/2041.0222433322422433221441232322253021235242.3124244142430432214324414/22131202313312570232344522332//6
@chr2_61516185_1_1_0_0_0_5:1:0_0:0:0_12e3/1
TAAATTATGAGCAGTATGTTTTTTCAAAAATCTCATAGCTATTACAAATATTTTTATATTGCCTCCATTAAAGAAATGAATGTGTCATTTACCTTTCATTAAATACATCTTGTATACCCTCTTTATTTCTAGATACTTTTTCTTCATGTT
+
//435/32534545200433322241533032.22133222/23/24.1/202234/463131/25221232325122533634236743232434231244/043246/15523322411221222231332231/5223212221222
@chr2_203823307_1_1_0_0_0_4:0:0_0:0:0_12e4/1
AGGGTTTTACCATGTTGGCCAGGATGGTCTCAATCTCTTGACCTCCTGATCCACCCGCATCAACCTACTAAAGTACTGACAGACGTGAGCCACCGCACCCAGCCAACTCAAAAATTTTTTTATCAATGATACAGCTTGGGAGAGGAGAAA
+
2124232.23/52322253041522234120/5132220243202342433212221402234524230472403452252330351323027212432345222222042/23253202212452333236553442320025311533
@chr2_161957967_1_0_1_0_0_7:0:0_0:0:0_12e5/1
ATTTGTGCTCAACTAGAAACCATTTGCTGGGAAATGTTGGCAACTCAAGGTGATCTCCCATTCCAAGATTCTCACTGCCCTCGTAAGAATGCTGTGGTCCTAAGAGTTCCCGTAGTTTGCTTCAGCAGTTAACTCTGTGCCTTTAGACAC
+
26203222023141331241403225020442023020313442244553222122/225223222.32252/4223422122543222422223222123243/23223201422542153433245222221/24124212321304/
@chr2_172251911_1_0_1_0_0_2:0:0_0:0:0_12e6/1
AAGCAGATTATTAACTTGGATTAAAAAAAGTAAGACCCAGCAATGTACTGTTTATAAGGCAAGCACTTTAAATATAAAGAAACAAATAGATTAACGTAAAAAAAGGCATACTATGCAAACACTGCATAAGAAAGCTGGTGGGGCTATATT
+
22014452025233.33332312251222132324205/6.21232312221.5402322322323923312420551252322222242075224243221202543124212122225431232353150452352221/23222203
@chr2_164388017_1_1_0_0_0_5:0:0_0:0:0_12e7/1
AGTAGAAATGCTGTGTTAGTAGTTCATTCATCACACTGACCTGACTTCCCTATATCTACTACTGCTCCCAAGGATTCTTCATGCTTTCCTCATGTCTAGGAGATATTTCCCCACAAATTTAATGTATCCAAATCTTGCTCGTCATTCAGT
+
221522352326222422/8262044533122332122231222342/840/33541251440324420533525/32231322/222232326572343230332115422224333132533122.5312/221332522/2222231
@chr2_206606512_1_1_0_0_0_6:0:0_0:0:0_12e8/1
GGCTCTGTCACCTCCTAGCTGAATGACTTAGGGTAAGCTATTTAGCCTCTTTGAGTCTTGGTTTCCTTATCAGTCCCTGGCCCACCTTACATCACAGGGTTGTTAGAAAGTGTAGTCAAGATGATAAACAAGAAAGGCATGTGTAGATGC
+
434/322102113234324-.2/211235223433232231623423254372/8225204212224/2220102203241520031-21043204231/0524522245122425553/12442/262231323522231210212324
@chr2_53494797_1_1_0_0_0_3:0:0_0:0:0_12e9/1
CAGGGGTGGCTGGAGGCCCCAGTTGGGAGGTCCTGCCCAGTGAGGAGGAATGGATTGGGGACCCACTTAAAGGAGCAGTCTGGCTATGTTTTGGTAGAACAGTTGTGCTGTGCTGGGGCATCGCTTTCACCCCTGGTTGGTTTGGGCTCT
+
2203/2224432-230122552742464010232250222222043/3521342205224022410405125324322242043142225304422236522.33221323266/212/033435321222212254242223321023/
@chr2_194119469_1_0_1_0_0_2:0:0_0:0:0_12ea/1
TCAATCATCTTAGCAAAGTGCATGATTCAAAGATACTATTGCCTGGGCCATTCTGCTGTGCTTGTTAAAAAATTAAAAGAAACCTTAATATTTGCTTTTAGCTTACTGATTTTGGTTTTAAGTTATATATACACAAGGTCATCCTTTTTA
+
42155242523052322.2347222023244235/235524243502262324423362422532142323142222523404522124222453611/425322224531142301341.1,2522223252404122410/2205524
@chr2_149558209_1_1_0_0_0_6:0:0_0:0:0_12eb/1
ATACAAAAAATTAGCTGGGCATGGTGGCGGATGCCTACAATCCCAGCTACTCGGGAGGCTGAGGTAGGAGGATTGCTTGAACCCAGGAGGCAGAGGTTGCAGTGAGCTGTGATCGCACCGTTTAGCTTGGGAAACAAGAGCGAAACTCTG
+
64220323245-12331433212306133214333133323322202/2205343222223422776/32442512251123122232162322221212572522/4242232512251404235043337321553201323363435
@chr2_128939230_1_0_1_0_0_5:0:0_0:0:0_12ec/1
ACTTCACTCACCTCTTTGGAATTCTCTTCCACTGGCTTAGCGTGAAGTGTGCCCTCCTGATTGTAACATAGCCACATTTAATCCTTGTTGAGTACTTACGATGGGCAAGGCATTATTCTACATCTATCCATCCTTATGTGAACTTACATA
+
6205624335424422521222212442201426241455421412112224221224343203522236123523223232344352223262230124432252335024326/2254/24362212222351412003232253422
@chr2_143963020_1_0_1_0_0_1:0:0_0:0:0_12ed/1
CTGTGTTCATTACTTCATTCCCATGACTACAATAATTGCTGGAACATGTTAGGGACTCAGTAAATATTTGTTGAATGAAGGCATAATGAAAATTTAATCGCTTTTGTTTTCACTTCCAAGCTTGTGATACACAGGTCTATGCTTGTAACC
+
24-3/4423244232132535122343/30630302533221262243033153332270313552415-2234586320442422306241420223223220612233115403222125120221222422321123220035/1/0
@chr2_82772423_1_1_0_0_0_4:0:0_0:0:0_12ee/1
AGCATGCTGAAGACGAAATAAAAATGTTTTAATGAATTCATGGACTATTAATAAACATAATTGTTAATTGTTCCATAATTCTACATAATTTTACATAATTGTACATATTATTGTACTATAATCTAGTTATTCCTGAGTGATTGTGTTTTA
+
222612220122332221104322022326235423246532011532634142/234232224511243334222322352322422242124252232402233301221201112253230254221205442442055.3213252
@chr2_22819816_1_1_0_0_0_3:1:0_0:0:0_12ef/1
CAAATGTTATTCTTGTTTCCAGGAACTGCTGTAAACTCAGTTTTTGAAACAATTATCTCAGAAACCCAACTCACTTCTTTCATTACTAGGTCTCCCTAGTATGCCCTTGTTTTAACATTATGCATTATGCTTGCACCTCTGTAGCCATTT
+
242400/2322213230032201221222252354152414384522126224242223220223/622/312201322224321/42406311923432304101223230342724225322122223233340222404/3262125
@chr2_176661583_1_0_1_0_0_5:0:0_0:0:0_12f0/1
AGCAAAAGTGACTCATGTTATGTTTTGGCAAAGACACTGGTGGCATTTAGCTCCTTCCCTGGAGATTTGTGGAACTTTGAACTTGAGAGAGATGACTTAGGGTATCTGACAGAAGAACTTTCTAAGCAGCAAAGCATTCAAGAGATGACT
+
23222232/142342225431422315234122222462405142443222223211062322343222234312452262214623223051305242212336212362123124243342133223242422222212222345232
@chr2_98240904_1_1_0_0_0_5:0:0_0:0:0_12f1/1
ATGTATTATTTTTATTAAACGGTAGTAGCTGAAGTGGTTAGCTCTAGAAACAAATGTTTGTTTTGTGGGAGGGTTAGGTGGTTAAGAGACAAATTAACACTGCCTGTAATACTTCAGGGTTTTTTTTTCTAACAAAAAGACATGTTCTTG
+
12/21052420524414323233324322223432132122235221150533431455241532/6/62/23232532222/022-72221221222420012362242142/324222221363222232323414/2053021443/
@chr2_114739639_1_0_1_0_0_5:0:0_0:0:0_12f2/1
GACGAAGTGAGCACTAGGTTATTGGTAAACAGCCCACATCACTACCATGGTTAGAGGTATTTCCATAACTGCTGTTAGGAAAAACTGACTTCTCCATCTTATTAAAAGAAATTAGAGGTGAGGGTGGGGGTGAAAGCTAAAGAAAAAAAC
+
2231252434132351240122235/42324332242242221/223712213332242323426021243410/3102225331322322/3254.2.4442043.13/2252522530033133522333322/12263220313354
@chr2_217274495_1_0_1_0_0_3:0:0_0:0:0_12f3/1
GCTGTGCTGTGTTTGGTTGAAGGTCTTATATGAATTCTGGACATTTTTGCTTATCTGCTAGGAAGCTCAAAGTCAAATTGCAGCTTGACCGCTACACCTGTCTTCTCCTCTCCTTTCCCTCCTTGTTTCCTGTGTTTTCTTCCAGGCCTT
+
521340223352423326242121.2222152234/5332520445243324/-2414523222221321154226122/42532623225223224322133421152021222624233324/4342222310240221343/21272
@chr2_34939767_1_1_0_0_0_6:0:0_0:0:0_12f4/1
GACAAATAACCACTGAAGAACTTACTCATGTAACCAAGTACTGCCTGTACCCCAATAACTTATGGAAAAATAGAAAGAAACATATATATACACACACACATACATTTGTGACATTCATTAAAAATGGTAAGGAAGACTATTCATTGGGGG
+
2323232322524002332452413366242325622622021541242043632/32263213321.5343313/2223201425222132211024/123512331234224283040263412212103340232321011421282
@chr2_65760537_1_1_0_0_0_3:0:0_0:0:0_12f5/1
GTGTGTAATCCACTACATTGGTTTTTGCCCCACTATGGTTCATGACCCATAGTCTGAAGATTCGAGAAGGAGGATTACAGAAGTAAACATAACTCTCTTCTTCTAAAGATCTCTGAGAAGCCAGAACAGAAGCCCATGCCTGCCAGCATT
+
1332215432254232241522245603112222220505355411212341202233236/22221123/1422424233222244222242642202433462210252412145222032226151244621242223023221202
@chr2_70255884_1_1_0_0_0_1:0:0_0:0:0_12f6/1
GGCACGGCCTCAGCTCACTGCACCCTCCGCCTCCTGGGTTCAAATGATTCTCCTGCCTCAGCCTCCCGAGTAGCGGGGACTACAGGCTCGTGCCACCACGCCTGGCTATTTTTTGTTGCGTCATCCCATGGTGGAATGTAGAAGGGCAAG
+
3232240324422223332222534445123222121222353130116241152.2412//3312264222163220632333202/30332328514/2.4343226212/01310/4343252426222242332252233221402
@chr2_224433707_1_1_0_0_0_2:0:0_0:0:0_12f7/1
GTGGAGCCTGGGAGGCTGACGAGCTCACTCACAGAGCCTCAGGTAAAGGTATCTATCACTTCATTCTCTCTGTCTTCCCATCTCTGAGCAAGAAAGACAATTTATTTTATTTTCATAGAAACTCAGTTCCCTAGTGCAAAATGATTTTAG
+
852522251233340321842221222427342132212212545133221-4130123123630362114222-335222231333/51633223211/2223131323332220662342322.222342042322004155412222
@chr2_189223323_1_0_1_0_0_1:0:0_0:0:0_12f8/1
AGCACATTGCACCCCATAAATATGGACAATTATTATGCAACAATTAAAAACTCTGATAAGTATAAAGGACTAATTTTTCAGGAGACATAATTAGTGAGGTTGGAATAAGATTTACACAGTATAAAATTTAAGACTGCCTAATTCTTGCAC
+
-23316252213245322642423522554531323223533122223433/42220333312/23614353242222333230113142233244401511242/33222232244221223042120224420202302314302012
@chr2_133615621_1_1_0_0_0_3:0:0_0:0:0_12f9/1
TTATTGACCCGATAGCTGCTGCGCATGGTCTTTGGATTCATTATAGCAGATTTCTAAGTAGTTTTTTTGCACTTCTTAGAAGGCTGCATTAGTTATTATTTGTTGAATACAGCCTAATGATTCGCTATATTCCAAAGTTGCTACCTGAAA
+
2236523201212123214124242362,32.4344.335322221230252101123354112022432443415/.223/43255142222241152122224,23611/241135212425132043734403/4253242320222
@chr2_182487719_1_0_1_0_0_2:0:0_0:0:0_12fa/1
ATCATTATGATACTTTATTACTCATAATTCTTTAGAGAGACTAAGTTCCTCTATGTAAGGAAAATGAATGCTAAAATTTCAGGTGATCCTCACAAGTTTTTCACTATCTTGTATTTTCGATGCGTTCCATAAGTCATACTTAAAATGAAT
+
3302112273212202452/2122222427222433212/5324022532431253322230212523244142017231241022542005451722.32216223212.45226424214142432133836154/121331254603
@chr2_212657453_1_0_1_0_0_4:0:0_0:0:0_12fb/1
GAAAAAGGACAGAAAGTATTTGTATCTTTGTCATTCAGTCCACAAAGGTTAACCATTGGACCATGTCTTTCCTTGATTTCCATTTTCATGAGTCTAATCAATAAGAAAATGTTTGTGTTAGTTAAATAACTTCTTTTGTATTCTTCATTT
+
633234222052/551320203222421021043224254231551321621222245170212364233531522563452222222222232-42.52132233233302/03330363.5410352/712243532223/2332321
@chr2_136809310_1_0_1_0_0_2:0:0_0:0:0_12fc/1
TCTCAGAATTGCTCACCCATGCCCTTCTTATTACATGAAGTGATTCCATGTCTCTAGCTCTTAAACAGAGTCAGGTTTTCTCTTTCTTGCAGCCAAAGTAACATCTTAAGTGATTGTAACCACTACAAAGTGATACTCTCTAAAGTCACT
+
2332122212432/312/254233/542/521134126262214322312322202216213442312/26/341322123212132442320023140000301/10424131255354223221225321322212422222431333
@chr2_5319824_1_1_0_0_0_1:0:0_0:0:0_12fd/1
AACTGTAAAAAAAATGTTGTTGTTTAAGTCACTGTGACATATTTTATTAGATTACTTGGAGATGGGGCCTTTTGGAGGTACTTGGGTTTAGATGAAGTCCTGAGGGTAGAGTCGTCATGATGAGTTCAGTGTCTTTTCAAAAAGAGACAC
+
71044303524462523204020042603322224111202523202214133232312121352343034342222242134126264422273233221433274353202210251315272126331222232124411232/262
@chr2_81675794_1_0_1_0_0_2:0:0_0:0:0_12fe/1
AAGGATAGTTCATAAACACAAGCTCTGTTTCTGCTTACCTTCTGTGATGAAGGACCCCACCATTCATTTATGATCATCTCAGCATGAGATGAAACTAGTTCTCTCTCTGTGTAGCCCTGTCCTTTACTTAAGTGACTGTGTTTGAAAATA
+
22612122324423024223236221023235223222326232/2253202222452312314274311233242111222222331332101355152323/4222216422632412314213/42312211321223000454222
@chr2_140264799_1_1_0_0_0_8:0:0_0:0:0_12ff/1
TTTTTCTTTGGGCATATCTGCAGTAGTAAAATTGCTGGATAAAATGATAATTTTTAAGTTCTTTGATAAATCTTTCAAGGGCTTTCCACAGTGGCTAAGCTAATTTAGATTACCACCAGAAGTGTACGTGTTCCTTTTCCTCTCTAACCT
+
43142242122435322223422221510232122263404062523314202223214221624602/103123240/1222224135322352211133342503113350/22022/2314/1242241322322126242462332
@chr2_78618921_1_1_0_0_0_2:0:0_0:0:0_1300/1
CATTAATAGATCTAAAGAGATATAGTCTACAATACAATAACCTCAACACCCAGTCTCAATAAAGGTCACAGCATCCAGAAGGAAAATAAAAAAAAACACATCAAAGTTAAACTGCACCCTAGATCAAATGAACCTATTTGACATTTAATG
+
20/523034522632612111/4251242456522243232341213211321602431226/3222032454.34301402323701243222529231/3225222212323220012232223512234244221221022433422
@chr2_52017648_1_1_0_0_0_3:0:0_0:0:0_1301/1
ACTTTCTATGTGCTACAGCTAACTTTGAACCTCGCTGATCACATAATTGTGCAGCTGTAAATGATAAGTATATATTTATATACACTACCTTTACTTCACACACTATACATATTATAATTATAATTCTAAACATACCTACTAGTAGTTTCA
+
2323534112/235021342441242/2213223225344112222221103213-01..4225244216312264314/2232/32303241172242140/22322221312123532162411523/.2533216353422262343
@chr2_109810618_1_0_1_0_0_0:0:0_0:0:0_1302/1
TTCCCAGCACTGGTTGGAATCCCTGAAACAGGCACAGGCACTGCCCGTGCAGACCACGTTTCAGGAACTTAGCATCCATCAGCCTCATGACACAGGTGGATTCGTAACACAGATGCCGGTCTTGTGTTTCTTACCTGCAGGGGACTTTCG
+
31234223351242233232112481244130214532/33121202322225015042502024515233/126402244343222232034100221242024525622721523252252202322734230213312223202214
@chr2_165515986_1_0_1_0_0_2:0:0_0:0:0_1303/1
TGGCCCTTCAAGTAACAGAGCCTGATGTTTGAGTAAATGGTTGTCTGATAGCTACAAGTCTCCTTTAGCAGTGAGTATGCCGTTCACATCATGAGATGTCCACACAGTGAGATCTCTTCCCTGTATTATTGTAACTCCATTTTCTAATAG
+
32322324332212133054226351233310322232023420477/24222036421223032514313225135231362311423123333244322214434325722226/350322.14133223441421320323522220
@chr2_68803182_1_0_1_0_0_3:0:0_0:0:0_1304/1
GCAGAGAACCTGGAGTTATTTCACCTTTATATCTGTTTTTCTTGTAAAGCTGGTAAGTGATTTCGGAATCTGAAAGGAAACTGTTTATTGAGATATCATTAGGCCATGTTATGTGATAATGTGCATTCACATCTTAGAAAAAAAAGTTAT
+
22024645010354202343/2324412322115220125232403345230632152224316132225421424433311,012326421/30/723014132140043232225242112621223423300131144222225310
@chr2_125261580_1_0_1_0_0_4:0:0_0:0:0_1305/1
GTAATTATTTTTACGCCCCTTAGAAAGTGTGGACACTTCCATCCCCCCTCCTTCTGGGACTCTCAGATGGCCCTCTTTGCAGATAGCATTGAGATCCTTAACACATGAGCGGAAAACGATCTTGTGAGTGTGTCTGAGCAAAGCCGACAT
+
3/24412224124324032331243323/3304.56402340323131313512423212/34.33203222314242525243432022221232050272355234416022/424024/2325412250053303322401021624
@chr2_167128984_1_0_1_0_0_4:0:0_0:0:0_1306/1
TGCAATTGTCACTGTCACTGTGAGGCAGGGATTGTGAATAACTGATTGACCATCACTGTCTTCCATCAGGTGTTTGTCCACGCTGCTTCCAAAACCACTGATTTTATCTTTTTCCTTGAGGAAATTGTGACCTTTGCTCATTTCAGCAAG
+
2233/222624212222/244242204233231432264212122240012232320324422427327121105225232235323411555262222223235245434352232454214132643432144231/22220322021
@chr2_127648644_1_1_0_0_0_6:1:0_0:0:0_1307/1
ACAGTCATCATTTCAGAGCCTGCTGTGTGCCAGGTGCTCTATCCACTGAGTCACATTTAGTCTTTACAGTAAATGTATCAATCAGGGTAGGCAAGGTCAGGCCCTGTTTACAAACACCTGCAAATCTCAGTGGTCTAACACAACAAAGGC
+
32252312223516/24244/422.2212142154211322334124222430321224502443203124332216241343221114511225202034200161121213252344/23322,440222320152245232122133
@chr2_11115588_1_1_0_0_0_3:0:0_0:0:0_1308/1
ATCCCATACCTGGTCCTAATCATATGTGAGTAGAACACAAAGGCTGGGTGCCCTTTTCATCTTTTCAGAGTGCATACTTTGGTAATCATTTCAGTAAAGTGAGTGGAAATTGTAAAGTCTTTGTATATCTAAAAATGCTTTCACCCTGCT
+
13261220412123233485522144212/11101222406436/64332352413142333011255221122222/232252212257242242144523633130212334122501242422254425620102/54513262/26
@chr2_218135739_1_0_1_0_0_3:0:0_0:0:0_1309/1
AAAGTTCTTTGTTTCATGGAAGGTGAACACCCCATCCCACTTAAAAGCCATGGAATTGTGTGCCATAGCCCAAAGGAGCACCCATTCAAAGGCACATGCCAAAGCTTTATCCCTGCACTATGGGCCATGATGGCTCCTGAGACTTCCAGC
+
52241/2225221123421254261/4/0212254333122/222420321360241722221/013/232211292211412113565/35322342225042022/421042/2/113/22232624052634232240512444230
@chr2_8319992_1_0_1_0_0_5:0:0_0:0:0_130a/1
GGTGCAACTATTAATCTAACAGTGGAGATAAATGGAATAATTTTTTAAAAAGCTCAATTAATAAAATGCAAAGGATAGTAAAGAATCGATGAAAAAATAGTCAACGAGTAGCAAGAGAATAATTTAAAACACAATCATATTCATTAGTTC
+
2521232322/2434232222/22025112022342234522232322222/245201253422//224215043312/0361215204122223232/332304351232320/13022622636232222213232232222231221
@chr2_56027558_1_1_0_0_0_3:1:0_0:0:0_130b/1
GAAAATCATGACTAAACAAATGTTTTATCTCTTCTATAAAGTATTTAAAACTTTACTTAATTTTAGAATTTAGAATAATATTTTAAAGAATAGTTCTATATATATGTGCTAATGCTATTTTAAAGAAGAAGATAGATTAAGCAGAATATG
+
010242/2245252292.2242244054123345121422245423233244.2/1431/025641200413123334120214212122246/32223232235521220.70212252246.21312222123152223123401450
@chr2_226538489_1_1_0_0_0_5:0:0_0:0:0_130c/1
CCAAGATAAAAGGGAAACAGAGGACTGTCGGTACTGAGTACACACAGGACTGTAGACGGCTTTGTTCTTTTCATACTCCCTGCCAGGGTAGAGTGGATAGGAGCTACTATTCCTGGAGTCACAGGCTGTATGTTCTTGTTTTACCACATA
+
4524222332421.2625/005222352340232204322226./0422422212.2725223222223333322253223223136.6514312303525212/1224244543242243226312342522214320322422422/3
@chr2_144930380_1_0_1_0_0_2:0:0_0:0:0_130d/1
ACCTAAGATATATGCCTCACCTAAGATTATGACCAAGGAAGAATCACAGAATTAATGAAGGTATTGGCGTTGCGGGGTGGGGGGTAACCTTATGCTCCAAATGAAGCCAAATGAAGCTTCTTGCTTCTTTTCAACTCTATCTTCTTGTGT
+
33035312215445235432010323522141162/34120353.54122032047522432102233333511-4027745122224422432404/532210503333/3520623221213202222115232363422323222/4
@chr2_204016751_1_0_1_0_0_0:0:0_0:0:0_130e/1
GCTCACTGCAACCTCTGCTTCCAGGGTTCAAGCAATTCTCATGCCTCAGCCTCCCAAGTAGCTGGGATTACAGGCATATGCCATCACACCTGGCTAATTTTTGTATTTTTAGTAGAGATGGGGTTTCACCATGTTGGCCAGGCTGGTCTC
+
1362242164215222120455/3445222163273221533776035315242143512243122512335022223212442277222223/42222232271222252415342423/222311322332532621424224123/2
@chr2_159945930_1_1_0_0_0_1:0:0_0:0:0_130f/1
AGGGAAAGAGAGACATGAGGGTTGGAGTGTAATGGGAGGACAGGGAAGAAAACAGATGCTAAAAAGGAAGGAAATGAGGCAGGACAGGACCAAGGAATTGAGAAGTAAAGAGAAGAGGGGGAACAGCCGCTCAATGAGCAGGGAGGGGTG
+
2234221443325212443233412325235325234226222023612/521322320223221352/1236222/4/45522320222312542214112244024251022222221223200222062243233231242624241
@chr2_181150136_1_0_1_0_0_5:1:0_0:0:0_1310/1
AGCTAGTACTCTTTCTTGTCATGTCATTTAACTTCTTATTTCATAGAGTCTGTAGAACCAGATGAAATTGCATTTTCTTCCGCGTTCACAGGCATGCATTTCTCCAAGATCTTAAATAGATTAATTTCTTCTTATTATGCTATAATATCT
+
1255434252252532233324522212020252222320126044421442023113405352224202230./23/.1212250025/3422223122620.213222302112/22/3/235.2212052/2332312222425522
@chr2_214772811_1_1_0_0_0_1:0:0_0:0:0_1311/1
GGATGGATGCATTGTGTAGAGCTTCATGGTCACCTGGGTCAGTTGCTTACTCATCTTCAACTGAATTATTTTCTCTTTTATCTTTAGTTGATTCATAATAATTGTACATATTTATGTGCTACAGAGTGATACTGCAATATATAAGTATAC
+
2222035212232-12222/44356423002222.16213223032250222262/122522740224124323232143/22021/35126222413225232544022.32331322534212211136422734122353/124246
@chr2_187301126_1_0_1_0_0_3:0:1_0:0:0_1312/1
GGGAACGGCCAGGGAAGTTGAACCCTCCTCCAGGGGATATATGTACTGTCTGTGTGGCCTATTATGATATCCCCCTGTGACTCTGGTGCAGATACAGGACTCAAAGGAACCATGGCATGCTGAGAAGGTGTGGTACCATCGCCCAGGGCA
+
5343320421322/041033/22635414432222224250246.0013324624342222222232342204202210324525244122/31014213231122222462/1222113142211322221224222226322227210
@chr2_36622487_1_0_1_0_0_2:0:0_0:0:0_1313/1
GAGCAAGAGGTTTAAGGTTTCTTAAATTCAGGTACTTTAAAAAATTCTCTTCAGATATGCTTATCAGAAACATGTTTACTATGTAACAGTCAGTTCCCATTTGAGGTGGGTACAGTATCTGTTAAAGATAATGTTAAGTGTGAAAAAACC
+
0044./2252062242226/125244332212233520321433532232512320342122521/2014/3322320./364/125203254443514215220522423614012054244554222125322521332344212244
@chr2_44132572_1_1_0_0_0_4:0:0_0:0:0_1314/1
ATCAAGAGCCTTTTGTGGAAGCTGAGAGACATAAATTACTGTACATGCATTTATAATACAGCTTGAATATGAATGTACTTATCATTTGACCACTTAGTACAGTTTCCATTCCATTTAACACAAGATGGGTTATCTTAAGATGAATCACAG
+
242224/1122522/132222222323224223631220344202322226543220206042214302234412220254220644244224227412-24/2224236221/223422214143321221420232231112533322
@chr2_194400805_1_1_0_0_0_5:0:0_0:0:0_1315/1
TCAGCTGTTTTGCATTTTCTAGCTTTTTAAAATTATTTTTTCCATACACCATGAGAGGAAAATTATTCCTCACTATTCTAAAAATACAGAACCAAGTGTAATTAGATAAGCTTAATGTTTTTGTCTGATTAATGAATGCTCACTCACATA
+
214324425256435523121222303521222240322232210241201716203233212423220332417011/3805270242322531566233141330322/1535034232254022424044122231.2042512320
@chr2_126737187_1_0_1_0_0_2:0:0_0:0:0_1316/1
ACTTACAGAATAGTGAAGGCGTAGAGCTTTTTAAAAATAACATGTTTGAGGTATATCAATGAGGACAGCTGAAAGTCTGATAGTTCACTCAATCCAAAATTCTATCTTCAGTACTTTTCAAGGATAATTTCTGTAGTGTACTGGGGCAAG
+
422141242420313042/5260333052233242313312254142232//1022542521252351031013426430415322323312032614222./42465242/3322323232334202/213221033320/31322111
@chr2_219923221_1_1_0_0_0_4:0:0_0:0:0_1317/1
GCACACCAGGCGGCAGCAACCAAGGATGACCGCTTCGGTCCTTCCCCCAGGGCGCGGCTCTACCCCAACTCCACGTGGGGAGGATGGTGGAGCTGGCTCACTGAGATCACAAGCTTGGTTTATGGAGTTCCTTCCTACGGTATAGGGGCG
+
62202/2212706524/4254263/222342322122442250203/3142523232232632214232517331122123122122263103522152254342323232031213512512724322115330312102202462222
@chr2_141380307_1_0_1_0_0_3:0:0_0:0:0_1318/1
ATGAATGGCAGAATGGCTCACAGTTTGCTCTGAAACTAGAGTGAAGTTTGATTGCTCAATCAGTTCTGTCTTTGATCGTGGCCCTAAACAGGGATCAGTTTTTAAGAAGCATCTTAATTCTGGGAACATGTTAACTACTGACCACATTTA
+
23222413/32-22/64222465260322104/420212032242222333343102010,2/3302420322435311325272330412202004/201421232421222245212133022121352303122633341/232241
@chr2_63937946_1_0_1_0_0_3:0:0_0:0:0_1319/1
CATGTGGGAAATAAACTAAAACTATGGACTGTATAAGGAGGGATCTCCACCTGTCTCTCTATTAGGGATCTATTTCATCCTGGACTTTGAGGTATGACAAGGCAGGCTCATGCTGGAGTAAGCTGTGCCCAGGGAAGCTGCAACATCAAG
+
4420152103212226315/22-012241115052330243233221221322645125102142245320572323022223364224223221./21216.324225731212251333243415/2123412124314122222160
@chr2_97783332_1_1_0_0_0_3:0:0_0:0:0_131a/1
TACATAAGAATCTAAGCACAGCATTTAGAACACTTTCTAACACAACTAACAGCTCAATAATTTTTAGATATTACTACCTACAAAGACATTTTAATTAAGTAAAATGATACCATCATATCTACATTGAGGTATCTATTAAAGATTAGATGT
+
2420335515554134/323462352033113132201212221261221321/312424/421/22455.2324230.23242/2022522340222252342/25223222231.3341242261211563/1222462321122232
@chr2_176669548_1_0_1_0_0_2:0:0_0:0:0_131b/1
AACGCTACTTCAAAACTGAAACCGACATATACAATGGTATCATTGATGCCATTAAAAATCATTATACTTTACTGCAACTTTTATAAAAGTAATTGTAAGCTTCATGAAATATACTTGGCTCCTGGGAGTTGTGCATTATTAGGCTGCGAC
+
23122252032024221612222334113422222/024232326134022242322512242222124321300323321431541.2211222112121224411.23214/.54422012340210042633222/22221424034
@chr2_24866569_1_0_1_0_0_1:0:0_0:0:0_131c/1
ATGAGTCTTTCAGTAGTTTACAGATAGATGCAATTATGTATTACCTAAGCAGCATTCTCAAATAGGAGTATATACTTAATCACCAGAAAGGACTTAAGCTGTAAAATGAGATCTTTATTCATTGTCTTTTGGAAATATTTTTCCATTTCA
+
2551223642222413424222/22204022000253441124243422/2/231533423342323231236/212102/402204335-/42/242/22334512134/,220242230207423443252/42740325515/2431
@chr2_212185119_1_1_0_0_0_0:2:0_0:0:0_131d/1
GCATTAATTAATGAATGTAAAATCTTTAGAAAAATGCGTGACCCCGTGCAAGCCTTTAGCAAATATTAGTGGATAATAATTTCAAAACACAAAGGTGCTTTCTTACTACACCTCTGCCTTTAGCTTCAACAATTTTTTACCTATTTATAC
+
2210313222322234032303223215312221125311131022442222115333222/324223136552142422224362223326/3522353423423242/323232/335342226121244262141055203302011
@chr2_100515302_1_0_1_0_0_0:0:0_0:0:0_131e/1
CTGGGGCTCTCTCGCTTTGGCCAACGCTGACTCCCACTTTGCCCTGCCCTCACAGGGCCTGTCCTGCCTCCTCCCCACCAGCAGCCCAGTCTCCTTCCTGTTTCCTGTCCTCCACTCCTTGCTCCCACTCTTCCCTCAAACCTCTGCTTA
+
1232536-/522242222255402533224632332220224/230232120/234222625342242123223232262542131253221222223222022320222032236553433222524332.0101/2225322123302
@chr2_17252737_1_1_0_0_0_1:0:0_0:0:0_131f/1
AGTTCCAAAATGATCTTCTTTGACTCCATGTCTTACATCCAGTTCACACTGATGCAAGAGGTGGGCTCCCACAGCCTTGGGCAGCACTACTTCTGTGGCTTGGCAGGGTACAAGTTCCCTCCTGGGTGCCTTTGCAGGATAGCATTGAGT
+
22552304332252323102252024/3014332041330111252334232432222223142251244223123221/2221214242340020/24232222641131243261133202022240222210552334502443212
@chr2_195390459_1_0_1_0_0_2:0:0_0:0:0_1320/1
ACAGTCATGTATATGACACATGCCAGAGAAGATTATTTAAAAGCATAATATTCAATGAGCATTTATATGTATAAATGTAAATTCAAAATAATGATGCAGAATTGGAAGATAACATCTATTTACGTTAGTTCGCAAAGGTTTTTTCTGTAT
+
5530323312512207322231122426331322322461212341621342125112234326423113442/3413121.5442231023124545334234200243031242502134322232230.323633343452202123
@chr2_56919748_1_0_1_0_0_1:0:0_0:0:0_1321/1
TGAGTTAGAGAGGAGTCCCTCCTTCTTAATTTTTTGGAATAGTTTCAGTAGACATAATATCAGCTCTTCCTTATACATCTGGTAGCAATAAGCTGTGAAACCATCTGGTCCTGGGCCTTTTCTGTTTGCTAGATTTTGTATTTCTGATTC
+
021112632213210222/22/53221134123364510002432223222420343/46203232242030235235152203532232202033423/242043531452234324145242202250.2232222354112.55322
@chr2_197757326_1_0_1_0_0_5:0:0_0:0:0_1322/1
TAAATCTGTCTGGTGTCCTTTAACTCTAAGGAATTAACAACATAGGAACTAAATATTTAATTTCCCAAACAAGACACATAATTAAATATAACAGGTATAATTAGCTTTATATTTAAATAGACAAAGCAAGTTATTTTGTTAAAAGCAAAA
+
423126322523244232261622332203133444212242215233233643/4403014.3125532122252321314322263030232322323/2312124523/122244263044221462224512130/1643222322
@chr2_147422808_1_0_1_0_0_4:0:0_0:0:0_1323/1
AAAAACGTCAAAGGTTTGAAGGGATGCATACGTTAGTTAGCTTAATCTAATCCTTCCACACTGTATTAAAAGGTCATAATGGCAGTTTGTGCCTGTATTCATCCTACTGTGCAACAGACCTCAGAAAAAATCAAACTTATTTCTCCTAAC
+
3262132035342371521721.722123332244233104230242021211313552305111015320222613674422216422//012/-312363.3552242220413273133215322644444/222032342222124
@chr2_153537301_1_1_0_0_0_2:0:0_0:0:0_1324/1
GACTGTTTCTTTGCCTGCCGCTGGCTTTTTTTTCTGATAGCAAAACTGGGTGATTTTAAATGACTTCTACTGAGTTCTTAAATTTCCAGTAGGGTTAAGGGTAGTGGCGATGAAAGTAAGTTACCTACAAATACTTCCTTCTCTTAGAGT
+
303233254226122223330122412230112235114335236242641122332421353222222221332532322033021121334122024141422512301340332532232100516035220213052634112303
@chr2_52702706_1_0_1_0_0_0:0:0_0:0:0_1325/1
CTGCTATTTTCCACATTTTAAAAAGCTAAATTGATGAGCTTAAATTTCTGAATTTCTGCTTTCTCTCTCTATCCCCAGTCACTTCATGTTATTTCGGGAAGGATTCAGAAACTGTTAAAATAAAATAACATGTTTACAGGCAATTATGTA
+
4203210532424220515323223452202.52224022202222211/23303202/2412422023222313222205513333520211021024/4411245322230282221322242232221523423222543023.322
@chr2_239226211_1_0_1_0_0_2:1:0_0:0:0_1326/1
TAGTATTTGTAGAGTTAAACATATTCTTACCATACAACCCAACAACTCCAATACAAGAGAAATGAAAACTTTCACGAAGACTTGTAAGTGAATGGTTATAGCAGCATTTTTTTTTTTTTTGAGACAGAGTCTCACTCTGTCACCCAAGCT
+
252.301642233244134352251303463156431212.612032233112215721532433421223163202124412233223224203632041063104315232.22-23123.12231133022221053332241202/
@chr2_38786712_1_0_1_0_0_1:0:0_0:0:0_1327/1
ATCATTTGAGGCCAAGAGTTTAAGGCCAGCCTGGACAACATAGCAAGACCCCCATCTCTACAAAACAAAAAGTTTAAACATAAAAGAGTTACAAAAAAAATAAAGCCTACGGTTGGCAAAAAGACAAAGATAAATCATGATTAAAATAGG
+
3226232242/123343220262.34324/3223226213232241233//443205.20131232423324232017442353526/011221431022212/122403254223141323453411416263142222443/312322
@chr2_226957678_1_0_1_0_0_3:0:0_0:0:0_1328/1
AAAAACTCACTATAAGAATTTCATAATTCAATTCGAAGTATTATAGTAGAATAGACCAAGATGAAGAAAGAATCTAAGAGCTTGCAGACTGGTTCTTTCAGTCTACTCAGTCAGACAAAAATAAAGAAAAACTAATTTCTTAAAATGAAC
+
33150354342420421204512135411352122422355335333212213420222124342015244232421144411422253332441313/52332226222324223242362202242022/634042423262244122
@chr2_141603447_1_1_0_0_0_1:0:0_0:0:0_1329/1
AGTTGTATCTTCCATGGGGCCCTGTCTTTCATCAATCCAGGGGAAAGAAATCCTCAAAATCCTCTGTTTTCTCTCACTCAGTCTTTGTACTCTATAATTTGTAAACTCTAATTTATGTGTTGGACTTTAATAAATGTGTTGGACTATTCA
+
53322303202113222050640422335414210223423442220525/31333411/0411123142203421035024/32120252202322526142325305334252/5220221/222/31//52222346.141222121
@chr2_57146404_1_0_1_0_0_2:1:0_0:0:0_132a/1
TCCTGGGAAATGAGGGCCAGTCCCTGCCATGTAGGGAAGAGAGTATAAAGTCGGAGGTTGGTGCTGAGGTACACATGATATATTCAGTGATTGTCACTACCGTTGCAAGGAAGAAGTGTTGCTTAAGACAAAGTTTCTTACCTAGCCATT
+
263241122232251432224126222455412/1233024242322521202/241133/1.244221225422268652312/04431250322.24362223425222552222301222133.12224522323322152223412
@chr2_126659337_1_1_0_0_0_2:0:0_0:0:0_132b/1
GATTTTTCTCGGTAAATTGAATGTATCCCAGAACCAAGCTCAAGATTAAAAAGAACACAAAAATATCTGTCATTCAACATGGTAAAAGTAAGAATGCCTGGCATACAATCAAAGATTATCAGGCAGGAAAAGAAGCAAGAAAATATAACC
+
1022234212225324.222113213124520223221222302/2/2502446432012621/212231054/722251421122252121262557232552343238324136/46122222216392322/222155244312375
@chr2_73578625_1_0_1_0_0_3:0:0_0:0:0_132c/1
AGTGATCCTCCTGCCTCAGCCTCCTGAGTAGCTAAGACCACAGGCCCATGCCACCATTCTCGGTTAAATTTTTTTGTTTGTTTGAGATGGAGTTTCGCTCTTGTTGCATAGGCTGGAATGCAATGGTACGATCTTGGCTCACTGCAACCT
+
3131601252243312622231122.324432223102/12132.321212214350241423132406334255.1/2/132351423020/023122441302132240221003213324514822333310142022232322433
@chr2_203106854_1_1_0_0_0_2:0:0_0:0:0_132d/1
GAGGTTGCAGTGAGCCGAGATTGTGCCGCTGCACTCCAGCCAGGGCGACAGAGCGAGAATTTGTCTCAAAAAAAAAAAAAAAAGAACTGCTGCTGCTCTAGCTTATTTCAGCTTACTCTCCGACCTTGAATTTAGATGTTATTTATGTAT
+
3311416123/5325211/3213335340/234024323323326361/3234362130302243/.6422153144245512124123335231355220322.225473226441222322224222343312115232324032033
@chr2_43209914_1_0_1_0_0_2:0:0_0:0:0_132e/1
CGGACCATAGCAGAGGTGAACAGAAGGAATGTATACAACTATTAAATTGCACATTGCCCTGCATCTTCCGACCTTCCTGTTCACTGGATTGGGAATTTGGGGGTCAATCATGTTGGACCCTGTGGCTGAGGACAACATTCTGGATGGTGG
+
23232203215227448332320322222221412420014322/1333232/3236212350221213221220231/21222243662302411314222221612542022223226520222221/143434423111/2214511
@chr2_17229265_1_1_0_0_0_3:0:0_0:0:0_132f/1
AGCATCAATGAAGTTAATTATAATAACACAATTTGTAGAACAAATTTATTCATTTAATCATTTTTTAGTTACATGTCTATCCTGTGCCTATTATGTGTCACGCATTCTTTTTCTAACTTTATGTATGAATGTGTCACTTAACAAGGTAGA
+
24140214242123252163161161222032532202243230-21521225242723243/221222131335611403222724.021344242203432331220320511.3025652342/22/52235244222522222421
@chr2_13345055_1_0_1_0_0_2:1:0_0:0:0_1330/1
TCTGGCTCCTGCTCAGGCCATTTAAGATGCCTGCTTCCCCTTTGCCTTCTTCCATGCTGTAAGTTTCCTGAGGCCTCCTCAGAAGCAGAAGCCACTATGCCTCTTGCATAGGCTTCAGAACTGTGAGCCAATTAATCCTCTTTTCTTTAA
+
22243203/222241412231322221012420052233222322223423/312353230244012102413435122122222211.21232030140532521322125322046243014313572546214/2323.32621233
@chr2_124658630_1_0_1_0_0_2:0:0_0:0:0_1331/1
TTCACCAAATTGGCCAGGCTGGTCTCAAACTCCCGACCTTGTGATCTGCCGGCCTCGGCCTCCCAGAGCACTGGGATTACAGGCATGAGCCACCGCCCCTGGCCCACAAGTCACATTTTTATATTGTCTAGCTTTTAATAAGTTGCTATA
+
/5121122232231242432072423202205221461233/23420206231406220252012312212220325323228223000652222/225513202502321224332223354631142321252041032532335222
@chr2_141072161_1_1_0_0_0_3:0:0_0:0:0_1332/1
CAATTACTCTGGGTTGAGTATGTACCATGTGACAGGCTCAGCGTTTATAGATAATTTGCCCCTGGCCCAGAATGATTAGTAGTGCCAATTTTCCAAGCTTACTATGTTTGACCCCAAAGTTTATGTTTTGTTTTTGTTGTTGCACGTAGT
+
5121233422123234213332124132251312/141222141212235500222.4332432243332032252232360221212524432242325340330232413052314014230222422361211224312521/2226
@chr2_139839667_1_1_0_0_0_2:0:0_0:0:0_1333/1
AATGAAGACCACACTCTATTACTACCATCACCAATAAGTCTACTGATTCCAACTTAGTTCACCTTGTTTATAAATAAATACTAAACAGAAACTTTCTGATTAAATGCAAATTACTGTGTATTTTCAGAGACATGACTATATAGATTTAGA
+
4202314233.4232/224522221332/32104235023223/21252222243222421245222422/312533232421/23513526322552325212344042153023222022223103621/233412245572204232
@chr2_171575721_1_0_1_0_0_3:0:0_0:0:0_1334/1
AAGAGATATTGGAACTCGTTAATGACTAATTAGAATGTGAGTCTTCATGGTTCTTCACCTGGGAAGAGAAGTTTGGGTTACATTTTCAAGGGTGTGGCAGTTTGCAAGCAATAGTGATAAAGTTGCTAGGCAGTAATATTAATATACACT
+
12563623311474450552/613322353114433244426225-13023703332212-233221/42223/2334056251221233203376212132/.2524050420523322534341333261523325831/21125213
@chr2_141114153_1_1_0_0_0_2:0:0_0:0:0_1335/1
TACAGCTTAACAGCACCTCTAAATATCAACTGTTAGCAGCTTGGTCTAATCTGTATTTAATGTTAATGAGTTTAGTTTTTATACTTCTATACATTTATAAGACATGGGGGCTTATATGGAGAGAAGACCGTAACCTTGTAGATTCAAAAA
+
12433452412242.07/03648106123443322/45213232220522214223121435042214230222251443218213050121223252232631125220332/721245223214022222221212402300023501
@chr2_115803693_1_0_1_0_0_3:0:0_0:0:0_1336/1
ACATTTTGGTGAGATAGAGAGGTAACTTAAGATTCTAGTAATTAACGAAGGTGTAAGCAACTTAAAATTATTTCCATCTGTAAACTTATCATTTCAACAAATTATATTGTTTTAGAGCAATGACCATGTCAGCAATGACAATGACAATGT
+
2214201217.322402421274/50/33223642303221121332252531323232/15222412.42212542112423214/53027.54622332.240210231138173152522513130322031343331127633233
@chr2_74524340_1_1_0_0_0_0:0:0_0:0:0_1337/1
TCCTAGGCAAACTGCATGGTTGTTCATGCCAGATTGCTACGAGTTGTTAAATGAGAGATAAATAGATATTAGATACCTCACATGGTGCATGGTGCATGGTAGGCACTTAACATATAGTTGGTTCACTTTATACACATTAACCCAATTTAA
+
43423320054222/234142246266/2522413235405/.264013333/3212323223344021002225.1557212420/5352224423536222221022436321423222253/1027223424240221303243262
@chr2_136841348_1_0_1_0_0_8:0:0_0:0:0_1338/1
TCACAGCAAAACTCTTTGAAAGAGTCGGCTGTACCTGTTATCTCCACTTGCTCACCTCCTTTTCTCTCCTCATCCCACTCCATTCATGCTTTCCACATACATCACTTGTCTGAACTCTCTTTGTTCAAAATCTTTAATGATCTCTATTTT
+
232216232202702232214220345231352127215121013144032/22/2132431321204210503422112524303212222214543312314514474221332322134.831241240301222332222325224
@chr2_107022963_1_1_0_0_0_5:0:0_0:0:0_1339/1
TATGGATTATATCTCCAAATCATTTACTTAAAAAGCTGTACACAATTATTCGTAGAAACTTTCTTTAAAATTGCTAAAACCGAGGAAGATCTCAGTTATCCTTCAACTGGCAAATGAATAAACAAACTGGTACAGCCATGCAATTGAATA
+
422241342432525-22325228/4223422/5.332224222213/142522424021635131200/5120.06261225263222121232200272112422.4472203322334025214472341112553725323323/1
@chr2_156581107_1_1_0_0_0_3:0:0_0:0:0_133a/1
CTTAGGCAGAACCAAATGCTACAATGTGATTGGATGACAATTACATGATTATCCTCAACAACTTCAAGGATGGTTTTGAGATTTCCCAGAATCTTATAATTTAAATAATGCCATTGTTTTTGATTTTATTAGTTGTGTATTTATACACGT
+
12/32222242334252232/2523051122611211232223223421111223223223722334223232-20240242322222512//212403342322323113114013/22032023/021315233/2232222634423
@chr2_53759033_1_0_1_0_0_3:0:0_0:0:0_133b/1
GCAGGATTGCTATAAGAAAGGCACGCCTCTGGACTCTAATATGATTTGAGAAGAAAATGAAGTCATTATATTACAACTGAAAGCAAAAGGAAGATGAAGGATCTAAAGTTGGAGAATTTAACACCAGCAACTGATGGTTTGATAATTTTT
+
23251215344211222322322321132431022222522.2401320262225141232102333254610021225341/2235623042/33224227020224221320324422022316322111234247433410334335
@rand_0_0_0_0_1_1_0:0:0_0:0:0_b27/1
GGCTCTCGGATTTGCTGGCACACCAGATATTCTTCGTGCTACTAAAGATTCCTGTCACAGTCAATAACGTTACGTCTCGCTTACGATAACCGACTATGGGCGCACAAACTAACCATCTACAACATGCTGGCGCCGGTAGGCAGTCTCAAA
+
45210251644250224122325/2125442501222143.1235323243134427252312432223435122122204633221232542414122721830232273242332/322310333653432/020245225/222222
@chr2_224386356_1_1_0_0_0_5:1:0_0:0:0_133d/1
TTAGTTATTGTGTGTTCACTAACTCGCTAGGCCGCCTACTTTGTTGCTGAATAACTATGCTTTTTTACACTATTTTTCTTGACTTTGTACCCAAATATATTTTTCTTTAAATTGTATGTTTTTAGTAATCACAAAATTGGTCCCTGGTGA
+
0231300,52312222651222.3623262321521252231333222320412442420223/233202732222223110142413/2/44134220236432327/2235/32124422234261/324222222120432441334
@chr2_194959377_1_1_0_0_0_2:0:0_0:0:0_133e/1
CATCATCTACCCATCAACACATAAGTTTTCCCATGTATAACGTAGAATACAAAATCCTCCACAAATGCGGATCATGAGGTTGTGAGTTAAAGACCAGCCTGGACAATATTGTGAAACCCCATCTCTACTAAAAATACAAAAATTAGCTGG
+
1/21345812052331411224421041324//31223123.2622/72211230302333123235374522423236012014103652354/.3521431/124432322112623012//01420423323/2144/252143120
@chr2_146920476_1_1_0_0_0_6:0:0_0:0:0_133f/1
ATTCCGAAGCACGAGAATTATTTGAACCTGGGACATGGAGGTTACAATGTTGCAGTGAGCTGAGATCATTCCAGCCAGGGGGACAAAGTGAGATCTCATGTGAGACACACACACACACACACATACACACACACACACACACACACACAC
+
237222111721024322314745/48124211233353230033222021323516541533222532263313212224213232/0222350/524124224420041503331431102232/4/242112504-24240425165
@chr2_169882894_1_0_1_0_0_4:0:0_0:0:0_1340/1
TCAGAAATGGAAGCTAGTGCCCATATCTTTGGGCAGGTTAGAAACGGCTGTGATGATTTTTGAAGGCCATTGTGCTGAAAATCTTAATTACTTGCATGTACCCACAAAAACACTGGGAATTTTATAACACTAAGTTTGGGAAAGTACACT
+
1133423333453232332-22-422412326/22542276132322042152221524.272453360251131.24022031412321520220270131841232233263/32251224212222412/221232/,563933222
@chr2_4333013_1_0_1_0_0_4:1:0_0:0:0_1341/1
GAACTATAAGAAAATAAGTTTTCATTAAGTCAAGTTTGTGGTAATTTTTAATATTAGCAATATAACAGTTATCCAGTACCCAAGGCCATGGGAACTCACCTCTTGCATCACTTTGACCTGAATGTGAGACATGGAGTCCAAGGAGATCAT
+
2/213/2414324232/42120322305-241620263131032223324,1330220124201242153/222.422222302221143222535115355/21452112232223214123/2.02241/221321334522144222
@chr2_30770040_1_0_1_0_0_2:0:0_0:0:0_1342/1
AAGCTTCACCTGTGACTCTTTCTTCAAAGGGGGCTTCTAGTCAAGGATTCCTAGCGACTTATTAACTATGCTATAGCTATTACTGTCACAGCAAACTTTCTGATGTCCTGGCCTTCTTTATTATATTGATAAGATTATGGTATCCTATTA
+
6222122151516021260011223312212/244412202353521622223215/2321726252500333335/2215140124243123232232142233.602125035222412442222123541/42042332222123/5
@rand_0_0_0_0_1_1_0:0:0_0:0:0_b28/1
TACGTTTACTGATAATTCATACTTAATGGGCTGCCAGTGTTTGAGGTAGAAAAAGAATCCGATCCCTTCGGCATGTATATATTCCCTAGCCCGCACGATTAGTATAGGCTACAACTAACGGCTCTATGTAAAGCACGCAAGCCGGGAAAG
+
54326222150253244632006532222412413321112023122223/22221124230.22223314221222323254442230014222112632354214423/423163252222514232322432324250001512242
@chr2_236621756_1_1_0_0_0_4:0:0_0:0:0_1344/1
CCCGCTTCATGTCAGCTTCATGCTGGGAAAATCCAGAACAGTATGCCACAGAATTCAATTTTAAATTAAGATCAGTTTCTCTTTCTCGAGGAAGAAAATGCTCCAAAACCAAACATCCTTTGGTCTGTGCGTTCTCTGCATAGCAACGTT
+
2070021.335.2241373261553511224222145244532221552111301012222302230/02226202423222353221022350430522214251362.21-4402114222.44632434212123253324222320
@chr2_163338243_1_1_0_0_0_2:0:0_0:0:0_1345/1
ATCATAACATCTTTTTAATATATCTCTCAAAATACCTAACACTGCTAACTCATCAATTGGTAATTGGGCTAAATAAACTGCACATTTTATTTTATGCATGCAGTACATTCTCAGCATTCATAAGAGAAGGTTATGATGTCTGATAATACT
+
022224605233342/202232222253441135212220112221.5124414132410522542322230124024212233133632125322132602/33225222222223322222221231526152421243425231622
@chr2_227559010_1_1_0_0_0_3:0:0_0:0:0_1346/1
AATGAAATGCAGGAAGGAAAGGAAAACATGAGCTGGTTGGCAGTTTGTAGATCATTATTGCCCTTGCTTAATAATGTAATAGATGCTTCGATATTGCTTTGCAGTAGTTGCCAACTTCTTCACAGTGCTGCGAAATCTGATACTTCTGCC
+
222332/.0421022.5023120212542222222245222232333/542123142135522155225325322242322223122.12222/44211542224531925232122311433222220224452232232065252520
@chr2_240418650_1_0_1_0_0_3:0:0_0:0:0_1347/1
CAGCCCATCCGTTACAGTCTCACACTTCTGAAAGCTGCCAATCAGTGACAGCCCTGCCCTTCTAAAAGCCAGCCAATCAGTGACAGGCCTGCCTTTCTAAAAGCCAGCCAATCAATGACAGCCCTGCTCCTCTGAAAGCTAGCCAATAAA
+
03421355334/242333133332134352544/042453413712223223241.405532315431224222220/21131222313455205321145/34150225224221235226252.420533142246423212223125
@chr2_12106442_1_0_1_0_0_6:0:0_0:0:0_1348/1
AGAAGACAGTGTGTAGAACTGTTGTTTCTTCTCTAAACGTTTTTTTAAAATTTATAAGGGATATCTTTTCGGGCAGGATGTTCCTTTTATGGAATGTCTTAATCTGTGAATTTGCTTAATGTAAGAGGAAAAGAATCATCGCTTACACTT
+
2554323244202242242301142242531206123322516/33322223203523302345222312232282203413231224222324123132364225212332232353460/2222032212.60620422121014324
@chr2_134031370_1_1_0_0_0_0:0:0_0:0:0_1349/1
GCATTCCCTTTTATTCCTGGGGAGGTGAAATGTTTTTTAATTTATTTTTTTTTAAACCCTGAATAAGTGTTGAATGTTATTAAAATTTTCCAGCATCTACTGAAATGATTATCTTTTTAATTTTTTTTATCTTCCCCCAAATTTTTTTTT
+
3523522/422320241154250132/453224311123-4121241//3436-2141232141521202402331313521214210241022342/4252431/32321/22424212.52242301521224315202232002213
@chr2_217545752_1_0_1_0_0_7:0:0_0:0:0_134a/1
GAGTGAGATTGGCAGGAGGAAGGGAGAAGCACGGCTGGTTTGGGGACTTTGTACAAAATGAAAGGCTGGGGCTCCGTTTTCTAGTAACACAGGCCTCACGCCGAGGCTCAGATCTTGGAGAAGAGGGAGAAGGGAGAGGGAGTGCCAACC
+
2126525533212242362202220222231544/214012353/13/42241332/221422523223274231620/524111321023424342230146422322630231221311327223227263452/2212182323124
@rand_0_0_0_0_1_1_0:0:0_0:0:0_b29/1
AGGAGGTTTCTAAAGTTGACATGGCTGCTTTAGCAGTTACGGGTCCCGTATCCCTCCACTGCTATGTGTTAAACGTCCAAGCTAGTTCGCAGTAACACATCCTCTCCTGGGGTCACTATCGGTCACAGTGTCCGCCCCACGAGGACAAGG
+
142512642/3013142201220327102224221.5251243222242222;1104222042.13334/33522525262/42111232142212215212212102221313322-621042402412333522/1451443/43443
@chr2_198869974_1_0_1_0_0_2:0:0_0:0:0_134c/1
CCTGCATAGGCAATGAGTAAAAAAGAAGTGAAATTATGGCAAATTCACCAGCAGATTTCAAAGGTGAAAATGCCCTTCTTGTACCAGGGTTTATATGATCTCCAGCCATCCATTCACAGATCATGCTCACTCTGTTGATGGCAAAGGAAA
+
/242333520/52452124222210464227.3313241410413212521222/233341121324522020.0227203/224221421324/2143423020021622312321722223311131452232353422/22221222
@chr2_11143698_1_0_1_0_0_5:1:0_0:0:0_134d/1
CCCCATAGCTTCAGAGGGACCAGAGCACTGCTGACATCTTGACTTTAGACTTCTGGCCTCCAGAACTCTGAGAGAATCCATTTCGGGTGTTTAAAGCTACCCAGTTTGTGGTGCTGTGTTTTTGCAAACCAATACAGTGTCAAACAATGA
+
23242342521232222422222332224132433131222211531.0732422520325/214.10212521422442224360404431322224002422352120/24226222423154332/433223242423.22321220
@chr2_165895957_1_0_1_0_0_6:0:0_0:0:0_134e/1
GTTTTATAAATTTGGGAGCTCCACTGTTAAGTGCATCTATATTTAAGATTGTGATAATTTCCTGTTGGACTAATCCTTTTATCATTGCGAAATGTCCCTCTTTGTCTTTTTTTTTTTTTATACTTTAAGTTTTAGGGTCCATGTGCACAA
+
3243242324220122281223220260222205125332322324/242033222-23352214/23653.243344422144113122030442132422232236122101222223612264048421522222442223321242
@chr2_26453138_1_0_1_0_0_1:0:0_0:0:0_134f/1
TGTCCAAAGCAGCAGGCACACCCACCTAACAGGCAAGCAAGGATGAGAATATAGGGGGAAAAAAATCAGGGTGATAATTATATAGTTTACAAATCATCAAATGAACAAATATTAAAATGAGAAAAGTCGAGCCATATGTTTATGCTATTT
+
21/2132112224222322223243213222255223-612125243142243203264521224222235423447112245.4/13324254244014233332206421234225/56325314/31522222325432051220/1
@chr2_32359731_1_1_0_0_0_2:0:0_0:0:0_1350/1
ACGTGGGAGAATTGCTTGAACCTGAGAGTTGGAGGTTGCAGTAAGCCGAGATCGCACAACTGCACTTCGGCCTGGGGCGAAAAAGTGAGACCTTGTCCCAAAAAAATAAAAAGCTAGGCTAGAATCCCTATCTCCTTACTTCCACAACAA
+
40355121722142222313315721842335321434122512322102424305.2/28223141025625105103/23512324422221236642/522232224232915140010323412236012251124014644232/
@chr2_76746504_1_0_1_0_0_3:0:0_0:0:0_1351/1
ACTGTTGGATCTTAAACTGTGTGTTTGATGCAGGCTCAGTGACCCAGAAATCTAAAGCAAACTGATGAGAAAAGCATCCAGTAAGACTTAAAACAACCTGATTTTGAAACCATCTTCTCTCTCTGATTCCTTTTCTATGCTGGATTATGC
+
12222212112135042232333213020202214432442230141231114221221202323432234442223453453224232222452205217403.3432/22055321511012242/330253//21212243322231
@chr2_3433402_1_0_1_0_0_3:0:0_0:0:0_1352/1
TTGATTTTTCTATGTTGCCCACGTCTATTTACTGTTTACTTTTACTTTACTTTTTTTTCTGCTCTAATAGCTTTTTAATAAAAGCTATTTACTTTTGTTCTAACCCACTACTTCCGTACCTTATGCGAAACTCTGTTTTGGGATCTGGTT
+
22340263254222134303455324631252101134122/2742414432215.21222221.1454225632223271362250231224234233534422414222234322501421421232355//4112462306234122
@chr2_23374434_1_1_0_0_0_5:0:0_0:0:0_1353/1
GATCCATTAGGACATTCACTTATTTCTAAGCGTGGTTACATTTTTTTGTTTTGTTTTGGATGTATTATTGCTACCTGTTTAGAGCCAGGGTGTTAGTGTCAAAGTGTGAATTTACAGAGCTATTTTGATAGAACGTTTCTTATTTCCATT
+
222232032323322100375342214211333042212143422121/312212527224/-326223335326123431223461254.2/222302324043213333.122703234341/02/022341104412431/412224
@chr2_53756485_1_0_1_0_0_0:0:0_0:0:0_1354/1
AAGAAAGTTAGTAGCTAATGTCGAAAACTAAAAACTCAAGAAGTCGTAGTACCAGCATTTTATTTAGAAACGTGGAGGTGAAAAACAGTTGCCTCCTGGGAATGCAAAATATCAGGCTGTAAGATGACCGGTCAGCTGTTTCTCATTACA
+
222/502123522002432734143222432320222103275.32622322332222.32124424..244222322/331222035/242.122122213355/51267132222402112320154024445123232124223232
@chr2_38637831_1_0_1_0_0_2:0:0_0:0:0_1355/1
CCAGCCCAAAAGCAAATCCCTGGATCTGAGTTTCTGTTGACATATCATTCATTCAACAATAAATCTTTTATTATTATTATTATCATTATTATTATTATTGTTATTATACTTTAAATTCTATGGTACATGTGCACAAAGTGCAGGTTTGTT
+
13023460546341433145041322225221324222223212625124120243222321/21222343223324312350422224724222132102002123222334332442122222323223023266302054-242741
@chr2_112463701_1_1_0_0_0_8:0:0_0:0:0_1356/1
TGCTGGGAACAGACAGTTTATCTTGCAGAGAAAACTGTTTTGCAAGAGGTTTCCCACCATTATCGTCTGCGGGAGGGTCCCTGCCATCTTTTCTTAGCCACTTGGGCTGACAGGGAAGGTGGTTTTCGTTTTTTTTTCTCTGTTATTTGT
+
22443134223443233352205-4252365113221042.52225254/215201015/3321524223341341223342233232121105112141124422222056333421231325550314208504420240/2146123
@chr2_137416300_1_0_1_0_0_2:0:0_0:0:0_1357/1
GTCAGAATCACAGGGAGCCGTAGGTGGTAAGAAGACCTTGCTTCCTTGTGTCAGGAGGGACATGGAGGTTAAGGGGATGAGGATGCTTTTACACTTGGAAGTGGTAAACACACTTGCTCACTGGGGATTCTGGTCCTACATATAAGATGC
+
2,213231304214042121120444221124212122612301213322213255332032023322324433338205512322322414222.3333412531222105642111-4.523/33421553/2332322214313222
@chr2_177827974_1_1_0_0_0_4:0:0_0:0:0_1358/1
TCAAAATATTCAAGCTTTAAAAAAATTTTCTATTACAGCATTTAGAAAGGAAGAATTAGTTTTACATTTTTCCCTTACATCCTCTTCCGTGCCCACAACTGCTCCACCTGGGATGGTTACCTTGACTTTGTAAATGTACTGCCAGTAAAA
+
222530442/125222.26244623263:115142142261470435434632406043200114445031221612033065525212222221/4422425216532383435251322322022/2103603211.2343.111310
@chr2_130450362_1_0_1_0_0_2:0:0_0:0:0_1359/1
AATAGATAGTTTAACAATAATATTTGGAGACTTCTGTACTTCACTTCAAATAATGGATAAATAACTAAGCACAAGGTCAACCAGGATACAGAAGATTTGTACCACACATTAACTAGACCTAACAGACATCTCTAGAACATTGCACCCAAA
+
362112044222221202402125172533232244031050222102341023411224434344272643.2.22322223303253541512222223/22212/212422222222110224532311021532232232224522
@chr2_128205425_1_0_1_0_0_5:0:0_0:0:0_135a/1
TCATGGGTAGTGCAAATTCCTTGTGAAAAAGTATTCTCAATTCCTCTCTTACATCTTTATAACACTGCTGTCATTCATTTATCCATAAGCTGTAATCTCTATTAACTGAAAAAACTTTACCTATTAGTTAAAAATGAGAAATCTAAATTT
+
3443432242323242/30410255112351701212622631022323225224,2223432323256120151336/553223425434/32222451433340013102142434100222201/21323225/2012140236421
@chr2_208775300_1_0_1_0_0_6:0:0_0:0:0_135b/1
AAAGGCCTATGCTCCTTCTAATTTCTTGGGGCTGGGGGTAGGGAACGGAGGGAGGTAGGTTTCAGCTGATCAGCTAATTTAGTAATATCATGCATGTTTCTTCTGGATGGATATTTATTACTGTAGGTTAGGCCGGTAGCAGTATAGAGC
+
0/312402422225352152312/3051253222221/564351332252224235243213121201221124223222255462540514352540122/224222332/54323/462030253223321313212542.4212122
@chr2_202305962_1_0_1_0_0_5:0:1_0:0:0_135c/1
TATAGAAATACACACTATACACTTTTCTGTAATAACTAAAAAGAACTTGTTGTCAGTCTCGTAGGAAAGCCAAAACTCAACATTCATTTGGCTCATTGCTTAGTTTTATCACAATTTCCACTAAGAGCAATTGCAGATGATCATGAATGC
+
12143.227/32.323222132442241133723420/2432133145222232012572501241225140222245622652625224121620644412421465305632233071352251130523223245245141223/5/
@chr2_145233565_1_1_0_0_0_2:0:0_0:0:0_135d/1
AAGTAGTAGAAAAAATAGCGAGTGTAAAATATTAGTACACAGGAGCAGTAAGTAAACTAAGTTCCACACTGAAAGAACCACCAGATCTCGAGAAGTAGATATCAAGAAACAGTTTGCACTGGCTGTTTTATTTCCTTATGTCAGAAGGGA
+
2236544164132132341512223322-232212421021133121265132215124235125/21264414036240431140015222434243102521225222441115212212222232211222340442644322/222
@chr2_129047987_1_1_0_0_0_5:0:0_0:0:0_135e/1
TCTCCTGTTAAGCCATCCCTGCATACCTAGGGTTACTAAGTATGGTCGTAGTGTAATATCTTATATATGCTCAATTGGGTGGGATTTGATAAGATTTTTGTTGAGGAATCTTTGTATCTATATTTGAACTCTGAGCTTAGCAGATGTGTC
+
3032242212202103368113222345522035221221222353220130162353/2246222212243431231323443334512512222120216442.3612223521/30333214/22223/354333254241452503
@chr2_76529287_1_1_0_0_0_2:0:0_0:0:0_135f/1
ATTTTTTAAAATTAGAATATAGTCCTTTTGAAGGTTGGGCTTTTGATGCTGAGATGGAGATGAGCGCATAGGAACATCATGAAGGGGTGCTGTTGGGATCAATAACCATGGAAGAGAAAGGAAAAAAGCAAGATTTGACAGAGAAAGATG
+
64/234233223434322102222123320233021552276413352527223135220412353422521/6142624344133642/1363342412220024014/102232401022123233022023244142433223.4/5
@chr2_84276968_1_1_0_0_0_6:0:0_0:0:0_1360/1
GCCTGTTGTCATCTGGTGTAAAAGGTAAAGGTATAGCAAGGGAGGAGATTCAGAGATATCTGGGGAGTTGTTCCCAGTGAGTACCTACCGAATCAAAATTTCAGGGAAAATTCTGGATTTTCCCCAGGAAATTCCAGGATGGGAACAAGT
+
22230310320014152430340236222424500/4170152/43325443.32112022421./224/421221336322112223342234254262334423020-00422/3340222226552432111413.35321422324
@chr2_218661970_1_0_1_0_0_1:1:0_0:0:0_1361/1
GCTGAGTCCCCTGAAAGGCCAGCTGCATCAGCTCGGCTCACAGGCCGTAGCTTGTCTCTCTCATCAGACACTCCTCCCCTTTACCAGGACCACCCCTGAGGTACCTACATCCCTCTGCAGCTGGCCAGTGTCAGGGGATGACCTCCTGAC
+
243251422264532335/3222421/25223325222/3221543224322051522/23032521531422212220230167140202242142263430323220143/025244323423222062371134/22134/231342
@chr2_14862646_1_0_1_0_0_2:1:0_0:0:0_1362/1
GCACTGGATGGAATACTTTATTTTTCTAAGCTTAGTTATCATGTCTGACAACTGGTCATACATTGAATGGGCGTTGAGAGATTAAAGGAGGTGATGTATTTAAAAGGGCCAGCAGCATCTGATACCCAGTGGCTACTCAGTAAATACTAT
+
00431242/132220326222275832102352/420660214222412102132443630224322131254223142202354324253221532/3410335533112223241722/4228432222236244223543411/610
@chr2_239733203_1_0_1_0_0_2:0:0_0:0:0_1363/1
GCAAGAGAATTGAGAAATCTCTCCTGATCCTATCCTAAGGCTTGCACCAAGTAACAAGCATAGCAGGCTGTGACTGGATGAGACTGTAAGTGGAGAAAGCCCTTCTCTGTGGTGCAGATGTACAGGGCACATTGAGAGCTGAAGGTATAG
+
322134201222451255305242/221021032144531012422231/2322362242091025113632322222323232223512342/441342344224352223251261211533212121322.13643/2/22122231
@chr2_198466940_1_1_0_0_0_0:1:0_0:0:0_1364/1
GGGGCAGTGACTCACACCAGTAATCCCAGCACTTTGGGAGGCCAAGGCAGACAGATCACCTGAGGTAAGGAGTTTGAGACCATCCTGGCCAACACAGTGAAACCCTGTCTCTACTAAAAACACAAAAAAAAAATTAGCCAGGCATAATGG
+
2224222222.2451212322522242213124403334-33141313/052223223235223233.12122/1252355332227414222322713/12122/14433212221221315222123242223332323443201203
@chr2_159463473_1_0_1_0_0_5:0:0_0:0:0_1365/1
TCGGACATTCAGATTATTTCTTATTTTTTACTATTTTAAATAACAGTGTGGTAACCATCCCTATATATAAAATTGTATTGGTACCTTTGATGTGCCTTAGACTGGAATTACAGGAAGAAAATTCTTTAAAGTACTTGAATATTTTAATGC
+
/33324644032234512732302222422560360442/12223622424242222232231203140422/33622224453542152222334222232543142553232022241234232431255122110224524112121
@chr2_168375321_1_1_0_0_0_7:0:0_0:0:0_1366/1
TTTGAATTGTTTTCTTCCACGTAAGACTAATTGCCTTATACAGGAAGCAAACCTGTAATTGGAATCTCATTAGCACCATATTCTAACCAATGTACTTCCATCAGTAGAACGTTGACCCTAAGTGGCTTTCAGGAAAAGGATACATTCCTG
+
35332225232273312622315323341/2.3121/42312612443204200-522042243202222222.3224423/32.233604224822232240220220222544422133222044,31613234421544435253.-
@chr2_21970641_1_0_1_0_0_1:0:0_0:0:0_1367/1
AAGAGTGTAGACATCAGGAAGAATGATTAATTGGGAAACATTAATTAACAATATAACACATAAGCAATCAAGATAAAAGTGAAAAAATAAGAAAAAGAGAAATTAGAGAAAAAAAGATGGCTTTAGAATATTGGGAAAGGAAAATAAAAC
+
-476200223335363/234123225162252232213/2.2242242141343213424231332323202522/01263522422252214122321221512122042225621222423.4232327123111465424.-42220
@chr2_196688764_1_0_1_0_0_3:0:0_0:0:0_1368/1
TGACCTTTTTTCACAGCATGCTGAAGTTTCCTTTATTACTTACATATACTCACCAATGCAACATTTGGAAATTATTATAGCAATAATTTTAGGAAATACCAAAATAATGCAAAATCCGTTTTTCTTAGGAAGACTTGTTCTTCTTATAAC
+
16332214/2242/3/5224/224311243424524153002041222315125014/22624423422442833722412215232235421252320213122233453025523424682342253515342846121534221504
@rand_0_0_0_0_1_1_0:0:0_0:0:0_b2a/1
CTTAGGCTTTAAGAGTGTTCGGTAAGGTATGCATAACGTACTGGCTGCGATCAGTGGAAGCAGTAGCCCCGCGCTCTGTACTTATTGCCAGGGACGTAACAACAAGCCCAGGTCAAAGCTAGACTTAGAATACTCTCAGAGGGACGATAT
+
1/32422263522015352222022121313/3222223122012122403/552224122312113321121635346.332233212223203343222412221221522233220223354312221325212/213221163241
@chr2_176273978_1_0_1_0_0_6:0:0_0:0:0_136a/1
CCAACGTTCTTCTCTCCTCTCCCTCCGCCTTTACACTGATTGTTTATGGAGTCATCTGATGGCAAGTTGGAGACATCATGCCTCTACCCCTAACTACTTCAGTAGTTATTTCAGAAGAACGATGCAAGTCCTTTAAATACCATAGTACAA
+
25505220041022451502424204333/152.262232584/221223143065224221222322223/22260321123012254.3/4424301243422322742224325224030214622441221321222251232221
@rand_0_0_0_0_1_1_0:0:0_0:0:0_b2b/1
CAACCCTTAAGAGATTAGCAAATCGACGGATGCCGCTGCCGGACTTACCTGTCACGGTGATCTTCACCATTGTATGAGATAACCTAGAACAAGTTTGCCAGGGCATGTGGGACGAATAGAACTGGAGGCATGATCTCATTAGCGGTCTGG
+
43234122323034/3033421412222031232/2213242240221232623920436152232104661243/32122352325/033244334324423-41323023223224632213630615323-1527222223141254
@chr2_162013457_1_1_0_0_0_3:0:0_0:0:0_136c/1
TAAGAAGTATTTTACACCTCTTTGGTCTAATCTCTCCCATTAGTTTCTCCACTCTATGCCCCATTTTGGAGCTACGGCCTAGAGAATACCAGCAATAACCCAAAGGGAGTGGATAGGTGTAATGCTCTGTGTCCAAGCTTAGGAAACTAA
+
6233432132320342/1322044201522122225-323031320215222243056203612222134032200241313242331222-565222512262022112323012221234310/25542242-542122234515221
@chr2_56167282_1_0_1_0_0_1:0:0_0:0:0_136d/1
TGTTGTTTTCCACCTAAGAGGGCATCAGACAACCCAAAAATCCACTGGTTGTCCATTATCAGAATCTTGTTAGTAGATTTGAATGATTACCAAGAAATGAACTTTTTAAGAAAGGAAGGGTCCAGACAAAATAAAATGAAAGAAATGGGG
+
2424250224432251333103213325202125223222525342432232555214513426.161/420622442615735115/25420214232/34631432645211222433324232202442160333323322136000
@chr2_45865146_1_0_1_0_0_1:0:0_0:0:0_136e/1
TCAAGGTCATTTCAGTCTCACTTTCTTCTCTGTGGAAACAGAGAAAAATAACTACTCCTTTACCGCACTGAGAGATACATACCTTAGGGTTCCAGCGGGTCAAATGGCTGGAAAACCATGGCTGCAAAGGGAAAGGCACTTAACCACATT
+
43152358244232224/523222105025122320211304232202/222-22212222/212222230222212215262412224312.2222322222223311222202133/2031523232622722231322245333202
@chr2_103368840_1_1_0_0_0_2:1:0_0:0:0_136f/1
CGCAGAGGCCACTGTCCCAGGCCTGCTGAAGGTGCTGCCACAGATTCTACATAGACGGCTCCGCAGCTCTCTCCTCACGTTCTGCTCAGCCAGGTCCTTTAAATTCTGCTTAATTATTATACATATGTAGTATGGGGTAAGCACTTAAAA
+
21/37123442422360554213/2325223104544215543321463.33246122514422214122301372531326/442/2222224421204333114006523211025332412222204262233634/1002222/55
@chr2_38288844_1_1_0_0_0_2:0:0_0:0:0_1370/1
CCAGCCGAGGCAATTTTAATTCAATGTCATAAGTGTTAAGTGAGCACCTATTAGTAGGCAGACACTGTTTGGGGCACTGATGATATAATAATGAACAAGGCACGCAGGCCCTGACCTCATGGAGCTGATATTCTAGTGGGATGGGTGGCA
+
121122522041323422425141323223/2222012/62233227283224312244531302234322222406325612223224311253161112/32223422021252412240/102223024244525443133422226
@chr2_191726759_1_0_1_0_0_2:0:0_0:0:0_1371/1
ACGTAGGAAAAGGCCAGGATACAAAGGCACAGTCTTTGATGGAGGCATTTTCTTTCTCTTTGACTCCTAAATGTTGGCTAAAGACAGACTCAACATTTGTCATCAGATTTAGCTGGTGTAACATGCTCTAGTTTTTCATGGGTGCAGGGG
+
4325243.2224322323014614413342221522140322302234221232252/32222321023222/2201.43243213142532431222322/2/1230142354251329526222324322435324/.2454621311
@chr2_5237594_1_0_1_0_0_4:1:0_0:0:0_1372/1
TAAGGGAGTTGATTCTAGAGGTCTTTCACTTCCAGATTATCCACTGGTCATGATGATATTTGCAATAGTAATTAAAGCTTATCAATTCTAATTTTTTATAAACTGCTTGAGATGGTGATTAAGCTCCTGTCCCCCAGCTCCAAACCCAAT
+
22314552121220152114224022424/22402442323.21132332532421202223223144.316244233442232-43232/42.622131132542321322225031324352033231210232/2322237322232
@chr2_230268065_1_1_0_0_0_3:0:0_0:0:0_1373/1
GAGATTCTCCATGGAAAAAAGTGTTCTGTGGCCAAATAAATGTGGGACATGATAGATCCCACGTGCAGATTCATAAAGGATGTCTGTGTGCTCAAGGTTCTCAGAGGTCTTAACAGTAAATTTATCTTTCACATCTATTTGATCATAGAA
+
25020373212202143.222210212222325232533223015220223242/2210132412203221253312322225362424341/4412224422123224220235352427/.41224222122214413/2/4125222
@rand_0_0_0_0_1_1_0:0:0_0:0:0_b2c/1
CAATTAGGAACACTGCTCTACTGTGCGATTTGTGATGCTCTTCCTCATCCTGCTAAAAGCGGATTTAACAGTGGATGCGCCCGGAACTTTAGAGAGTCCGATAGATTCTCCATGTTTCTAAGGGAAATGACCCACTCGGATGAGCGATCC
+
22123164220424.4154222322411234452072.3215501522233/222223363274200121232234222625.123234131102424/22235244/132622245304322420221304135435322322210204
@chr2_140430305_1_0_1_0_0_1:0:0_0:0:0_1375/1
CAATTCAGAAAGGTCAGAAAATAAACAGATTATTTTAATGCAACTTGACATGTGCATTGACAGAGATTTGCCCAGGGTCCTGGTTGAAGGTCACCAGAGAGGAATCCTGAAATACAATTAGGGTTAATCTGTTGAAGGCAAAAGGTGGAT
+
5202/5142252252324453222133521433124122/3222224152024222/20303224054523222412612112246332244-13222334220432332/522215332052430322212243123524103223302
@chr2_149483424_1_1_0_0_0_1:0:0_0:0:0_1376/1
AAAAGCAGAATGGTGGTTGCCAGCGGCTGGAGCGTAACAGGAGGTTGTTCAATGGGTATACATAGTTTAAGTTTTACAAAATGTAAAAGTTTTAGAGACCTGTTGTACAACAATGTGACATAGTTAAACTATATACCTGTAATGTACACT
+
4120223165342244225213135213225433124/21430225-3423342132241203222123210202542224475522232222021.0121152244162221526264230252/012052224134214232211530
@chr2_69948898_1_1_0_0_0_3:0:0_0:0:0_1377/1
TTCCATTTTCATCCTAACTTGCTGTTTCTCCTGTTATTTCTGACAAAAAATATTGGTGAAAATATCCATTCTTACTGAAAATTAACTTCAGGAATTTAATAAAGGTTTTTCTATAAAAGAGCCAGAGGAGACTGGGCGAGGTCTTGATTT
+
3202022632310123242332322224243322332234/0122420223132612321213/1224221252346323322330220164523/123133226220435022440422.45252234222435322253262632222
@chr2_22168320_1_0_1_0_0_5:0:1_0:0:0_1378/1
GGAGCCAACCATATGCATAGCACACTTTAGTCCCTGGTAATCCTACATTAAATGAAACAAAATGCCTTTCCTTTTAGCAGGAGAGACACAGCTGATCAAATCCAAGATAATTCTTATGCAGAGGGGCAGTGGGAACATCAGAACTACATC
+
43230220262242226523215472/524332142272123215132202/2232251225123422522/2013122222222222154210252321336221121321203031/1713234504/22622626221384254282
@chr2_28392500_1_1_0_0_0_4:0:0_0:0:0_1379/1
TTTTTTTGAGACAGAGTCTTGCTTTGGTGCCAAAGCATGTGTACATTGGTACAATCACAGCTCATAGCAGCCTTGACCTCTTGGACTCAAGTGATCCTCCTGCCTCAGCCTCCCAGGGACTACAGGCACGCCCTACTACGCCTAGCTATT
+
32223221222352302425722013342224222342322322225442443/242822442212222324133222461222/30252222222551212142142253341252132424232322535124433244325201210
@chr2_143405717_1_1_0_0_0_2:0:0_0:0:0_137a/1
TGGTAAGATACAGATTGCTGGGTCCCATCCATCCTCAGTGCTTTCTAACTCAGTTGGTTTGAGGTGGAACCCTAGGACTTCCATTACTAACTAGTGTCCAAATGATGCTGAAGTTGCTGCTTCAAAGAATATAGTTTAAGCACCACTAAT
+
311220134152/226210232165111233533234120535542261312322220402122321440/232220113632224134224623322231334221413526223312723203223225220624202.313203462
@chr2_33309321_1_1_0_0_0_6:0:0_0:0:0_137b/1
CCAGCAGCACCTTCCCAACCCCCAGATCTCTGTCTGCTTCATGCTCCCTTTCACAACTTCAAAGCCTCTTTCCTCCCTGTCTCCCCAATAAAGGGCCAATCTGAATTAATTAGGTAGTCAGACTCAGCTGAAAATTTAAAAGCAAAAATG
+
4223311643223623423221723322.2642235/6/0545325222332261202422542400112.3532317030423244521220430111212423122215222422504224416043223344523231242206332
@chr2_87509533_1_1_0_0_0_4:0:0_0:0:0_137c/1
ACATTATATCATGGCTGGCAACAAGCTCTTATGTGTTTACTTAACACATTTGTGTTTGTGCATAATATATTATTGTATATTTGATTATTCAGAAAAGTATTTACACTAATATATTATTGCTGCTATTAAATAAAATTTCCAATAATTTTA
+
42436120230432221/2,12242203.2/3122533112113/1123000023550141514//23035222227444152222422/31223221245345221/220624113402052342022232142322032123252623
@chr2_190917228_1_1_0_0_0_1:1:0_0:0:0_137d/1
TATTCAGAACAAAATTTGATTATGCGGTTTGGGCCATAGATCCTCCACAAGATTTTCTCCGGTCAGCTCCCACAGACACTAAGTCTAAGAAGACAAATGTCTCTTGGCTGTATTCCCGTGGAACTCAGAACCTTGGCATTACCTCTCAAC
+
15222322120.162312424423222342112224322.151/3/32122322132024563420002872521222135204420232724212242221223532215213053/22230131232122234240422232621212
@chr2_229076197_1_0_1_0_0_5:0:0_0:0:0_137e/1
TTTTTCATTCAATGTAAATTTGTCAATGTCTCGTATGTGCAAATACTAATTTACTCATCGATTGCAGTTGCAATGCACTTGATACTGTGGATACAACAGTGAACAAAGAAGGTATAGTTCATTTTCCTATGGAACCTTTGTCCTAGTTTG
+
35462133442212046222222/22/231223225314223222241242214432202281420201562502112213222/1434/4243202/223321/28522132232-322127209332403241032302615502462
@chr2_83631872_1_1_0_0_0_3:0:0_0:0:0_137f/1
ATGGTGGCGGGCACCTGTAGTCCTAGCTGCTAGGGAGGCTGAGGCAAGAGAATTGCTTGAACCCGGGTGGCGGAGCTTGCAGTGAGCCGAGATCATGTCACTGCACGCCAGCCTGGGCGACAGAGCGAGACTCGGCTCAAAAAAAAAAAA
+
325240263.112332324132231260214322244412403/22301112615.14112521/03213123323323301524/0241324/4333312522121653444224022326224423210452400024442621236/
@chr2_135671117_1_0_1_0_0_1:0:0_0:0:0_1380/1
TGTAGGTGTGTGGATTTGTTTCTGGGTTCTCTATTCTGTTCTGTTGGTCTATGTATCTGTTTTTATGTGAGTACCATGCTGTTTTGGTGCTGAAAGCTCTGTAGTATAATTTTAAGTCAGGTAACGTGATTCTTCCAGGATTGTTCTTTT
+
224230211310/2/0032233343032/223406202320241526445022352512442120303242032/40142225233322433022442142./42313621221460221352122032132221321252422301422
@chr2_82303805_1_1_0_0_0_0:0:0_0:0:0_1381/1
CTCTTGGTGGCTTGGACAATAAATTTTTAGAAGGCTTAACAATTTACCCCACATTTTGTCAGGAACAAGTTCTGTTTTCTACTCACACTGTAAACACACATCGTAGCTGCAGAAAAGAAATACGTAAACACATCAAAGAAAATAGCCTCC
+
45030633122325372441623324.63273544/2/4215202535121223524314244234325214231422212/020124005303252224222342222.23422232221222322355125/2122332533241333
@chr2_37526156_1_1_0_0_0_0:0:0_0:0:0_1382/1
AACATTCAGTAAAATTCAACACAATGAAAACTTCGTGATAAAAACTGTCAACAAACTAGGTATAGAAGGAACATACCTCAAGACAGTAAGGGCCATATATGACAGACATGCAGCTGGTATACTGAATGGGAAAAAACTGAAAGCCTTTCC
+
220402022423237254524412253313540223632322242315323102231322221233./243233212324530/23-11424012432423212.204212352114242342232452252642233222623421122
@chr2_167369374_1_1_0_0_0_7:0:0_0:0:0_1383/1
ATTTCTGTGTTTTATTAAGTTAAACATGAACATAGTTTACAAAGTTAAATAGTCCTAAAAGACATAAAACTCTCTCATCTTCCTGAATTCTCATCCTGATAAACAATTATTTAAATCTTTTTAGTGGTTTCACCTGTAATGTTATACCAC
+
32241223420233232030313232334222312342022444322723/1523321340632/2021222613232222422415222.741162312222246022425743221112222.2324236255124233424240442
@chr2_130435537_1_1_0_0_0_3:0:0_0:0:0_1384/1
ACACGCACAATATTCAGGTTTCAAATGAAAATCATATGGCACACAGAGAACCGGGAAGATTTCAAAGTAAATGACAAGTGGCAATCAACATACACCAGCACCGTGATGTTGGCGATGCTGAGATGACCACGCACAGACCAGCCAGCTTAA
+
5122332036442227122251454326032134326722222225322121316624123444236144332/2323/5421250224502243244.6303333443323260/5212222113326240222212542352523636
@chr2_122030237_1_1_0_0_0_1:0:0_0:0:0_1385/1
TAAACTCCCTACAAAGTAGGTGCTGCCATATGGGTAAAAGGAGCTAATGCATGTAGAACACTGAAATGCCGGGCACATAGCAAGCACTCACATGTCAGCCATTGTTATTAATAAAGAGGAAGCATCTCGCCAATCCTGTTTTGGAAGTTA
+
.2021322340752.3230225122224114621446324221233042531202422/222410.224442243322523/24404542422331323363036251233424.445422.7431323124325227331226233205
@chr2_83946872_1_0_1_0_0_5:0:0_0:0:0_1386/1
CTAAACTAATTATAATTATATTATATTTCATTAGAACGAAGACACTATCAACTGTTATTTATTGCTAACAAAGAAAATACCTCTAATAAAACTTTTACATGTCATCAATTTCAAGATACATCTCAATGTCTGCTAAATTAATATCTTTAA
+
2206425264/223321322112733.1032224221312423422212225441213122233322122173/417324132242223214200442104241352101312432/2261.3224232320/32432015253113232
@chr2_61849720_1_1_0_0_0_0:0:0_0:0:0_1387/1
ACTTCAAAAAGCTGTTTTTTTTAAAAAAAAAAAAAAAGACTCTGCTGCCTGAGCAACATAATGAGACCTCATCTCTAAAAAAATAAGCAAAATTATCTGGGCATGGTGGCACATACCTGTAGTCCCAGCTACTTGGGAAAGTGAAATGGA
+
43411401240/2132525223111250122241152524150222152323410162226222232444224222334313021123411224163423212151276-23022164411.2224253412211331264004124552
@chr2_110558200_1_0_1_0_0_0:1:0_0:0:0_1388/1
GGACTTTGGAGTTTATGTAACCAAGGATCCAGGCTGTGGACCTCGTTTATTACTTGAAGAATTCAATATTTTTTTCTGCCTTTTTGACTCCTTGACTGTAAAATACTGATCTGATCTGTAGAGAGAACAGTACATGGACCCGGGAATCCT
+
4/243222323/2322222343657.5332303/20342231252221721242660211263421231224412525135235640241532/323404222.216/012221224322242223221204532212.25323222424
@rand_0_0_0_0_1_1_0:0:0_0:0:0_b2d/1
TCCGGTGGTTCAAGTACGCAGGTTGCGAGAGTGCTCTCTTGGGCTGCTCCGACTGTCTTGAACTTTAAGCCCTTCACAAATTGGTAACGGCACTAGGAATACACTCAGTGGTAGGACAAACGCCCATGATTGAGTCTAACGGCGCTCAAT
+
54.2323125283/112064232224125033022323333312032334020/2254241124112342123432/34125242314263454232242612311232023212262216224344332113352211/4542532440
@chr2_15079902_1_0_1_0_0_0:0:0_0:0:0_138a/1
TGTGCATTTTCCTGGAAACAACTTCTATGAAACTTTAAAATCATCCAAAAATGTCCAAATGTTAAGAATGACTTTTAGAGATTATGTCAAAGGTTGCAAGCAGCCCTAAAATTCTGTAAATCAATGCAAAATGCTAACACCATCTAGTTT
+
22322222122212020522222322/22042.16412322222222223122107222302631224232220364234321332442215414322111242423322518565323/532242222132141720234205223134
@chr2_224508857_1_0_1_0_0_3:0:0_0:0:0_138b/1
AATGCAAAGGATTTGAACTCGAAAGTAAACTTTCCTATTTTCATCATTTTGCAATCTGCTAAATATTAATAGAGTCAGAGCTTCTCCTTGACAAGGATAACATCTGTCATTTCCTTGGGTCCTGTTGTTCCTTTGTAAGAGCTCCACAAG
+
6222343524122323542640122320132033694/22225402611222143221421122731243/1422423634422241/06312-221142211324432252311241313250113220522.2121242222344122
@chr2_71307209_1_1_0_0_0_2:0:0_0:0:0_138c/1
TGGACTGGAGACTTGCTGAGTGCTAGACCACATTGATTTGGTCATAGCTGGATGTGAAGATGGCTGGCTGTTCTTTCAGAAGGGACCTGGCTGGAGTTCTTATTGCTCAAAGCGCCAGCTTGCAGCACTGGGCTAGAGCTGATGGAAGGA
+
32.2162221.12335302142320224120142/1221132423222422232461/223241332305225252123262152333432212122023225122022533472313512124-3413032322220620221202223
@chr2_11071742_1_0_1_0_0_3:0:0_0:0:0_138d/1
GCCAGCGCTCCCTCCCATCATGACTTGGAAGGCAAAGTGCGTGTTGTGTGTAGCTCTGAGCGGAGAGCTGGTGGCGTAGAGCCTCACACAGGGTCCTCCTGGGAATGACATCTGGGGCTGGGTGGTCGCTCAGCAGCGGCTATGGGGCCG
+
053262/14222133/236344111424/1523423254332202224432402532622222112134111/4220423/51262722332332021234022022433546342035332346324442342402.221222524351
@chr2_65394587_1_0_1_0_0_5:0:0_0:0:0_138e/1
AGCCAACGCACCCAGCGATATATTTTAATAAAATAAATTTAGCATTGTAATTAAAGTTGCAGCCTCCTTTGACTTGCAATCCCAATCCCATTACTCTCTCCTTAACCCTGCAACCACTCATAAATGGCGGATTTTTATACCTTCACATGA
+
5221.113333/212474070533112153012124022243522430332125202213232233432261512332563272255424323273324/22/13313262223/256/21422232112301/2745062543111440
@chr2_116489469_1_1_0_0_0_1:1:0_0:0:0_138f/1
ATTGTGTTTCAGTGAGTGCATTAAAGGGGAAAAAAAAGGTCTGGAGCTTGGGAGCTCCTGGCACATTCCACAAGTAAGGTGATAGTGGGAGGGTAAGATGCATGTAGGACTCTTGAAGCAGAGGTTGGGGGTAGCAGTCAAAATAGTGAG
+
3451172042132422231162445533232502012112244162/404231143301322/320210211324324206322523124262533222432342332234832283//0522321341142223242423334411322
@chr2_39032084_1_1_0_0_0_1:0:0_0:0:0_1390/1
ACTCGTTCATGTATCCATGTAATATCTACTAGCGCCTAATCTGTGCCAGGCACTGTTGTAGGCTGTTGAGGACAGTGGAAGAAACTAGATGGACACAGTCTCTGCCCTCAAGAAGCTTATGTTCTAGTGAGGGAGACAGGCAATACATAA
+
2521012302/432322322106143010073224242323221242321442262220326223222446222531124224220233611//05326021602044422/111202,3230252133347221532102222032324
@chr2_142148241_1_1_0_0_0_1:0:0_0:0:0_1391/1
AAAACATCTGAGCGCATTGCGCACTTGTTCTTCATTCTCCCCTCACTCCAGCCCCTAAAAACTACCAGTCCACCTTCTCTCTCTCTGACTTTACCTCTTCTGAATATTTCATATAAATGGGCTAATATAATATGTGACCTTTGTGTCTGG
+
306342423446142/2120/2/74226322222355213222212132124220202134220342222322343232311621554252603/2/54222324210054401030352202342322213145232651423124622
@chr2_23388875_1_0_1_0_0_6:0:0_0:0:0_1392/1
CAGGTGTAATGCTATGAAGAAATGTTCAGGAGGCATTTCTTCTGTGCCTATTCCAAAAGAATAGAGCTTTAGCAATATCATTTCAGAACCCATAATCGACTTCACACAAAGTATTGGCAGGATATTAGGCCCTCCATAAAATTACAGGAA
+
335232545/02123-0340522222135/23-503.45432/33/73/22254132/023622441362-2125333224245202122221122232012430552443113322420261633/224342/2352252412.22001
@chr2_224385603_1_1_0_0_0_4:0:0_0:0:0_1393/1
TGGAAGACGCACAGTTCCTGATATAAAAACGAACTACAAACCTGCCGTAATCAAGACAGTGTGTTATTGGCATAAGAACAGACTAATAGGTTAATGTAATAAAATTGGAAGTTCAGAAATAAATCTTTACATTTACGGCCAATCAATTTT
+
22222452202334112442132424354353243232522352332224235325/435210/037332.21121230023422222125445225254633.14220036222413343240542131017124.4523276221242
@chr2_187224193_1_0_1_0_0_2:0:0_0:0:0_1394/1
TCACCTGGAATTAGCACTTTAATGTATTTGGCCTTCAATTCCCTCATTTATAAAAGGACGAGAGTGAGTTTACAATCCAAATAGACCTTTATGTCCATGAATTCAATAGAATCATTCGTTCTTGCTTCTTATTTGTAAGAATAAAATAAT
+
12306413542523643222401024224235242221322114123252224414422341462212212432266422335222322323431217004222/332210104435222310434224134022.5323454/223224
@chr2_123007923_1_0_1_0_0_0:0:0_0:0:0_1395/1
AGGTGTTTTCAGTGAGGCCTCAGATGGAAATGAGAAACATGTTATATGAAGCTGCAGGAAAGAAAACCTTTGTTACAAAGTGCAGATAACTTGGCTGAACTGTGTTCTACTTTTTGAAAAGTAGAACTTATAAGGAATGAAATAGGATAT
+
134224424122/30352/211151222032415323/403650/41114421072345221141222241/2325222127242344243532250503312202444/5251232/2322152213203222544533622052442/
@chr2_49912291_1_0_1_0_0_0:0:0_0:0:0_1396/1
AGACACATAGACCAATACTTCAGAATGAAGACCCTTGGAATAAAGCTGCATACCTACAACCAACTGATCTTCAACAAGCTTGACAAAAATAAAACAATGGGGAGAGGATACCCTATTCAATAAGTGGTGCTGGGATAAATGGCTAACCAT
+
42332533213142211322332222/3224607342.2236313/42501037343233026362120420224331330.20223222356130122225214123/122243152623203442243044323.3032234243222
@chr2_184456669_1_1_0_0_0_1:1:0_0:0:0_1397/1
TTTGGTTTTTTGTTCTTGCGATAGTTTACTAAGAATGATGATTTCCGATTTCATCCATGTCCATACAAAGGACATGAACTCATCATTTTTTATGGTTGCATAGTATTCCATAGTGTATATGTGCCACATTTTCTTAATCCAGTCTATCAT
+
333303103653244223/4300102252222252864022471232/322//7521235212344301027352/224321.6331432314223203411132242/32333223240113433132444452323511243012342
@chr2_27829986_1_1_0_0_0_2:0:0_0:0:0_1398/1
AATGTAAAACATAAAACTATAAAACTTCTAGAAGACAGCAAGGGACAAAATGCGTGTGATCCTGTGTATGACGGTTTTTTGATGTGTCAAGTTGGCTGGGATACAGTCATCAGTTAGTCAATCAAACATAAATCTAAGTGTAATGATGTG
+
2264.23442121422223322222300/2232025733245321/1221/20/42234434542530122563442/1093322200220412601412224152322232024432231122241521015232/2200232222232
@chr2_165150422_1_1_0_0_0_5:0:0_0:0:0_1399/1
TCTCCTAATGTTATCCCTCACATAGCCGCCCACCCCCCATCAGGCTCCTGTGTGTGATGTCTCCCTCCCTGTGTACATGTGTTCTCATTGTTCAACTCCCACTTATGAGTGAGACCATGTGGTGTTTGGTTGTCTGTTCCTGAGATAGTT
+
431222412214344.63104324554-271223/240231411362232504222144012/553222223640201241421421227123052230425/034324422226302.3132532350234122143392422206123
@chr2_18974268_1_1_0_0_0_4:0:0_0:0:0_139a/1
CCTGAGTTCAACCAAACCTCTGTGATCGCAAACTATGCTCCTTTGAAAAATACTATAGGAAAAAAAGCATGTGTGTATGTATCTGTGCATATGTGTGTACATCTGTATCCACGTGTAGTGTGTGCATGCATGTGTATGTGGGGCATGTGT
+
5/1502/7503150221214432452232432222242622623202226512242132362251/30623422362222030520234124243140422332121222231432142/022420201431324122033513222231
@chr2_220596859_1_1_0_0_0_3:0:0_0:0:0_139b/1
GAAAAGGAGAAAATATATCTGTAACAACGCAGAATTAGAAGCCTAGGTTATATCAACATAACAGGGTAGGGGCGGGAGCCAGGAATCTTGGATTTTTACTTCATTAAGAAGAATTAGGGAGATAAAAATATATTATTAAAAATAAAAGTA
+
23543122210142142021/134312532212326503323331622224363.1132320222422221233531237222022112532002651331/3222024226451.4241234230312452445242332233012143
@chr2_164427156_1_0_1_0_0_4:0:0_0:0:0_139c/1
AGGGAACCAAATCCAGCACCTTGATCTTGGACTTTGTGCTACCAGAATGGTGATAAAATAAATGTCTGTTGCTTAAGCTACCTAGTCTGTTGTATTTTGTCACGGCAGCCTTCTGTGGTTTGAAAATATATGTCCCTCCAAAATTCATGC
+
220312224222226202342314213-1112242223210351.430244022321/230223322/2612322223544414231323226043313124302140432342132046235122/22431222426223303530245
@chr2_116271615_1_1_0_0_0_1:1:0_0:0:0_139d/1
AATTAATGAAAACAGCACTGAAAACATAACATCACATACAAGGAACCCTCAATTATAATAACAGCTGACTTCTCATAAGAAACCACAGAGGTCAGAAGAGATTTAGGTTGACGTCTTCAAAGTATTAAAAGAAAAAGCTTGTCAACAAAG
+
223242211232224621/01/22212324021203252/420.2513/22102222231222324540032142325303226/2521205320425222222353223322322133222242452633231/022232335323312
@chr2_172508904_1_0_1_0_0_1:0:0_0:0:0_139e/1
GTACTACCTTGGTGGTCATGGATAAGATCCAGAAGAATTCTTTAAAATCCCATGTAGAGACTCTTGTTCTCTTCTCTTACTTTCCCCCAAACAGAGTCTCTCTCTGTGTCCTGAGCTGTCTGGAGCCAGGGCAGGGATGACATAAGTACC
+
2224242530432021031421442/2623233231522631232524044233122235.1024224125223132.6123163233122217431224243/0213150223.4222323250002/243/25123032232224223
@rand_0_0_0_0_1_1_0:0:0_0:0:0_b2e/1
ACGAGAGCGCATTCTAGCATATTCTTTCTGTAGTCCAACATGCAATACAGAAAGCAAAGTACGAGGGGGTGCTTTTTCCGTGCTAATTTGTCTTGCATTCCAGTGTGCTAAAGGGATGCGTCCGCCGATGACGACTTAGATCCTGGACTG
+
22543732643522203424212302333432133122224229222122714232.35120622/22232221240241312222364532222242233524430312350331/3522/4325524/212.2342232/32013171
@chr2_62848481_1_0_1_0_0_2:0:0_0:0:0_13a0/1
GAGCAGTTTGTTATTACCCACCTTCTGAAGGCTACTTCTGTCAATTAATCAAACTCATTATCCATCCGGTTTTGTTCCCTTGCTGGCGAGGAGTTGTGATTCTTTAGAGTAGAAGAGGCATCCTGGTTTTTGGAATTTTCAGCCTTTTTG
+
253280333242253112432243324111442533222382424222132222234614223215223262262222222202213533230533221112.33531632312324224251/15224236116220224210422121
@chr2_216912710_1_1_0_0_0_1:0:0_0:0:0_13a1/1
CACCACTGCACTCCAGCCTGGGCGACAGAGCAAGACTCTATCTCAAAAAATAAAATAAAATAAAATAAAGAAAAGAAAAGGATGTCTTTCCAACAATAATAAAAATGAAAATAACTAGTAGTAAACTTACCTCTAAATGAAAAAAAAAAA
+
6224252220//23.2253542245.2232233122421133322/2222625431162272323/22320260220213122122122321//3421213153201332122230333253504234345243/1322512325.1/6.
@chr2_134376985_1_1_0_0_0_3:0:0_0:0:0_13a2/1
CATATTTTTCCATTCTTTTTTCCTTGTCTTTGTTCGGTTGGGTTAATTCAAAAGCCTTGTCTTCAAGCTCTGAAGTTCTTTCTTCTGCGTGTTCGATCTATTGCTGAGACTTTCCAGTGCATTTTGCATTTATCTAAGTGTATCCTTGAC
+
3223222124524/5343625100/2132522454231230123423320031236224422.44623422450111224222542223222153121424143221125122724702122121222204220455514/35233/344
@chr2_971389_1_1_0_0_0_6:0:0_0:0:0_13a3/1
CATCATGAAAGAGATCTTGGGGAAGAAACACAGTAATAATAGCTATATGGACTTATATCAATAGCTTTTGTTATCAACACATTTATTTAAAAAGTTACATAGCTAAAATCACAATTTACTAAATACATTCAAGATGAACACACAATAAAT
+
32313332102245//25522234244252012421632204/2311422223332/3430322442221212224222/2224240222251232312334312422213322423203222003324031121223322221554/20
@chr2_84618139_1_1_0_0_0_2:0:0_0:0:0_13a4/1
TGGGTGTGATTTTTAGTATTGTCGTGAAACTGAGGTTAAGGATCAGTCATTCTCCTGGTCTTTTGCACATTAGGGTGGTGGGAGTTTTCTTGAGTAAGATTTATGGTAGAATGTCACTTATCTTGGTTTCTTCAGATAACTTACAGCTTG
+
230247516244224532222444222.24351244222235224232223320242224133300302532253231232235460432134422/3231532225031120.331222242554201//7442/24131322204326
@chr2_26882423_1_1_0_0_0_3:0:0_0:0:0_13a5/1
TGGAACAGGTTTGCGAAACTTCCATATCGGATTAAATTTTAGTTTTGATTGAATGTCTTAATAGGTCTCCTACAACAAAATCTTGAAATCAAACCTTCACCTTCTCTCTCTCTCCTTGTTGTCCTTTGTTATGGAATGAAAAGTTACTTT
+
./52322433325022542203231/2/42525533040444323631221453130102132221.20332246232123333245132232422/62431222/2234335222214212452442243/733422323522425243
@chr2_17256785_1_1_0_0_0_1:0:2_0:0:0_13a6/1
AGTATTTAAGTATATTTGAAACAGGTGCATATGTGAATCCACTTTTTAAGCTTTATATTTTATAAAATGTAAATACACATCCAGTGTTTCTAATGAAAATTTAGCATCTAAATTGAGATGTGCGTAAGCATAGAATATACATGGAATTGA
+
214432264223504732022612210020223242221421/5622121242132226426254417342233142152222/3231303072434262632430322242163/.3252/323231252521022115232335/,.3
@chr2_217610930_1_1_0_0_0_1:0:0_0:0:0_13a7/1
GGGAAGGACCATCAGGTGGGGGCAGGGCCAGGCGTGTCTGAGCACAGACTCTCCTTGGGTAGGTCTTGCTGTGGCTGCTATGGGACATGGGGGTGAACTTCCCAGGTCACTGGAGTTGTGTACCTAGGAGGATTATGGCTGCCTCTGCTG
+
72222223225621627/222022223332312032352353222432232333,2326022220654242522243067142222142331127.222301014/362222303322242122222235/1231542424440034221
@chr2_69001221_1_1_0_0_0_6:0:0_0:0:0_13a8/1
TTTCCCAGTCAGTTCAATGATGCCCTTGTCTCCTTGGCCTGCACTGCCCTCCACACTTGCTAATAACGAGTGTCAGCACCCCTCTCCGTCTGCAAAGTGTTGCTGGAGGAAGGCTCCATCTTCCAACCCCCTTTTTCAGCTTTTGTCCAT
+
13541542723264352423224125122132240232.27212322204521224114/2254421752526542523453323052222111041/2221214423335324520224123452225231424332151154322122
@chr2_59397293_1_0_1_0_0_3:0:0_0:0:0_13a9/1
CTTGGAAATACTGCTCTTGTCTAAATGCATTATCTTACAGAGAAGGAGCCTCAGGGCCACATGGCCCTCTGCTAAGTCTGAGGAGGGAGAGCAGGAGTCACTTTTTCTCTAGGCTCCAAGCAGCTCCCCCATGACAGATCATGGACAGCT
+
3//2/2425242/1/0113422222/362221422206342521222422523/2432266223542230522622302252221.221233222101323/324413012133343231.35234522325253452112522324222
@chr2_218691862_1_1_0_0_0_5:0:0_0:0:0_13aa/1
ATGTCTTCTACGTCCCAGGCGCTGTGCGAAACACTTTACATTCATTCATCCTTTCATGCATTGATTCATTTATTCATAATACTTTGTGCGCTGACTGTTTGCCAGGCTTTGGGAATATAAGGATGCGTTAATGCAGCTGGTGAGGAGAGT
+
24242/223512332241422203520131212332534242332422224/24322142416262222152443321262232354124342/22225522151223221252332102013362241402427443220641324120
@chr2_232447362_1_1_0_0_0_6:0:0_0:0:0_13ab/1
CCACTGAAAGTGGCTACAAATCAGGGCTGTTCCCCCACAACGAATCACGGTTTCCCCGCACAGCATTGAGTCTCATTATGCTCTTTCTCCCAGTGGGGTGGCTGTTTGCACGGCCCTCTGAAGTGGGCAACCCTCAGGGTTCCGTGTGCA
+
4523/323343222222223623312213212012222223322545222142221355317104241242121.45442312222/4123/402311304411/04122364244222231362214412745232021/024662242
@chr2_68980239_1_1_0_0_0_2:1:0_0:0:0_13ac/1
TGTTACTATATGAGCATTTCAGATAATTTCTCTACGTCTTTATTTTCCCATTGTCTCAGTTAATATCTTGGTTGCAAGAAACAGGTACCAAATCAAGTTGGTTTACTCTAGATACAGATAAATAGAAGGAAAGATAGCTAATAGTTCTCT
+
252500232342.13303200312/21133052322414223/-002323252542203123422223245233324223262-222452532235322420572222321011234643105222342432222355325111732323
@chr2_159293024_1_1_0_0_0_2:0:0_0:0:0_13ad/1
ATTTTTCATGTCTCTATCTCCTTCCGTTCTGCTCTGATCCTGGTTATTTCTTGCCTTCTGCTAGCTTTTGAATGTGTTTGCTCTTGCTTCACTAGTTCTTTTAGTTGTGAGGTTAGGGTGTCCATATTAGATCTTTCCTGCTTTCTCTTG
+
31532312304241522128/3-252224264241.022213322232332/54243331223313.31/02222130213322/0324422422462240622/234352321222251231/322023420212/1342223472026
@chr2_157969096_1_0_1_0_0_4:0:0_0:0:0_13ae/1
ACAGCCCATATCATATGGAGTGGGGAAAAGATTAAATCCCTCCCCTTGAGAACTGGAACAAGATAAGGGTGCTCAACTTTGCTACTTGTATTCAACATAGTACTGGAAGTCTTAGCCAGAGCAATCAGGCAAGAGAAAAAAATAAAAAGC
+
215731325.0/2.330233521323232423525242554322230205022122031225233462443233325213203304321322-42332232/6//4/2532/522466211023012/520342234/222203241335
@chr2_23021525_1_1_0_0_0_1:0:0_0:0:0_13af/1
GTTCTCTCTTTTAGGTTCCTCTCCATGAAAAAACTAAAAAGCAAATCAAATCCACTGTGCACAGGATGTAAAACCTATGTTTTCCAAAAGAGATCTAATATGTTTGAATGAAAAATTCTCTAGAGTATCAATTTGATTTAACAAAATGTA
+
25232422223242232342204454423224.704232222344322021160323252222444-23121322301222023/3222432222222322./2221252123222222216/04202223262331212/1424/2321
@chr2_112352957_1_1_0_0_0_6:0:0_0:0:0_13b0/1
GACATTCAGTCATGACAGAGAGGGAGAAGATCTACTTCCTTTGGTCTGACGCAGGAAGCCCACTCTGCGGAGGGCAACATGCATCCTGGAATGGAAAGGATAAGAATGAGGTGGGTGTGGGAGAGGAGGGTGGGGATGCATGTGAGGGCG
+
1123/2122120333434331-032355232422643242233/231413340212602324/342231345112421553541244134722432/227332222123112423432221723522/4252233120112320128143
@chr2_158434836_1_0_1_0_0_3:0:0_0:0:0_13b1/1
AAAGCATTAATGCTTAAAAATTCTTTTACCCTTCTCCTAGACAGAATAAGGTCCTTAGAACATTTTAACTCCGTTGGACCCTCTCCTGACACATCCAGTATGTCATTATTACACTGAATGGTTTATCTTAGTATTTTTAAAGCCCTATAT
+
144023242224153302//21302223410321243246233323/223224621300426223.122122232052/33102410241432332422210058212222322225520123420322432233432135215221422
@chr2_40996645_1_1_0_0_0_6:0:0_0:0:0_13b2/1
CAAAAAATAGGATTACCATGTGATCCAACAACTCCGCTACAAAATATATACCCAACAGAATTCAAATCAGTATGTTGAAGTGATGTCGCTACTCCCAAGTTCATTGCAGCACTATTCACAATAGCCAATTCATGGCAACATCCTGTGTTT
+
421130264028/422433042322022024/40222321213122422102444223-3/125311115271330233232.333202222232221243223221222022/5/0222437122463332522421010533625234
@chr2_123542777_1_1_0_0_0_3:0:0_0:0:0_13b3/1
TAATTGTACATATTTATGTGTATATTGTGATATTTTAATACATATACTATTTAATAATCAAATCAGGGCTATTATCATACCTATGACCTTAAATACTTAGCCTTTCTTTATGTTGCAAATATTCAAAATTCTTTCTTCTAGCTATTTGAA
+
41313234153424035122256234262225/33420123124314105/2322521320221212/42422533251222322743/1222322232111542422422136221222022153542142422143351132230452
@chr2_9608993_1_1_0_0_0_2:0:0_0:0:0_13b4/1
TTTGAAGATGTATGACAACTTCTATAAACAAAGTCATGATTTAAAGTCTATCATTTTTTTTTAAAGCCACTAAACTGCTGCTTTAGTGGGCCGGGCACGGGGGTCCACACCTCTAATCCCAGCACTTTGGGAGACCAAGGCAGGTGGCTC
+
2527557225342422521124434322142322253140332225.124042232242405323521322351431412244/34232543232/4256703343530403/34230/2/21153412222012426202134252422
@chr2_37828342_1_0_1_0_0_4:0:0_0:0:0_13b5/1
AGATACTGGAAAGGGAAATACTGCGACTCGGTTTTAATCTGCAATCTTAAAGTGAAGGCGGGATATGCCACAAATTATATTCAAGAAATACAACAGATAATTAAGTTGTAAATTCCATATCATAACCAGTTAAAAGGGAGGGAGTTGGAA
+
2421433234322/526/033542231522342314/422202040440023042124231222441/227101221652406242261421341022534/337234012221112635212245/212323122/3243523220204
@chr2_138251999_1_1_0_0_0_2:0:0_0:0:0_13b6/1
CATGTTGGTTCTGCTTGCTGGAATGGATCCTTACAAAGAACAGGAAAATGGAACACAGAAATATCCATGTGTCACATGATCACAGGCTCATTTCTGACTAGGGTACAGGATCTCAGCTAACTATCATCTTTATTTCTTTTTTTCTGTCCT
+
04223222223122422232/55015642/42212311122141423123123442421011122252323326313242322/121252104.23421523020124120201344212025342244132225221072331052221
@chr2_6702610_1_1_0_0_0_1:0:0_0:0:0_13b7/1
CTTTGCATTTTTTACACTCTGATGGCCCCATGTATATTTTTTGGAGGAGTATTAAAATGATTGATTTAGTTCTGTCCTTCCTTTCTTAAATAAAATGAGCAGGTCCAGTGATTAGCTGCTGGTCCCCAAGCTAGCTGGCAGCTCAATTAA
+
134542243422334123412133443233221220222412233322.32120335233/633310112224422-4223022221513122345522133522203262203636412521222502-3/1144.2420446624.33
@chr2_102644431_1_1_0_0_0_2:0:0_0:0:0_13b8/1
TTGATAAATGTGCTTTGATTTTCAGAAAGCACATCCCTCACACCAACATGGAGGATATTTGAGAGTGATGTCTGTGGCATTAGGGAAACGAGCGTGATAGGGCAAAATCTGTTAGAAACATCGTAGGGTAAGTGGGCAAGTGCTGAGGGT
+
22375412513203212222352102/3346/36452022030232612022231103140/1212331402260221103372121242542542220253422113314042412522232245-35322212263241220251233
@chr2_192894003_1_1_0_0_0_5:0:0_0:0:0_13b9/1
TAGCAGCTTAAAACAACAATGTTTATACCTCAGAGTTTATGTGGGTTGGTAATCTGGGTGTGGCCTAGCTGTGCTTCTGACTTAGGGTTCCTCCTACAACTGCAATCAAGATGTCAGCCAGGGCTGCAGTTCTCACCAGGCTCAGCAGAG
+
5126222333532733432422212/224321452242134022322323333532345222243222//212711123320/30622222222120433222450522262221023413132342033253133212222420./-/0
@chr2_9932236_1_0_1_0_0_5:0:0_0:0:0_13ba/1
GTCTTCTTGTCAGGAGACAAGCAATGAGAGGGGCTGAGATTTACACCATGGCAGAATTCCTGAGGGAACACAGCCCAGAGGCTGCAGCGGTCCTGGGAACTCGGCAAACTTGGGCAAGACTTTGAGCCTTCTCCAGCCGTGGAGCTAGGA
+
3320214153262233223235353255222222403222222722/21/62033232234242/2232241.223412131232/21222425227231234212212722510322122342344223232202/4234132362545
@chr2_44287581_1_1_0_0_0_2:1:0_0:0:0_13bb/1
TCCAGGGCCTGTTAGAGACCTTCACAGCAGCCTCTCCCATCTCTGTCCCAGAGACCTAGGAGGAAGGAAATGGTTTCGTAGGTCAGGCCCAGGGACCCCCTGCTGTGTGTTAGCCTAGGGACTTGGAGCCCTGCATCTCAGCCACTCCAG
+
26461/0.343225113323045732524424115234220422132332253/2334122221122235343250423/6632241223141812340222123313112014632444235022142426522221125223713123
@rand_0_0_0_0_1_1_0:0:0_0:0:0_b2f/1
AATTCGAAGCACTCTATGCGGGTCCCACCCCTAGTACCAGAAGAGTAGCCGCATGTTAAAGGCCGCAGTTCGCGCATATTACATCTAGACTTCGTTCCTTCAAGATCCCACTACATCTTGTATGTCACTACCTTGTAGCCAGCCCCCTGT
+
23435222234113142712453123353423532224252342362323071/22342110130423225222342412212422033236224122432433414132424253051,2221/4214441343443.42621600422
@chr2_184967845_1_1_0_0_0_2:0:0_0:0:0_13bd/1
TAACCAGCAAGGAGTTTATCAAATTATTACTACCAAACATACTCAGAACCCTTCTGAGAGGAGGTCTCATCAATTTTCTCCATTTCTTTACAATTGAGTGATATTTGACTACTCCAGACAAAAGCCCACTTAGCCTGTTCCTTTAGCTAG
+
20422322320114/2202213421/2112402324121532032823522153422022525334323143142212.44524324024/2638542420160/211144535424/34602222512121332238.22314/12422
@chr2_15043143_1_1_0_0_0_3:0:0_0:0:0_13be/1
CAAAAGATTGTGGTTGGCCCTTACACGCTAGGACACCCTGGAGAGGCCAAGACACTGTATGCAGAAGGTCTTTGTTTGTTCTCTTATTTTTTCATTTTTTTTTTTCATTCATCAAAGCTTCTTGCCACAAATTGCCTTTCACTGGGATGG
+
302225.3321234652422272203./2234325353225/02124163204563024222350252/3122761222122322524233100022544004222202532422422452023023412/0242223323314223214
@chr2_78387219_1_0_1_0_0_3:0:0_0:0:0_13bf/1
TGCAAATTAAACTCTTTTTTTCCTTTTTATTTTTCATCACTTTTATGCAAATAAAAGCCTCCCTCTTTTTTTTTTTTTTTTTTTGAGACCAAGTTTCTTGTGTTTCCCAGGCTGGAGTGCAATGGTGCAATCTCAGCTCACCACAACCAC
+
3340/3150284512121332221124502223312/2453260240522221232.223.2/32343244322222323322112231/252130452323122263222321152142421246/33221443113406112333254
@chr2_227317345_1_1_0_0_0_1:0:0_0:0:0_13c0/1
TTATTTTTTATAAGTTTTGGAAAGATCTCAGACATTATGTTTCCAAATATTTTTCTGTTTAATCTCTCTCTTCCCTCCTCTGGGACTGTAATTACTACAGTAATCTGAGATCATTTAATATAGTACCATAAATCTTGAACACTCTTCTTC
+
1310212152233.33143534252223343324433025131122332441120/5212412240115334433.2220322832122132214334333252162230322153512122151232202315/4:321314233522/
@chr2_67586811_1_0_1_0_0_3:0:0_0:0:0_13c1/1
AACTGGTACCATTCTTTCTGAAACTATTCCAATCAATAGAAAAAGAGGGAATCCTCCCTAACTCATTTTATGAGGCCAGGATCATTCTGATACCAAAGCCTGGCAGAGACACAACCAAAAAGGACAATTTTCGACCAATATCCTTGTTGA
+
3222221311342/22103302452204423222474302224242073221203552622002122052702324223452244/12320512252316.322210240223522322/221214524602223202324412102236
@chr2_141853394_1_0_1_0_0_2:0:0_0:0:0_13c2/1
TTCCCTCCTCCATCTGATATTCATGTGCACTGCTCATGAGAAGGCCTGCAAACATCAGTACATTCTTCCCAGATGGAGGAGGACTATTTGGTCAATAAGAGATATAAAACAATTGTATCTTTTACATTCCCCAAATTATTCTACTATACC
+
.36002030223/42311/1322432124/45/252223/1022323024434242020433312/02222242222242700221.323221320223443212022224315352322203632242311236130212261242422
@chr2_33135794_1_0_1_0_0_1:0:0_0:0:0_13c3/1
ATCCTAACACCATTAAGGTTTTTTTCCGCTGCAACCTGCATCTGGTAGTAAAATCTTTCTTTTCCAGACATTGTTTTCTCCAAAGAATCATTCAAAAAGTTACTACCGTATGAAAACTCTTTAGCCATTTACATTATGTGGGTTTTAACA
+
1421422401222563702227201222164143432222322242135212/22264255422172420121/23132223432462215154012301217334225/203021645221332254224144232031223/224252
@chr2_231744046_1_0_1_0_0_3:0:0_0:0:0_13c4/1
GCAGGCAGGGAGAAGTCTGCAGACCTTGACATCTGGCCCCTAAAGAGCTGGGCATCCTGGATTCAGCCAAGGAGTGTAGGATATCCCCTTCGTAGCACCCTGCATCTGAGCTAGGTAGAGTTCACACTTTCCGGGTGAGGAGGGGAACAG
+
5323.25/21212032320321028/32224222220323321473011/2202243465032/2210461415222522222244120222222312114122423.33/223541352442435112142522222061053832123
@chr2_23887214_1_1_0_0_0_4:0:0_0:0:0_13c5/1
CCAGGCCAGGCCAAAGCCCAGAATCCAGAGACAGGAACAAACTCAGAATTTACATCCACAGCTCAGAGCCTAAAATTTAGAACCCAAAGCCCCAGCCAGAGCCCAATGTTTGACATAGTGCAACCAGAGGCGAATGTCGACCTAAAATCC
+
2023203432021/103713254/222221344202041222234232332352/61403221220522243312281243410222232//22342524242412212304221220351224572351/2122544415233245651
@chr2_136822537_1_0_1_0_0_5:0:0_0:0:0_13c6/1
TGGATTCTGATTGTGGCACGCCCATGGTGGGGGTGTTCAGGGCCCTCGTGATTTCCATAGGCTTGGACCTACAGCAGCTGGTAGGCAGACCCTCACCATTTCTACACTAGAAAATCTAATCATATTCATGTTTTGTAATTTTTTAAAAAG
+
4226422031536224341/113232125223322520142323322.332425014503222223242122326332224042311242222242100332222332322164340252132534334221043325222442342732
@chr2_77506729_1_1_0_0_0_4:0:0_0:0:0_13c7/1
AGTCGAAATTGTTGAAGTTGAGTGACAGTCATATGGGGGTTTTATTATATTAGTCTAATTTTTATACTTTTAAAATTTTTCGTAAGAGCAATTTAAAAATAGACTGAAGGGTTTCATTAGACCCTGTAATAGCTAGCTATATTATTAGAA
+
31011221323327115254232325122232212//32732243352652023242232/3212-445032240023323353102222204322630311233252224222323342125320224122622420/44212242104
@chr2_182435907_1_0_1_0_0_6:0:0_0:0:0_13c8/1
AGAAATATTGAGCCAATATGCATACTAAAATGGTTTTATAAGCAAATGATGTGATTTTATAAATTTGCCTGTAGGAGGAGTGTGAGGCAGCTAATTATTAGCCATTCTGCACAGATGTAAGTAAATTCTAAATTTGCTTGACGGAATATT
+
03223416403222323652325242.1321231215120255311222231-22411231144203542352002213131212314.22150223352.2056112131/42255224322223424632202122422305/30514
@chr2_115821378_1_1_0_0_0_3:0:0_0:0:0_13c9/1
TGAATGAGACAAGCTAATCATATTTTACAATGGTAAAAGTAAAATCATAAAACCTTATATACATAACAAAACACAGCATCAACATGAAATTTTTGCCCTTGTCTATGTTCTGAATGGTATTGTCTAGGTTTTCCTCTAGGTTTTTATAGT
+
2372276-512622432201224231341303/1021401222722212323632622/2244432306233332/223/0200643222307322343442211120202241325534/24123233224222264321433/10342
@chr2_116176866_1_1_0_0_0_1:0:0_0:0:0_13ca/1
CCTCCCCTCTCTCTCTTGCTGTCTCTCTTGCTGTATGACATGCCTGCTCCCCTTTTCCTTCTGCCATGACTGAAAACTTTCCGAGACTTCACCAGATGCAGATACTGACACCATGCTTCTTGTACAGTCTGCGGAACCAGGAGCCAAGGC
+
32345322222021323232226443020224124203242432.423/03313/3234022224113233120215/2232121272422232/2352352242220220100236302312021233132214122144013110315
@chr2_203199852_1_0_1_0_0_3:0:0_0:0:0_13cb/1
TTTAGTAGAGGCAGGGTTTCACCATGTTGGCCAGGCTGGTCTCGAACTCCTGACCCATGATCCACCCGCCTTGGCCTCCCAAAGTGCTGTGATTACAGGCATGAACCACCGTGCCCGGCCCACGTACCAATATATTGTTAGACCTTTCCC
+
322/34/4522322/322/2362222123541203222633221202524442422462243422323520223334222226252/202/22220434232234322132413122455/20245252/4221264532.013042414
@chr2_62545236_1_1_0_0_0_0:0:0_0:0:0_13cc/1
CATTCTCCTGCCTCAGCCTCCCGAGTAGCTGGGACTACAGGCGCCCGCCACCACGCCCAGCTAATTTTTTGTATTTTTAGTAGACACGGGTTTCACCTTGTTAGCCAGGATGGTCTCGAGCTCCTGACCTCATGATCCGGCCACCTCGGC
+
22243041223223221301442522222222242222125402220044241243122242302322222032533223223234115232001262202251112241425/2234213221742025.2332323633203233325
@chr2_44244088_1_0_1_0_0_6:0:0_0:0:0_13cd/1
GATGGAAAACGACAAAAACAAGACAAAACAAAACTGCAGGGGTTAGGTGGCCTAATTCTTTTTTATTTTTTTTTTTGAGATGGAGTCTCACTTTGTCACCCAGGCTGGAGTGCAGTGGAGAATTCTTGGCTCATTGCAACCTTCGCCTCC
+
3542533612242041422/31232112414/24021012244132214412320223222215402/002342252/2423222220245242003425002220421324321525341422-22/2412/02321223342122322
@chr2_60201878_1_1_0_0_0_5:0:0_0:0:0_13ce/1
CGTGAACCACGAAGAGGCCTTTAGAGTGTGCCTTGTAGTGTTTAATAATTGCTATCAAGGTAAATAATTTAGCTGGTCAGACAAAGGGCACGTCTGCATGCCTCGAGTGGACAGCGCAAGTCACGGCCAGTCGGGCATACTAAACCCAAG
+
.2203/247601220155413421222222152162345/22133312423254627323304222.4613221232425363.221225212324182205221432202/51110042226324333.292524234/0414442240
@chr2_105308725_1_0_1_0_0_3:0:0_0:0:0_13cf/1
AAAAAGATTTCACCATTCATGTCATTTCCTTGTGTAATGGACTCTCTCCAACTAGCCTCCATTATAGTGCAATTACCCCAAGGCAGCCCCTACCTTCATGAACAGTCACTAATGTGGGAAGAGCAAGGTAGGAACCTAATCTGGGGTCCA
+
51351022222433343323512325221343224242/2421744212221342/22452420632232442255223301013,13232212414212232516482122232121424220232.1412232232.533.2842,22
@chr2_121958131_1_0_1_0_0_4:1:0_0:0:0_13d0/1
AGGCAGAAGACTTCCCCAATCGATGAAGGACGTCCTGGAGAAATTCTCAGCGTGCCCTGGCCACAGTGAGACGACGACTGATTCGTGAGCTCCGGTATCAACAGAAGACGCTGTTTCAGATCCAAGAGGCTGAGCAGATGGCAGAATGGC
+
2621051442322325102153222344224425605031222425/232710443555223222222123523014/2514261324521303332304321241425322222312122114312235225542-/352222263242
@chr2_101532523_1_1_0_0_0_5:0:0_0:0:0_13d1/1
CTGTTTGTACATTCTTTGTTTTGGGTTATTGTTTATTTCCCCTTTCCTGCTTTCTTGTGGATTATTTAAACATTTTTTAGTATTCCATTTTAAGTTATCTATTGTTTTCCCCTCCATATTTCTTTGTATGACTTTTAGGGATAATTCTAA
+
3221424222/02253422/22/5022423420513522522225303111252322014446551203023232233412102241221202421322222251122225221.13212335151320422636324224062322341
@chr2_222093423_1_1_0_0_0_4:0:0_0:0:0_13d2/1
GCAGCAACCTTAAACAGCCCCTTGAATAATGTGTTGTTATTAAGGCGGTGTCAGACTTTGAGAGGAATTAAATTATATTGTGGCAATTTGAAATGTTTACCTTTACATGCACATACCAAAAAAAGAAAAAGGAAAATGAAAAAGAAAACG
+
322534222/21451232252541543025104153232.2.232/622.23222023252222332223/23401/25521060512213233/45234234252354562231/32323223522224322142222612/2221502
@chr2_211581036_1_1_0_0_0_4:0:0_0:0:0_13d3/1
TTTGAAGGAAAATAATAATATCCAGGAAGGTTGGTGTTCCTCAAACAAGACTGGAAAGGTGGGCTGGAGCAAAATAATGAAAGGCTTTCTGGGTCAGGTAAGACTTTGGAAATTTATCGTGACACCAAAGAAAAAAACAAATCAACAAAA
+
5402/422222/242023112272233/15113552/242322-3531/024432412141033122436/5425-2/2223124304223421226424205253/342215411161222222131.22245632120154232336/
@chr2_25097284_1_0_1_0_0_1:0:0_0:0:0_13d4/1
CCACCCAGTCAACACCTGAATGGCCAGCCTTATTGGGGCCAGAAGGGAACTATGAGTGCAGGTTGGGAAGGGGAGGCCTCTGTGACTTGGGGGAGGCTCCGGGACTGGAGCCAGCCTAACTCTCTGGCCAACCTGGGAGCTGGCCACCTC
+
.82224543411512.3.42422214200122432232222321229333201332342112/45223224241010121.4145/003252022223230242.12222227220322/532652253432544524502326224420
@chr2_209137033_1_0_1_0_0_3:0:0_0:0:0_13d5/1
TTGTTATTCTTTTTTTCTTAATATGCTTTAAGTTAGTCCGTAGAATCGACTTTGTTCTTTTGGGGGTTAATAGCTAAAATGTTTAAAGCAATGAAACTGAAAGGAACAGTACATGGGAGGAAAGGTTTATATTTTTCAAAAATTGGAAGC
+
22023/28302215122343/45321.35100215604222234244402475132442421262422042221/2334243/2444/242525222041443121032321224123/4433465204221123162033225162312
@chr2_163142153_1_1_0_0_0_3:0:0_0:0:0_13d6/1
TGATGCATCTTCCTTTCTATAGTATTCCCTTCTCTTCTCAATGCTATATTCTAGCCAGGAATCTTTCATTACATTGGATCTACATGATTCTTCGGAATGCACATTTATCGCTATGTTTAAATATTAATTTATCCTCATTAATTATTCACA
+
254205152322/32331223574223225111330362200/244/0-42155322231212350243/24-2323343224221322325204023.32.4201323221222034223322242124342141230,3323420232
@chr2_87938569_1_0_1_0_0_2:0:0_0:0:0_13d7/1
GCCCTTCGGACTCTGAACCTGCTATGGGTCCCACTGGCCAGACACGTGCTTTCCTTTTGGAAGTGCTTGTCTCAAACATGGACGCATTGAACCAAACCATTGTGTGTGGGCTATTGGAAGGGGTGCATAGATTCATTTGTTGGTTGCAGC
+
/61341/22476323221442422521022230322432212422422334224222132230552202220045224411122224/142232/3342324271223322522251202622331120241232155321542226403
@rand_0_0_0_0_1_1_0:0:0_0:0:0_b30/1
AAGGCACTATACTTGGCCACCCGTTACAAAAGCGGGAGATGTTGATGAGCGACCATCGATCGTTCACAGATGGCAATCGCCGCCGTTACGGGTCCGGTGTCCATGGACCTTTTGGCAAAATCAAGATTTGGGCCTATCCAAACATTTATT
+
22333031323223322312252303222223022222220322222332/5054332311222702235024222231422323233240203233222222243441552215251/1222426/101104224026301/2123223
@chr2_42746836_1_0_1_0_0_2:0:0_0:0:0_13d9/1
TTTCAGACCAGCCTGGGCAACATAACGATACCTTCATCTGTACAAATAAAAATTCTTTTAAAAATTAACCAGGGCCGGTTACGGTGGCTCACACTTGTAATCCCAGCACTTTGGGAGGCCGAGGCAGGTGAACTCCTGAGGTCAGGAATT
+
53251240024354122522/52433225234244422/2324163203552243/222402322120251354213123354234224331243225122334213642223430222332443542212/21223/222513423044
@chr2_160311205_1_0_1_0_0_1:0:0_0:0:0_13da/1
AATATATTCTAGTCTAATAAAACAATGCACAAGACAACATAAGTACTTAATAAACTTACAAAGATATTTCTAAATGTGTTCACAAGTGGTTACCAATATAAAAATCATTTTTAGCTTTCTCTGAGTAAGACAATGATCAATTCAAATGAG
+
/1441313423441213222324033446/614.2631235232222442132223422423423240131331143233311155235003132232241132230343332652143/022323342142532251/32225443014
@chr2_25301741_1_1_0_0_0_5:0:0_0:0:0_13db/1
TGTGTCTAGCAGCCAGAGTCGACAGTGAGAAGGGTTGGGAGGTCGGAAGCAGAGCAGATTAGGGGAGCCACGCAGTCTTGTGGCAGTAAATGAAAGGATGTTTTGGTGACATGGACCGGCCACAAGCTAGAGATGTTGAAGGGGCAGGAG
+
202242113234/221201623425123621241437210224330230022222143-3-2.5024413.0022412561141422224263111302302012114585241410221242232255312052321313323243220
@chr2_129428283_1_0_1_0_0_3:0:0_0:0:0_13dc/1
ACCTTGGGAGGCTGAGGCAGACGGATCACGAAGTCAAGAGATCAAGGCCATCTTGGTCAACATGGTGAAACCCCGACTCTACTAAAATACAAAAAATTAGCCGGGTGTGGTGGCACGTGCCTGTAATCCCAGCTACTTGGGAGGCTGAGG
+
2331242/42322233144633322352/437321245122140043202125256323422322232315212226232215242.4632231/226223321223453100.2/8146024451346234264222523.24332031
@chr2_175729664_1_0_1_0_0_3:0:0_0:0:0_13dd/1
ACCACTCAGTCTAAATCCTTTATTTATTTATTGTTGTTGTTCCTAAGAAAGGAACAAGATTATTTGAATTTGTATATCTGTGTGATACTTCATGAAGAGAGGACAGCATTTGACATAAGCAACTAAGAGAGAACTAAGCTACACTTTAAG
+
02201265121243232221621/021215342426132452221221122215232523343242420124322024422233420245312264324241424/233452243304354224313153223226142251155224./
@chr2_199289844_1_1_0_0_0_1:0:0_0:0:0_13de/1
TGATTTTTCTCATTCTACTTGACTTTTTTTTCTTCTTCCCACATTTCTCTAAGGATGGAAGGGATAAAATTTTTACCCTTTCCTCATGGTCTAGACTTCCTGATGCCATATCCCTAGGTCTAGCTACATCTGGTTTATAACAACCTGTAT
+
2122420323.035/0353-2322-1.420233126562521264372012423262623045121023441454215332213254/112323212322.112421313212153/312135224564/4614033126326243434-
@chr2_161801161_1_1_0_0_0_3:0:0_0:0:0_13df/1
CAGGTCTTAAAATTCTCGGGTTGTACTACTTTCTTCCAAAGCCAGGATCATATACACTTCACAATGGTGCTGTGGCCTAAACATTTCTATCATTATAGCTCTCATTCTATAGGATAGGAATCAATGGAGGGAATCTGCTAATTGTTTAGT
+
251232145025121222222321233122/35134144572/146310/332514443234/3343217321321322.54233602233/222232222/5024/22224546424/2223724721225722231124322224203
@chr2_83539336_1_0_1_0_0_4:0:0_0:0:0_13e0/1
GGAAAAAAAAATGTTTCCATATAGAACTATGCTTTGTCACGACCTTACACTCAAAATATAAGGATCTTCAGAGCAGGATGATGTCACCTGGTTCACTGACTTTCTCGAAATAAATTGCTTACTAAATCTTATGGTAAACATACATGGAAT
+
211225221120523612223433310232223511322120222422245135441423024553124/.23632422422232252922243123233.23/422221112/342033321232202332472430422434540125
@rand_0_0_0_0_1_1_0:0:0_0:0:0_b31/1
CCTTAGTCGGTACATTCGCGACTAAAAGACCACCCTGAGGAGCTCGCGCTCCACATATGATGTCTGCCGCGTTTTTGACGGCACAATCTCGTAGGGTGTTTAATACCGGCAAGTGCAACCCGGTGTTGTAAAAACTAGATGATCGAAAAC
+
123233/5143132322133322032444352422/122043/020462224/242222323112/3211112533523330252233202350/440/44332122256243282222223132033272525303212/202420222
@chr2_117701915_1_0_1_0_0_5:0:0_0:0:0_13e2/1
ATTCTTGACAAAGACCTTCGCTGCGTAATGAATAATGAGCTCTTACAGATCAATATGAAAAGGCAATATGGAACATCCAAATGAAATAGGAACCAAAGACTGGAACAGACACTTCACAAAGGAGGTTACCGAATGGCTAATCAGCATATT
+
214510.303340321123133223406224600253235234162373222211233426302255241202271302122436353302/7362432223343222315233512222423442340243322323421206103/11
@chr2_25035160_1_0_1_0_0_3:0:0_0:0:0_13e3/1
CAGGCGTTAATCTTATGTTTGTGAATATAACATGTCTTTTTCTTCGGGCTTAAGATTTTCTTTGTCTTCGGTTTTTAGCAATTTTAGATCAATGTGGCTAAGCATGATTTTTTTTTTTATCCTGTTTGGTGCTTGTAAAGCTTCTTTAAT
+
32624202146221324233431024413242122370423322/224222452234126132423202/332136147032443420543212522..63332422351//2/3.4212126204220214222134242060622225
@chr2_33617368_1_0_1_0_0_3:0:0_0:0:0_13e4/1
CAGCCTCCTGAGTAGCCCTGGGATTATAGACATGCACCACCATGCCCGACTAATTTTTGCATTGTTAGTAGATATGGAGTTTCACCACGTTGGCCAGGGTGGTCTTGAACTCCTAACCTTGTGATCCACCTGCCTTGGCCTTCCAAAGTG
+
2152323222453322352626001132125221014234421/23-3125222623003121321232332252432712344211322:125222543413220214423/10223/031222434312423/28/231322235222
@chr2_134907621_1_0_1_0_0_1:1:0_0:0:0_13e5/1
AGGTGTATACAGGGGTCAGCTGGTTGGAGGGTGAGAATTGGTGGGGGTGAGGCCAAGAGAATCACCAGATAACAGGCAGGGAGGCTGTCAGATGTCAGCACTGTGAGGCTCCTGGCAGAATGCTGAGCACTTAGGTGCTAGATGTAAAGG
+
221217822225221320/414230224322234322263321133225135022342622252532222522212133/422412032323432243245227145322412322402471443213220103/123241222012023
@chr2_137601809_1_1_0_0_0_1:0:0_0:0:0_13e6/1
TCCAATATGCAGGACAGCTGTAATTCCATCTTCCACCAAGTGGCCCCAGTTCCTAAGCTTTTGCAACACTTCTCCCTCCCTTGTTCCTCTGGATTTAGGAATGCTGGTAGCTTTCAGCTGTTGCCTCATAGTTACCACATTGTCCACTGA
+
1542324242552252/2230232023123223351322222541012/0223103200324221424630221210202.101104224371253233422522223214104123103611221425123135414624220323143
@chr2_175310901_1_0_1_0_0_4:0:0_0:0:0_13e7/1
GGCATGCGCCTGTAATCCCAACTACTCAGGAGACTGAAGCAGGAGAATCGCTTGAACCGGGGAGGCAGAGGTTGCAGTTAGCTGTGATCATGCCACTTCACTCCAGCCTGGGCAACAGAGTTAGACTCTGTCTCAAAAAAAAAAAAAATT
+
10305252203242224221114212423132132260425233/324224522223330203451/02623222222332223122842432222145126221132112230326213624423/26130243421143342524403
@chr2_128256727_1_1_0_0_0_5:0:0_0:0:0_13e8/1
GGCTAACGTGGTGAAACCCCATCTCTACTAAAAATACGAATAATTAGCTGGGCATGGTGGCAGGCGCCTGTAGTCCCAGCTACTCAGAAAGCTGAGGAAGGAGAATGGCCTGAACCCGGGAGGTGGAGCTTGCAGTGAGCCGATATCACG
+
353336216232002124232133342224242/25323126233235210432251242/4522313240551354350322525423.332203242323215125423245421123441254433713242222441222262031
@chr2_184697687_1_1_0_0_0_4:0:0_0:0:0_13e9/1
TTTAATAATATACATTGATGCATATGTGCTTCACTTGGGGCTATAATATATGTATACGCTATTACATAATTTGATGGGAACATTTTCTTCCTGATATTTTAATAGTATAGATATGATAATAAATTCTCACAGAATCATCATACTTGTATT
+
205136340202242121447322124243511501352234322422341051325322513436/742125324006425220122345/33343102334132433273522330234433333422224/2335441032421311
@chr2_231102518_1_1_0_0_0_3:0:0_0:0:0_13ea/1
GAGCCTGGCGAGGTTATTTCAGGAGTGGCCTTAACAAGGATGTTCTGTTGCATGGACAATAACCACTACTAGGATTGGCCTGGCCTGACGAGCTCAAGGAAACCAATCAACCAGCCCCCACTATGACTCCTGGCCAAAGGGCACAGAAAA
+
25/23232323421242333411412025232421423422021.131/1232/5233520323222222343322.052012424221222532135-01322222034-0444441412202233223221253424/42524/1521
@chr2_243047302_1_0_1_0_0_9:0:0_0:0:0_13eb/1
CCATTTAGGCTGATACCAATACATAAATGAATGCCTAAGTGAGGGATAAGTAACAGTTCTTCCTTGTAAAAATCCAGCTAATAAATCTAGAAGGAATAATGGAAATAGAAAATCAGCATGATAATTGTTATAAGGACAGTCCCTTGACAG
+
523/42302061822202422222034/22442426223332002240130250523254512032352254146211222152133232242.17345132222212114223232202227232023373203211111212212545
@chr2_72072973_1_1_0_0_0_2:0:0_0:0:0_13ec/1
CCTCCCCCAGGCTCCTTATCCCTTTCGCAGGCCTCTCTGAACCATGTCAGAAACCTGCAAGTGACCCTTGGTTCCCCTCCCTCACCTGCCATATCCATCCACTACCAGAACCTTTGGATTCCACCTCCCAGATGTGTCCAGGATTCACTC
+
02.3232/41/32722344722.4/212220201244044/0234324412.2132344122423302133223225122224412223142222242125/122/122226720222104463115/5134212222452323222521
@rand_0_0_0_0_1_1_0:0:0_0:0:0_b32/1
CCTTGTGCCGCATCTTGAAATGCCCCGGGCAACCCAGGAGGTCCGGTAACTGCTATGTTACCTTTAGAGGGGCGCATAACTAAGGTGCACTAGTGAAGATGTGAACTCTGGCTCGTCATGTACCCTAAGCGAGCTCGCTTCCATCGCGGA
+
42312116042262433432/232513101/22325335412233232222224133730064203222221530722//032452224353623/4/2//5621454314256462031433-34223355/42/4.453422232342
@chr2_56161177_1_0_1_0_0_6:0:0_0:0:0_13ee/1
CTCATATTTACCAAAGGCCTAGCAACATTAAACGGGCACTAAATCTTTAATTCTTTGTCCTCCTATGCGATTATTATTCTTTTTATGATTTGACTTCAGAGCTGAAGGCTCTAATAGCACTCCTCCATTGTATCGAATTTCTGAAACATT
+
24223721/63124/32212/.22310322401425/25222420420122222215227512533234222/242.5204145564410324455432332252314525523232230123225422222312610222123201237
@chr2_48590675_1_1_0_0_0_1:0:0_0:0:0_13ef/1
GATCTATTAGTTTCTGCCGGGGAACAAAAAAGGGGGTACAATAAAAACACTATACAAATATTTAAAATGGTACACCTGTATAGGGTACTTACCATGAATGAAGCTTGAAGGACCGGAATTGCTCTGGGTGAGCCAGAGAGTGTTAGTGGT
+
523320325//12322023124405/254314225322/545510231403130533235333321222433210223230620404221213223/22025522320/222220624113425124525221420231.0062233252
@chr2_150170361_1_1_0_0_0_8:0:0_0:0:0_13f0/1
TTAAAAAGAAAAAAGAAGCGGGAAGATCTAACTAGGCTCTGGTACAAGATAAACATCTCCGTGGACCAGAAACAAAAGAAGACCATAAATCGTGGGTTGTCTGAGCTCTGGCAGTAGACACCAGTGACGAAGGGTTTGGTGCCTATGTGA
+
262/131022236133354.232310211034220248.2221225402/164223322231043334232326/2635211121310336323502514214110115/0220203221223325623241/22342223313342223
@chr2_18985848_1_0_1_0_0_2:1:0_0:0:0_13f1/1
CCTTTCAAAAGTACATAGTTCAGGCTTCTGTTTCTTGCTAATTCAAAGAATTACCACCGGACGTGCACTCCTACTGTAAATACCATAACAACTAAAGTATATATATATACACTACTTTGAGACAATGCATAACAGGAAGTGCAGTATTGT
+
162222223451222122/35163452322622256322224222/00025025661/23/622541422244/141013520322323410545022211322032446410/210313222250251226523224342223312214
@chr2_103261057_1_1_0_0_0_6:0:0_0:0:0_13f2/1
TAGAAAGGCAGCCTGTCCTCAGGCACTTTGACACACTGCCATGAGTTCTGCACAGCCACAGTTAACACTGTAAGGGGAAAACCACCTGCTCAACCCTCAGTAATGGAAGGTACCCCTCCCCCCACCAAGCTCGAGTATCCCAGGTCAACT
+
251524114421313416201222541326052021222223/5322/23025520/040322204232151522311221413/2201322110230352354222122452421262254122+212281253224263222345344
@chr2_57681161_1_1_0_0_0_3:0:0_0:0:0_13f3/1
TTTATGGGGATACTCACTAAAAGGTTTGTGGCCTCTACTGCCCCCTGCATTCTGGAATAGTGCCTTAGGATCCAGTATCTTAATTATCAAGGCTTCTAACCTCTTCCTGTTGAAGATTTTTATGTTGCATTATATAAGAAGCATGAGTGG
+
334442222422/24132343232532734212.22313274033.303-2234:3112241442113252535133161143115441224233532324222222443522223223232//46242052212242273733135234
@chr2_61523557_1_1_0_0_0_2:0:0_0:0:0_13f4/1
TCTAAATTTATTGACATTTTATATTAGTGTTTTTTCATATTACAGTATGCTTTTAATATTGTTTTTTGTTCTTAGTAACAAAAAGTAATGTTTAGAGAAACTACACAGAGGTGAAATGATGTGCATCAGTGTTTGTTTTGTGTGCTTATA
+
2222421532264122022201332.2111225353210027240332241632623324125351164213220222373232512305252744/22.42245531/503440.1454222112414313302175411243/24324
@chr2_120919695_1_1_0_0_0_2:0:0_0:0:0_13f5/1
TAGCGAGTGGATACAGAAAAGGCAGAAGTTGGGATGAGCTGGGTATGCTGCAGTGCAATTAGTGATAGTGATAGGTCCCTGTTATTTCAAAAAGTTTGTGTCAATCAACAAATATTTCATGCCTATTATGTACCAGGTACTATTTGAGAC
+
7232022.047473233423024016624120222442342023254413125222704/243322022/25572513244/2123/6342333264112233124005441422310350431430364234-240623022125052/
@chr2_242520485_1_1_0_0_0_5:0:0_0:0:0_13f6/1
TTAGTGGGGAGTGGGAATTGGAGGGAGTGGGAATTGGAGGCGACAGAGTGAGCACTGACTGCTTATGATGGCTGGGCTGCTCTACCCCCCAGCCTTTCCATGGACGAAACCAGAGAATTGTTCTAAAATTTATTTTCTCAGCTAGGCGCG
+
20014121230224321323415/224240453132364/345332422332422421-13+33224221322331263621222522642335..52220215210220.652025443222444326425124522/22134312211
@chr2_78913292_1_1_0_0_0_2:0:0_0:0:0_13f7/1
TGTATATTATATTGTAATTAAACCACATTTTGTTTGATAATGTGGTTTTATTTTAATTATCTTTGTTAAGGATAAATCCATGTTTTACGAACAGCTCAAACTATAGTGGACACCTAGCAGTTAGACGCAATGCAATGGGATAAGTACTAC
+
52425202224024442202222-22250324433021445230235/1501212422233353421242223001305243241061214224303332513222135202224155/1223420320302210202018301183223
@chr2_169863339_1_1_0_0_0_4:0:0_0:0:0_13f8/1
TCTGTAGATCAGTTTACGGAATATTGCCGTCTTAACAATATTAAGTCTTCTGATTCGTGATCCACTTATTTGCGTCTGCTATAATGTATTTCAACTAGGTTTTATAGCTTTCAGAATATTTTGCAATTTTTTGTTAAATTGATTGCTACG
+
25563242234324342222444533326276324011/5222010214222/1220132133142302222163002206165240240223332/3234223.3422124131614394/3533347120213402322322/43202
@chr2_224651031_1_0_1_0_0_2:0:0_0:0:0_13f9/1
TTCATTCTGGCAATAAACTGAAGAAAGTGAAAGGGCAAGAAAGTGCGAACCTACAGCTTAGGTTTCATTCACATTAACTAGAGCATTGTTTTTACAGCAGGTGCGATCCAGTGGGTTATAAAACAAACTTAGTAGAACGTAATCAACATA
+
.335123/23332225222126322433460321132233,2541222242/1124/3121422424/225244215252532206224213342543422342235342242/04442/026223/23442433544231223232232
@rand_0_0_0_0_1_1_0:0:0_0:0:0_b33/1
CCAGCAATTAAAATTATAAGGGTTCGATAACCTTCAAACACGGAGTAAGTCGTTGGCGCGGTTTCCTCTGTTGTTTATGCGCAAATGGGCCTCCATTCTGAAGGCACGTACCAAATGTGATTAGTCTAGGACACATTCCTCATAACTGAA
+
204302461203132123322565331/4213231424/225221252260323320333223222521302/23620/11423316131251232240221110224242532+12330141223022422441043226234111204
@chr2_130185180_1_1_0_0_0_2:0:0_0:0:0_13fb/1
GTTATTTCCCACTGAAATAACTCGACTAGTAGAAAAGGCAAAATTATATCTCACAGTGAGTTACCATAAAAATTTGAACACTGACCTACAAAGCATCTGACAGATTTCATCTCAACTCTCAGTATGAATGAACCAGGTATCTCTATGTGA
+
22134423242553202019222222320162201134434131223173422222441133/451152022/51.44262/422234330226151232240315211265232242341105/250152242402,54/222662442
@chr2_80157238_1_0_1_0_0_5:0:0_0:0:0_13fc/1
CTGTAGTCCCAGCTTCTTGTGAGGCTGAGGCATGAGAATCACTTGAACCTGGGAGGCAGAGGTGGAGGTTGCAGTGAGCCAAGATCATGCCATTGCACTGGAGCCTGAGTGACAGAGCGAGGCTCTGTCTCAAAGAAAGAAAGAAAGTAA
+
25641220323233014/4104342222224033021213412422121203/1402223221434221440322202202332/212230/1211111225252243134074125231423023361322122115372562631224
@chr2_160618673_1_0_1_0_0_1:0:0_0:0:0_13fd/1
ACAACTTTTGTTATCTCTCCCTTCCTGATTTGTCCTTTTTTCTTTAAAAATTTGAGCCTTTCTTTTGTTCTCTGGAGCACTCTCCCCAAGGCAGCTTGTAAGTGGGAGCCTGGCAGCAGTCCTGAACCTTGACTAAAATAAACTCTGTTA
+
2033252022223234/212312040335622222363532/2322261/3155322523/323222045221273532225/300455425224123025254543463//11130331522022212403200363252152462223
@chr2_100107302_1_1_0_0_0_2:0:0_0:0:0_13fe/1
TGTGCATTACAACAATAAAGACTATTATGTAACAATGTGGAGTCTTCAAAGCGACCCTGCCAAGAGGGAGAAAGTGGTCCTTATGGACGAATTGTTTTCTGCTATAAGGCCCTCAATTAGAATTGTACTTACGCATACATAATATAGGAT
+
8221121353246201642121012.535335421422132061342322224224322162321320215241/12232103322410121222/125042025202424233/21422/25323230121251323643531342220
@chr2_4355493_1_0_1_0_0_1:0:0_0:0:0_13ff/1
TCTAGGGTTTTATTCCATTGTGGTCAGAGAAGATATTTAATATGATTTCAGTATTTTGAATGTTTTGAGACTGGTTTTGTGGTCTAACATATGGTCTCTCTTTGAGAACTGTCCATGTGTTGAGGTGAAGAATGTATTTTGCAGCTGTTT
+
72502/33120324044216100232441414224/20.0213232221220234236.24242021633243-3303425.021222234211/172432/5121233562442342220/202330013214320-126622120122
@chr2_102183766_1_0_1_0_0_3:0:0_0:0:0_1400/1
ATTCTGTAACGGTCTGCAGCAACCACAATTTTTGCCTCCTCAGAAGAAATAATCCAACCGAGGGGCATAAGTCAGAGTTAGAGACTGAGGCAAGTTTTAGAACTGGAATGAGAGTTTATTAAAAAGCTTTAGGCCAGGCGCGGTGGCTCA
+
5321322112046404032424235/262132373253223///1213142/426223402665223522021144202325327440434232/33041206215341212122411522553.2322204322331105/33223624
@chr2_121860482_1_1_0_0_0_4:1:0_0:0:0_1401/1
CTACACACATAAGCAAACACTGAATGAGAGAGAAACGTGCTCCCAAAGATGCAAGCAAATCTCACCATTATTTTTGGAATAAGAAGGATCAAAAAGAAAGAGGGAGTAGACCCAGGTTGTCCTTCACCAAAGAATGTAGAGTGGCATAGT
+
52242364212342323263242/0443142351022402152522/410222503331514212223226640332143821531353122342423033/5222332422623366/33351042/45022242201/0422223322
@chr2_67531265_1_1_0_0_0_2:0:0_0:0:0_1402/1
TATGTTAAGGAAGAAATGATAAAATGTTTATAATAGGTATAGATTTCCCAGAGTGATTCATAATAAAGTATTTGGCGTGAAATTGCTATACTTTTCAAGGAAGTTGTGGCATATGAAATTCTGAGTAACTTTCCACCCATTCTTTATTCA
+
32223350234325254312012145311121023110153125352322245412122/226321307032132413621223132241253302/52224001210224223512111212133/-2326342221421363322323
@chr2_240161388_1_0_1_0_0_2:0:0_0:0:0_1403/1
CTAGTCTCATAACAACCTGTACATTCAAACTCCCAACACTGCCATCTTCACATCTTTGTAGAATGACATGGAAATGCTCGAAGGGAAAGCTGTTCTGAGGCGGCACTGGGTTAATAGGAAGTGCCTGCCTCTCGCGGAACAGGGCAGCCA
+
41213/224242128223412210532120242222222461234/00341123223/3503250221403232450224424332324242412443132332371/432123/12254311141203122433262232443224233
@rand_0_0_0_0_1_1_0:0:0_0:0:0_b34/1
CGAACACCTTTCCATCGTTACAACAGCCAGTCAAACGCATGGACCCCCCTCGGGACCTTACGCAGGTGCATGCGCCGACAAGTCTTTCCTCCACTGGTGGTGTTCGCTCCCGGCTGATTACTTTCAAAAACAAATATTTGACGTTAGCGT
+
21114222512221113252402224521322330201532/0443234112141141025142222215223422013024713442123/3212711543623302323142241145223227323212232326142243242323
@chr2_131835805_1_0_1_0_0_2:0:0_0:0:0_1405/1
AACACTTTTTAAAATAACTCAGTAGTATGTTGGAAAAAACAGAAGATGGAGAAAATACATAAAAAGACTTGATTCAATACATGAATTATAACAAATTAGAGCAGAATTAGCAGGACAAATGGAAGCAGATCAGTATAAACTATCTGTATT
+
21/2270342335232340421215-/42413226131274232511235222361-2321111221/22351422/2022403/42244321224402.2213125632/2202221355126/6032281223124224242213123
@chr2_147061461_1_1_0_0_0_6:0:0_0:0:0_1406/1
CAGGTATCTTTTCCAAATAATGACTTCTTTTCCTCAGGGTAGATACCCAGTAGTGTCAGTGCTGGATCAAATGGTAGTTCTACTTTTAGTTCATTAAGGAATCTCCACACTGTTTTCCATAGTGGCTGTACTAGTTTATATTCCCACAAG
+
2/22414223,41252223242453232124730/34/24242521341/412223141/2313334232223422533212222576712412222342142036310363242444211/253331423/322214215242213222
@chr2_190956535_1_0_1_0_0_3:0:0_0:0:0_1407/1
AATAATATGATTACAAAGTAATACATATTGATGACAGAAAATTTATAAAATATAGAAAACACAAAGCCAAAACTAAAAATTACTCATAATTCCTTTATTCAGGAGTAATTAATATTAATATTTTTGTTTATCTACTCAGTAAATAAACAA
+
233424242225241211062514121634202473103672332422322411224323550502221332124.322444423235225322311212/232131510423260222040,44211.270202423121256123215
@chr2_182192160_1_0_1_0_0_3:0:0_0:0:0_1408/1
TCTCGTCAAAGTTGTATAGCTACCAACAGAGACTTTCTGTTTAAACAAACCAAATAGGAAGTTTTAATCTATCAGGAGTCTTTGAACACAAAGCCTCTTTCTGCCCTAGAAGCTGGATATGCCCAGGAGTGTTGATGAGCTTTTGCTTCT
+
22213224173.3-222/2/3222222124224301640103512274325232132320134222234423222222221054334542222413253121413123/214244111242622/5241545242214635225232221
@chr2_22895912_1_0_1_0_0_3:0:0_0:0:0_1409/1
CCTTTTATGAACCAAATATCAAGACTGTGCACAATTACCAAAACAAATGAATGCTAGCAAAGACTTAACTGTACTATGGGTTACTTTATTTCATATTGTAACACAAGCTGTGCTAAACAAGATTTTTACTTTTATTTAGATGATGTATGG
+
182141221230243025534251.2/212024221321621/52247225/0242520551243352.22333322442322322212423314322225/23352203231242522234224241222245543/1224203/7012
@chr2_239718587_1_1_0_0_0_4:0:0_0:0:0_140a/1
AAATTAGGAATAATCTTAGAAATAGGGAAGAAGGACTCATGTCTGATGTGATCACCATGCAGGGACCAAGCCCTGCCACAGGAAGACAGTCACAAATTGGGTAAGGTCGTTGAACACTGGGGACTCATCTCTTCAGAGCAGAACCTACCT
+
5212435131222102023113131320510443122241143614115042353630/7241201222620202222326/321136041315251333131230123222323263202/26/221222/40032201115542/342
@chr2_201971176_1_0_1_0_0_0:0:0_0:0:0_140b/1
TAACATACACAATAGTGTCTAATGTACAGGCTATACCAAAATTTCCATTTCCCTGTAACTGACATTTATCCTCTTATCTCCAAAATAACTCTTCTCTGCCAGGCGTGGTGGCTCATGCCTGTAATCCCAGCACTTTGGGAGGCCGAGGCG
+
5022222322246.247221/.3232242//247341224.272/32221336532622252216142415222402532/20202202367/25142223/3224223311142452225227214232252252312/2123224432
@chr2_42107974_1_0_1_0_0_2:0:0_0:0:0_140c/1
TACCTGATTTGTCTTCTCATTCTTCCCTTCCCTCAGTCCCACTCGGTTGCTCCCAGGTGGGTCAGCACACCCTCAGACCTGTACCTCTACCCACTCTGACTGTACCTCACTGTTAATGAATCTGTTCAGTCCTTTCAAGGTGGCTGTGAA
+
23242122/4320234222/56202134312332356311123/130313222435122221-312-231212342254532013/00551542611223232332522.223311214521342033564335221223/007021151
@chr2_200826056_1_0_1_0_0_7:0:0_0:0:0_140d/1
GCGTGCCTGTGCTCCCATCTACTTAGTAGACTGAGGTGGGAGGGTCGCTTGAGCCTGGGAGGCGGAAGTTGCAGTGAGCCGATACGGCGCCACTGCACCGCAGCCCGGGTGAGAGAGTGAGACTCTGTGTCAAAAAAAGAGAAAGAAAAA
+
20331242322336202364123323333514432652225222130472411221120231115//632430443222223271/223225326111546262412312434105221/22033.242614313417211222382222
@chr2_193586016_1_1_0_0_0_3:0:0_0:0:0_140e/1
AAATCCGTCCCCAGGATCCAATTCCTGGCAGGCCCCATCTCCAACATGGGTGAGTACATTTCAACATGGGATTTTGGTGTGGACATAAATCTAAACTATATAACTGTCATTTCTCATATCATGTGACTTCATGAGTCTAGGAATTAAGGA
+
1302421325640622312324223223332235232/2252207422.3210653274202322415123224225523.32/4102402122224042534133323324322232332223332233022221220212//022350
@chr2_171851218_1_0_1_0_0_4:0:0_0:0:0_140f/1
CGAACCTGGATTAACCTTTATCTTGACTTCTAAAGCCATAGTTGAGCTTTGATTGTTTGAATTTTATATAAATAGAATTATAAATTATGTTCTCCTTTGCCAGGCCTCTTTCACACAATATTAAATTTTGAGGTTCATCCTTTTTTGGGG
+
/141303125135345233210122332522401623212521400124325220/222101235/21156360/2221523204213124324024223031152225521430223222272222712231/32224225231241//
@chr2_13601309_1_0_1_0_0_2:0:0_0:0:0_1410/1
AAATACTTAAACAAATTTCAAAAAAAAATGTCTTTGATGGGCTCACCAGTAGTCTTGACATAGATGGGGAAAGAATCAGTGAACTCGAAGATAAGTAAATACAAATTTCCAAACATGAAATAAAAAAGAAAAAATGGAAAAGAAATCAGA
+
721434352372020602402233212073/2003220232235422323-34251325234222142/541522/222321323222510525232233223322502032233524016221433436232222132232/3601701
@chr2_97633684_1_1_0_0_0_2:0:0_0:0:0_1411/1
AAAAAAAAAGAACGAATCCGAGTGCTTGCCTGTTGTCCCTTAAGAGGCTGAGGTGGGAAATTGCTTGAGCCCAGGCATTTGAGGCTGCGATACACTTTGGTTGCATCTGCAAAAAGCCACTGCACTCTGGCCTAGGCAACACAGTGATGT
+
331264.230302.10224620132-202,121111451111720204322202/52023422203102323233123424632431/2342150521123222643417332345230323341225316241/242464/33.10324
@chr2_216400684_1_0_1_0_0_5:0:0_0:0:0_1412/1
ATGAGGAAGTGGCTGAAGGGTGGAGTGTGTTTTTTGGTCAGAAGAATGTTTAGTGATGTTTACTTTTCCATGTTGGTTATAATTCACCCGTCTCAGAAAGCTAAATATATTCAAGTTCAGAAGCATTGTTGGCTTTGAAAACACTGATTA
+
211213023205-32.20212021312133233303173212144211332124023121312134254455634521334043447044422124.522322252354214404163111542225/2533331524221232332122
@chr2_201617670_1_0_1_0_0_2:1:0_0:0:0_1413/1
GCAACATAGGGTCATGGTTACAAACACAGATCTTAGAACCAAACTGCCAGATTTGAATAGTGGCTGCACCACTTACTAGCTGTGTGACCTTAGACAAGTTATTTAACCTCTCTGTGCCATGGTTTCCTCATCTGGAAAATGGAGGTAGTA
+
312105305222286254711323142231153224/01021125220552352231223/434223202//331110431220426233243322244542204744030322430425222536234222234.26531232/2.221
@chr2_54038222_1_0_1_0_0_2:0:0_0:0:0_1414/1
GGGAAGGTATCATGCACTGCTCTGCCACTTGTTCTTTTCACTTAGTATCTTGGAGATTTCTCCACGTCAGCAACAATCGATTTCATTCTTTTCAGCAGATACAGAGGATTATGTCTGTACCACACTGTATTTAACCAGACCAGACCTCTG
+
4246211.244233/021654322/222113420241311452/433511521212275/05314301232225331232/261240152/114423012242334342521505230415531222264342231353251322222/2
@chr2_233539745_1_0_1_0_0_2:0:0_0:0:0_1415/1
GTGTGGTGGTGCACACCTGTAATCCAAGCTAATTGGAAAGCTGAGGCAGGAGAATTGCTTGAACCCGGGAGGCGGAGGCTGCAGTGAGCCGAGATCGTGTCACTGCACTCCAGCCTGGGTGACAGAGCACGACTCCACCTCAAAAGAAAA
+
144144103/225/1211223/23432512240322540222.432121243120434.223413141443523122131250431243252/13/1-322325150113202/3222522122232323232223131.2.22233141
@chr2_168981007_1_0_1_0_0_3:0:0_0:0:0_1416/1
TTCAAATGTTGCTCCTGCTCAGCCTCCCGAGTAGCTGGGTTTACAGGCAAGTGTCACCACGCCTGGCTAATTTTGTATTTTTAGTAGAGACAGGGTTTCACCGTGTTAGCCAGGCTGGTCTTGAACTCCTGACCTCAAGTGATCCTCCCA
+
5232043052210245222142212162316124132222323234224213/225623220222/11322221223622052642211220125233.31222420211256222/..144222323/42424321440012/2/2322
@chr2_46701820_1_0_1_0_0_1:0:0_0:0:0_1417/1
CTTTTTTTGCTTGATAGGCTATTAATTATTGCCTCAATTTCAGAGCCTGTTAATTGTTCTATTCAGGGATTCAACTTCTTCCTGGTTTAGTCTTGGGAGGATATATGTGTTCAGGAATTTATCCATTTCTTCTAGATTTTCTAGTTTATT
+
/210203/2/11562210122432131445431134241534-2053141122443273,1634213/42.1232143/2354112432024/12232431224123231150224412252224132343112344103/423222412
@chr2_193567000_1_1_0_0_0_3:0:0_0:0:0_1418/1
TATTCCTTTGACTTTACTTTCTGGACTTCCAGCTTAACTGTATTTTTTGGTCCCTCCACATAATTATATTTAGCAAATAATATTAATTTTCAATGACATTTTTTCTTTAATTGTTCCTTTTGGTTTGCAGCGCTTTCCTACTCTAGATTA
+
3013.22123012112242225323342111202/464322442/343244322322022513252122525322224.3231426/6242355330.2222222223343254240352842212242401455212482.25002211
@chr2_140949080_1_0_1_0_0_4:0:0_0:0:0_1419/1
TACAGAAGCATATTTTTGAGGTAATTTGCTAATGTGTTCATGGTTAACCACAGACCTCCCTTCATAGTTACTGGTATCTTTCCAGACAGGTAAGGCTAACTCCTGCACTACAGGATCACATTCTTAATGTCTTCTAAGTTATTTTCTTTG
+
221410334233222121223043222220422255225133332-12.03534532322352223132325244202013305122/52243241243441230212/020411/6/220213242/3263503322221442523121
@chr2_158512971_1_0_1_0_0_3:0:0_0:0:0_141a/1
TCAGTCTATTACATCTGCCATGAAATATGAACATGCAGAAAGCACAGGCTCTGCCTCAGCTCTTTCATACAGGTCCTACTTGGCATGAGCCATGTGGCACTTCTACCACCAACTAAAAGCAACAAAAGAGATTGAAAAAACAACTTGAGT
+
002322254126020225/222302322342:4213261523523227174122430112044223532625202212042234243242341242426403242231645220042222322424200133154453533522644352
@chr2_22981443_1_0_1_0_0_5:0:0_0:0:0_141b/1
GCCGACAGGAAACTGTGTGGGCCTCTCCTTTGCCTTCTCCATTTCTTAATGTTTCCTATATGTCGCGCTGTACTCACTCTCAACACGAACAAACCTGATTTAAAATCATCTAAACCTATGTGTGCTTGAGGCAACACCTCGACATAAGAA
+
32222332422521202221423322211312324/1304423420123322/222221024532312333/0131262224331-2//4257654215213321225/32.12142222400222.2322212032365254102/525
@chr2_224631264_1_1_0_0_0_2:0:0_0:0:0_141c/1
GGGATTGCCGGGTCAAATGGTATTTCTGGCTCTAGATCCTTGAGGAATCACCACACTGTCATCCACAATGGTTGAACTAATTTACACTCCCACCAACAGTGTAAAAGCAATCCTATTTCTCCACATCCTCTCCAGCATCTGTTGTTTCCT
+
2122240322/5/32422202423043/6/34420460060251226122522333.12333253332231442220326137/15126234.3.0323532222243034282352422162425226213432232200424469152
@chr2_192571356_1_1_0_0_0_5:0:0_0:0:0_141d/1
CTCGGAAGTGTAATGTTTGTCTCTGCCTTTATTAATTCCTGGAAGCTTGAAGTCAAGGCACTGTATAAGATTGTGGAAGAAAGGAAAAAGAGAAGCCAGTAGACATGACCTGCCAGGATTAACCAGCAGTGTTTGCATGGCAGGTTTCAC
+
504012225521257134222333132220/1333/23232.2551223405312124212422032622125253323214335214240226253132307/4403112253203222122131332044204224-23232512212
@chr2_184465113_1_1_0_0_0_3:0:0_0:0:0_141e/1
ATGAGGCACAATTCAAACATGTTTTATTTGATATTACTTAACCAGGCACCTATGGTGAGAATATTAGCATTTTTCTTTACCTGTAACTATAAGTTGAAATATTACTACTTAAAGAGTATTTATTTAATGGGTTTTTTTAGTAAGAGGATT
+
422126222422/221220031221322320-1222222206434321222133423403024341612234044032222413301431513114367332175510222422120453222225513225142.22430025022254
@chr2_180099843_1_0_1_0_0_3:0:0_0:0:0_141f/1
TACTGCAAAATTTAAATAAAGTCTATAGAATACTGCAGCAATGTTAACTTCCTGATACTGACGATTATATTGTGGTTATATATTTTTTAAAAATCCTTATTTAGGGAGACATACTTAGGAATAAAGGGAAATAAGTATTTAGGGGCTAAG
+
30243/32412030.2533323230/353223412533552333231242227432131440332121430324134/4/261254.2242231-2232222224525612/302221352324052202//352622220122224217
@chr2_105272458_1_1_0_0_0_2:0:0_0:0:0_1420/1
ATTTTCTGATTTGATTCTTTAATGTTATTATAGAAGATGGAATATCATTTACAGTAACATTAAAAAAAACTCTGGTGGTTTTCTTATTGAAAGGCTTATAAAAACAAGCAGAAATAAAGCAACCAAGATTTAGTAAAATATCGTAGTGTT
+
0233323432//51063835232255322212242142.332064424521321252252222112422512230222225.21321321-253422542244256440304025542422224124332426032415/3443334123
@chr2_111954272_1_1_0_0_0_1:0:0_0:0:0_1421/1
TGTCCTGGCTCACTGAGGACCCGTTAGAACCAAATCTCTGGGTGTGGACAGGCTCCCATACTTTTCAAAAATTCCCCTGATGACTAATGAACAACCAGAGGTAAGAACCAGTGGCCGAGAGGAATAACCAGCCCAGCTGTTGTACGAGCT
+
3554213611241213232121472223:231532223/2210222143233232322336221412442522423216233222344443433522/23432222113234513/213/5222232326272226120464243102/4
@chr2_192969182_1_1_0_0_0_1:0:0_0:0:0_1422/1
TACAATATGAATAGAAGAGGTTTAAAATTGTCAGGTTTTTGCATTAAAATGTTTGCCAGTAACCACTTTCTATTTTTTATTACCATTTAAATGGTTTCATATATTGCAATATGAGTTAGAAGACTAAGCTGGAGTATACAATGTAATGAG
+
24252423125444420/1723205241042/2222221224324422444222232244243322210272222333535221140241224/551120221312202/32524047053212422425.2642433322311322022
@chr2_218542088_1_1_0_0_0_3:1:0_0:0:0_1423/1
TATAAGAAAAGAAATTATATCAATCTGTCTCTCAGCCCACAGTGCAATCAAACTAGAACTCAGGCTTAAGAAACTCACTCAAAACCGCTCAACTACATGGAAACTGAACAACCTGCTCCTGAATGACTACTGGGTACATAATGAAATGAA
+
235223254222223352212422234244223/3220242311322320604230-22622122422543223225203114423623522223342223222222334212/20522422311026223313432233.313212223
@chr2_9246343_1_1_0_0_0_3:0:0_0:0:0_1424/1
AATTACTCTGGTCTGACATCCATGGGCTACTCGTGCCAACACGCGGCCTTTTTGTCTAAATTACCTGGGGATGTGTCTGCATGCACCCAGGCACGCTCATTTATTTTTCTGACTGGCTCTTTCACCATGTGGGTGTCCGTCTGCCATCAC
+
0322422/1221/6217/564224024336212522716256.5031/23240212425231332234222264221215023321142334/1122052023425160522440434036334/5/403222/4262442454314125
@chr2_113475335_1_1_0_0_0_1:0:0_0:0:0_1425/1
CTGCCCATGGCCCATCACAAGAGTCCCTTGACTTTTCAATGTCGTTAAAGACAAAGAAAGGTGGAGGAAATGTTCCAGATTACAGGAGGCTAAAGAGCCACGGTGAATGAACGCAATATTCAAGCCTACGCAGAATCCTGTACTGCAGGC
+
224132//43211243225325123214422141031732246322/4454122215222222/6/6530222221120223532430132113216226223201222/2113202012523132422025422232235223021421
@chr2_170491805_1_0_1_0_0_4:0:0_0:0:0_1426/1
CTTGCTTACCTCATCTATGTTATGTAGTACTACTTTCCCTTGCAGTTTTTAGATTTGGCCATGTTTGGTCTGTCTTCTCATCATTTCTAAAGTATGCTATGTTTCTTCTTAACTCAGAACCTTCCTGTCAGCTTCTTTTCCCTATTCCTT
+
03121245.33322331431322312242241204012252222.203021742/072223342222532.3632721312601232133302403233240122222224322842523212422233/22242200404522245422
@chr2_206034595_1_0_1_0_0_3:0:0_0:0:0_1427/1
CAGTTATATCTCACATCACATAACGAAACCATACAGGGTGGTTTTGTTGTTCCCCCCACCCTTTTTTTCTTTTTTTGGAGATGGAGTTTCGCTATTGTTGCCCAGGTTGGAGTGCAGTGGCGCCATCTTGCCTCACTGCAACCTCCGCCT
+
1303222200303362610212222422036322265112231212222402252222252/235232211094222433422252221322/2200225242341212443/12123051.2232232062734202234423115/02
@chr2_106091807_1_0_1_0_0_3:0:0_0:0:0_1428/1
GACTGCCGAGGTGACCCAGGGCAGCACAATGAGCTGAGTTTTGTTCTGCTGGCTTGGTTTTGAATGACAGGTGGAGCTAGGGGAGTACACTGTCCATCCCGGAACCAAGCCAGCTCCACCCCCAACCGGAGAGATCCTCCTTCATTTTTC
+
22332103112163432351325274421/.1122420545423432543432162202304413252202025213141414422223342327212212304222522233343235432332232232354624032/545331223
@chr2_79671672_1_1_0_0_0_4:0:0_0:0:0_1429/1
CATACACATTTTGAGTACCTGGGAAACAAAAGGTCACTAAGGCCAATTAGAGCAGGAAAAAAACTGCTCATAAACCACAAGGCGGTTCATAAGATAGGGGATATGGTGGAGAGGCAGGGAAGGAAAGGCAGAGAGAAGCAGCAAGGGAAA
+
8032334321/20322225222236422236325224/442330612232120533301052.22212320432453355222230315512/122235434241124532042332112330202-2322+421353442262503242
@chr2_233098918_1_1_0_0_0_3:1:0_0:0:0_142a/1
AATAATAACAATAATTATACAGATAGCAGGAGTGAACATGTATTAAATGTCTCCTCTGTGCTAGGGGCTTCACACACAGGCTAACTTTGACTACAGCTATGCATATCGTTTTGCACAGATGAATTATCTGAGATGGAGAGAGTTTTTCAG
+
432251242/260542432222443232533402162634123202413260222135224225202171421233/035222222435243/2413123002023123242363422212146216435223726225422.1152244
@chr2_117336986_1_0_1_0_0_2:0:0_0:0:0_142b/1
CCCTAGGTTCAAGCAATTCTCCCGCCTCAGCCTCCCCAGTAGCTGGGATTACAGGTGTGCACCACCACTCCTGGCTAATTTTGTATTTTTAGTAAAGATGGGGTTTTTCCGTTTTGCTCAGGCTGGTCTTGATCTACTGACCTCAGGTGA
+
32232221222432133223125/432343.44212/2232/42-222022/1134235212243234225141322232146434223325201222244/54/5//231221064/02-4/40222364241/2012021250/4302
@chr2_204672007_1_1_0_0_0_4:0:0_0:0:0_142c/1
GTAATTTAGCAATTTTTTTCCAGCATATTTTTTCATTCTCTCTCTCCCCATCTCTCTCCCTTTCTCTCTCTCTGCCTCTCTTCCTCGTTCTAATACGTCATTTGCCTGTCCCCCCCTTCCTTTTTTTTTTTTGAGACAGAGTCTTGCTGT
+
23522210323774422642522212324413225320122/2101212221222332022324131132330210421254422/25254214230543263.202-162222233346233221132205244222033328542233
@chr2_34101203_1_0_1_0_0_4:0:0_0:0:0_142d/1
GATAGTGCATGTTTGAGAGGCACTTTAAGGTTAAAAAAATGGCAGGACTAAATAGTTTAATCGTACATTCTTTTTTCTATCCTGGGGCCTTCCAATCAAACAAATCTGACTCAAATGCTGGTCATGCTGTTAAAGATGTGTTCTTCCAGG
+
/1.32224223222/3123212242633943/32263001332432142122242233/013234310443/21225/6222332404427213532436234222552024353052222250/351411-124614211422321234
@chr2_15403949_1_1_0_0_0_4:0:0_0:0:0_142e/1
AGTGAAGAAACTTATAATAAGCAGCCATGCCCTTTCCTCACTGCTAGTGCCTACTGTTTCATCAAGTAGTGGCACCCATAGGATATAAAATTGCAGCTATCGCACGATGTCGACTTGACAGCCAGGGAGATCTCTTCATAAATGGGGATG
+
233423552202360624202234040//2232502347.122526142242222013122/4041113010/121223251/2224/1232222213332222220327/2344135020433122722/2223373213/4432/322
@chr2_209437778_1_0_1_0_0_5:0:0_0:0:0_142f/1
AGATGGCAAAAAACAATAGCACACTTATACAAATTATATTTTTCTGAGATAATAGTCTGCTTATTTCAATAAAGTGTAAATATAAGTGTGTCTTATGGTATAATAAATTTTAAAATAACATCAACATGTATGTCAACTTCTAAACTTTAA
+
2/1223323215412722221325512225/4102832024222134524304120032/5422432301254134211363212466261061-3422323141445332222/2222133221253315123151323221420232/
@chr2_170610682_1_1_0_0_0_1:1:0_0:0:0_1430/1
TGGGCATCTGCATCGGATGAGGGCCTCATACCTGCTTCCACTCATGGTGGAAAGCAAAGGGGAGCTTGTGTGTGCAGAGATCACATGGCAAGAAAAGGAAGAGAAAGGAAGGGAGGTGCCAGGCTCTTTTTAACAACCAGCTCTCATTGG
+
1400/4234212253222642311222230551422312226352/103153/43//022212.1312312454322-2232342023243321221212422122222601203323223332203341243224752/023/014202
@chr2_177283298_1_0_1_0_0_3:0:0_0:0:0_1431/1
CAGCATCTGTTGTTTCCTGACTTTGAGTGGACAGGCAACCTACAGAATGGGAGAAAATTTTGGCAATGTATCCATATGACAAAGGGCTAATATCCAGAATCTATAAGGAATTAAACAAGTTTACAAGAAAAAACGAACAACCCCATCAAA
+
36512.3324330/254300022037042212.1.2132432352116233632/21032234223125324504303123410210373/44222222352313221232032135232242422152242222002420412432421
@chr2_78384439_1_1_0_0_0_2:0:0_0:0:0_1432/1
AGAGGGTTAATAGGCGAAGAAAGAGAAAAGCTCTCCCTCCTGCAGAGAAAGACGAGCTACTGAGCGGGTCTTCGGTTTCCCTGGTGAAATGCACGGGGTTTTATCGATGAGTTTGAGGAGGCCATGTCTGATTTACATACGGCACGAGAG
+
33382332327224224222224222614.321250246/41033523202312212542242121333412222213226233100132323/24332220325132214233623620443233033413.3/244332431031223
@rand_0_0_0_0_1_1_0:0:0_0:0:0_b35/1
TAAATGTTTTTACGTTTGGTAAGAAATACGGACCAGCGGTACGGATATTATCCCGCTTGGTATCGAGCCGGAAGGGGGGCGGGAGAAAGTACCGCAGACGAGAGTACGTCATAAAGTGATAAGTATTTAAGAGCACGCAAATGGTTGTGA
+
32425254323313412111522221100322322522532322132213323.542012221241121305224325022414235223332333111322243022220132252260510221442531321233422/62442222
@chr2_171436243_1_1_0_0_0_4:0:0_0:0:0_1434/1
GAACCTTCACATAGGATAATGTACGGTCATCAGTTCACACAGGGTAACGTATGATCATCAGAGGCACTGGGGGATCCATCAAGAGCAGGTTTTCCTTGGGAGCTGGGAGGCTCTGGAGGTCGTGCCAATGGCTCCATGACCACCCACTGA
+
4124.53402/422226.2115234543222533420442622222/220212-6212/4222222222634522022264255153314310/3543261/323323242.203223232312232161220212433/3140002332
@chr2_58812018_1_1_0_0_0_4:0:0_0:0:0_1435/1
CTTTTAGAATCCTGCATCAAAGCCGCTTCCACACACCACCCACTAATACAAAATGGCTTTAATTACTTTAATATAAATCCTGGTAATGTGCAGATGGATTGTAATAATCATGCAAAACTGCGATGGTCCTTTATAGAAACACAGATCTTG
+
22223441222425322001220273324220201233022041233421/02443522430121271/121104243123/3423123221.222224004421/0/123334033153026462231433.34612222233212141
@chr2_12519022_1_0_1_0_0_2:0:0_0:0:0_1436/1
GGGTGTGCATATGATATGATTTCCTTAATAATTAAATAATCCACATGGTTTCAAGGTTAATGAGAAAAAACTACCCAACATATCTGCTTAAAATTCCCAGAAGGCATTTGAATGAGGAATAAAGGCCTTTAACTAAGAACAGACTCTACT
+
04253520324302432126221224022131/52332222/403111212/225622422213234342125/24533512123413/2215023132432/2132423212.432230305221222110230035/40433322222
@chr2_12020031_1_0_1_0_0_4:0:0_0:0:0_1437/1
TGTCTGTTCATATCCGTCACTCACATGGAGAAACAGAGGACCGATAGGAAGAGAGTTAACACAGCAAGTTCTGCCTTGGTCAGGGCACGCCCACCAGTAAGTGTATTCTGATGTATGCAGTGATGGCTATGATGTTCTTTTGGCAGCAAT
+
221223224324230341216.43301221235321422522232032130024252332523342224261230522240534410/144432032/35/3222125233510122232427042213324943423322555444221
@chr2_87303214_1_0_1_0_0_2:0:0_0:0:0_1438/1
GCCCAGGTGTCCGCAGCCGTTCGGCCCGAGCCCCGCCGAGGCCGCGTCCTGCTCCTCGTTCCCCAAGCGGGCGGCGCGGGAGGCTGAGGCGGCCGAGGCGGCGGGCGCACTAGCCGCGGCGCCGGGGGAGCCCCGCGCAGCAGGAGCCCG
+
550251-/022131414524212235/3204311221/2242232222131142320115644230224312223243222402524232250222422230435112332222422325131024/20726252023210422232332
@chr2_120439057_1_0_1_0_0_1:0:0_0:0:0_1439/1
GTGGCAGGCTTTGTGGCCTACGCCTTCTCCCAGGATTCTCTCACTCATGCCGTGGAGTCCTGGCTGGACCGCCGCACGGCCTCCCTCTCTGCACCCTATGCCTGTGGTGGAGTGGAGTTCTATGAGAAGCTTCTGTCGGGCAACCTGGCC
+
02/213332216244212122462224122-/724/3832623/1203642/34447314514210230124063522643322422202101212223353131031533261022213212245221431643424224222112442
@chr2_172199679_1_1_0_0_0_3:0:0_0:0:0_143a/1
TACAGGCATGTACCACCACACCCGGCTAATTTTGTAGTTTTATTAGAGATGGGGTTTCTCCATGTTGGTCCGGCCGGTCTCGGGCTCCTGACCTCAGGTGATCTGCCCTCCCTGGCCTCCCAAAGTGCCGGTATTGTAGGCATGAGCCAT
+
4064241211/32323/4532213224431134220250232021022205222332524252/421251.62154432/5424222702315214122523101214323250253222522432222525221124512202361151
@chr2_10483438_1_0_1_0_0_4:0:0_0:0:0_143b/1
GGCTGATCTCAATCCTCGGAGTAATGATTCTCTTCTAGGAGCAAGATAATGCTAATTCTCACTAGCATGTGAAGGACTGATAGCACCATATCTCCCTCCAGGACTCCCGGATGGGAGGTGGCTGTTTGCATAGGCAGGCAGGTGAGCCAG
+
625104//2104131.3,424023132102101350422-4263523222/121435422231302054230.11122/3212312211122163625-2212222441223522122/47242252122223143213/2042322432
@chr2_33028870_1_0_1_0_0_1:0:0_0:0:0_143c/1
AATGACCAGCCTGGCCAACATGGCGAAAACCCATCTCTACTAAAAATACAAAGAATCAGCCAGGTGTGGTGGCATGCATCTGTAGTCCCAGCTACTCGGGAGGCTGAGGCATGAGAATCGCTTGAACTCTGGCATTGGAGGTTGCAGTGA
+
4.632/4434421021232131224242222234514213131422230223222123223310222124252/3320244212125042.43/0/214351423110324222222322551510332262223125264533420341
@chr2_191364639_1_0_1_0_0_4:0:0_0:0:0_143d/1
GATGATCTCCCCATATTTCCTGTCTTACTTGAAAGCTTATATAAAAAGTTGGATTTATTTGCTATCACTGATCATGGGGCATCTCCTGTTTTCTACCTCCAGGGGACCGATGAGAATAGGGAAAATTCTCCTGCTGGTAGAGCCCAGCCT
+
31222222/142240/22332222222302243022224212.722457431251245133222/32243-0152/23121542423221220512235224223246223042215542323304742232143483322014251432
@chr2_62408531_1_1_0_0_0_2:0:0_0:0:0_143e/1
CCTCCCAAAGTGCCAGGATTACAGGCATGAGCCACCAAGCCCAGCCTAGCTCTCACATTTTATACTTAAACTCTAGGACAGAGCAACTTAAAGAACCTTAGAGATAATAAAATCAATTGTATTATTTCACAAATGATAAAGTAAACACTT
+
243525033734,2534403222223010/2465102243132626253232233153124442251043322232512.42/.51021401555241225/121221322742230332252565622314334221223452521222
@chr2_224391020_1_0_1_0_0_1:0:0_0:0:0_143f/1
TTGTTGCCTGACATTTAACACTCACAGAGCAATGAGTCAGACAGGCTGGAATAAAACATCAGCCACCTGGGTTTCCTTGTTAACTGCCTGGTAATCATTTGAAACACCACCTCCAGTACCAAGAAACAACAGTCCCTGATGGTGGAAGAA
+
/230/565312232344/84523223233/233.544213214532242341313452117245221120412222212222225221046030420203334122454234212322423320212211.323/124437232042211
@chr2_69071538_1_0_1_0_0_4:0:0_0:0:0_1440/1
ATATGAGAAAGCAAATAAATTAAAGACCTGTAGATTGTGATTAATCCTACTAAAGAAATAAATAAAGAGCTTTGCTAGAGAATGAGAACAAGAGCCCTAAGTAGAATATTTTGGCAGAGCGAATGGTAGAGGTAACGTTCCTAGTAGGTA
+
373034551222225223112233141145241262153222113151044102151233222423343152222341621322/321222632/8226143313123404433/41202393034206143012203272321032420
@chr2_99919936_1_0_1_0_0_2:0:0_0:0:0_1441/1
CTATGATGACTTCCACCTCCTCACCTGCTGCACCTGGGTCACCACCCTAAGAATCCTAGAAGCTGAGGAGGTCGTTCCCCATCCAGCCTCCGGGACACTCCGCAGGCACATGACGGTCAGATTTATGTTTTAAAAAGTGTCCCCTGGCTG
+
32322232434247424262220442022233222224235622232202410120422423241122422436.324152122523322212/2615246622026.423422222325422424732223152142541433025433
@chr2_195181876_1_1_0_0_0_4:0:0_0:0:0_1442/1
TAGTTACCTGAAGACAAATGAAAATGAAAACACAACACACTAAAACTTATATGCTGCAGCAGAAAAACAAAGTTATTAGCAATAAATGCATACATTACAATAGAAGAAAGATCTCAAATGAACAATCTAACTTTACTTGCAAGGAACTAA
+
31222/532233/1254221/222354124414147142212202422212303344120234223304303334/212472222264352287253223023212344.412/3142115221222251/132/1213262243/0250
@chr2_181442584_1_1_0_0_0_2:0:0_0:0:0_1443/1
CAATTTTAGAAGGTTTTTGGATATTATGAAGTCAATCCACGGATGCCCAGAACAAACCTAACTTAAATTACACTAATTACACTATCGACTGGAAGGAATAGACTTTGGAATCTGACAGCGTAAATTTGCACCTTGGCTCTGTTACTTCCT
+
421132342122202524222134565422265244632243332223221221126122223520120222421634524324533432120342324565472620232623323331/24525202422363127036012222542
@chr2_115141568_1_1_0_0_0_2:0:0_0:0:0_1444/1
TACCCAGTCTTTATGCTACCCCCAGGGTGATTTTTCTGAAATAAGAGTACTCTGCTTGGGAGTTTAATGCTTATAAAATCTTTTGCAGATGATCTAAGTCCCGTGGCATTTAACACAAAGCTCTTCACCACTGAGTGTTGACAGCTGTTG
+
53212224123124/432.34363/242222323244324255222232121144322.214023062224521231413203303134232223125231333/402/24/02452741132134223230062452223142232412
@chr2_44670761_1_1_0_0_0_1:0:0_0:0:0_1445/1
ACAATTCAGTATCATTGCAGCAAGATAAGCACACCCCATAGTCTAATTTAACACACATGAAGAAGTCAAGCTCTATTGTTCAATGTCACAGCCAGCCAGCCCTGCATGATCAACCTTTATTCTTCTCTGGCTTCATTATGAGGATGATGC
+
661253124220122122323322212362442202233331326/122330213416121563324232503.541235221102123222322/253452125122224243612244111052113112422260-22//2422014
@rand_0_0_0_0_1_1_0:0:0_0:0:0_b36/1
CTGGCTCACAATGTAAGCAGTAATTGTGGCAGTTGTGCGGTCGATGTTCTCCCGAACTTAGCGTCAAGGCAGCGTGCAATTCCGTACGTACGCGCCTCGACGGTGACTCAGCTCTTTGAGCGTATTATGAGGATGACCCTTAGCTTAGTC
+
32603233252/542322521032533162435234402422242/132/216232216032142/32513611012.21522424342230044223503270.2/22103115/26142/25231422224352/3355231243403
@chr2_15189767_1_1_0_0_0_2:0:0_0:0:0_1447/1
AGTGGCTGAGGGCAGGGTGCCTGGCTGGCCTTGTGGTCCCCATGCTGGGACACAGTGGGCACTTGTCTCCATCGTCTGACAGCAGCCCCCGAAGGAGCACGAGGATCTATCTGGCCCTCTTTCTGACTGCTCCCCTGCCCCTCTGGGCTG
+
1222415442254203222550320453424222325224242422222343242233232331442210122323252/235252//124/202121322141323312326433225232322.520220202242423335252103
@chr2_172147909_1_0_1_0_0_3:0:0_0:0:0_1448/1
CACTTTGGGAGGCTGAGGCAGGTGGATCACTTGAGGCCAGGAGTTCAAGACCAGCCTGGTCAACATGGTAAACCCTGTCTCTACTAAAAATAGAAAAAAAAAAAAAAAAAAAAAAATTAGTCAGGCATGGTGGTGCAGACCGGTAATCCC
+
44201323122212222333112522233142143280242125322113312.6/1012422762546432524222132643422413.24426121311454421232362153262222132422024/321123133222242/5
@chr2_103648187_1_0_1_0_0_2:0:0_0:0:0_1449/1
CTAGTCCTGTTAACTTCAATTGACACTGAAATATCAGTCATCACTGAAGTTGAATATCCATGAACTTGTCAGGTATATGTCAGGTATATTGTATGACATTTGTAAAAAAAAAAATTATATTAGCTTCAATTGAATTACTTCTCACTTTCT
+
/227222422004634222123142/6130/224121242133403223323221115/423353522222053324651232642242323351/222632231422222204124223520222/314/332407722211340126.
@chr2_175076822_1_1_0_0_0_1:0:0_0:0:0_144a/1
CAGTATAGTAACATGCTATACAGGTTTGTAGCCTAGGAGCCATAGGCTATACCATTTAGCCTAGGTGTGTAGTAGGTTATACCATCTAGGTTTGTGTAAGTACCCTCTATGATGTTCACATAATGATGAAATTGCCTGAAGATGCATTTC
+
34222214324.145534140231.47131635642220692326424242233223425424223202222231342335224/315322422133512343230524432224553531124223322442252256//522042744
@chr2_44960054_1_0_1_0_0_6:0:0_0:0:0_144b/1
GTTTTTAATTTTAATAAAGTCTGATTCACCAATTTGTTCTTTTAAGGATCAATACTCTTGTGTGTGTGTAAGAAATCTTCACCTAACTCAAGGTTACAAAGATTTTCTCCTGCATTTTCATCTACAAGTTTTATAGTTTTAGATTTTACA
+
2.332333242024344421243221331/22224331465211042/142412131221330112051032120/042643221323.222212222560013024322232225254232220/512412342726212303144332
@chr2_205636128_1_0_1_0_0_4:0:0_0:0:0_144c/1
GAATTGTACTGAGAACACTATGTTTTACTGGTTAGTTATAGTTTGTCATAGCACCATTTAAAATTGCTGTGTTTTATGGACATAAAGATAGCAACAATAGACACTAAGGAGTACTACGGCAGGGAAGGAGGGCGGCAAGGGTTGAAAAAC
+
3422571243222322263262322222332120223/40253214313323222134222.412523423162243023223243122302343232723231211223031/4/44142413125235.352222.213442423322
@chr2_29744875_1_0_1_0_0_3:0:0_0:0:0_144d/1
ATGAAGGACTGTATGCACACCATAGAAAAATGCAGCTGGGATTTATAAACAATAAATAATGGTTAATAATGATAAATAAGTAAGACTGCATCCTTAATTATCAGGTGGCAATAGGGTAGTTACCATCCATAGAGTGGTGATTGGGAGCAG
+
227226532223012445523121133113232233322024624202232424222236542334/32312031202442213232224763022532124341412524226324/3242/3301223542303300431414-2634
@chr2_60522450_1_1_0_0_0_4:0:0_0:0:0_144e/1
CGTCGAGGGCATGGCTGAGGGGTTACTAACGGTTCCGTGGCTTAAGAAGAAAACTTGGAAAAACCGCTGGTGTAGCCTAACAATGGGACTTTGTGCTGTTGCCCGACCCTGCCTACCAGAGGGCCTTTTGTTTTCAACAATTTCTGGCAC
+
0252237234/1132210423455232332/2444534042/22132122212205403241/35322251223433137122022302010401375522452441551-23227/34202132223214364002222322/420325
@chr2_229454526_1_0_1_0_0_3:0:0_0:0:0_144f/1
CCTCTCTCAATCCTTAACATCCACTTAATTACCAAGACCTGAATACTTACGCTCCCCAAATACTTAAGTACCCCTAATCTTCTCCCTCTTAGCTCCCACCACCCCAGTCCAGTCAACTCTCACCTAGTCTATTACAACAGAATCCTAATT
+
4142081/30013332442057122522222311223227013122113.2221323011232153/20432221402242/13222252202213102415421121/223353221322242342314/32113202132/2432220
@chr2_56567892_1_0_1_0_0_2:0:0_0:0:0_1450/1
TCCCAACTGCTAGGGAGGCTGATGCAGGAGAATCGCTTGAACCTGGGAGGCGGAGGTTGTGGTGAGCCGAGATCGCGCCACTGCACTCCAGCCTGGGCCACAACAGTGAAACTCCATCTCAAAAAAAAAAAAAAAAAAAAAAGCTTTAGA
+
244522122154233252235430/23153562533322203422211.2532313422/322422222222222221143213812103213102522521302/222.12224102.5222334213421222232212024233102
@chr2_35232542_1_0_1_0_0_0:0:0_0:0:0_1451/1
TCCTTCCACCTGTAATACATGCATACACACATACAGATTAGTATGCAAGCTAATGACAGCAGGGGCTTTTCACGGTCTGTTCTTCATCACCTAGAAGTGTTCCTGTCACAAAGTAGGCGTGCAATATAGATTTAGTGAATGAAACAATAA
+
/44342343261433311322242223.1203014544442242212126132324122122263231323202./22222320321222515656134321211224251323342233323234337144532342244234212232
@chr2_60667690_1_1_0_0_0_6:0:0_0:0:0_1452/1
CATCTCCCATCGTTGGAACCAAGCTGACAGAAATCTTTAGCATGGGCACTCTTGGTTGTGTTTTTTTTTTTTTTTTGATGGGCCAAGCTTACAGTTTTCAAAGAGCTATGACAGGATGATTGCAAAAATAAAAAGCTTGTGAAAGCTTAG
+
120051311.4503023521322141122432310124713200203/264426545244325.223113412232422100224224221322320222223212422237124338221-22232/5632224202713242111325
@chr2_235563001_1_1_0_0_0_1:0:1_0:0:0_1453/1
AGCTCACTGCAGCCCAACCTCCCAGATTCCAGCGATCCTCCTGCCTCAGTCCCCAAGTAGCTGGGACTACAGGCACGTGCCACCACGGCCGGCTAATTTTTGTATTTTTTGTAGAGACGGGGTTTCACCATGTTGCCCAGGCTGGTCTTG
+
20222/5222122224625052223143252222741226103323321544132454614222422316/22/0221222226224525321214161533421428232324313403/224311/5012222222221303332223
@chr2_61037387_1_0_1_0_0_3:0:0_0:0:0_1454/1
AGCAAGACAGGAGAAGCTGAAGAGGAGGGTTAATGGGATTCAGTGCTGCGGAGGACAACTAAGACTTGGATTAAAAGGAATGTATGTGATTTGGCATTTGGAGGTCACTGGTGACCTTAGCAGAGCAGTGCTGTGGAGGTGGAAGTGATT
+
212552170255/22122441203102223214210320042235122033311132225520400:1124/041524142223311221334020223255232324300410130303112325322233353432242134521152
@chr2_124143294_1_0_1_0_0_1:0:0_0:0:0_1455/1
GAAATTAAATAATCTGCTCCTGAACGATCATTGGGTTAACAATTAAATTAAGATGGAAATTTAAAAAGTCTTCAAACTGACTGATAATAATAACACAACCTATCAAAACCTCTGGGATATAGCAAAGGTGGGGCTAAGAGGGAAGTTCAT
+
314324241//2213223320/03222242622423522/216364024433.4434511011321224247233041235/323412302256422223333222/2/631223/203232646532413213042/317212251122
@chr2_160610903_1_0_1_0_0_7:0:0_0:0:0_1456/1
GCGTAGATGATCTTGGTGGGTTCAGTCTCTGGCATGGTGGGTTCCTAAGCCTGATTAGATTAGACTGAGTAGTGAAAAGGAGGTAAGAAATGATAGACAGCAACATACGTTCGATACTTTGAACAAATTTACTACCAAGGAGACTGGAGA
+
245031.23322/021001222322424/22/22301213/2261352022222221222112240022422335223222210552224/22222222222421437262102243322340422112132712042412323363221
@chr2_148500614_1_0_1_0_0_4:0:0_0:0:0_1457/1
GCTTGGAAGACGAGAAGCACTGTAGAGAAAGTCAGAAACTTCTTAGAGATTACTTTAGCGGTCATAATGAGAATGTTGATAGAAATATAGAAGGCAAAGTTCATTGGATCAAGTCTAAGATGGAAATAAAAAACACGGTACTGGAGTGAG
+
24282254233223221.2421224/13/2220.24360/41242224332272123232214433/4242320122452222442162253152256633225224262133224222445.232324462/26242625462220423
@chr2_22809372_1_1_0_0_0_1:0:0_0:0:0_1458/1
TATATACTTGACTAATGTTTTTATGAGTGTGGCTAATTATATTTTTCAAATATGGTTGCAATAATGTCTTCCATTCAACCTGTGACCTCTATTAAGACTTGACTTAATTTCCTTCCTCTGTAATCTGGATAGGTTTGCAACAATTTCAAC
+
24402313221/152204133/23312212203520712.332213212402831254242,2.30./02224243361711335523/40272262152221027/2633/22233010032604320132323221411562242433
@chr2_204478887_1_1_0_0_0_6:0:0_0:0:0_1459/1
CCTTCGTGAGACTAATAGTCTATTCCCTTGAGTTTCGTGGATGGAAGTATGGTGATAACCAACATGTAGGTCGTCATAAATGACCAGTGGCGACAAAAATGGATTCGCTATTGATAGTATCTAGAGGAGGAAGAACTATCAAGGCCAGAA
+
22022332221251224112521440331022405143314214223532/35027214/200323115322464031324222323051250563313330423264222122232210222210246522212212260245632347
@chr2_224915088_1_0_1_0_0_1:0:0_0:0:0_145a/1
GTCTCTTCACTTTGTTGATTGTTTCCTTTGCTATCTGGAACCTTTTTAGTTTGATTTAGTCCTATTTGTCTATTTTTATTTTTGTTGCCTGTGGCTTTGAAGTCTTAGCCATAAAATCTTTGTCTAGACCAATGCCCTGAAGCATTTTCT
+
1412222222233211562244520225102222/213302/3224231/3424474234232.413214625122/5262344412240422342013221125132145364323225461612422112252433232122432122
@chr2_167902925_1_0_1_0_0_2:0:0_0:0:0_145b/1
GGATGTTGGATATATACCTAAAGGAATATACATGATTCTACTACAGAGACACATGTATGCATGCTCATCACAGCACTATTCACAATAGCATAGACATGGAATCAACCTAGATGCCCATCAGTGGTGGACTGCATAAAGAAAATGTAGTAC
+
413233220252422213101032513413122/442312322425014242322372522220/43154/0531425226/.224221552522325240324/222-42235162222/231252210024/0263244225252523
@chr2_81324327_1_0_1_0_0_1:0:0_0:0:0_145c/1
TTGCTGGCAATTACTAACCCAGTTTCTCTCATTGTGGATCACCTATCATTGTTCAGAATTTTATATGAAGGATTCATACACCATAAACTTTTTTTCTGACTTTTATTTTCACTCAGCATACTTATTCTGAAACTCACCTACGTCGTTGCA
+
21221422413232033324411221/22235454223622200253222223202552125225642272214204112532232480215532335242211343332321234432355245214252133032014051/203322
@chr2_182773402_1_0_1_0_0_3:0:0_0:0:0_145d/1
GAGCAAAGAAATCACAAATTAGAGCAAATTTTAAATTGGGTAATACTATCTTTAACCTTTGGGCTTTTAAAAATGTTGGTTATTTCACTCTTAGTCCTTTGGAATGTTTCTTATTCCTGAATAGCTTCATAACTAAAAACTACCAGAGTT
+
2222412221/55/5202242:231622521621.5431245125221423333421502314322323/6/332022233522522/2323224242134322420231204352154/254010612521243440113333223223
@chr2_113642401_1_1_0_0_0_4:0:0_0:0:0_145e/1
AGGATCTGTTTGATAGAGCCTCCAAAACACGCCTGCCTAGTGATGAAAGACTCATCTTCAGAAGAAAACCTTCATGGCAAACATCTTCAGAGATGTTTCCAACTTAAGGTGCTGAACACAGACGATTCCCCAGAAAGCCATTGTTTCTCA
+
1420623232321531012262422242220215211222113312262312802152520423324321420262231722315131214332622520362424/4225201564022456134322542220422024242221335
@rand_0_0_0_0_1_1_0:0:0_0:0:0_b37/1
GGAGTATTCTGATATCCATCTGCGTTGCACGCTGCGACTTTCATCCGACCCCCTGGTGTGAACCAGCTAAGCGACCTCCCGAGAATCTGACCGTGGGTACTCCACAAATAATTCTAAAAAAAAATGATCGCTGCATATATGAGTGGCGCA
+
32515.4102213/23213121114234/272123212422221221272113303462324411333533432/238240831302222321234351364/1444/223223133232032232422313522223501303322102
@chr2_5620549_1_0_1_0_0_4:0:0_0:0:0_1460/1
TCAGCATCAAAATTCCTCAGAGTAGGATTGATTAAGTGGTCATCAAATGCAAAACATATGCATACATATATACATGGATTTTATATTTATATTTACATATATGCTAGAGCAAAAAACAGCATAAAACAATCTATTTTTTCTGTGTCTAAT
+
32312221302222233232.32/2276212221514234044/522424322/43130500233103222113232251325/03/25342201432215/30232221222322203220032340232534/252054144242220
@chr2_160630748_1_1_0_0_0_2:0:0_0:0:0_1461/1
ATAGGAAACAGAAGAAAAATGTGTAGTCTTCACAATTTATAGAGAGGAAGTCTAAAAATTTCCAGATTGGTTGACTGGACAGTGACTATTTATTTGCAGGAATTCAGGTTAGAAGAAATTTGGAAGTAGGGCTACACACACATATTTATC
+
62333332420423532114222221322124622222212132202512132/23504230031210131213012262235405/42222234111200121422163412+522322/2523424225/031215310020112122
@chr2_161689720_1_0_1_0_0_5:0:0_0:0:0_1462/1
GTGATGACATCCAAAGTCGGCTTCTTTTAGCTACTGCGTGAGAGTGAAAGCATACACTGCTGATTTTCAACATTAGAGTTTACCCTACCTCCATTTTGACTTTAAACTCCATTTTTAAAGCCAAACTGAAATCTCCTCTAAAAACCTGAA
+
652025722231334302232/2330//52723531233012632/24530210/21251255322343.5/22226421325//252345/522312252231430341/5242/22224/2/02323125023362042421/23344
@chr2_164820953_1_0_1_0_0_0:0:0_0:0:0_1463/1
TTACAGAGTGCTGATCGGTGCATTTACAATCATTTAGCTAGATGCAAAGTGCTGATTGGTGCGTTTTTACAGAGTGCTGATTGGTGACTTTACAATCCTCTAGCCAGACAGAAAAGTTCCCCAAGTCCCCAGTCAACGCAGGAAGTCCAG
+
320233021222324322252125023.3323014244211221034542025332012220212324303344232261/21121053022022225024231261213/2432122253236/2/514/2432231144323242621
@chr2_153668537_1_1_0_0_0_5:0:0_0:0:0_1464/1
CCAAACCGAAATTCTGGAGCTAAAGAATTCACTGAATTAGATACAAAATACATTCAAAAGCTTTAACAACAGCTTAGATCAAGCAGAAAAAAAAAATCTCGTAACTTGAAGACCTAATTCTTTTGAAATAACCCAGTCAGACGAAAACCT
+
341-43543144511024174423222234224323452131/03111102725222.223.442/2125224/22112430044332412/3235420223241222243232161114143122414242321.21225234340147
@chr2_209722101_1_1_0_0_0_2:0:0_0:0:0_1465/1
ACCCCCAGCGATGTAACTCCACCTGACAGAAAAGCAGCCAGTTTTCCACGTGGGTCCCTGAACCCACTATTCCTCACAAGGCAGGGCCTCCTAACCCGGGACGCCACCCATACTGGGCCTGGGCTCTTGAGCTGGTTAGCAGCTCTGAAC
+
051212452322522232822244252001321122333224422213153013131325.225245231-131225225432350651442122222223243222223222225573235105/32/322241332301336020234
@chr2_187874429_1_1_0_0_0_3:0:0_0:0:0_1466/1
TATCCTAGATTGCAACACCCTGCATATTCCTAAATAAGCTCATTTGTCCTGTGGGAAGAAAAACTGTCATAGGTGTTTGCAAAAGTTTGTATACCTAGAATATGTTACAATAGTTGGAAAAATCTAATACTGATGTAGACTAATTTCAAC
+
120144423213522113243221.22423221322422327203122523221634155:3515022321512605624222432202231012324350424.2212502267003236541220343534220/10331240522/3
@chr2_73426994_1_0_1_0_0_1:0:0_0:0:0_1467/1
GGGGCTATTGCAAATAATGCTGCTGTGAACATTCTGAAACATGTCTCTTGTTAAACACATATGTATATTTGTGTTGGGTATACACTATACCCAGGATAGGAACTGCTGGATCAGAGGGTTAAGCTTAAGTAAATACTGCTTATCCATTTT
+
132+120322143221332230204332322333322431223223521032341342225321224340233442462122233313122222721333/142322425422424243/422322223234432/22402406212203
@chr2_219987756_1_1_0_0_0_1:0:0_0:0:0_1468/1
CTGACTGTCAACCTTTCCTACCCCTCTACTGTAGCTATTGAACTAGGTCAGTGTATCCCTACCAGTGTTTTTCTGAATTGAGTATGATTTAGCCGCTACATCCTAACTTCTCCAAAGCTTGAGAATTGGGGATTCCTGCCTGGGTAGCTA
+
201411/33324244542252222.3421222022322243322313122/421053541222422.2221420521224431223468322122302541440503/232206612025434302232204222214412322202340
@chr2_197240058_1_0_1_0_0_1:0:0_0:0:0_1469/1
TATCTTAGAGCCTCTCTAACTCTGACTGGAAACAGCCACAGACAGACACACACAGAAATCACACTGCAATCAATCATTGTGAGCATTCATGATCACAGATATTTCCAGTTTCTCTATAAACTTTAATAGATTCTACTTTTACTTTTTTCA
+
22121220/3132623351312282233243321323625131302/33122014224222303322124223302224410134/2032322265233240132245073056342633214521722232213202422434313402
@chr2_134159736_1_1_0_0_0_3:0:0_0:0:0_146a/1
TACTCCTCATCCCTGGAAGAACAGGCCTCAGGGTCCTATTTTAGGTTTTTTCTGGATCTGTGTTTGGTACCATCAGTAGGCGTGAGTGCACAGTGCTTGTCTTCACTAAAACTATACACCGAGTCCTTCTTCTTTAGCACTGAGGCATTT
+
022343224322754251202632/222231.2034235033361314514/22362020722452453252302/42-1222223552222312522521023222261453205234224226116603522103.224325222322
@chr2_82759948_1_1_0_0_0_3:1:0_0:0:0_146b/1
ACACTACATTGTAGATACACTGAGATGACAAATCTGAATTGTTGAAGCCTTTGTGGAACTGCCATCACTGTGATGTGTAGTGTATACCTGGAAACCTTTCATTTTGACTGAGTTGTTATCTATACGTTGTCTCTCGTCTTGTCTCTTGCA
+
23203032232222334320232152221224/522301140132324241236734/64243232243363202254520342222233422252342324022243301121442.24422112216512220032403222232210
@chr2_36753429_1_0_1_0_0_5:0:0_0:0:0_146c/1
AACTTGACAACTATGACGCAGGTGGAGATATAAGGTCTGGTGGGAATTCTGATGGGTGACAAGAGATTTCATATGTGGTTCCTTGTAAACAGCAAATGCCTCTGTTATGACCTACTTAGCCATGCAAGAGTGTACTCGTTTTTAAAGCAT
+
314102225304/2/12222133.052522/131003333332242322255302.2212202222312275252/32375202233332131231253232225243511521224212322435131624245222100424424210
@chr2_222111388_1_0_1_0_0_2:0:0_0:0:0_146d/1
GAGGTGATGTGGCCACCCCCAGACACTCAGTCGCGGCAGGAGGGAGAAGTTATAATACCCTCATGTTTCCTTTTTCCCGCCCTTCACTCCACAACCAGTGGTGCTTCTCTTGACCAGACCTACTCAGAAGCCAGTGGTCCATAAAGAATA
+
60625422415242143035421333022231410412/251312142321015222423/20224/33333202002623225.210133321313322263222133534215535002520122520312245516214/3423113
@chr2_88118032_1_0_1_0_0_2:0:0_0:0:0_146e/1
AGGCATTGATTTTAAAAAAAGAATACATGTTACAGTTTGTACTTACTTTTTAGCAAGATCATATCCTTTAGCTTCATAATACAGCTTTGCAAAATAGAATCCTCTCAACTTCTAAAAAACATTAAAAGTTGTTTTACGTTTCATACAGAA
+
22546532423013233232321012223425402522.42/322.410331430221233142423344362421424122212124/2323232212/3120043502231132437512.225335226130321302422333212
@chr2_64099366_1_1_0_0_0_3:0:0_0:0:0_146f/1
GACACACTCCCTCACCCGTACCCAACATTTTAACATCTCTGAAAGCAGGATCCACCATATAACCAAAAGGATCTTACAATTAATTGGTTGATTTCTTTTCTTTATTAGTGGTACATAAAAGGGGTAACTTATAATCAATGGCCCAAATTT
+
121322/1223132425262132136122442422252627733224222122235653232621.24202424340042522543323202321/452293410/22522222221321012235452052142232542125202312
@chr2_228707977_1_1_0_0_0_4:0:0_0:0:0_1470/1
TAGCTGGGACTACAGATGCGTGCCACCACGCCTGGCTAATTTTTGTATTTTGTGTAGACATGGCGTTTCTCCATGTTGCCCAGGCTTGTCTCAAACTCCTGAGCTCAAGTGATCGACACATCTTTGGCCTCCCAAAGAGTTACGACTACA
+
22225424/2105421232422212142321201/133134222.4334422440032125711322331111213353344242211/62610044/4223651344222224.23244114132252546423332332024132271
@chr2_120673499_1_0_1_0_0_2:0:0_0:0:0_1471/1
GCTCAATCCTGTAATCCCAGCACTTTGATAGGCTGAGGTGGGAGGATCCCTTGAGGCCAGGAGTTCCAGACCAGCCTTGGCCACATAGTGAGACACTGTCTCTACAAAAAAAAAATGGAAAAAAAGAATTGGCCAGGTGTGATGATGTGT
+
2233222//252462222044233122/424264222322232124234324222524323344332325221310334/315-53453/-26322242293235032.62104222.32323534720222623123325042532235
@chr2_213359841_1_1_0_0_0_5:0:0_0:0:0_1472/1
ATTTTATTACATAAGAACAGTACTCTTTCTTTTTTAGTTCAACAAGGTTTTAATGAGGAAAAAACAATCTTGACAAACATGATGATGGTAAATAACAATAGAAAGAAGTAATTAAAGGAAATAGGATAATATTTCACCATGGGCTAGAAT
+
6232044323527/33223414234622122421630352434212024224215333235230454/10213531252322252332022212/15334216202/326434233226201222212243532.322046422543214
@chr2_225432665_1_1_0_0_0_3:0:0_0:0:0_1473/1
TAAAGAAAAGGCAAAGCAAAGGAGGACCAAAAGCAGGGGGGAAAAAAGACATGGGAACTGAAATAAGTGGGGAGGGGCTGTGACAGTTGTGGAAATATAGTGAGAAACAGCAAGTTGTATATTTAAGAATTCCCATTGGTTTAATGTTGT
+
3343232412232222301424312313037232431.137214332280502221365232-22343225402320220212322122510072.124123411012222422102224.44226521/12221553424433511232
@chr2_242170866_1_0_1_0_0_4:0:0_0:0:0_1474/1
CAAACTCTACCCAAAAGACAGTGAATTACAGAACGAAAAAGGACCTTTGTCCTCAAAGACAAAGGAGGGACACTAACAGGCAAGAATTCTGGACTCAAGGACATCGCGGCAAAGACAAAGCCCCAAGCCCCTCAGCTTCCTGCTTCTTTG
+
32323322335334314214222421322.155322222232232232215142441033222193332222//3153242521132432211745/52628104323231542251236342223423346512141443223422314
@chr2_19696210_1_1_0_0_0_2:0:0_0:0:0_1475/1
CAGAGTTGGGTCCATTCTACGCCCAAGGTGCCCCATTCAGTTCTGGATTTGCAACATTATGCTGTGATTGTCTTCTGCTTTTGCTCTACCCAATTAACCATAAATTCTTTAACATCAGGGACTGAGTTTTAGGCATTTAATTTTCAGCCT
+
3223232112222315123112.220242//211113622274212252325222/322422021022312200432234213311331124150503212252012223222353602222615225232216443-2402211.1122
@chr2_124165602_1_0_1_0_0_3:0:0_0:0:0_1476/1
TCTACTTATGCCAAGATTGATAAGAATCAGGTTTTGGACTTAGCTGACAAGGAATTGAAAGAAAATATCATAAAAGAGTTTCAACAATGATTACAAATTATGTAGAAACTAATGAGAAAACATAAAATATCCATAAAGAAAGAAAAGTAT
+
5223233412-43/24334233211.322851221002422353342/313/232261335426022513321342451222162242232.62.112422332134202/3321325324236221243232/2223222220351522
@rand_0_0_0_0_1_1_0:0:0_0:0:0_b38/1
GTGATCACTGATGTTCCGTTTCGAGGAGGTGATATCTCGTCTGAGTAAACCATATGAAATCGATCCAAAACGGTAGTGCCGTAGCATTGAAGAAATCCATCCCCTTCGAACTCTTAGTTCGGGCACTTGGGTAAACATCTGTTCAAATAA
+
4022323212630541021152/24133254222415132242412522223523224733202623422332142151324201230422250/222243/1241213051123313/1323225244152212224120132523025
@chr2_131803988_1_0_1_0_0_1:0:0_0:0:0_1478/1
ACACCGCCGCTGCAGCTTGGGCCCCATCCGCCCTCTGGACCTGTGTAGGGCCTCACTGCTGGAGCGGGGAAACCGCAGCTCAGCCCAGGCCAAGCTGGGGAGAAGGCGCTACCTGCGTGGGACCCTCTTCTCTGGAAACCTAATCCTCCT
+
4332/62462510133323132062023432231332/3132303533124433413225224242514145222263221220/75222200262274250415/300/012222352122265330541/112323232323524222
@chr2_229385812_1_1_0_0_0_3:0:0_0:0:0_1479/1
TAATTTTTCGAGAAACTTCTATACTGGTTTTCATAATGTCTATAACAATTTACATTATCACCAACAGCATGTGCATGGATCCCCCCTTCTCCACATCCTCACCAACAACTGTGATTTATCATCTTTTTGGTAATAGACATACTGACAAGT
+
241222271132322331121225./402422232114/322223.22021242/282242442112435225563453423523224421115331020133116/3234/2444144221/1122422222/4122121325113236
@rand_0_0_0_0_1_1_0:0:0_0:0:0_b39/1
ATGCCGACGTGGTTCGCGCTTTACCCGACCAGTCACCCGGATCGGTCCAGACCCTATTTCTGATATCGCCAGTCACCCGCCTACGGAGGATTTGTACTAACAAGTGGTACGCGCATCGCCGGCGACCGCCCCGGAAGTAGTCAACTTCAT
+
73902202407244324132154306/2251520154242242240223222323342314.3222420223/422222660313243/2226522502113/13452121412023213114225244223243342351574522122
@chr2_125990564_1_0_1_0_0_3:2:0_0:0:0_147b/1
TCTCACATTTTACTCACATTCCCCAACACCTCTTCCTCCCACTTCCTGTCGACTCCACATATTAAAGGGTATTTTGGCGGTTTACGCACTGAAAATTTTGGGGAGAGGCCCATGTGTGCTTTAATCTGGAGAGTGGCCCCGTTGTGCTCT
+
4231223242223542522245041233211422222114229441654030243242/23232452222423222203/226234412220343202/4232224020//4235142143023/193622361/242246022251221
@chr2_141073723_1_1_0_0_0_1:0:0_0:0:0_147c/1
ATCTTGAAAAAGGATCATAAATTGTTTTGATTTTACCTACTTTAACTATAAAATGGACATTACTATAGTAAAGGGCATATTTTAGAATAGAATGCTTATTACAACTTTCTCAATCAGTTTTGTTCCATTGAACACTCTATGTTGCTCACA
+
.2333242146224231622213334031122.34253/22246303014.22:4482022033215420422221324418062122-2022/30122232422121/2226/54220630151431422222031325311422/473
@chr2_242802884_1_1_0_0_0_5:0:0_0:0:0_147d/1
CATCAGGCAGCCCTGGCCTCAGTAGCCGCAGTCCCCTGGCTCCATGCTGGGCCCACCCCACCAGGTCTCCTATCCCATGGCCCAGGGGCCTTCGGTGGGACTGAGAGGAGGAGGGAAGGAGAGTGGGTGACAGGGAAGAACTGCAGGCAG
+
21432125503-122532213312042222232220314332223242325223325466123221024222405230552723236222262212300422212232213342023153222022424523245323322411522554
@chr2_100705631_1_1_0_0_0_7:0:0_0:0:0_147e/1
CAAAGTGTTTCATGAATGCTTTCCTTCACCCAAGCTTTACTTGTAACTTGAGCCAGGTTTTAATTTTTTAAAAAATTTAAATGGCAAAAAAATGTGAACCTACAAATAAATTGGGACCGATAATCGACTGTTGAGGCCAGTGATTGAACG
+
2315/334542223/21/2051225255323210/325512264.5.31325224141322013264246235355222241402320213322323223223213242320324234215265542221036.1333252433234436
@chr2_231250445_1_1_0_0_0_1:0:0_0:0:0_147f/1
GGCCAAGACAGAATAAGAGAAGACACTGGCCATGTCACCCCCCAACTATATGTGTTCCAGACTAAGGCTTGCCCAGGCTGAAGGAGTGAAGGTGCTTTAAACTGGGGAGGACATTGGAGTTTTAATACTTGGTCAGAAAGACTCTCAATT
+
32122332//03352221130212141442232122431242133312236/052511450223220722322422103228414223353411242092031237/6236/15122253123305515443022542324231150532
@chr2_41496124_1_0_1_0_0_4:0:0_0:0:0_1480/1
ATGCTTTCCCTGTCAATATTACCATCTGTAAACTTGTGGAATGACTTGCTCCACACATATATCATGCGATATTTTTCGTCAACAAAGAACTCATTTTACTGTGAAAGAGGTAGAGCAATGGTCATTCCCATAGAATCAATGGTCTTACAA
+
1/22334212243225225424242212244322-434222242224534051323441312222345312211532363612222220222212323525324542434322542242/43135.117222222522343513222212
@chr2_124743705_1_1_0_0_0_5:0:0_0:0:0_1481/1
GAGTACACTAAATTCTTGAGTCTGAGACAAAAGACAATTTATGTCTCACAGAGGTAGCAGTATCTATATACTCAGCATTTTTTGCATCATCTTCCCAAGCCCCAATTCCTATCAGGGAAATATGAATGAGACAAGATGACTTAGACATAG
+
232433132422313314214232225565220312212334427221233/22222601//3/243423132221223/21320222122221153222042331112222123441221003202/2134000324233/20501202
@chr2_37826938_1_1_0_0_0_2:0:0_0:0:0_1482/1
GAGATTGAACTGCGAGGTGGCAGCCTGGCTGGGGAAGGGACGTCTGCGATTGCTGAGGCTTGAGTAGGTAAACAATGCGGCCAGGAAGCTCAAACTGGGTGGAGCCCACCGCATCTCAGCAAGGCCTAACACCTCTATAGACTCCACCTC
+
25203322/43424311222/422052324130.2243402422/2120112225321522573422222424325612222213411332122221202011445242135034//325142221322222214612423221311242
@chr2_102554365_1_1_0_0_0_3:0:0_0:0:0_1483/1
TCTTATTTGATCTTTGTTGGTTTAAATTGTGTTTTATGAGACACTAGGATTGCAAACCCTGCTTTTTTTTGCTTTCCATTTGCTTGGTAAATATTCCCCCATCCCTTTACTTTGAGCCGATGTGTGTCTTTGAGATGGGTCTCCTGAATA
+
24233212222502/2521/231//502123223012212221..32211/1234420442522/65442415610250344.2342423223622202222342223242222025233404232237234223322222223203.12
@chr2_40246779_1_0_1_0_0_6:1:0_0:0:0_1484/1
CTGTCTGCTCACACCTCCAATATTTACCTGAGTCAAACACTCCTGGTAAACTTACTCAATTATATCCAAAGGTTCACTATCCAAAATGAGGAGATTTGGGATACTATAGTAATTTCATCCATGCCATTAAATGATGCCATTTTTTAATGT
+
2341231517233211.1124024304242203122/43162526..202443222271302/3/57324422352422214422055343253013325103031126/1432435221334112533223123442332432213450
@chr2_126474323_1_0_1_0_0_1:0:0_0:0:0_1485/1
TAAATTATGTAAAAAATGACAAATAATTTTTTTATGAAAATAGACTTTTTAGTGAAAAGCTTAGAAATTCAGTATTCTAAGAATGCATTGGTTCTATGTTTATCCCTAGTATTCTTTTTCTCTTTGTTTCTTTCCTCTAGACCCAAAATC
+
22331220443222222/223/41523/02221202223222134255223343232240000720213022322402225/0122/522052226232527342133242323344334-35336312322441/30231223223222
@chr2_8812027_1_0_1_0_0_7:1:0_0:0:0_1486/1
TGATAAAGAGAAGTGACGCCGCTGAGATGTTTCTGTGACACTGTTTCTGCAGTGTCTGGAGGTACCAAATGCTCTCACTGCCTTTGCAGAAAACTGTGCGGCCCACACGCACTCACCTCACACCAGTGAGGCTTCCTCGTGTGTCCAGGG
+
223212/225434214515.4212/3215128413131262242203424133335443302621523/4223232432347423121223446723236301.21522224322223223531732/3322230242427242222112
@chr2_141924464_1_1_0_0_0_4:0:0_0:0:0_1487/1
CAGGTTCCTAAGTAAACGTGTTTCAAATAGATTTCAGTGTGTACCTATAGAATTAGTGTTTCTGAAGTATAGAGGTTCCATGTTCTATGAATATATTATGTTATAATTGAATTTGCTAATACTCTGCACGGTTAGAAAAAATGTATTTCA
+
32111032341335222/41/253224403421323222225331033222422024362112324160225/243322242020252/2336223/22522/22522132332227234222/652/022363221032.010142203
@chr2_116743968_1_1_0_0_0_2:0:0_0:0:0_1488/1
AAAGGCTAATAGAGAATACATCCCAAGAAATCTGAATATAACACACTCTCCATATACTTTCTAGACAAACAACAGGCAGCCTTCTAAATCGTACTGAACATCCCCCCAACTCCAGTATAGGTGATTGGAGGCAGTATTAGCATGTCTCTC
+
7102/223041132342222242242202315222412531221302343352554333124/3443232-22220200121,04800166032314/223422222232224516066252133323302213714/.22234664537
@chr2_82675775_1_0_1_0_0_2:1:0_0:0:0_1489/1
AAAATCAAAGGGAATAAAACAACTTTATAACAGAGTCAAAAGCTGAAGGAATTAGTCACTAGCAACTTGCCACTATAATAAATATTTAAGGATATTCGTCAGGCAGAAGTAAGACCCACACTAGAAAGAAATATTGACCTACACAAAGCA
+
212133252/32.2335237030333.22256514020424222/234003154412233211202342312522452011/3.25/6311231344202201023223223322542225230203/225342/2.2222231022214
@chr2_118189096_1_1_0_0_0_1:0:0_0:0:0_148a/1
GCGGGGGCGCTATGTCAGGTTCCCAGGAAACAAATGACATAACTACCACTGTTACCAAAGGATTAAGATCTTCAGGAAAGTATCAGCCATTCCTCTCAGAATGTCAGACTGTTTAAGCTGAGTAGGATTTGGAAGAGCATCCAGACAAGT
+
40216242155/5132102042434417223252112232222323421113241223341361242142315430122420712222022212262511132502432104/2221222244245352034104232301463.2-212
@chr2_243051619_1_1_0_0_0_2:0:0_0:0:0_148b/1
AAACAGGACCTGTGAGTAGCTTTGTAGTAGGGATTACAGGTCCAGAATAGAATAGGTTCAGTAACATATTTAAGATATTTAAGGGAAAAAATATAAGCCAAAGATTTAACATCTAAATAGTGACTATCAAGGGTAAAAGTCACACATATT
+
222211520214323341030422222552323312222213320512120323146205/222223034451.333.14212722653322313/73223222521223/232521.22624222221203222165233631122220
@chr2_177289167_1_1_0_0_0_5:0:0_0:0:0_148c/1
AAATATGTCTACACAGAGCAAAGTACCTGGAATGCACATCCTGATGTGTCTTACCTCTGTGAGAAGGGAAGCCAGGGAGCATTAAGGATATAAATGTTGATTGGTGTGGAAGTTGAAGACCTGGTGTAACCAGGCCATGTAAATGATCCA
+
24454020222522161022100425122/2222223112421312521423624552/31134323322233232/.42252201432632442315224421052/22252312251230421334523144252653/332243220
@chr2_109956996_1_1_0_0_0_6:0:0_0:0:0_148d/1
ATGAAAAAGGAGCTATAAGAACAATGATCATTGACTACTTTCTAAGGCAAACAGATGTTCCAGGACCCTGGGTGCCGGGGCCAGGATAGGCAGATGCTACTAAGTGTAGAAAGTGGTCAGTGGTGATCCCTCCTCATGCACTGCAGCAAA
+
130212122341131202204243/333847243231225471464233/2/22322/3236113110242/24211221344303262221223222511223422262222.22/245233222325212222272241323171222
@chr2_137645708_1_1_0_0_0_1:0:0_0:0:0_148e/1
ATTTATGTACTTAGTTCTTAGAAACAGGTCATTATCCTCACCCTTTTTATTCATTGAGCATGAGCTACTGAAATTAAAACTTTCCTAGAGTTTGGCATATATAAAGTTTTAGACCTAAAAAAGCCAGTGAAATAATTTTGACCATTTATT
+
323023224122301321223/42322/032222601121504022121134401/22153231344103235566/1733213312/24452/22/2121001141223101135120420233034302/234221542332222224
@chr2_123396875_1_0_1_0_0_4:0:0_0:0:0_148f/1
GAAAGGAACACGGCTTCCTTTGCAGTCTCATTTCAAGCAGGAAGTGTGAAAGACCGCGCTAGACTCAGTAATTGGCTGTCATACACTTTTTAGAACGCTGCTTTGAAGAAGCCCTGCTTCCTCCTTTACTCTTCTCTGTTTGCACCACAA
+
220422744/20602420213235142532223222/25123515983436221322220/62320122231210254822224270325.1221/323222222-1146212022324202225243133/152266334044504335
@chr2_200789985_1_1_0_0_0_2:0:0_0:0:0_1490/1
TTCGTAGTATGAGAAGTACTGGATCTACAGTTAGATGCTATGGAGTCCTTATTCCAAACATTCAAACTTTTCTTTGATAAACTATTCTGACTTAAATTAAAAGCATTAACTAATAACATATAAAGGTGCTTAAAAGCTCCAAAGTCAGCA
+
2222144352522411451121220443252614332523/12222113/3223323/3312132325622032612352232225230/4222234411225434.322222224331242222453622222344242322/254253
@chr2_72291497_1_1_0_0_0_2:0:2_0:0:0_1491/1
GCCTACAGAGGCAGGCAGGCCTCCTTGAGCTGTGGTGGGCTCCACCCAGTTCGAGCTTCCCGGCTGCTTTGATTACCTAAGCAAGCCTGGGCAATGGAGGGCCCCTCCCCCAGCCTCACTGCTGCCTTGCAGTTTGATCTCAGACTGCTC
+
2232323.2622033/25221651102312200035.225313223.21402204432331125212242322232331342222404223825172/54242/4321613.30223524355223.22253442335202422320020
@chr2_81307032_1_0_1_0_0_2:0:0_0:0:0_1492/1
GTCCAAGCACATTAAATAAGATCATTCACCATGATCAAGTGGGACTTATCCCTGGAGTGCATGGATAACTCAATATACACAAATCAATATATGTGATACATCACATCAACAGAATGAAGGACTAAAACCATGTGATTCTCTTAACAGATG
+
13342404121/33332543551153/24331/13422222232752222654023224132232231332231233235/6222/3422321223531/5212161451222254272233/43122522542423.261122/12153
@chr2_79991027_1_0_1_0_0_3:1:0_0:0:0_1493/1
AGTTGTATTTTAAAGCTTTTGTTGGCCATGTAGTATTTGGACTGCATTAGGCTTTGAGTTAAGGCAACAGACCACTCCATCCACTCCCCTCCCTGCATGAAGAACGGTAAAAGCAAAATTGGTCAAGGACAAAGTCCCTCCAGACACACA
+
1722344./3/.012///6-63/45232036011431243200452132152//62223.12314552212524223232416133132123231//22552292522570222/2246324342251430311206022031023.222
@chr2_213303079_1_1_0_0_0_1:0:0_0:0:0_1494/1
TGTGTGCTTACTAATTGTTGTAGATATTAAAATTCATACACAACACACACAGCATTATGCTTTACCGTCAAGGAGCTTATAGTTTAAAGGAAATGATCGATATTTGTGCACCAGGAATTTTGCCAGTAGCTTTTCATAAGACATCTTATA
+
0238222423/3561/24/2231213222122426222322032262534.34301212222123432122721114222/2231123204/22312024022213322542.1223202322656222264532221431222312306
@chr2_226189083_1_0_1_0_0_0:0:0_0:0:0_1495/1
TTATAGTTATAAGTGTAGAATTGTATAGAAACAATTGTCAGGCTTTAGATATCAGATAAGTTATAGAAGATACATGTCCAATCATTTACAAATTCTTTGAACCTCAGTGTCCTTATTTGTAGAGAAAAGAGAACATTATCTACTCTAAAG
+
13232321223912221251222342342232224136204221224222442552722/44232/3212254522130220222231132545322/1422336543423312232323301/35234141223542422472314042
@chr2_238720972_1_0_1_0_0_3:0:0_0:0:0_1496/1
ATATATTTCGAGCTTTATTTAATAATAAGCATCTAAAGCTGTGACTTCTTTTGGATGTAACTTTGACCATGTCCCGGAGATTTTGGTAGTCTGTATTCTTATTGTCATTAATTTATTTTAATTATCAAAGTCCACATAGCTTACTAAGTG
+
5423424.0151443212444101322243202425522022/0/22942221142140404211+2023232225/3313512524422010232302222252.2732623233002132224452241/342243325521514202
@chr2_237123032_1_0_1_0_0_3:0:0_0:0:0_1497/1
GGGAGAGCCGTGGTTGAGCAGCGCCTGCACCGTGCACTGCGGTGAGGCCTGGAGAGCGCAGGATGCGGTCTGGAGCACGCGGCCCAGCGGCGAGGCCCCGCCATAGTCGAGCGCGCCCGTGTCGGCGCCGTGCCGCAGTAGGGGGCGCGC
+
336212333366/52240223010125332/1.212/1332333346211240522114124222264031421232223440424306001201332215321302353332620421231265244342452.243402442422742
@chr2_143957477_1_0_1_0_0_2:0:0_0:0:0_1498/1
GGGGAGACAGCCCAGGTAAGTGATTTAGAGCTTGAGATAGAAGCTCTGTCCCACTTTCCCTACCACGTCCAATGGACAACTATGGAGCAAGAACTTGGTACCTGGGAAAAACAAACAAAAACCTTTCTCATTTGTCAAAGGAAAAATAGG
+
331642212244243/1424/23341234622373215274352120105225230234/2/22123452/32222344/126003103232504001225.2212145012333125254234542123203331/4540214222123
@chr2_120359309_1_1_0_0_0_2:0:0_0:0:0_1499/1
ATTTTTCAGACATTTCTGTCACTGCCTCATGTGAAATCACTTGTTATATGACTTATTTTGGTCTCTTGAGGTTGTGGGCCATTTCCCACTGAGCTTTGCAATGGGCACTGCAAACAGCAGGGACCCAATTAATTAAAATGCTATATGGAA
+
22/22354222224435/022431/33031241110422143442225234233232632127132222221522303222222035555222326102313343/2310232552325322122222172434431213/213222212
@chr2_219612805_1_0_1_0_0_1:0:0_0:0:0_149a/1
GCCTTTTATTTCCTTACTTCCAGGTATTCGCCTTCCATGAAGAGCCTTGGCAATAAGTTCATGCACCTGACCAACTACAGTGTCAATAAAAAGAATGCCGAGTACCAGGCCAATGCAGATGAAATGGCTTGCCAGGGCCACAAATGGTAC
+
5424214443332/2252223321212333/2432.472332035021212224/322232372233420204224212562232123135223235328242652323214322332334233/1322252001622511521023121
@chr2_168812133_1_1_0_0_0_4:0:0_0:0:0_149b/1
TAGCATGATGGCCACAGTGCTGACAGCACTTAGCTTCCAGTAGTCATTCGAGAGAGTGGCTGGGGTCTCTCTTCGGGAAGAAATGGTACACATGGTCCCATACCAACTGTGCCTTTGCCTAGATCTGCCATCATAGGAACAAGACTTTAA
+
25202132231322514422263222424314202413222342241342331223233123/42035334224164.3522231313335423150244242226222421228125/44422422202224344113/5024220213
@chr2_215406036_1_1_0_0_0_4:0:0_0:0:0_149c/1
GCCCAGAAGCATGCTAATCAACGACACAAGACTGCATGGAGCAATGAGGCAGCTCTAATGACAATGGGATTAGGAGTCCACAGATTAGCAGCAAAGGACATATGTCTAGTGTTTCAGCCTGATGTAGAATCAGCTAAATGTTACTCAGAT
+
231122443222122252242223342/22405222321213220233251242114424213.5224404233443322231213324131/2232/2322521112322221//22552322362232422-71/621521222/203
@chr2_206995131_1_0_1_0_0_2:0:0_0:0:0_149d/1
CGCAGTGGCGTGATCTCGGCTCACTGTAACCTCTGCCTCCTGGATTCAAGCGATTCTCCTTCTTCAGCCTCCCAAGTAGCTGGGACTACAGGCACATGCCGCCACACCCGGCTAATTTTTGTATTTTCAGTAGCGATGGGGTTTCACCAT
+
561212272521513514206225222442530/3543340632125152032324342153/2221/223042244325/012521242342232435532232112/222442223302147522/1220435132036441534114
@chr2_61897691_1_0_1_0_0_6:0:0_0:0:0_149e/1
GTGGGGCGTTTGTGAAAGCACATTTAGTATCTAAGAATGGCATAAGTAGCAGTGAACATGAAGAACTGGTTAATACATTCATTGCTGTGGCTATTACAGTCTTGAGATCATGACAGGGAAGTGGTTGCTAAAATACAAAGTTCACATTTC
+
2/522222.33223334.62122/02301712122133120/2254522222..1022228134241/31130230/223222401/1321623243313222242232263322132216242/24221223122050/332/42222-
@chr2_48800020_1_0_1_0_0_1:0:0_0:0:0_149f/1
GCTTCACAGCAACTTCAGCCTAAGGGCAGTGACAGTGGAATGGCCTCCAGGGAGCCAGCAGCCTGGGCTGCCCTCCGCTGTGTGTTTTTGTGCCCTCAGGAATGTGTGGATGCAGCAAATGACAACAGTGAGTGCTCTGTCCCTAGCGGA
+
11052453/3311222275433642443323524222352/3325151/413621263204124222412243622222524/3222211502242064112143.3423/522422342/052535240323222241152.0342204
@chr2_59598662_1_1_0_0_0_3:0:0_0:0:0_14a0/1
AAACTCCAGGCTGCAACTTATCTCTGTTTTCAAAATCTATTCCTTATATATATATATCTTGTACTCTAGAATGTGCCCAAGTTTCTCTCTCAAAATACCAACTACTTTCTAGATATTGCTACTTGAACATTCCATTGGCATTTCACATTT
+
40-4-3022252221421262122212642222010254323430256113922.12232//243162212313211/53-3242212/210732202324622-..2433343622231414033410032520223331303613124
@chr2_209252264_1_1_0_0_0_2:0:0_0:0:0_14a1/1
GAAGCAAACTCACCTGAATGTTATATTGCCTCAATTATTTTCATAATGGAAAATGATCATCTAATTGGAAAAAACAGAGTCACATTTTTAAAGGAGGGTTAACTTCTAATGTAGTTAAATGGCTCTTTTTTTCTGAAACACCAGGAATTT
+
30042166012257313226230147/247323/3533453313234430423226525422211224362222302314224313361412522414421012224005212242222154232545421235.231512222312133
@chr2_230569809_1_0_1_0_0_6:0:0_0:0:0_14a2/1
TCAGCCCCCATCAGGCCATTGCTACAGACTCATCGCTTCAGTCGTCTCATGGAAAAGAATGACTAGATACTTTTCTTCTCTTGTGATTTCTTCCACCAAAGAATGTCTTGCATAAAGGAGTTATAATCTGCCTCCGAAACCCAAAATGTA
+
2433423-661624425340.3224432433404122/41052233224213-31222204403313/102./3064013724332412303315022013221250031421222/221142202.4224102522022323322323/
@chr2_102033831_1_0_1_0_0_0:0:0_0:0:0_14a3/1
TAATTTTTAAAACTTTTTTGTGAGACAGGATCTCACTATGTTGCCCGGGCTGGTCTCAAACTCCTGGCCTCAAGCGATCCTCCTGCCTCGGCCTTCCAAAGTGCTGGGATTACAGGCATGAGCCACTGTGCCAGCCCAGAATTTATTTTT
+
522332362022342331314.4231623211322233122212323342223212202/22522230311361442204221.146023211722332/4032022126222121/41102222621323157216412023265432/
@chr2_29439672_1_1_0_0_0_1:0:0_0:0:0_14a4/1
CATCACATGCCACACACACTCCCCCCACACACCATAAAGACATATACCACATATACTCACAACCAATCACACATGCCACGCACACACCACACACATACAACACACACCATATATACTGCACATATACACACCACACACATATATGCCACA
+
3223224425524122233313/2430252214241412244522110524420312144327734233513261333/23182223212223220.3421252215220321-025342242524524/201342311/4451064430
@chr2_129605298_1_1_0_0_0_4:0:0_0:0:0_14a5/1
AACCTTTCCCTGTAGAAAAACCCTATAATGCTAACCCACATACTACCTTCAGGGAGCAACCCACCCTTCTTGTGTTGTGCTGGCTCCCTTGTGCACAGGCTAAATAAAATTTCTCTTTACAGCTCTGTCTGGTGATCTCTCTTGATTTCC
+
32633332232231/55202/323031213261152224232157550214122534140321/22235230/22311302222554112001123733253421412144241324435/2214452131523202243150/5222/2
@chr2_4468021_1_0_1_0_0_2:0:0_0:0:0_14a6/1
AGTCGGGTAATTTAACTCAATGACACTTAATCCATGTTTTAGAGGAGTTAGAGCGAGAAAAGAGAGGAGCAAAAGCATACCTCCCAGCACACATTAAAAATTAATTTTATCTTTGTAGATGAAGAAGGGAAATCACCAATAAAAAGGACT
+
32324344221422025033.322232123212244233122/1/14662202.224213/3023421212524324321341242215133442412442212334.023425304312/32425542332624215332522135323
@chr2_232027583_1_1_0_0_0_2:0:0_0:0:0_14a7/1
CAGGCCATTCTCCTGCCTCAGCCTCCCGAGTAGCTGGGACTACAGGTGCCCGCCACCATGCCCGGCTAATTTTTTTTGTATTTTTAGTAGAGACGGGGTTTCACTGTGTTAGCCAGGATGGTCTCAATCTCCTGACGTCGTAATCCACCC
+
222443282460353121224313211542233141662620233322263401303022343225522416323221572/224052312/22252/211007223032262242223422224213423432242/322232142422
@chr2_124463106_1_0_1_0_0_6:0:0_0:0:0_14a8/1
AGTTTTTAATCCATCTAGAATTGATTGTTGTATAAGGTGTAAGGAAGGGATCCAGTTTCAGGTTTCTACATATGGCTAGCCAATTTTCCCAGCACCATTTATTAAATGGGGAATCCTCTCCCCATTGCTTGTTTTTCTCAGGTTCGTCAA
+
223320420412203342421222243430322525051202213226246221136521323224242220414104531342222433242351204615513212542313125232242026230144102243.52/56461245
@chr2_39961522_1_1_0_0_0_3:1:0_0:0:0_14a9/1
AGATACATTATGGGAATTTTCAGTATTTAGGTGGCATGAGACTGGATGGGATCACCAAAGGATTGGGAATAGGAGAATAAGACCAGGGCCGCGCCCTGAATTCCTCCCCTACTGAGAGGTTGGCAGGAGAAGAGGAAACTCCAAAGAAAA
+
00056212623320011242323321221257-12221-062.210252352.30552233235120332202325123222123313213220221412102321/8432162340220223401222032241224323453251225
@chr2_35512082_1_1_0_0_0_4:0:0_0:0:0_14aa/1
GGCAAAATTAACTTGAGAGAAGCAGCCAAGACTCCTTGACCAATACATATAGCTGAAGGAACAATAATAGAAATTAAAGTTACTGTGGACCAAAGGTGTGGTTTGTTTTTTGCTGGTTGTGGATATATGAGTGATTTTTGTTTTTTTTTT
+
123622232/1221322074/261035432221422025422542040822102223120241136632243741263424003323304//1222220622222122212/5233432252124443224027/231644331224523
@chr2_64775147_1_0_1_0_0_5:0:0_0:0:0_14ab/1
ACTCCTGGGCTCAAGTAATTCACCCTCCTCAGCCCCCCAAAGTGCTGGGATTACAGGTCTGAGCCTCTGCGCCCGGCTGCTTTTAACCTTTAGAAAAAGGGCCGGGCGCGGTGGCTCACGCCTGTAACCCCAGCACTTTGGAAGGCCGAG
+
1//222322353252120322222224/621014.33522400532.241420414162324-22222535330222162532244322422023132233441322122233338312322002223255222022/242332220042
@chr2_121924360_1_0_1_0_0_6:0:0_0:0:0_14ac/1
TTGAATTTATTGGCATAAAGTGGCTGATTTTATACCCCTTTATCTTTTTAATATCTGTGGAAACTGCAATGATGGGACCTCACCTCTGTGATTCCTGATATCGGTAATAGGTATATTCTTTTATTCCTGATCAGTTCAGCTGGAAGTTTA
+
12212124144135251122232222243322222122242202111213123121115/4561220331/63424225203224.40335201125204352201262222122233.3022242206322402230011347022320
@chr2_121815014_1_0_1_0_0_5:1:0_0:0:0_14ad/1
CTTCTCTAGCCCCACCACACTGCGGCCCACTCCTTCCAGGCACCCCGGAACACTGTCCGACAGCGTCGACCCACAGGATGTTCCAGGACCATGGAACTGTTTTAAGTCTGTGCTGTCTAATACAGGAGTTATTGAACATTTGAAATGTTG
+
233324231312222222222122032441-22531227222312252132/73402122.0411310404121/46213332/1312345643210/.52/42223323142211035423221221144/4224624334300/3223
@chr2_59054626_1_0_1_0_0_5:0:0_0:0:0_14ae/1
CTCCTCTTTTTTTCAGAATAGTTGAGTATGATTGGTGTTAGTTCTTTAAATGTTTGGTAGAATTCAGCAGTGACGCCCTCAGGTCTTGGGCTTTCCTTTGTTGAGATACTTTTTACTTGATCTTCTTACTTATTAGGGTCTGTTCGGGTT
+
236134/20534225620/4222153033313101034213124224324222432223324046/6332023.2324414315164434056441123314261422212312210222136462224212.51673530225312223
@chr2_170729428_1_0_1_0_0_2:0:0_0:0:0_14af/1
TACTTCTTAAGATTTAATCACAATCTTGATTAACATACTTCAGTTAGGTAAATATTTGGATATAGGTATCTATTAAAAGTTCTCAGTCTGACATTGTCAGTTACAGATATTCATTAGTAGTATGAATCAAATTTATTAACTTTTTATGAT
+
42022344/23202233523823231222//322142223142422253432134123524455/116/34312222052212112125136224732153425/242242/57323204223420341422215223043252252225
@chr2_130453003_1_1_0_0_0_5:0:0_0:0:0_14b0/1
ATTTGTCCCTCTTAGCCATGGCTGGAGCAGCTGGACACAGGTCCACTTGCATACCTTCTTTGCAGAATTTTCTTTAAATTCTTTTCCCAATCTTAATATTAGATTATTTATCTTTATCATTGAGTTGTATATGTTCTTTATATAGTCTGA
+
12331212/23222350212462222/266232331533261922612302222/41521201022333423102241263142042212041323004204482628030032232563204422/1171232/22432/232112424
@chr2_234077608_1_1_0_0_0_3:0:0_0:0:0_14b1/1
GGCGGCAGCCTCAGCCTTCTCGGCGGGGCAGAGGATGGTGGCTGCTGCGATCCTCCCCCGGCCTCTCACTCTAAAGTGACCAGGGTGCTAAGCGGGCAGCCAGAAGCCCTGGGAAGATTCAGAAGGTTCCAGCCTGGGTGGGCTGATCTC
+
42112406635122142.214632213431026202526224222337213344220222161222232502111522532240532202212252322130202241221042242132241032123033451801222520.32334
@chr2_58557002_1_1_0_0_0_3:0:0_0:0:0_14b2/1
AATCGTTTCCCCATTTCTTGTTTTTGTCAGGTTTGTCAAAGATCAGATAGTTGTAGATATGCGGCGTCATTTCTGAGGACTCTGTTCTGTTCCATTGGTCTATATTTCTGTTTTGGTACCAGTACCATGCTGTTTTGGTTACTGTAGCCT
+
32232232265221223253/1222/5322433222/2813422332/01522222112606224222337/25461226225357/06245021241652343632022523324.0312224251.634534224/312222544.36
@chr2_69231404_1_0_1_0_0_2:0:0_0:0:0_14b3/1
GCCGCATATCTACAACTATCTGATCTTTGACAAGCCTGAGAAAAACAAGAAATGGGGAAAGGATTCCCTATTTAATAAATGGTGCTGGGAAAACTGGCTAGCCATATGTAGAAAGCTGGTACTGGATCCCTTCCTTACACCTTATACAAA
+
651333201212412204312314642223354305351522224273322733411236402220354222/02335212010352222/02024221342122361244352361323404232020422212521222341112142
@chr2_108068624_1_1_0_0_0_0:0:0_0:0:0_14b4/1
CACAGTCTGCAAAGTAGAGATGTAGGTACACCATCCTCTCTGCCTTCTGGCTTCTGTAATTCCACAGAGGTGCACACTAGTTCAGGGCATCTGCTCGGCATGGCTGGGGTTGCTTTCTAATGCAAGAACACTCCCTCTGGAGATCTCCTT
+
4231410522112212431274635122236100/11214232541321245.222212522222324402.21332212322322/2332135352442123222022531/212314123232360332225220263235421/522
@chr2_224741114_1_0_1_0_0_4:0:0_0:0:0_14b5/1
ACTTCTATAAAAATATCACCCCATTTGCTACCTAGCATATGAGAGAGACAAGACTAGCCTGTCCCGTTGGTCTATAAAAAGAAAAATGATAGGCCTGGTGGCGAGCAAGCTATATGGAAACATCAGCCTTTCCTTTTCTAAGATACGTCA
+
3333333.262/0216202021441223223222532221224/121215125320232231424622332222232323132242214142252202223143423031/421220154062413522322323644243/23242233
@chr2_116926278_1_1_0_0_0_5:0:0_0:0:0_14b6/1
AACGTAGAGCTCAAGTAAGAAAGGAAGATATAACCTACAGAATTTTTTGTTTTGCTTTGCTTTTAGTTTAGTTTTAGAAACAAACAAACAAAAAATGATTTAAAAAAGCTTTAGCTAAATACTAACTGCGAATTAATTTGAAACCACTCA
+
02422124423443205232,.4170.635223434150332323212223122/45232362/2622332231222235132221323/1426033223331211222214132302232102342042/2221124121424051022
@chr2_44019427_1_1_0_0_0_2:0:0_0:0:0_14b7/1
ATGGTTTAGAATTATATCCAATATAACCAATATATCCTTGATCAACACAGCAAACATTCTGCTAGAAGACATAGTACAAAATTATAATATGTTATTTAATTATTTTGTTTAGTTCAAGTAAACAGGCTATTTTGTATAATTCAAGCAAAA
+
23.625322243411145524064222/5220212322224232203210424562430/22253034242/5212332242.20532123555361321302.435252030222237212122641212/62142232222013333/
@chr2_149528748_1_1_0_0_0_4:0:0_0:0:0_14b8/1
TTGTTCACAGTCTGCCCTGGTTTTCTGGAGGTACATTCTTCACTATCACTGTCCTGTAAATTTTGTAGCCTTGGCTGGAAACACTGTAGTCGACATGATCAGATATTGCTTAATATTTCAGAAGGAGACAGTCTATTTTCACAATGTTTA
+
33334.5133452452223006023663223023140033426412214021614224434344124320/3422133322427223212..55/221323320275202360213802041252224217233530247224022/222
@chr2_169380864_1_0_1_0_0_2:0:0_0:0:0_14b9/1
TAATTTTGCTATATAGGAAGATATTAAGGAAAAAGACGTGGTGATTGTGAAAGGAATGGAGCTAAGTCTCAGTCTTCTCTGAAGTCTCTATCCAGATAGCTCAGTGCTGCTCCATGCTGGGTCAAGCTGCAATGAGAATGGAGACTCAGA
+
01332143103424222222233/4211220611623/3.320122112112221/.223121224313333331-33251312144/22.2262214332015/1204523212240225222240243/4213223442311322144
@chr2_15016243_1_0_1_0_0_1:0:0_0:0:0_14ba/1
AAAAATTGTATTTATTGTTCATTTTATTTATTATCACTGTTGGGGAGAATGCAGTTTCAGAGGCTTCTACTTGGTCTTTGCCATAACAATAGCCTTTACTTTTCAGGTTAAGAAACTAATGTAAGTTTTCCTTTAAGTATCAAGTATGTC
+
65232631.22121342033422211225207352204272373/11351321343062538324224322222231212561331242512302232222212242122263261112212422543244211.2123/2211423544
@chr2_199338905_1_0_1_0_0_2:0:0_0:0:0_14bb/1
ATCTTCTTTATTGACTTATAATTTTTATATCTCTGTTAAAAATTAATGGTTGCCCTGAAGTTAATAATAATCATACTTACTGAATCAGAGTCTATCTTCAAATATTATACTGCTTTATGTATATTGTAAGGAACTTATAACAGTATACTT
+
3442134131226321221/122220131411/530103525/23415211125620533333533531413413242212421521322420421223252211424/5321333263222222312/251322110564216432226
@chr2_176629738_1_0_1_0_0_4:0:0_0:0:0_14bc/1
GTTGGTGGGACTGTTAACTAGTTCAACCAATGTGGGAGTCAGTGTGGCGATTCCTCAGGGATCTAGAACTGGAAACACCATTTGACCCAGCCATCCCATTGCTGGGTATATACCCAAAGGACTATAAATCATGCTGCTATAAAGACACAT
+
224210203132022422320542223112303412234212623234222122304.544226221253252243222523461732343222224402232424531423274421213442422435343/3522003673223352
@chr2_227842166_1_0_1_0_0_5:0:0_0:0:0_14bd/1
AAACAACTTAGATGTCGGTATTTTGTGTTGGAAAGGCGAGCAAAGTTCACAATGCCGCAATTACAATGCAGTGCATTATTTATAATTTGTAGCCTGCCCCAGGAGCAATGGTGACCCGTGAAACACCATCCTGGCCCTGTAGCAAACTTA
+
533203234223424451522432212222246142512112224201203424222202205221435324322324332/30312211232222123/22415414144411.52326423141215133512611310334240252
@chr2_100966739_1_0_1_0_0_3:0:0_0:0:0_14be/1
GACCTGGCAAGCTCTGTTCTTCCTGGCTAGTGCTCATGGCCAGTCCCTGCCCCCTCCAGAGCAGCCTAGATGAGCTGGGCCTCCGGACCCCTTTTGTCCCCCCTATCCTCCAGAGAAGTGCCATTCACTGGGCCTCCCACCCAGCCACCT
+
2263324122233023132/20323221212502213012331142242110221232231421442124/11221320242027430222524311145314/333233203442213114273/32222222222.20222.412462
@chr2_28427766_1_0_1_0_0_2:0:0_0:0:0_14bf/1
AACTAAATCTTGTCAGTGATATACGAGCAGAGTTGACAGTGTCACTTTCAGTAAAAAAGTTTTTTTTTAACTGTGGTTAAAAAAAAAAAACAACCTTCTTATTAAAATCAGATTCTGCTGTCATTCTTTTCTATTTTTTTTTGGCCAACC
+
2322432423.416023440314126422045341230233221/222421420432513424022112354211242/325/3442143401223/227413/260532231242551422202.2511/0222522.12332137231
@rand_0_0_0_0_1_1_0:0:0_0:0:0_b3a/1
TTCTTTGGTAAATCGTGCGGCGGGTTGAAAAATTCACCGAAATCGAACCGTTTGCCTACCGTGCTGGGTTTACCATGAAGCCTCCGTCACCAACCAATGAAGGGTTGAGGGCTAGGTGGGGTGCTCCCATACAAGCGCTTGTAACGCATC
+
33052224224224522317000.3232424241223101233023423423210.522133322333212222434352041222230232722/1655230222308/4004212-22.//22233101304422432.203223542
@chr2_58235073_1_1_0_0_0_2:0:0_0:0:0_14c1/1
TTATAGTTCTTTAAAAAATGTTCAGTGTTTATATAAAGGTTTTTTTCTTGTGGTTTTTATGTTCAAAACACTACATTCTTATTTTTTCTTCTTCTGTTATTTACAGAGACAAGTTTGTTAAAGTAGTCAGCATTATTGGGGATTTTCTAT
+
622212/233132224302155161302212201321322222216234352342024111346233246227551311252512544553003/1624354213421123222412/0342/02223113115638102440142.125
@chr2_13731263_1_1_0_0_0_1:0:0_0:0:0_14c2/1
AATCTTTACATATCAGTATTGACCCTGAATGTAAACAGGCTAAATGGTCCACTTAAAAAGCACAGATGAGCAAGTTGGATAAAGATGCAAGACCTAACTGTATCCTGTCTGTAAGAAACCCATTAATTGTATGCTCATATGTAAGAATAC
+
1-22154624223//2043242302/334123241-24210321532/22220440323425422/112104/2324251252/2635306320233242222130441642222520242/2223225253152104224022124111
@chr2_98849108_1_1_0_0_0_2:0:0_0:0:0_14c3/1
GAAACACCATAAAAACAAGCACCAAAATATTAACAATACCACAGAGCCTGTGAAAATTAAATCGCCGTCAGAACCACAGCCCACAAAAGTAGGTCAAGGCCCACATGCTAAATTTAAACAGGGTGACTACTTCATAAAATCAAATACTTA
+
53242/6362206/3424222104422322224245201604122432353022534220200.323222112233203/2440322332334234334323529324431054335272131222202452262322224123122244
@chr2_64816204_1_1_0_0_0_0:0:0_0:0:0_14c4/1
CAGAAATTAATTCAAAATGGATTAAAGACCTAAATGTAAGAGTTGAAATTATAAAACTCTTAGGAGAAAATCTAGGTATAAATCTTTGTGACCATGAATTGGGCAATGATTTCTTAGATATGATACCTAAATCACAAGAAAAATTAGATC
+
30410321412242446/34262/20445323432530.4124423235225222334340212342223/2334434331223421252/322242224345133323322222/22.7125112241234232282211234321401
@chr2_86590877_1_1_0_0_0_3:1:0_0:0:0_14c5/1
GCAAGAGCCACTGCTCCCAGCCAGAACTATCTTTTATTAACTAGGAATTAAGAAGGGGACACTATTCAACAGGCTCACTCTCGCACCTCCCATCCTATCAGTGGCAGTACTGCTGTTCCTAGGATCTGACCCAATGGTCCCTCACAGGGA
+
22331632220/10023122000413344223222223253225142234250164222141312222333/2112/242522043322242221124212422226536222/8442134426322562246-3223142430232211
@chr2_187944502_1_0_1_0_0_5:0:0_0:0:0_14c6/1
TGACACATTTTAAAGCTTGGATGAAAGTTACATAAGAATCTGGATACAAAAAAAGGTCAGAATTATAAGAGATTAAAAATCACCAGTGCTTCCATTTGTATGAAAATTGTGTTCTAAATTATTAATTTTTATATGAATTGAATCAGAAAA
+
3/2220634332342542622-3241221230302424522201/31223610212214327332222223343122212321130224223222740441034323088322261040350233422533444/222424454261222
@chr2_170502167_1_0_1_0_0_3:0:0_0:0:0_14c7/1
AGTTAAAAAAAGGAATCTCAAAATTGGGGTTTTATATATACCCAAAAGAAATACTGAGAACAATCAATTAAATCAGACATAATTGAACTTAGATGAAGAACAGCTTTATTAACTGAAATCCATTTATGTTTGAAGCTCATATATGCTATA
+
0233422455420551333425443743203066202.0/2222222422124.314253343142210/22231125221223415122121243337711232152332222322022373.0332223334502252322142231/
@chr2_79251176_1_1_0_0_0_3:0:0_0:0:0_14c8/1
CAGCAAGTGAATTTAAGGAAATAAAACAACATCTCACTCTTAACATGTGAAAAATATATCAATCAAATAAAAAGTGTGAACCATGTTTGGATCTTGATTTGAACAAATTAAATAAAAAATCTAATTATAAAACAATTGGGTAAAAGTAAG
+
2/2.274022/3332/23322122445123214342622342422/2221330222422032301441323323343223432110.53352222/134232219226443231153242432324044433412263264322612224
@chr2_203633353_1_1_0_0_0_4:0:0_0:0:0_14c9/1
AATTTAAATTATATTCCCATTGAAGCTAATCTATTTACCTTCTGTACAGTTTTCTACAGAATAACAATAATTATGGAGTGTAACTTTACAAACCAACATCATGCATTCTATTGAAAGTGTCACATTTCACTGGAAAGCTGGAGACCCATT
+
62200420243233220460/1/28/21214133241/2122525143/533.04142143342/242244642234253313020112232421322232122231/134233254032462450233131702324222243227233
@chr2_152872832_1_1_0_0_0_3:0:0_0:0:0_14ca/1
AGACAGTGAGACAGGGTCCTTCTGTGTGCATCAAATTATACAGTAATTTTGATGGAATCCCATACAGAAGTCTACTGGTTTCTATGGCAACCTGAATTCAAAATAGGATGTTAGAATCCTCTTCAGAGTAGAAAGAGCAAGTTTCATTCT
+
1212453/2242422.20122111103113340114232122412304322203253122431253624221234146105//32223032222122504232132204452.83212225122/1422363245222311142321353
@chr2_79563361_1_0_1_0_0_2:0:0_0:0:0_14cb/1
TTCCAAAATCATGTTGTGGTTGATTAACTATGGCTGCCATGGCGGGTCAATAGGAGCAGTGGTGTCATGCTTGCAATATTCCTTCGTGTGTGCCATCCCTGTTACACCCAGCCTTTAGGACACACACAGTTAAGAGTCCCCCACTGAGAA
+
23211335201623521242/521327312233520223225256362/0650242233141622215441272312420232225.634543342335322232021255031254280034427322.34232620312252321232
@chr2_7367018_1_0_1_0_0_4:0:0_0:0:0_14cc/1
TTTGTGAGGCTGTATAAATCAACCATTTGGGGGAAATTGCTTCAAGTGGCAACGTATTTGTATTTGATGTGAAGAGTTAGGGTTTGGGGAGAAATTCATACGCTTTATAAGAAACTGAGATGCCTGTTGACAAATAAAATATAAACATAT
+
131204//212523121233212253313247231454343/14114224153265203035243441213653223323331204214/242623201+5422/35222222522342234135222245022/14422023120221/
@chr2_202696048_1_1_0_0_0_4:0:0_0:0:0_14cd/1
CAATTATTACTTCCTAACATAACCAAATATGATGGTGTCTGCACAGTTCAACATCAGCCAGATCGTGGCTGACTCTTTCCAGAAAGGCTTCCCAGACCCCAGGAGTTAGACCTGTTTCCAACTCAATAAGTTTTGGGGGAACAAAATAAT
+
420331/1114454102350224343212242416350044121300/205202.234322424204333262333333212232222273232604233342206222352/222256225242.02/213241422312331221324
@chr2_180200197_1_0_1_0_0_3:0:0_0:0:0_14ce/1
CCACAGCTAAACGCAGTTATTGTCATTTTTACGGCTGTTGGTGTTTACCAGTTCATAGGCTGACCATTGTTTATCATTTACTTTCTGTAAGAATTTTATCATTGCACAAAAAAGATGAGTACCATCAAGATACAAGCCTGGTTTTTGAAG
+
2423546321336432433222153122322502202441224221150424425233204222321//522245245431232232/623352613.0432222523132230233/03434452411126132032352221422223
@chr2_134276193_1_0_1_0_0_5:0:0_0:0:0_14cf/1
GGGATTACAGGCATGAGCCACCGCGCCTGGCCGAGTCCAGGATTTCTTATCCACTAGCCAAGTGACCTTGTACAAGTCATTTAACCTCTCAGAAACTCATTTTTCTCAACTACAAATCATGATGATAGCTATCAAATGATATATGGGAAT
+
264135132263324/222302435150226222421/525152112443//23712003216046424224/233222212342235264202313327233332121222410324./2522323112520222520222/1225103
@chr2_103861293_1_0_1_0_0_0:0:0_0:0:0_14d0/1
TTGTCAAGCAAGTCATAAGACACATCTGCAGTCTAATAAAAGACAATTGCATTTTCTTGGAGTTGTACTTACTTAAAAATTTATTTCCATAAATTTTCAATTATTGAATACCCTTATTTGCCAGCCAATGGCTTGGATAAAAGCCTCATT
+
175221232/223422360442353415/200222112/134/122302060222312222013/1134222/02212226224.442/2015133430450031221202221144205217210233123442522253322532361
@chr2_29090102_1_0_1_0_0_2:0:0_0:0:0_14d1/1
CTAGTGTGTGCCAGCATACCTGGCTAATTTTTTATTTTTTGTAGAGACAAGGTCTCCCTATGTTGCCCCGGCTGGTCTCAAACTTCTGGGCTCAAATGATCCTCCTGCCTCAGCCTCCCAAAATATTGAGATTACAAGTGTGAGCCATTG
+
324522342152443422142022312276322/3485123000155112243304245/235312034246.2144/23212/222/2/30120252240120242183412123215231402024223422014212231123222.
@rand_0_0_0_0_1_1_0:0:0_0:0:0_b3b/1
TTCGATGAATCGTGTATATGTCTTGGGTATTATTGGTGACTAGAGTGACTACCGGTTCGAATTGTCGCACTACGTGAGCGTGGTTCAGACTATCTCGAGGGTGGGGCAAGTTGTGCTGTTCCCAATTGCGCAGTGTCGCCAGACCCATAC
+
21/1316122323451423335233201240244445522370025334227420204223324322213512230222/4372221222232/4/222024033/452123335242525423/2/222443435225535440242/1
@chr2_193609886_1_0_1_0_0_4:0:0_0:0:0_14d3/1
TTAGATAGAAAAACATTGTTCACAAAGCAGCTCTTCAGTCATTATTTTGTTAAAGCTGATTTAGATATATCTCAGAATTTTAAAGAGTAAATGAAAAATTAATAGTTATTCACGCCCACTTTACAAGAAAAATAATTAAGCTTTTTAAAA
+
42224022021422023222244402522161222541122444320/22223126/32325222111623523.2411/3321232224651432251122505303/213/52023322412//241212522330402242256010
@chr2_233168433_1_0_1_0_0_6:0:0_0:0:0_14d4/1
CCATTAACGGGATTCAGTGTCAAAAGCAGGTAGAGTTTTCTGCAACAGAGAAGAAGAATGTGGCCCTCGGGTCCATGGGAGGTGCCTGATAATTTTGATCCGCGGCTCTCTGTCCTCCTGTTCTCCTTTCACATAAAGGGGCTAATCTCT
+
27335232203662423440353232222241021222201254266/242224122/553733301124123312223231322240224224412/342646215241353422452132316713222236025136.022262025
@chr2_68776987_1_0_1_0_0_3:0:0_0:0:0_14d5/1
GTGGGAAATTTACTCAGAGCTGTATCTTTCTTCCACATATTGACTCTCCAGTTTCTGTTTGCTGTTGGTAGCTATCCACTACCTTCGGATTATTGTTTTTAATATTTTTTCCAGAGTGTAATTGTAACCTGTCGGAGTGTCGGTCCGATA
+
332252532242431/52332232221215152334354132036222411112652322731123246/22252123434033222023122147222244244264123213324223/33112251322430255540732344224
@chr2_13134126_1_0_1_0_0_3:0:0_0:0:0_14d6/1
AAATGTACTGTTTAACTGTACCCCTCTTTTTTAGTAGAACATTGGTATCCAAATGCCTTTCAGATCAATTATATAACATGTACTCTATTCAGAGCTCTTGCACACACTGGTTGTGACCTTTCTATATGCATGCTCCTCATTTTTATTCCG
+
61322541352312273222315220342322252222233414230432222434224212302422211.6224232/2322/444023027254512342131242221203217434423/5234222342314022523223201
@chr2_179078745_1_1_0_0_0_5:0:0_0:0:0_14d7/1
TTCATTACACATTCAGTTGGCAAATATTTGTTATGAAAGGCACTGTTGAGAGAAAAGTGTGCCAGCCAGGCATGGTCCCTGCTCTTAGGGAGTTTACAGGATAGTGGGACATCATCAGTCATCAAACCAGTAATTATACAAATACTTCAT
+
3333/0.30115/1122251//3521400232521023262653123324003221045133123222234263602321/2.1212542212257332220112224262323934313441322321251225213222534503022
@chr2_147635050_1_0_1_0_0_5:0:0_0:0:0_14d8/1
GGAGTTGGGTCAGATGTACTGTTTTGGCCTCAACTTCTTTACTCCTTCCTTTGATGCATTTCTTTTGGCTAGGGAGGATGATTTAAAGAGTAGTTACTGATAGAGACATAGTCACTAAAAGCTACTGGGAACAGGCTCTCCCAGCGTTCG
+
533222216124153123342535224553/62213302532357243342374445362/352225231344321434315312002227320225/4303320233021725.3552/223402102034201122421534514/42
@chr2_210727370_1_0_1_0_0_2:0:0_0:0:0_14d9/1
CTGCTTTTTTTTTTTTTTTTTTTTCTTTCCATTTGCTTGGTAAATTTTCTACCATCTTTTTATTTTGAGCCTATGTGTGTCTTTGCAAGTGAGATGGGTCTCCTGAATACAGGACACTGATGGGTTTTGACTTTTTATTCAATTTGCCAG
+
224221214423/233130203125451222231/21524332/214302211/224433361241213414542226322222232222100430222033252562/23136234222237221136022020221214263032120
@chr2_236498151_1_0_1_0_0_7:0:0_0:0:0_14da/1
TGGTCCCAGTTAATGGCTTATTTCTGAGTTTCCCATCCAACCGTACTTCTCAAGTGTAACTCCTGGGTCTTCATTGGCAGGAGGACCGTGTCCGCTCTTGGTGGCTTGTCCTCTTTGGGAAGGCTCTCTTTGCATTTTAAAATTATTCTG
+
3443/2451.00232.334110223235332233222232321616222442.212323022.241511201535216222221030102623133312222134312342171334143213432531432212322213244133252
@chr2_35727576_1_0_1_0_0_5:0:0_0:0:0_14db/1
CTAGAGGCAGAGCCCACATTTGTCCTTGGGAGTTGTGGGTAAACAGATGGTCCCCAAATGCTGGTTGATTAAATGTCCATCAAATTTTTGTTTAACTGATTACCTGCGCAGTAAAACCTTCCCTGATTATCTTTTCTAAAATTCCAACTC
+
000132325221202513/3022423144220124230110512222434.22223/24523/362220/023428051/333450143413242/23420510.414423121023145263203632323212324323340533225
@chr2_9976164_1_1_0_0_0_5:0:0_0:0:0_14dc/1
GGACACACACCGAGTTTGAGTCACCATCCTATGACCCTCTCAGGAAGGATTAGGCTCAACCTAACTAAATGTGACATTTCACCAAAGACTTTTGTGACTTAGCCTATAAAAAGATGTTGAAAAACAAGCTCAGATGAAATTGGATAAGGA
+
23/22222223222411222620222254402424352260/35215615535122212344253/1534/14431/26124644229213062342032144212124444320285234312622313131221105321423.1222
@chr2_193122651_1_0_1_0_0_3:0:0_0:0:0_14dd/1
GGGCCTGGAGGTTTACTTTTTAAGACTATATTTTAGAGCAGCTTTAGACTCATAGGAAAATTGAGGAAAAGGTATAGATATTTCTCATATACACCCATTCCTTCACATACATAGCTTCTCCCATTATTAACATCCCCTACCAGAGTGGTC
+
24423242.2322233532016444323213124331212421292120242334234245323742-4202322522/-2.223122/35264612223111042313350223421432/1035322234/043520524322234/.
@chr2_52632876_1_1_0_0_0_6:0:0_0:0:0_14de/1
ATGGAATCTCGCTGTCGCCCAGGTTGGAGTGCAGTTGCGCGATCTCGGTTCACTGCAGGTTCTGCCCCCCGGGGTTCACGCCATTCTCCTGCCTCAGCCTCTCGAGTAGCTGGGATTACAAGCGCCGGCCACCTTGCGTGGCTAATTTTT
+
2220502052312342244/5523234223233440341212450314122245/122320422/4314225/463144236223233055182/022321223122333233342315/62422414/222212322442310245233
@chr2_101082291_1_0_1_0_0_5:0:0_0:0:0_14df/1
GTGAATAATTGTGGAAGGTTTGGGGCTGTGGCAATGGTTCCTAGTTGCCTGGCAGCTGATCCTGGGATGTGTAAGGCAGAGGGATTTTGCCTTCTAGGGCTCAGGGGCCAGATAGAGGATTTAGGGCCCTGCACTGCTTAGTTTATCATC
+
051423333022234252/325103255214122222475232234231340.355222122221416221301142413423314223116123253205424340111222012145332042/32324115141233311430002/
@chr2_8173450_1_0_1_0_0_2:0:0_0:0:0_14e0/1
AATTATATCAGTGTTTAAAACATGTATATCAGATGGCCCAATGATTTTATTATGTGCATTTATCCCTTTATGTTTCAAAATATTCACTGTAATGCTATTAGGGAAGAAGTAAATAAAAGAAACAGAAACATTAACAACTGAAATGTCCAT
+
123221213022026534232/21112532565433224302124322324133242321343543524321253232225325442240043.20.34233512252225/21112323315//22/2244214.25221352023222
@chr2_149255134_1_0_1_0_0_3:0:0_0:0:0_14e1/1
TGTGGTCCCAGCTACTTGGGAGGCTAAGGTAGGATGATCACTTGAGCCCATGAGGTCAAGGGTGCAGTGAGCATGCCAGGCATGGTGGTGCACCCCTATAATTCTAGCTACTAGGAAGACTGAGGTGGGAGGATCACTTCAGTTCTGGAA
+
202153332012263233310501233100234222235221/23522232243464434601224332531232352422/2532216/0111423312.2221152224123222/01336321444272142223414622123242
@chr2_134874392_1_1_0_0_0_3:0:0_0:0:0_14e2/1
GTAGTGCCCAGTGGTTGATGCCATAGTGTGGATGATGTAAGCTGTGATGCCTAGCAGATAGTGATCCAGGTGACAGCATCTTCACCTTGCCAGATTTTAGGAGTTCTTTCTACGTGCATTCCTCTGGCCTCCGTCTTCTTCTTCTTTCTT
+
324222223227.2251252211225252025322.1442261112004232322/2521433413252022.2232453327224/21422225122/22:4021222222251.6214252532212130222561023/21422222
@chr2_147563700_1_1_0_0_0_3:0:0_0:0:0_14e3/1
ACTTGCTGTAAGCCCTGATACTCTCTTAGGGTATCCAAAGGGTATGAGGTTCAGAGTCATAATTTTTATTCCCTTTCAGCTCCCAAGAGAACTCTCCTCTTTTCTCCTGACCTCAAGGATATCCTCAGCGTACCCATCTCTTTCCCTACT
+
52222023243612222525/222602304222311440332333025031233222022222252310205313223334305.12522331134132222253.214342434365653152322112321222112332/3237832
@chr2_75799924_1_0_1_0_0_2:0:0_0:0:0_14e4/1
TCCAACCCAATCAAGCCCCCATATGACTGAAGTCCCATTTGGAGAAGAAGAGCCACCCAACTGATCCCAGTAAACCCACAGAATTTTGAGAGATAATAAAATGTCACCTGCTGTTAGACACAAATTTGGCGGTGGTATATTATACAACAC
+
3/266223322301323521035/21612-44502212223333512222211332223422335332342220245142255340513.5527402.12/32213/232120121524212232221262213223532231.203744
@chr2_195575319_1_0_1_0_0_3:0:0_0:0:0_14e5/1
GTTTGTCTGGTCACAAATTTCACCAATTAATTAATACCTAACCTTGCATTTAAAGATAACTTATCTAATATATAATGTTGATTTAATAACATTGAACTCATATCCAGCAGCCCTATAATGCATATGTGAATGAACTTTACCTAGCACACC
+
313/43372113422051236130242/55252422222222652433526422222222152151132122210.4640102322252/341202.32420.2132/3/222021244324241222103227222214233-202222
@chr2_148195163_1_1_0_0_0_3:0:0_0:0:0_14e6/1
AATCCAAACCATATCAAAAAGTTAATATGGCTTAAGGGTTAAGAGGTATTCCACAGATATAGAAGCAATTCCTGCCTGGCACTTACTGTGACCTTGGCCAAGTTACTAAACTCTCTGTGTCAGTTTTCTCCTCTATAAAATGACTTAACT
+
203201322012234322424115314224122232252311353142221022202122/33322622333222424234510543622244421333542511324140421//12/621004422552512340/222613223325
@chr2_218580371_1_0_1_0_0_4:0:0_0:0:0_14e7/1
CAGCTGACTGCAGATGCATGTATGAACCCCAGATGAGATCAGCCAAGCCTGGCCCAGGTCAGCAGAACCACCCAGCTGAGCCCAGCCCAAATTGCTGCCTCTCAGTATTATGAGTTAAATAAATGGTGTTTTAAGTCAATAAGTTTTGTA
+
131544/542535232330144/4107350321234215/222122212222235241223224303422121402232223222511241545214/25116023632201313227331324-2352302015420230266241532
@chr2_179901411_1_0_1_0_0_3:0:0_0:0:0_14e8/1
AGCACTGACTAATTCCCACTAGACCACAATTCTGGCATTGTTCCCATGTTGTTCCAGTCACCTTCTTCAAAATGCTCCATGGAAAATAAGGCCAGAACTTTACATACATAGAAGATGAGAACACCATCCATTTCAAACACAGCCCAATAC
+
3434334422-2256132147.22323522/5230136272211133353205234523233344172/0522205323442233524123.32123250222152332312152252343325313/3422232532671222326521
@chr2_218775194_1_1_0_0_0_4:0:0_0:0:0_14e9/1
GCTGGACTCATTAGGCAGTGTCAATGGTAGGGTTTCCCACTGGCCCCGTCCTTCCTGCAGGGCCTGGGGCAGTGGCAGCCTCAGGGGATCCTGCCCTCCTGTTACCAGTCCCATGCCTTTTTCTTTCCCAGTAGCCCCAAGGCTGGAAGT
+
1322602232/223227022244222321120265321273202463320232022232410/2052213/243142142123233/42234420344-0122254312/646/530627244422225232232421052313444113
@chr2_181812267_1_0_1_0_0_4:0:0_0:0:0_14ea/1
GATGTGAATATCAGTATTGCTAACTACACAAATGAACACAATCTTAAGCAAGAGAAAAAAATACCCTTCCGAACAAGAAAGTATTGGTGCCAATAATATCTGCTCCATATTGGAAGTATTATACTCCTTTCTGACACTAATAAAAAGATG
+
423125/43130404112601/624281/123224023222242082335204051312402/32214023375243.5213224403223422320533062341330130112425624043321424022350/342202223,152
@chr2_36852513_1_1_0_0_0_2:0:0_0:0:0_14eb/1
TATCAGCAGCACACATTCCCTAGTCCCCTGCTCACCAAGCTGTCCTTGAGAAACCCTAACCTTTCAGCCCTTGGAGAGACTGATTTGATTGATAGCTCCAGTTCTTCTGTGTGGCTGGCTTCGTGTTAAAATCTTTCTTTACTGCAATAC
+
3210250132365234-1242625553202-20/23221223425421203543252623224333120320033224322242416327201625141323210122323235214/322221242222523221251363212/3235
@chr2_150547005_1_0_1_0_0_3:0:0_0:0:0_14ec/1
TTTGTAGATTAGAATATGGGTTTCAGGCCAGGTGTGGTGGCTCATGCCTGTAATCCCAGCACTTTGGGAAGCTGAGATGCGTGGATCACTTGAGGTCGGCAGTTCGAGACCAGCCTGGCCAACATAGCAAAACCCCGTCTCTATTGAAAA
+
123200620502422222/2340225425324232425262231240163342633255422221263252313021231224222134/0.220132056512253/2141752253325244635215/22232223216234-2124
@chr2_108529391_1_1_0_0_0_5:0:0_0:0:0_14ed/1
ATGTTCTTCAATTCCATTCTAACACTATTTACATGGAGAGCGTGCCAGATCCCTCAGGTTAAGGACTCAGTCCCCAAGCCTACTCTCTCCTTCCCCTAACCCACCGGTCCCAAGTCCAGGCCTCCGGAACTTCTCACTGATTGCCTTCAA
+
37423322223432322023242202222614463142622531404242222200120254511222474200232262/2242236235272423554233223051045/232237230234322341232221527/341222302
@chr2_122887257_1_0_1_0_0_4:0:0_0:0:0_14ee/1
TAGTTTAATAGAGTTTCCTTTAGAGGTGACTAGGTGCTTTTTTCTTGTTGTTCTTAGGATTTACTCTTTATCTTCGACTTTAGGCAGTTTGACTATAACGGGCTGTGGAGAAGATCTTTTTGCATTTGTATCTTCCTGGGGATTGCTAAG
+
3002.23224113.34212532452212052333312122235314423231343272315/02/30021322324333002242/215322231226227/022201162542502134423440312424220643222554202131
@chr2_30480534_1_1_0_0_0_6:0:0_0:0:0_14ef/1
GCTCGGCAAATATCAAAAAAAAAAAAAGGCAAGAAAAGAAAAGAAAACCAGCTCAGTGATCTGCAGGTGCAAAACAGAAGCCTGGTTTGACATTTTCAGAACAATTGCGGCTCACCCGCTTCTTCCGTCATGATGGGAAAAACACAGTTC
+
41/23154144314243322231.22235461716,2453420232312264242022163230343305022323102113/31443/4514121042252/222223326255/21325026/.220523364223322453422111
@chr2_2528607_1_0_1_0_0_2:0:0_0:0:0_14f0/1
CGTCACAGGCACCTTCTTCAGGGCCACTCCATGTCCTGTCTCTAGTTGCCGTCTCCCTGCTCCTGCTGGGTCTCATTTTCCTCTCACCTCTGACTCCTCTGTGATGTGAAGGGTGAGAAGGCATAAGGAAAGGAGGATTTAGAGAGCTTA
+
323644//343221223.33222212423152112625/414232226.40252332413244242412241335024424051003222532822222203242306226231232242122251522142143/410322216./412
@chr2_103335418_1_1_0_0_0_3:3:0_0:0:0_14f1/1
ACACAGTGCAGGAGGCAGCCACCAGCCGCAGAGCCAGGGCCAGCAAGAAGACTGCCCAGCCCTGGGTCGAAGTAGTGTTGGCCTTTCGTAACATGAAGAACCTCCTGTTTTGCGAAATGTGGGACATATTTCTGGTGGGCTTGCTGTTGG
+
26224222342224222324274322243202232242214321318302722143432252223042232327432322/52241114442220442202/13325216421323224782132/124403044562213314755444
@chr2_112526715_1_0_1_0_0_1:0:0_0:0:0_14f2/1
GACAGCAACAGATTTAAAATACATTGAGGTTTGTGCAGCTCATTTCCCCCTAGTTATACCATAAAACTTTATAAACATTGCTTTAGCTTTGATGCTTGGTCACGTTTGTTGTGCAGAAGTCACGTTTCAGGGTAGGTTCACCGCCAGACA
+
442222/25/232024423424200223422302221022221341215442022/03211242526422213522223266163204242224267023245222526233422213063653048612422.5030214322427352
@rand_0_0_0_0_1_1_0:0:0_0:0:0_b3c/1
GAACCACTTATTCGTTTTGCGCAACGTTAATAGGCCAACCACATTGGTACGGTAGGGACCACGTGTTTAATTACTGCCAATTCTCTGGAGTGCACGCCAGTGCGTCGGAGGCCCACAATCCATTCCGGCCTGGTGATCTTAAAACGGAGG
+
5/212113143223222522200334122033024435241232261/333224/23640322223214223011227,2062230514221242222312622/3121/3232223223212222521322325241242122242322
@chr2_153773272_1_1_0_0_0_4:0:0_0:0:0_14f4/1
TTAAGTTCTAGCATGTGAATTTCAGACCATAGCAAAGTCATTCACAATCCGTCAACAATTGTTCCACGGCAATAATTAGGAGCTCAGAAGGAATAGAAACTGGGGATTACATATGCCTTTAAAAATAAACAATAAGAAAGAAAAGAGCGC
+
2/153233252232320223/4242133425243223255532234422-15423445.6022441201212222144352213362235522322223522113454332321212232222603423/322316241122122.3-33
@chr2_159297529_1_0_1_0_0_4:0:0_0:0:0_14f5/1
TGCACTCCAGCCTGGGTGTCACAGTGAGACCCTTACTCTTAAAAAAAGAAAAAAGAAAGGAAAAGTACCATACTTGACAATGACAATTACCCCCTATATAGGCTATATAAACAAATAGAGCAGCAATTCCAGGGAAAGATAGCTTGAAAG
+
/2423322442334833224204223223231282322242422133214232232332222022302213422342232224032232324420/223251114144562431111442422110201422623222223235121355
@chr2_170847787_1_0_1_0_0_5:0:0_0:0:0_14f6/1
TAAACAGAAGATCAGAAAGGAAACTGAATACTTGAGCAACACTGTAAAACAACCAGACCTCACAGACTTATATAGAACACTCCACCCAAGAACAGTGGAATACATATTTTTCTCAATGATATATGGAACATTATCCTAGGTAGACCATAT
+
2120314/423225452312223362423453102225231422230502244222205403235222131332154022342623223048243/2/06521223/295224213041541241/1553222/0052522421222234
@chr2_51486794_1_0_1_0_0_6:0:0_0:0:0_14f7/1
TAGCGATGTCAAATGAAATGTCACTGAAGACAGTGCTAACCAGACTGACTTCACAACTTCACAGTCTGGTACACGAAGAGAACAATACAATGAGTGGAATTAACCAGCATGCAAGCGTCTCATTCCTGTGAGACAAGGATGGGTAAGGAA
+
4245200442/3332241521335/4412/82202-420.441242121923021321333/32212/2.251143432/1322221522-21222224650512231201/30331224224322303132310123122222332323
@chr2_163269151_1_1_0_0_0_3:0:0_0:0:0_14f8/1
TTATACGACACTTAAACAGAATCTCTTTCGGTCATTAAACAGTTACATTTAATATTCTGGACATTACACAGCTTATATGACTTTTTCCAGAAAGTCATGTTCTATTAATGAAAGATAGGCCTGTCATAGATGATTATCTAGATACATCCT
+
133/522012231127201334122021241243.4122122622212432603324243342222231322312214124323222233432310222215402424422315521422232232420305333422220341334222
@chr2_112497497_1_0_1_0_0_4:0:0_0:0:0_14f9/1
GTGGGCACATGGGAGGTAGAAGTGAGTAGGTTCAAGGACACTTTAGAAGTTAGGTTCAAGGGAACATGCTGCGGGAATGGATGTGAGGGGATACGGTGGGGAGGTGTCAACTCCCAGGAGGATGGTTGCAGCATGTCTGAGACAGAGAGC
+
3654022222/1/2363111731.432/212235120144512321/3223366543425451234052310202351222854430253212242242432333342324012301241341033043431/62132123012321422
@chr2_188374372_1_1_0_0_0_3:0:0_0:0:0_14fa/1
AGGAGATAGAGACAGGAAAAACCTTTCAAAAATCAATGAGTACAGGAGCTGGTTATTTGAAAAGATCAGCAAATAGATGGATTGCAAGCCAGACTAATGAAGAAGAAAAAAGAGAAGAAGCAAATAGACACAATAAAAAATAATAAAGGG
+
4203222216321323233222221423013224222/22426024/531225534231125233423222-0322232233456423123422312102/2122247322/3332232321322241222535113332122345425/
@chr2_60028704_1_0_1_0_0_4:0:0_0:0:0_14fb/1
CCATCTCAAAAATAAATACATCAATTTAAAAAAAAATTAGGCCAGGTGCGAGGACTCATGCCTGTCATCCCAGCACTTTGGGGGGCCAAGGCAGGTGGATCACCTGAGTCAGGAGCTCAAGACCAGCCTGGCCAACATGGTGATACCCTG
+
0032336405123512521241312332426272524221212302.22112520/313432225/412.53214232422262412532420230232223423.42042222043144221332114552202023422224254325
@chr2_29196725_1_0_1_0_0_2:0:0_0:0:0_14fc/1
GACTGTGACAAATTCTCTTAGTTTTCTTTATCTAACGATGTCTTGATTTCGTCTTTATTTTTGAAAAATGTAGAATCCTGGGTTAATAGATTTGTTTATCTTTCAATATTTGTAAAATCTGCCATTCTCTTGGTTGTCCATGCTTTCTGA
+
1322316/223323224510/1423422323142324243331012/2221205242240421520344/213224563123/423335144222223324121143322241233212242252342232233144503320222024/
@chr2_185335665_1_0_1_0_0_4:0:0_0:0:0_14fd/1
ATTGTTTAATTTGATGATGAGCAGTTGCCTGGGTAATGGCAAAGAAATCAGCGTTTTGTCGTTTCTTTGTTTGTTTTTAGTTTTTTAACCTGCACACAAATGTTCACAGTAGTGTTACTATAATAGCTCCAAACTGGAAACAACTAGATA
+
242322322322215244342227044155425334365052216300341273122224212224123702247343213210/3222133504411453253/22312123/322412202225253323131420322541210231
@chr2_33924026_1_1_0_0_0_2:0:0_0:0:0_14fe/1
CTGCCTCCATGGTCATATTTCCTTTTCTCTTCTGTCTGTTTACCCCGCTCTTTTATGAAGACACTTATGATTGCATTTAAGGCCATGCAAATAATCCAGGACCATCTCTCCATGTCAAGATGGTTGACTTAATAACACCTCAAAGACTGC
+
/4644653122022343452212212230233/32.4221222216724242222432433/51342431103112203121322325232216332146635324122/2023220107300341212/61510253532326542251
@chr2_38851792_1_0_1_0_0_3:0:0_0:0:0_14ff/1
CCTCAGGATGGCAGCTCAGTGATACTGGATTGCAGCATTCTGGGGCAGTAGGGGGAGGGGCTTCAGATCCAGATGGTATCCAGGATCTTTGCTGGTCTCTGCTGTGGAAGGACTAGTTTGGTCTTATTTCTGGATGAGGACCCCTGAATG
+
406624012153445232322/2222531312322221241022215263321221234113424232712222422/222212323222223022324241342526227333363223331222202333254102420131253224
@chr2_239247578_1_1_0_0_0_6:0:0_0:0:0_1500/1
CCAGCAAAAAATTCCTCTTCCCCTCAAATCTAATTTTACACTATTTTTACCTTAAGTGAAACTGAAGAATTCTACCATCTTGAAGAATTCCGTCTGAAGTCACAGATGACAGTGGTTACTGATACTGAACCAAGGACTACCCCTTCTGAG
+
44212024202021320425123024423424233152104245345434201223224103245213242233131/234242202343353222503542523315333021222322222243323212131022022254542322
@chr2_116218281_1_1_0_0_0_1:0:0_0:0:0_1501/1
GCATATTTCCAGGCAATATGTTGTGATCAGATTCATTTGATAGTACTTTAATTGCTCAACATACACAGCAACTCTTCCCTCTTCTCATTCTCAAGACCTGGCAGTAGCCAGATCAATTTATGCTCAGTGTACCCTCCAGTGATCTACCTA
+
615232/322321122202132313223320222322/3052511344224225133322222253223420212364420020//2132235342364021425122345433542.27203322136355143313332321232222
@chr2_152436287_1_1_0_0_0_4:0:0_0:0:0_1502/1
GTGTGTCACAACATCTGAAGGTGTCCAGGCTATATTGGGAGATAATCCAGCAACACAGTTCTTGCCTAAGAGATGCTCTCAATGTTTTCACGCATGTAGACACAGAAGACAAACCAATGTATCAAAACTTATGGCTTGAATTTAAATAAA
+
242121202326324040322231442/02723223604432421115236223132032220403231113412423134414321535/322022224173241235221336344424022044/4.012222222133122/1411
@chr2_89579257_1_0_1_0_0_0:0:0_0:0:0_1503/1
GGTAAAGGAAAATTAAATGTTTCCCTAACTTTCTGAATTTTTCTACCCATAAAAAAAGAAATCCCTAGAATTTAGATAAAGATACCTCTACACATGAGAATTTGCCTATTGTCTTAAGGTGGGTCTTACAATGACAAGAATTCCCATGCT
+
135233.4422140324421471214222224223251221132024543223433/324222423132/32344//5.32241532344415121/342332142542722214343224421343254312341241/1123632225
@chr2_223469885_1_1_0_0_0_3:0:0_0:0:0_1504/1
AAATGGGTACCACATGGCAAAAATACCCAGAAGCAAGTCAGTAGTATGAAAGGGATAATTTAGTTCTGTTTCGTTTCATTTTTTTCCCTTCAGGGGGAGTTAATGAAAGAAAGGGAGACACAGAGAGAGAGAGAGAGAGAGAGAGAGAGA
+
1121312334224324243203323213222222236333250144423427033211241223222223042225413222222245442544212/722222//22242823443424312//4223042/41322235/62123124
@chr2_169745029_1_0_1_0_0_2:0:0_0:0:0_1505/1
CACTCCAGCCTGGGCAACAGAGCGAGACTCTGTCTCAAAGTGAGACCCTGTCTCAAAAAATGATACAAAAAACCCCCACAATTCTAAACAATATATTGATAGGTTAGTTGTGGAAGGTGGGAGAAGGTGTAACATAGGATGTTCTTTCTT
+
554134653201322323432342254125/3334101160242/1120201861332314122215523212123114223631421505124/2/3221343022223442225522.1712443/5133314132345542233333
@rand_0_0_0_0_1_1_0:0:0_0:0:0_b3d/1
ACGAGTGTGCGGGCGCGAGTGTCAGCGGGGCGGGGGTGATGTTTTCGTTCCGTACGATGGTTATGCCAATGGCGTACAAACCTAGAGTCGAACGCAGTCACGCTTGGTATCCAACCTGCTAAAGATGAGGGAACACCTAGGAACACCCGC
+
0224422333222.432134323303322/10322401222512232325242223210044223205522/2/030212103224242252121/0223242114422351411/16/12221242314215/5125221545653123
@chr2_127105316_1_0_1_0_0_2:1:0_0:0:0_1507/1
AAGGTCTTCAGGGGCAATAGCATGCATGGAGCTGTCATCCTATGATCATAATTCCTACTTCTGGAATTCCCCATTAAGAACTTGTGTGAGCCTTTTTTACAGTTAATATTTTTTATAAGTAGTAGCAGTACACTCTAAAAAATGATAAAA
+
20272124144322236541332562325226221522123405122330212235212213105232022206125336222064515312234305/4339125224453252041.22222434.5212121221320442752354
@chr2_85269892_1_0_1_0_0_2:0:0_0:0:0_1508/1
TCTCGCCTTCCCCTCTCCTTCCCTCTGTTTCACCAATTCTGTTAACTATAGAAACCACCTTCCCAACCTGTCACCCGCTCCCCGAACTGTGACTGTGTACACACCATTTTATTCCTACTTTCTCCCATCTCTTGCGAAGAGGCCCATGGA
+
25333122257223262261212514032254231323314205222322311241220242//222/323322217/234044202223430151223241243233612463.2.634311132124420333524332227320025
@chr2_63771156_1_0_1_0_0_5:0:0_0:0:0_1509/1
GTGTAAATCACAAGATAGGTCCCCACTTAAATCCCAGACCAAGTAATAGCAAAGCAAGATACATTCATTCTATTTTAGTATTTTGATCATTCTTATTTCCAAAGAGTTTCTTCAGACTATAATTTTAATCTCATCCTGACACCTTTTTTC
+
26324334030231285242322441/63421022323/3212223114213322342212/6600304242554246242324240521521235423230031151404312233032225522205244505142743232133*25
@chr2_242532635_1_0_1_0_0_1:0:0_0:0:0_150a/1
GGGCGACAGTGCAAGGCTCTGTCTAAAAAAAAGTAATAATAAAATAAAAAGTAAAAACTTAAAAAAAACGGTAAAATGTAGATGAAAATCTTGCTCACCCAGCAAGCCGGCACAGAGCTCTGAGGTGAGGCCTCCCGGGTGAGGACAGCA
+
3643221256424262323224432311421232240223241134522/1021034342.21142113232323322552343252322221232/641342232/2131022143121232150231132324012222253442021
@chr2_154249215_1_1_0_0_0_2:0:0_0:0:0_150b/1
TACCTCCTGAAGCTCTACCTTTTAATATGATTGCATTGGAGATTAAGTTTTAACCTATAAACTTTGGGGGGACATCAATACTCAGCACAAGATTTGTCTGAAGATGTCAAGCAGGTGACTGAACTGGGGAGCAAATGGGCAAACTAACTA
+
4220222212324452220145223.0443110124122222424642522520245214521325303142232023230522252/050222221251262022122322.3333324123312132252133532223222231441
@chr2_180230929_1_0_1_0_0_3:0:0_0:0:0_150c/1
CTTTCTGCCTCCATCTCCAGTATTTTGCTCTTTCCTACACTGAAAGTGGTTGGGTGCAGGCCTTCTCCTAGGCTTGCAGTGAGAGATGCATACCAACAGTGCTGAGGTAATCAAGTGCCAATTTATTTATTAGGGTATTTCTAAAGCCCC
+
222303534344237843145011232725634431105213055242136210211522431024523332234222222205242222250672241202633/42215322233721437212222.1350/411225143532122
@chr2_14437239_1_1_0_0_0_0:0:0_0:0:0_150d/1
AGGCTTCCTGGATGAATTAGATGAACTTGAAAAGAAAAGACGTAAGAGTCAAAACGGAAGACTTAAAAGGGTGTTAGTTTCTTCAAAGAAATTATTGGCTACTGCAGCTCAACATATTTCAAACTTTTTAAACAATTCATTTGTTCTGAA
+
123/327422232222421222211040240231412/2442223242361/5220412322228642/142223013212523032024523322222274461242124461/211312222420233213222243152/3332235
@chr2_147617237_1_1_0_0_0_7:0:0_0:0:0_150e/1
CAGATTTACTATACCTATATCTCTATATTATAGTGGCTTTTTGTTAATAAACTAATGAATTGTATAATGCATGAATTGTATTGGAAAATCAAAAGAATAGCATTTAAAAAGGTTTAGGTGTGAAATACGTCAGATACTTAGAATATTTTA
+
452220222522343322220332241272224126234225422.5325332222362232235221221222320433121/3/12/3710122332223421735/23602211110223/2333221423222342210224.423
@chr2_128524170_1_0_1_0_0_2:0:0_0:0:0_150f/1
ACATTTACCCACCTTATAAGGTATGGATGCTCGGATTTTATTCTTTTCAAAAAGGTTTTCCATGCTATGCTAAGAGGATATTAAAATTAGCTGAACATCATACCCCTTTAACCAAATTCCCTGATTAAAAAAAAAATTAGACTACACACT
+
0114032222324222-1333222232622221413024223364222/252023310225202245436352444302322411451231322222211232043222372531222/223222511222242431134253212235.
@chr2_55855242_1_1_0_0_0_4:0:0_0:0:0_1510/1
TCTTTTTTTTTTGGAGACAGGGTCTTGCTCTGTTGCCAAGTCTGGAGTGCAGTGGCAGGATCATAGTTCACTGTAGCCTCAAACTCCTGGGCTGAAGTGATCCTCCTGCCTCAGCCTGCTGAGGTGCTCGGACTGCCAGCATGCACCAGC
+
214324121211332422/242233027243246314404364232222344270034116122423123525/30232/2012102211122522232223112441431202202/041360240266-52334044355221/5141
@chr2_169785027_1_1_0_0_0_1:0:0_0:0:0_1511/1
TCCAACATTAACATGTATATTAAGTATATTTCTCTGAATATGCCCAGTGAATGTTCTGGTCACAGGTCGAAAGCAAGGCCAATAAGGAAATCATTATGACTTCTTGCATTTCATAGGCACAGTATATTTTGTTACAACATCGTAAAACAT
+
2422423562521324351/21443021332233041222150420124243431328420112/440432535026322-6323234261264633222312.052-42224/452231034422122125253251052221224431
@chr2_61125717_1_0_1_0_0_4:0:0_0:0:0_1512/1
TAATGTATATCCACTTGACCAGAGACTACCAGACTTTTCCTGTAAAGTACTAGATAGTAAGTGTTTGGGGTTTTGGAAGTTGTATGGTCTCTGTTGCTCAGCTCTGCTGTTGTAGCATGAAAGCAGCCATAGATAATATGTAAACATCAG
+
242242322231321211243222223.24323312032551331232214146322236152221245210223123242242103234262352542225121442.5223/235523520140222202135421053021222110
@chr2_155496201_1_1_0_0_0_2:0:0_0:0:0_1513/1
TTACTTATTTTCAACACCTAGCTCAGTAGCTTCTCTGAAAACCTCTCCTCAGCAACAATTTCACCTCCCATACAGAATTCATCTCTCTTTGTCTTGCATTCAAATCACATGTTCTGCATCATATTATAATTTAGGTTTGTGACTCTAGAT
+
22122/22221252622423622312322513322052222225231243402242421122312./02234.4/22221/0112512231525.3232563604452252220052271223336232042023612622312512224
@chr2_210750211_1_1_0_0_0_6:1:0_0:0:0_1514/1
TTTTACCATCATCAAGAATATTCTATAAATGTAAGTGCTTCCCGGACATTAAGTCCTTTGAGAAAAAAAAATAACCTAATCTACCTTCCACTGTGGTAGCCGAATCTAATGAGGGAAATTTCTTAGTTGGGAAAAGAACCAATCATATAA
+
2242464322404105323/52052472103624053/323225232125525422232623220242231232221535221356124351223221232432262122223/22122/051334225142623422120522222342
@chr2_126261661_1_1_0_0_0_1:0:0_0:0:0_1515/1
TGGATAAATCTAAAGACACCATCAAAAAATTATTAGAACTGATAAACAAATTCCGTGAAGTTTCAAGGTACAAAATCAACATACAAAGATAAGTAGCATTTTCATATGCCAACACTGAGCAATTTGAAAAGTCAATAAAAATCAATTCAA
+
603236352322312022222222533453322245222122/24032353323232202/2142314431-211242436/424231472142315355225121/2422232641410043.320/4332552002242223122312
@chr2_202134629_1_0_1_0_0_3:0:0_0:0:0_1516/1
TAGAGTCAGAGTAGCTTTGGATTAGATCCAATTTTGGCCAAACTGAAAGCTTTAGATAAACACTTCTAGGGTAGAGAGTCCATGAGAAGGGGGATAAGGCAGATGGGAATACTGGGTAATTTCTGTTTCTACGCCATTTTTATTTTCAGA
+
332202051145322252121023.402223325324231212222235331440321243422341212432324744242322305222532052321224302464322.212311.322/64213213332033232344322223
@chr2_28420454_1_1_0_0_0_4:0:0_0:0:0_1517/1
ATACATACTGGGAGAAACTGAAGTTGGAACATGTAGTTTTTTAAAAGTTCTACAAATGATTCTGACATGTAATGGGGCTTTGTTACTAGTACTCTCTACTATGGCTGTAACAGACACAATTCTTTGATTCCTTCTAACAAAAACAGCAAT
+
42612125050333601244224141832330533222.6,11/1522222542465//122022220533/23232042344332523432203/52222212330423423423031/4532134222210413245.5325222231
@chr2_87486553_1_1_0_0_0_1:0:0_0:0:0_1518/1
TGAAAATAGAGCCAGAAGGATGCCTCCACTTTCATGCCTGAGGAGACAGCGAGCCCATGAGCAGGCATCACGGCTTCCAACCCAGAGACAGCAGGGACTGCTGGCAACCGGGCGTCAGGAGACCAGACCAAAGCACAGGCTACTTCTCAT
+
22462227504/6532222283224350.022242543/030413231/5/0174205125/232103222213/42511261024362023202440133223223132221232240.64323824426223/522530343/42240
@chr2_127351697_1_0_1_0_0_0:0:0_0:0:0_1519/1
TGTAAAAAGAATAACACAATATGATTCATTTGGAGTTACCTCAGGAATGTAAGAAATGTCAGGTTGGTTTAACATTCTAAAATTAATCAATGTTATTTTTTACATAGCAGAATAAATGGCAAAAATATAATTATTTTTAAAAATGGAAAA
+
/3222222622322423312131222223232.002222422402042322322202333406113537232323022025/2613124313/034232223/122223/13522221342242221722.3552211221242321522
@chr2_107396581_1_1_0_0_0_4:0:0_0:0:0_151a/1
AATTCTGGAGTCTATTGAAGGCTTGTAACTTCCAGGGAATGACTTAGAAGTAAATTTCAGTTAGTTTTGGTCAACTTAGACTCAGCACAGTAGTAACTACCCATTGACCGCCGCAGCCCTGTGGCAGGCAGCTGTGCCCATGACCTGAAG
+
04322220442312/62142225333113265122/332212222255022351224433222/32522330221222214525342514222243525013/1242233234201223443523251352323131512222/4111/2
@chr2_209625896_1_1_0_0_0_0:1:0_0:0:0_151b/1
TCAGAGAACTTTGATCATCTGAAGCCTTCTTCTCTCAACTCGTCAAAGTCATTCTCCATCCAGCTTTGTTCCATTGCTGGCAAGGAGCTGTGTCCCTTTGGAGGGGAAGAGGTGCTCTGATTTTTAGAATTTTCAGCTTTTCTGCTCTGT
+
1533344030222032221221223335222342422405333300205433232463231314333466124/025/3433572404232232442445332123122202222112123224212230324432144/1212441320
@chr2_135468807_1_1_0_0_0_2:0:0_0:0:0_151c/1
CTAAAGAATGTAGAAGGTGAATTATATTTTCCTCCACTTTAACTATAGATTAGCTTTAGTATTTGTGTGTGTGTGTATGTGTTTCATATTTTAAACCCTTGATATGGTCTGTGATTGTGTTGTTAGGGTTGCTGATTTTACTATTTAGTT
+
0312222232225.22340443220052202253053224/2243122123232321214222324014223254334/61262423221121353212147312212321522232322221272123535221.5431/122220/24
@chr2_18708548_1_0_1_0_0_3:0:0_0:0:0_151d/1
TGCTCGAGTTATCCTGGCAGATATTTGGTCCTCATCCTAGTATTTTATCACATCTAAGCCTGTTTCCTAATGTTTTTATTCTCAGAAATGTTTTTCAGCAAAAGCACTATTTCCACTACTTAATGCACCCTTGGGTGAGATTGATATAAG
+
42112035/422434514122222110332615244/4515322233-3276310235551253046135525502734/412131542355122232403124463163307442523652320112242223543633552213/225
@chr2_33896564_1_1_0_0_0_5:0:0_0:0:0_151e/1
TTCTTCCATGCATACACCACTTCCACTTAAAAATGGCTGTTTCTTGAGCCATCCACTTTGTTGGGGTTCTCATTTGGGATTCATCGAATGATAAGGAAAACAGAGCTTAAGCTCTGCCAATGTTACACTGTGTCTACCAACCCCCATTAA
+
232324321212434352324440232322213232122/30215322301211210557244272225323424453524423054202022354332205143044343332252143232337114334340524-22424012562
@chr2_68630630_1_1_0_0_0_3:0:0_0:0:0_151f/1
CAAGCTAAGATCCATTGGCTTGAAATTCTCGCTGCAATCGCAGCAGTCTGAGACCAACCTAGGAAGCTGGAGCTTGGCAGGGAGAGGGGCGTCAGCCATTGCTGAGGCTTGAGTAGGTGGTTTTATGCTCACAGTGTAAACAAAGCCTCT
+
342124/4020152-351102320293233224643204433/2/2213226041552.4/2.22243.22322254233222243422142215431431222244533222252311124411203202522422105422344811/
@chr2_147425041_1_0_1_0_0_1:0:0_0:0:0_1520/1
AAATTAGTTTCCTTAAGATTCTAGCTTTTCTGGAGCCAAAAGTGATTTGCATGTTACAATAAAAACATCTATGGCTGGGTGCAGTGGCTCATGCCTGAAATCCCAGCACTTTGGGAGGCTGAGGCAGGAGGACCACTTGAGCCCATGAGT
+
03332214222.1240234123333242302205113-22220245233421222121442-2/257332222244247104207423122221222232342-220220/5.2232442022432142223054132222231421042
@chr2_27330551_1_0_1_0_0_3:0:0_0:0:0_1521/1
CCCGCACTTTAGGAGGCTGAGGCTGGTGGATCACGAGGTCAGGTGATCGAGACCATCCTGGCCAACATGGTGAAACCCCGTCTCTACTAAACATACAAAAAATTAGCCAGGCGTGGTGGTGGGCACCTGTAATCCCAGCTACTTGGGAGG
+
33227224024457/43212/4222236222/23122124135252623143224233032243557271203350300424543313222212.426223223/043132322422314401231332924132222014244221332
@chr2_204285121_1_0_1_0_0_4:0:0_0:0:0_1522/1
TTTTTTTTTTTTTTGAGACGGAGTCTTGATCTGTTGCCCAGGCTGGAGTGCAGTGGCACGGTCTTGGCTCACTGCAAGCTCTCCCTCCCAGGTTCACGCCATTCTCCTGCCTCAGCCTCCTGAGGAGGTGGGACTACAGGCACCTGCCGG
+
3472231042213.353242256321222131332525115222/221201220214233032.32/12374052124224246462222534411343302052553215532222432232221/1/331303612534422340/22
@chr2_57276678_1_0_1_0_0_4:0:0_0:0:0_1523/1
GTAATAATCATACAAGTGCTGGTGGATTTTTTTTTTTTCAGTAGGACAATTTATTTTCCTTTGGGAGTATAACCAGTAGTAAGATTGCTGGATCAATGGTAATACTATTTTTAGTTATTTGTGAAATCTCCAAACTGTTCTCTAGAGGCC
+
421443056452324243520223221/122152443/34132422352251222322652:53221221222.24223242332100/22334415241472202222132241/1227223201.12216123121443322221154
@chr2_193793837_1_0_1_0_0_1:0:0_0:0:0_1524/1
TTGACTCTTTATCCAATTCGCCTGTCTGTGTCTTTTAATTGGGGCATTTACCCCATTTACATTTTAAGTTAATACTATTATGTGTAAATTTGATCCTGTCATTATGATGTTCACTGGTTATTTTGCCCATTAATTGATACAGTTTCTTCA
+
0232522355/1110121255232322154243221412245422220345212223342231/3225312212148535231172462341222323123/12224242022201142622152424022365.33111324124254/
@chr2_71975468_1_1_0_0_0_1:0:0_0:0:0_1525/1
ATGAGCCAGTTTGCCTGCTCTGGGAAGAGCCTCTGAGGCCCCAGAGGTCATAGGGGCAGCCAACCCTGGCCACAGCAGGCCATTTCCTGCTTTGGCCACACTCCCTTCCCCAGCCACTGCTGACTCCAAGCATTACATGACTCAGCACCC
+
22024300154223263522242302517241212222/343023412322/22326324254221/262222232423215023302245222022354302353312342115562021432.2/224/6432542410422322522
@chr2_178908983_1_1_0_0_0_2:0:0_0:0:0_1526/1
TATATAAACATATAAAGTTTATATATATAAAAACATATATATAAAGTTTATATATCTATATACACTTTCTGTTTTTGGAAAATATGGTAAAATCAGGATCCTTCACTTCTTTGGTCATTGCATTATTTTTATGAACTGGCCTATTACTGG
+
222212/3421220142322023422541403332573042323222202221632222152020225042345032253332423133543105422236/21362142/23240253564222665142223223315/25.242321
@chr2_81846584_1_1_0_0_0_6:0:0_0:0:0_1527/1
AATAAATGGTGATTTTGTTTTGAAAAATTGAAAAAGCCATTTAAATCACTACTTAGGTCAATGATACTTTAATCCTTTTTTTTTTTTTTTTTTTTTTTTTTGAGAGACCGAGTCTCGCTCTGTCACCCAAGGAGGACTGCAGTGGCACCA
+
223242/632125464232322320242433-22232211571302.012361342/252320247220412/622212231232344432224022220213120562223012212543342251544/2400436/12.51321522
@chr2_171308849_1_1_0_0_0_3:0:0_0:0:0_1528/1
TATCTTTTTCCTCTTCTTGAATCATATTTTTCTGAAATAGGCTTTTCTTCTCAGTTGACGGAATAATTTGTCTCCATTTTGTCTTTTTGTTGCTCTTGATGCCCACATGAGAGAACCTAAGAATTTCAAAAGCCTGGACTCCTGGGGAAA
+
2425244434464315034322124/421123542424112232114324222502/0232411221102441-31/2214/3013534522254/044321003250231,10/142,26254233//341442262242283302340
@chr2_57816303_1_1_0_0_0_2:0:0_0:0:0_1529/1
CTTTCTCTTGTGGGCATTTAGTGCCATAAATTTCCCTCTACACACTGCTTTGAATGCATCCCAGAGATTCTGGTATGTTGTGTGTTTGTTCTCGTTGGTTTCAAAGAACATCTTTATTTCTGCCTTCATTTCGTTATGTACCCAATAGTC
+
3200314/222133212423322234443/123326312212454451215323225102120354353342112312562314632442121523221231212520243442260154222146324122230152022222062.24
@chr2_96952294_1_1_0_0_0_1:0:0_0:0:0_152a/1
TGTCTGACCGCTGGCTCTGTGAGTGTCTCCTCTCCAGAGTGCCCAGGAACAGTCCCTCCAAGGACAGTAGAAGAATGTCTTGCACTTTGTCCCGGGCTTGCCCTTGCTGGGGACAGAGTGATACATATGCTGCCTAGGTTTCCAGTGTTC
+
32322124342334440203432122/243.211140402322232114322543/4284352/22232141224140132.02221224120422222123522225/0267254314322/220/24220703534342450534233
@chr2_97181055_1_0_1_0_0_0:0:0_0:0:0_152b/1
GTGTGAGCAGGGAGGCAAGGCTTACAGTGCAGCTCACAGCACAGAGAACCAAGTTAAACTGAATCTCAGGCAACCATTATTTATTTTCTCTCTCTCTTTCTTTCTTTTAGAGACCCGGTCTTTCTCTATCACCCAGGCTGGAGAGCAGTG
+
/211225202733312233316225122220312320530250//13023012224613225.62452222/622335214323/2433624723422242/12330230.2343233723620322326221142440224.2333242
@chr2_21181014_1_1_0_0_0_3:0:0_0:0:0_152c/1
GGTATTCCAGCCTATTTTTATACACAAAAATCTGTTCTGGATTTTATTCCGCTTTGGGGCAAGGAGAGGTCAACTCTCTTCACCTTTGCTGTAAGATGAGACTACGGCAGGAAATGAAGTGACAGGGAAGCCAACTGGGAAGAGGGAGAA
+
2423172213242214327225533/2245222220120223225413122242222/1153423325020326323312423122022642203202303623221010/1233331333122125/2311332230424331022523
@chr2_86697117_1_1_0_0_0_3:1:0_0:0:0_152d/1
TGACTGAATTCTATTCAAAAACCCAATATTCACTTAAACAGAACTCCCTTCTCAATTCCTGGTTCAATTGTAATTTCTAAAAATGGCTCAACAGAAGACAACTATCAGAATAATTGGGAAAGTTTTACTCTCTTTATAAAACAAATCTTA
+
412110/401120115113220352212403125131-552221222525224420223/5343322231204222222440228445421442/3302233113516332533423531202645357536231526524225212255
@chr2_182917066_1_1_0_0_0_4:0:0_0:0:0_152e/1
ATGAGACACAAAAGAAATAAACTTGATTATTTCACTTATCAAGGCATTCCTTTGGCATTGTCTAAAAATAATTATTAGCTAATAGAGCCAAGCATGTCTGCTCTAACAGGAGAAAGGAAATTGAGATTTCCCAATATTCTTTGCTTGCCA
+
213312228116315222422323162332224-444122235104210222422532222232625332232262-2342253/43413/44225424153342124604242/;221622-32345/410204412/22352323152
@chr2_121964417_1_1_0_0_0_3:0:0_0:0:0_152f/1
TGACCTCGTGATCCGCCCGCCTTGGCCTCCCAAAGTGCTGTGATCAAAGGCATAAGCCACCGCGCCTGGCCCGTTCTGCCATATTCTAGGGCGTTAGAGCCTTTGCTCCTGCCAGAGGAAGGGACAATGGGGACCCTGGGAGGAGAGGTT
+
3262243.2012513232122225123325235252172244025213423222253212/33024/1502224503425112221-22232/22514323262436122123/123240032431320/2/0/4121/24012334/23
@chr2_32694257_1_0_1_0_0_1:1:0_0:0:0_1530/1
AAACGTAATTTACTTAAGTGCTAAATATTTTCGTCTCCAAGTATGTAACAGATTTCTACATACAAGGAGTAAATACATTGCAGAATAAATAGAATATAATTATCTACTGATTACTAGAGAAGAGGAAAGTGTATTTAGGCATGCGTATTT
+
41142.53/3423222025231210224512431022240226045225223412243313.1234222302643231123344251221212/31225122640222/232202211263314/4162163124410113222330312
@rand_0_0_0_0_1_1_0:0:0_0:0:0_b3e/1
ACAACCCAGTTTGTAGGACTGTTCTATGCATGAGCTTGTACATGCGTCGTCACCTGAACTCACACGTGGACGATTCGGGCACCCGTCGCCTGACTTATGTTCCCCTTCGTAGTTTGCTCTAAACTAAAGACCCTGCAGAATGTCCTTCTT
+
22323422412333342653540/324332222143422/0162452223133222/422362324136232222232100411421432222265541143205134102236255331230512120441350344222244432433
@chr2_240027260_1_1_0_0_0_1:0:0_0:0:0_1532/1
GCAAGACCGAAGCCCAGGCCCGAGGGCAGGGCCTCAGAGTCAGCACCCCTTCTCTGGGTAGACGACTGCCTGGAGGCCTGGGGGGTGAGGCCCTCCCCTCACACTGCTGAGTTGGCTTCGCGTGGTGAGGCAGGATGAGAGTGGGCTGGG
+
22243255425253562121338442514223/02022033221421233325035141232.230227232215403221225723122332224125214/33411311223/7141/52213022/52./31100122133423513
@rand_0_0_0_0_1_1_0:0:0_0:0:0_b3f/1
CCTTTCTGAAACGCACAAAAGCTTCCAATCCACCGTCTATGGTGCTCAGGATCTAGTTGTGACAATTTACTGAAAACGTGTGTCTATCAGCTGCCGCAACATTGAAACTCTAGCATTCGCTCAAGGTAGGCACGGCCTCACGAGGAACAG
+
24144451220025225122542402216225412/22712411341312352321233241/322542343225422/2432231256523212232/122128223321332021401135420414225/2112212/322223554
@chr2_153477524_1_1_0_0_0_1:0:0_0:0:0_1534/1
CCAAGAGTGCCTAATCAGGGTGGCCAGGTGCACGGGACGATAATGGGTTTCCACACCCAGTTACTGACAACAGCCTGGTGATGGAACACATTCCCGGGGCTTGATATGAGGTTTCTTGTTTGTCTGTTTATATTCCATAGTCCATCACTT
+
24122222323040332233210334025221422241131233522242022510423010122534266402222254/35442223321354/6232212426036/2427.1342322032233.342/.5233355254/04302
@chr2_175122106_1_1_0_0_0_3:0:0_0:0:0_1535/1
CAATGTCTAAGGATCAAATTAGGATAATTGGGATGTCCATTACCCCAAATATTTATCTTTTCTTTGTGTTGTGGACTTGCTTTTTTTTGAGATAGGATCTCGCTGTGTCGCCCAGGCTGGAGTGCAGTGATGCAATCACAATTCACTGCA
+
3414563332465311.4222/012731202322232314135224241/32122330262411221503521426/36552220/22211304332213552222026322222525223252231433047622143302124-7026
@chr2_16941662_1_1_0_0_0_1:0:0_0:0:0_1536/1
AACTTTATTTCAAGAATTCTTTTGTCACTAGCCCTGGTGTAATGTTCTTTTCTTTCTTAGTAAGATTTCAAATCAAGTTTTTGTTTGTTGTTTGTTTTGTTTGTTTGTTTGTTTGTCTTTTTGAGACAAAGTCTCGCTGTGTCACCCAGG
+
722222423335422203522245232/332323333/82103442/1042256323113343225214524223314323224421/32412320224223124334242232222232142324/12422421133212102522132
@chr2_104084128_1_0_1_0_0_2:0:0_0:0:0_1537/1
ATGACCCATGAAATATATGGGGCAACTTACTCGAACTATTTATTAAAATATAATCAATAATCACTTTAACTGTAAATGACCTAAATAAATCAATTAAAAGACAGAAATTTAAAAAGTGGGTATGTTGTCTACAAGAAATTATAATTAAAT
+
1/0453242/02325345052/440.33/432203622524222522313213232333133044322213523122233222222224123472622123324225221410124122422702222432222333521442.0113/2
@chr2_13569473_1_1_0_0_0_2:0:0_0:0:0_1538/1
ATCTAACTTGAATTAAGACTTATTCTTTCTAGTAATCATATACCACAGCAATAAGAGGTAAGAGGAAGTATGCCCATGATTTAGAAAATAAAGGTAAATAGATACTTATTATGCATGCGCTAGGTGTTCCTGATAAAATTTGGATACAAG
+
243544622424124213212/21224152232222132222522134/3/7246162402232242121002212320442223212331222442252433/2112242113427337101032151322515452/62/32542/41
@chr2_138819902_1_1_0_0_0_3:0:0_0:0:0_1539/1
ACCATTTCCAGGTCTCACCTATAAAAATCTCCCACATGCAACCTTCCACTTACTGCTCCTGTGGAACATTTGGAGTCTACATACTGAACATAGAGTTGCCATAATATATAAGAAGCCGGGGTCCCTCAGTGACTGTGTGGAACACAAAAT
+
12234422/22642224442423242271226262322202323/2332421232133420412/544515542234061014232220246322221174154232131234024330320222453214223311522/2205623/5
@chr2_109349593_1_0_1_0_0_4:0:0_0:0:0_153a/1
TTTGAGGTTGGCTTCTTCAGTCACCATAATACCATTTGGGATCCACCTTAATTTTTGTATATCCATAGTTGGTTCCTTTACTTCTGAGTAGTATTTCATGGTCCACAATTTAACCATTCCCTTTTTTTTTTTTTTTTTTTTTTTTTTGAG
+
2323/433123023532523252243422223466122322227444252012242321244502121202121/22234324502.23241032233223232.225013/4021/162422231454132322223042571232724
@chr2_121776709_1_0_1_0_0_6:0:0_0:0:0_153b/1
CGTAAGGAGGAGCGTAAGCCTCCCAGAAGAAGCGGCCGCCCTCAAAGGGCCTGGAACTCCACAAAGGCAGTGCTTCAGACGCCTAGCGGCCCCCCGCCAGCTCTTCTGCGGGGAATTCCCCTGCCCTGAGGCGCTCCAGCCTAGCCCAGT
+
22/03310531532330/52242321221233322135/114110232031312.52125522336232012442.25432241622231252622432/.3222321312/246430314222.2120172245423525212224323
@chr2_181188314_1_1_0_0_0_4:0:0_0:0:0_153c/1
GTTAGTGTAAAACATTGAGCAAGTACCATACCTGTGGGCCAGCCTTTTATAAACTCTAGATTATTGACAGTTCCTGAGGGTCCTATGAATTGCTCTGGAATAATGTTAGCTTGAAGTGGGAAAAGTTGTGACAAATTGAGTCAAGACAGG
+
4/3332/3222/222332532//2324022423255123121/6511507045/4022246432112/215252211202382.4133744526553435324323234243542325345202023443421122232222313230/2
@chr2_183111498_1_0_1_0_0_3:0:0_0:0:0_153d/1
TGGTTGGTTTGTTCATTTCATGCTTACAGTCTAGCAGCCTGGGCTGCAAAGACCTGGAGAGCAAAGAGTTGGCGTTCTGTTGTACACTGCTGTATCATCAGCTTCTAAAGTCATGTGTGACACAGAGCAGGGGGTCAATATATATCCACT
+
3322222221206541/2324211242354212422131422222022520244111/2244212.212245051222220624/5322042222743222222302033623311522052143/242325504/32/52623322635
@chr2_129329367_1_0_1_0_0_4:0:0_0:0:0_153e/1
GTGCTGTTAATCACCAGCCCTCGTCAATTAGGGCACAAACAAGATTAATTTTTTCCTGGCAAGTCGATGTAGATGGTTTGGTGCTATGGGCTTCATCTTCAACATGAACACATCCCTGCTTAGAAAGAGTTATTGATTTGTGAACTGCTG
+
20232222312521533342222352121103222/21342/3513015221403515.541332222032122021234217642-1362/22324203/4322303043222341232950/40332406134241542307412203
@chr2_101056297_1_1_0_0_0_2:0:0_0:0:0_153f/1
TGTCCCTGCCTGCCCTGTTACATTCTTCTTTTCTTTCCTGAGATTTATTATAGGGCAAAGCCCTGTGATAGGTCTCATACTCTATATCATTCCCAGTGGCCATGTGCTTCTTTGATTGAACTCTGAAGGTTACATGAGCAACATCAAGAT
+
120-2513/3.32522432442220432263202544041142132222113-51022262213426/2423/0422/2315244.552262322231221023251222207442424444533262202351324222//34224223
@chr2_102256409_1_1_0_0_0_0:0:0_0:0:0_1540/1
TAGAATAACTTTTTTCCATCTGTAGAAGTTGATTATTGTAGGCCAGGCATGGTGGCTCACGCCTGTAATCCCAGCACCTTAGAAGGCCTAGGTGGGTGGATCACCTGAGGTCAGGAATTCAAGACCAGCCTGGCCAACGTGGTGAAACCC
+
2033241122521303023422102212144./4222330322426015334212102222322264322203122422542132243343122/221144322313514543/224223213222223422325416032314145123
@chr2_12051310_1_1_0_0_0_2:0:0_0:0:0_1541/1
CTTTCTGTCCTTCTTTCTTTTTTAAAGTATAAAGAATGTGATTTCTTAAAGTTTTTTAAAACCCTAGGCTAGAGAAGAAACAGGTCATGCAGCGCAGTTTAAAAGTGGTTATGAAAGCACTTACACTTACTGGTGCAGTTTCGTAAAGAA
+
/2433222/453322406223203223344243342512332422633223521121115223613121342215342224252423124234/3331222321212222/1402/3321236223233212042232273223142323
@chr2_171301345_1_0_1_0_0_3:0:0_0:0:0_1542/1
CAACCTTGCTACTTCACGGCAAAACATTAGTACTATGTGGGCCTCTAGAAGGATTTACACAGGAGTTTCAGTGGTTCTGATGGCCCCTTGATAGCGCATGTAAAATTTTATCTGTATTTAATACAGTTGGTGCTCATTATTTGTAAAAGT
+
02722.51442032222132435445301414127/42231520132222247221221022233302202/34422224210222432464052226415310221111322/54222322122-2320,2252220445131272244
@chr2_234228579_1_1_0_0_0_3:0:0_0:0:0_1543/1
GAAACATACTGAGCATTCTCTAAACCCCCACTTCTGAAAATTCTACTTGTTGAACAGACCTAAAGTGTGCGCCCAGTAGACGAGAAGAATTGTATGAAGTTCACTACATCTTCTAAAAAAGACACGAAGCACATATTTCTCAAATATAAA
+
4036010224122565202022144293413513361223422422231502225123242122145422232322222732122122432/222123/222331232512253125232544422320222221324025252126225
@chr2_61823352_1_0_1_0_0_4:0:0_0:0:0_1544/1
TAAAAATACAAAAAATTAGCCAAGCTTGCTGGCGGGCACCTGTAGTCCCAGCTATTCTGGAGGCTGAGGGAGGAAAATGTCATGAACCCGGGAGGGAGATCTTGCAGTGAGCCTAGTTCATGCCACTGCACTCCAGCCTGGGTGACAGAG
+
22.153221303222120421433/32310302442221231342/1521222/2/4422212222212531252214/3/2/52/22312422243137562532422502234454334211.5612/11/22216.4/2522/7122
@chr2_187509177_1_1_0_0_0_0:0:0_0:0:0_1545/1
GTATTCCCAGCACTTTCAGAGGCCGAGGCGGGTGGGTCACGAGGTCAAGAGATTGAGACCATCCTGGCCAACATGGTGAAACTCCATCTCTACTAAAAATACAAAAATTAGCCAGGCATGGTGGTGGGTGCCTGTAGTCCCAGCTACTCA
+
273134122323526/2257322224621123342472502421203.431132/2610532204211115741242/022323212426203210224.2644214.3/3543403222143032212724212023432223334533
@chr2_142587022_1_0_1_0_0_2:0:0_0:0:0_1546/1
TGTCTAGCAGCATATTTTGTTCCTTTGCTTCTGATTTGAAGATGGAAGTTGACTCAGAGATATTTAAAGTTTTTCTTAGCATGCTGATATTTGAACATGAAAAATCTGGTGGATAATTGTTTTCAGTGTTTTACTTTTGTAATGGATAAG
+
33/32004/.5244422652234302222140222442422251/32130332254426512401523263223322314323323342353233036211633204432237523212224222/343211221572113322431227
@chr2_140014599_1_1_0_0_0_1:1:0_0:0:0_1547/1
TTGTCTTTTCTCCATTGAAGTACTTCTGCATCTCTGTCAAAAATTAATTGGGTGTATATATATATATATAAATTAATTGGGTGTATATATCTATAAATTAATTGGGTATATATATATGGAAATCTACTGTATTTCTGCATTCTCTGTTTC
+
2232215412131240223222202252404232322422051262032520315222446422102402315110333124345232323221234232220523-7411222322355523452322222242410324222053163
@chr2_6229754_1_0_1_0_0_2:0:0_0:0:0_1548/1
TAACCAGCTGGGCAAGTAAAATTAAACTGAAACCAAAAGAAAGCAAAACCCTTGGCTTCCATTTCTATCTCTCATTTCTCATTCAGCAACATTCACTGTGTGTCTTCTGCATACAAGGTCTGATGTAGAAATGAACGAGAGTGAAAACTA
+
2/2022452352122313242403364202220322045/4/152222121215276253110313233.225262262245.2362433311.12244524451424423.202422650221214044/3321442532250441433
@chr2_165406611_1_1_0_0_0_1:0:0_0:0:0_1549/1
TCAGTGGGAGAATGGCAAAAAGCAATGGAGGACAATATGTAGGAGATTTTCATGGGCCAGGAAGTGTAACATTCTATATGCTTACATTCCATTGACTAAAATTCCATTCTTTGGCCACAACTAATTGCAGGGGAGAAAAGAGAAAGGATT
+
52342352132232232225/6342123225342342332541522-33/13325333211426434242//21363122642/121123/2232034422222/306612/52123224032434212.2133163.23324141.223
@chr2_99297593_1_1_0_0_0_4:0:0_0:0:0_154a/1
GCCAGGTGAAGTGGCTCACGTCTGTAATCCCAGCACTTTGGGAGGTTGAGGCGGGCGGATCACAAGGTCAGGAGATAGAGACCATCCTGGCTAACACGGTGAAACACCATCTCGACTAAAAATAGAAAAATTAGCCGGGCATGGTGGCGG
+
52420312312222/20233222222422.52322222432/41214523162222222053632242322210512130125033423422044642243222212222.31.221254/222057420/0222262222242222520
@chr2_68888266_1_0_1_0_0_2:1:0_0:0:0_154b/1
CTTCTCTGAGAAGTTTCATTTACCCGTAACAACTGACCCTAATGCAAAAGCCCTTAACTTTTGAGTGTCTTGGGAGCTGCTGGCATCCAGTGAAGTTCACAGCTTCTTCTCACAATAATGCTTTCAAATTTATTCAATAAAATACGTAAG
+
132633.4062442202222/2422003212233242442363224.55240262350422422421/4532.1342140252211544.503320241351262222402435316237142524/25222441320002044214625
@chr2_153837524_1_0_1_0_0_3:0:0_0:0:0_154c/1
ATGTTGTTGAACTGGAGGATGAATGGCATTTTATATGCACTTGGCATCAGTTAGTCTAGAGCCCACAGATCAAGTGGTTTCAAGAGGTTGTTATTTAGCTTGAGGCGGAGTGAGATGTGACTACCTAAGTATTAAATGTCTTTCTGGGCC
+
1/244202202224232221732235323313212323422.22142.02231213242.10366522665221227134231613245012423242732235231/03315242222242322202224122422221223223222/
@chr2_130926042_1_1_0_0_0_4:0:0_0:0:0_154d/1
AAGCCTAGGAGGTTGAGGTTGCAGTGAGCTGTGATTGCATCATTGCACTCCAGCCTAGGCGATAGGGTACGATCCTGTCTCAAACAAAAGTTGATAACGAGAATTTACCGGGAAGATGTATGGATACTATGTAATTATCAGTAGTATTAA
+
214153134222124223533230352547245-13231332448262210622242132234342342262121315400222135322211323551/3623210445030222233212231344302//72222424413226303
@chr2_225661578_1_0_1_0_0_4:0:0_0:0:0_154e/1
GAGGAGTTAGTGACCGCTTGCCCTGAGGACAGTAGGCTTTAAGCACTGCTGAACAAGATCAGTGGTTTTAACAACAGCATTAATGAAAATTGGCAGCACTTACTTGTAAGTGGGACCGGACAATTGACTTCTACTTGTTAAATTCAAAAT
+
3241222523222542342145255522354231024541/32214241134232222010355220322/022126323542153122/46030235432331522321/021/3233230122042222/324213/33223252352
@chr2_69754917_1_0_1_0_0_1:0:0_0:0:0_154f/1
ATTACAAAGTAACGTATGCATATCTACTTTTCCTGTGACCTATAGATCACTTGTCTATTTCCAGGTCCTTTAAGCTTCTGCCTCCCTGAGGCTGGAAAAATCCTCAGGGGGAAGAAAAATTATTTGAGAAGACCACAAACATACACATAC
+
607222323412152154554125212121/16043202362122512113223222/531322232222224.463132/223233220544062222430/4225126.252321223223542432223231034423152701342
@chr2_32541685_1_1_0_0_0_4:1:0_0:0:0_1550/1
TTAAAAGCAGTAGCAACTGTTACAGCAAGGAGGGCTTCATAGGAAATACATAATGCAGCTACATTATTTACCAAGATGCAGGCCAAGCTAGCAGATGTTACAAATGTTTCTTAGGTGTCATTACAACAAAGAGGTTATCGATAGTTGTCT
+
22525130.3/3313212248213232222202422235124433332342352446/22222534626520241405342/22212331/242232222-314112022/3222135205/2232231442531254262253222222
@chr2_238817499_1_0_1_0_0_2:0:0_0:0:0_1551/1
GGGGGTGACAGGCTGTGCTGTTTCGCCCTCAGCAGCCTAAGGCATCTGCTTCCCAGGAGAGAAGAGTCTGGGATGGTGGAAAGGCCTTTGAGCCTGTTCCTACCCTGGCTGCAGCCCTGGTGGCACAACTTCCACAGCAAGCCTGGCATC
+
23222325243020235/243271144011625112345222453102433411.433/2432443236331333274222542420/2422/3422202135.202542225632226312222332562322444/723.255.2223
@chr2_31516667_1_0_1_0_0_3:0:0_0:0:0_1552/1
GTGAGACATGCAAACCACCTGAAAACGTATCTTGAAAGGCCATTCTTAGGTTCCACAAAGGAGATGTCATCTGTATGAGTAATTTGGAAAGTGGCATATCTTGTAACTTGTTAAATAATGGCTGGCAATTGTTTATGTCTATACCTTAGC
+
4220105201413242/15121343441322421/2405712241434244423332413213/22122312225113222112542272352442252520234242545152144/332322122/3214223112421502524222
@chr2_8816222_1_1_0_0_0_2:0:0_0:0:0_1553/1
GGGCGAAGGATTTGCGCTCTAGCTGGTGGAGCGCACATCGCCCTGGTTAGCTCTGCGGTGGGTCCTGGGCTCATCCCGGCCTATTCCTGCCTCCGCTGACATCAGGGCCTCTCCTGTTTAGTCCTAGGCCTGCCCTTCATCAGTACTCCG
+
1164233/333320322231221770322223232130032342222254223424/254250423125532/0122313321360/2242222622303262233642112224315214222322526322/2241245444226341
@chr2_110774326_1_0_1_0_0_3:0:0_0:0:0_1554/1
CTGGCACTGTTCTTCTTGCACAGTCTGCAGAACTGTGAGCCAAAATAAATGTCTTTGTCATTTACCCAGTCTCAGGTATTTCTTTATAGCACTGCAAATTGGACTAACACAAATATGACTAATTCTCCTTATGGGAAGCCCATTTAGATA
+
2053122312271/6041224215313414226620132212323123/4413422132523232512236325416016220011225234/444324223235232652/4521122/202223312125344342042334142324
@chr2_178307782_1_0_1_0_0_3:0:0_0:0:0_1555/1
ACTTTCTTTATCTTTCTTTTTTTTCTAGTAGTTTTAGAGCAAATTCTGATACAATGCTACTTTACATGTAACTATTTCTGTATAATCTCGTTTGAAAAGGACATTTTCTCACATAACCATTATTATCACTCCTGGCAAAATCAAAAGTAA
+
1/04232224/2126.123116003242.3122232/44213215331764232/222003441262312225322/3420/21726503524530322222313232521222235243342620223336224332030553213310
@chr2_198862654_1_1_0_0_0_5:0:0_0:0:0_1556/1
CATATCACTCTCCACCACTACCACCCACTAAGCCCTCCTGCTTTCTCCTCCTTTTGCCTTATCAAATTCTGAGCCCTTGGCAACTCCTTTACCATAAAGGCTATAACTGAAAAGAGTTAATACCCAGAAGGTATTTATAATTTGACATAA
+
03222/222222532012424222222432443452132222001535024231/031222222236/63214-24124/54257231222132562230342332704511712254202222016.6333332324424333246222
@chr2_78864495_1_1_0_0_0_1:1:0_0:0:0_1557/1
GTTTGTTTTGAGTATTGAAGTTTTATGTTCTTCATAAGTTTTTTTGTGACTCACACCAAATGCTATGCTGGTCACATAATAGGGGCTCAGTTTATATTGACCATTTGTTCAGGCTGTATCCGATTGAAAAAAAATTCAAACTGTTATGCA
+
221323/434303332/12152222231122222303221002236125243233422230222222532512142135212235000121722/12301224253011442225374222422314325121/3152214131220311
@chr2_65219472_1_0_1_0_0_2:0:0_0:0:0_1558/1
CCCAAGCCCCTTCACCTCCTGCTTCTGACATGGATGGTGACCCAGCGTCATAGCTTAGTAGTGCGGGTGCAACTTTTCAATGACTTGGGCTGCACCTGCATGGAGGGCTAAGAGAGGCTTTGTTGTGGCTTGATGGGGATAGGTATTGCT
+
272135522412021324201350311436232321233346221352612202302156120282361254222034165222441342102611432522323162031222.33304003531234132354523220225224123
@chr2_198089813_1_1_0_0_0_2:0:0_0:0:0_1559/1
TTACGCTCGAATAGCATAAGAAAACTGGGATATGTGGCATAAATCTGGTACCAAAGCTTTCCACATAAGTCCTTTCATTTCAAATCTTTGGTCTCTCAGATCCACAAAGGCAGTTGTCATCCACCTAGAAGTGGGTCATAGTAAATCCAA
+
0422212313233324243135230352133254253253203122226.124322223232421333455252231432212515501/422234427224452233322341.1/04322275423122210103122.33/225132
@chr2_28182486_1_0_1_0_0_3:0:0_0:0:0_155a/1
TTCTCTACTTCTTCCCTGAAAACTGGAATACATGTAGATAACTCGGTGTCACAGACACTGCTTGATTTCCTTCTGTCTGACTTGCGTAATTTTCCGGGCAGAGGCACAACTGTCTTTGTCCTTTGTTATCATCAACTTACATTTAAACTA
+
213-10122/51/211223/423204/1223132532422322451213414242441202213423133203352//5224142420403112223242320330325215123323231342253301020.45242/3262322122
@chr2_38011198_1_0_1_0_0_4:0:0_0:0:0_155b/1
GATGGCTAGGAGTATGGGCTTTGGCTTGGGCAGGTTTCTAGTCTCTCTAAGCCCCAATTCTCTCATCTGTAAAACAGGGATAAAAATAGTTTCTGCCCATAGGTTATTTTAAGGATTATATGAGATAACACAGGTAGCAGGCTTACCTCA
+
3222373333/413384206162222522322401127/23125233625312322/332321022424106222/203023242243052213/32424322225211543.3173311425123352250222/22522222212312
@chr2_10255017_1_1_0_0_0_2:0:0_0:0:0_155c/1
CTCCATTTATTTATGTTGTCCTTAATTTTTTTCAGTACTTTTTTTTGTAGCTTCCTATATAGCGGTCTTGCACCTTTAATAAATTTTTCTCCTGGATATTTATTATTTCTTATTCTATGATAAGTAGTATCATTTAACTTTTTTATTTTC
+
234242272012.32323412223323232257202020123./11302721214222.42523234521416422/377523313220042244424252432132121344272602324445422525432614134/313133233
@chr2_191893441_1_1_0_0_0_5:0:0_0:0:0_155d/1
GCAAGTCTATTTTGGTCCTTGCCTCACCCTTACTGGATGTTTAGTGGTGCCATTGCCCAGCTGCTGTCCTTAGTAATAGCATGGAGCTCTCCAGTGCTCAAGACCTGGAGTGCACTATATGCCTGCTGAGCCCTGGGTATGCTGCTGAAT
+
205543222023/41242122222221224022212212302622342122342.4733202111162342822-21210/202.3326412441342221210540553131833202352104022225/12822370465223.232
@chr2_137460820_1_1_0_0_0_6:0:0_0:0:0_155e/1
CCCATGAACAGAGGCCCTGAGGCAGAGGATGAGGGGCTAGGTGGATGGGATAAAATAAGAAGGGGAGTTCCCCAGAGACTCATTATTTTCACACTATTACAGTTCCAAACAGTTTTTCAGGTGATATCTTGGTATGACAGTACTGAGGAG
+
3211142642,222717120322124244042/21002262221/22043222/20263222/23220522/142221448612040043253424105432200422244432.3244212222223/232,02222.22236/21311
@chr2_222943211_1_1_0_0_0_2:1:0_0:0:0_155f/1
TCACTATTATGTAGGTCAAATGCCACAGCCACTTAGTTTCAACTGATTCACTGGAGAAATCACAAAAGCGTATAATAAGAATCAGATGTACTATAAGTTGCATATAACTAGTTAGATTCAACAAAACCTTGGAGATGTTTCTGGTTTTTT
+
222112020/712643324313-435444222251222224442434223/2232100052425321001322333.2523/527222213422441005212203232333352/521232402/142321220041645232232422
@chr2_115623235_1_1_0_0_0_2:0:0_0:0:0_1560/1
AGGTTTTATTTATTAAATTGGGCAGACATCAAGATTGGCTTTACCGTGGTTAAGTATTACTAATGGTTCATAAAAGACTTCCAGGATAATGAAGCAGAAATAAGTGTAGCAGAAAGTTAATCTTCCTTCCTGTTCCCTCTCCATCATGCC
+
221122233243742/42542132234522442252434543301130318362582134424122472222515232222232322122022222546023200346554321322612123214204522120244620445123222
@chr2_215689931_1_1_0_0_0_3:0:0_0:0:0_1561/1
CTTTAATCTTATAAATTTAAGAATGAGTCAGTTTAACCTTATATCCTAGTATAATAATATATTTGTATGTATGCCCTATTATATTTATATACATTTGATTTTAGTTGGAATGTATAGTGGTTTTGTTCTAGGCTTACTTAAAAACTTAGT
+
/752232213232312043.234113126464273422326212232322523244214760211133222115312214227564222212732232243142322222014122220322141/212242434222441133252335
@chr2_192254051_1_1_0_0_0_3:0:0_0:0:0_1562/1
GACGAGGAACACGCCCAGGAAACGGCAGAGCCACAAAACAGAAGGAGCTGCCCTGTCAGCTCTGGAGTCCTCATACTTAGAAGTTACTTAAGAAATAAACATCAATCCTGCTTAAATCATTGCTACCTTTGGATCATACTGCAGCAGTCC
+
32312220121212142205322/1226620122/4113334242232433506420164322663134023/2212254012282/512.22164444/21224160304./5202446242252312216/51233405114524334
@chr2_138747906_1_1_0_0_0_6:0:0_0:0:0_1563/1
ATATGAATCAAAACAGCCTGGTAATGGCAAAAACATAGACAGATAGATCAGTGGAACAGAATAGAGAGACCCGAAATAGACCCACATTAATATAGTGAATTGATCTTTGACAAGGGAGCAAAGGCAATACAATGGTGCAAAGATAGTCTA
+
320/32422471221122033/42060021223343220243332442544344422132433253222222652132042254223026243132631-122/3222233202220525642321232205342243232/322.2-54
@chr2_197988808_1_1_0_0_0_3:0:0_0:0:0_1564/1
TGAGGGAATCCTTGGGCTTAAAAAAACAGAATCTTAAACTTTTACAAGCATTAGCATTTAAAAAAAAAAGTTGACATGGATTTTTGAGTTGGCTGAAGCATATGAAAGGACTGCGTGGCACCTGCAGTACTGGAGCCAGTGACTGTGGGA
+
232/33232323247342322415316240514101/4064324526212/2220333223502652440502111103526522333.2432122130222.33.622/1222232144233020323262753364224402325113
@chr2_43974910_1_1_0_0_0_1:0:0_0:0:0_1565/1
TTCTGTGGGATAGACTATTAGAACAAGAAATTTTAAAGTGGCTCAAAATTACATTCTTTATGTTGTACAGTGCCTTCAATTCTTACATTCCAATTTTAAGTCTGAACATCTTCCAAAAAGAGACCTCTGAGTACCACTCCAATAATTCCA
+
0240273512042330335103422112751012523321241221704412252/323322223122426422221511232503323644143-143532452/12232323232/3132221042622215321351//23201328
@chr2_204447361_1_0_1_0_0_1:0:0_0:0:0_1566/1
AGTTATGGGAACTGTTTGCTTTGGATGGGCTTGGTCCTCATTGGCTGAGGAGGACTTTCTTACTCTGGTTTCTTGCCAAGGTAGAAATTCAATGCCAAAAGCTTCCTAGTCCTGTCTGGACATCTTCTAATCAGAATAAATTTGACCTAA
+
243252222562510.4122434214241/22024263.22/233422204304461134323040121403222-354122241424473211222524/23324212123232262255223331222215323213234/2164532
@chr2_34808812_1_1_0_0_0_2:0:0_0:0:0_1567/1
GTGTATATATACCATATTTTCTTTATCCACTCATTGGTCGATGGGCACTTAGGTTGGTTCTATATATTTGCAATTGCAAATTGTGCTGTGATCAACATACCTGTGCAAGTGTCTTTTAGATATAATAATTTCTTTTCCTATGGGTATATA
+
22521413237412133226463021/112123272222326242542324522015223442323/22/222011/0322.2243322/305242212122322312123223303224453230432/241322544332322224/2
@chr2_79923563_1_0_1_0_0_3:0:0_0:0:0_1568/1
CTTGGTAATTGTCTTTTAAGTCTATGAGAAGCAGGAAAATGTTTACGGTTGGCATGGATGCAAAGGGGCCACATCATGGCCCAAGAGGCAGTTTCTCAATCTTTCAGTTGTATAGGCATGTGTGTGCCCATCCTTGATTTGGAGGGTCTG
+
01034343332422/5444.212535242514122232225/2211642124122145223554011363230130/2313422/02011.3502142332130331134202544/272322422424232335420020/26121421
@chr2_109701558_1_1_0_0_0_3:0:0_0:0:0_1569/1
TAACTGATCACTGATGTGCCCCCTGCTATGGAGTGGTGGACCTCAAAGCAGAGTAGCACAGCCTCTCAAACGGGAATGGGCTCAGCTCCCTCATCACGAAGCAGGAAGGGCTCAAACCCGGTCCTCCTCGGCTTCCTGGAGTCTCTTATT
+
2453.05223422022222302431135454432233/4232262122343122165222610255231/43431125225/216/65142404332120322222145340411423342/3042426220323122364056/62322
@chr2_16183056_1_1_0_0_0_1:0:0_0:0:0_156a/1
CGAGGCGGGAGGATCACAAGGTCAGGAGATTGAGACCATCCTGGCTAACAGGGTGAAACCCCATCTCTACTAAAAATACAAAAAATTCACCGGGCGCGGTGGCAGGTGCCTGTAGTCCCAGTTACTGAGGAGGCTGAGGCCGGAGAATGG
+
/10223634215222342/325223/44144424/4232235226314224534/2242222255435120222423120254202165252223043120/0214251223322223222231212555512217121301322///26
@chr2_191203114_1_1_0_0_0_3:0:0_0:0:0_156b/1
```
