## Supplementary material for "FastqPuri: high-performance preprocessing of RNA-seq data": human_reads.fq (part 19 of 35)

```
GGATGGAAAAGGAAAAAAGGTTAGGATATGTTTCACCACCTCTTTTCCTGCTTCTGGCTGGGTTCTGATGGTGGCTTTGTCTCTTGAAGGCTCCTCCTGCAAGGTAGCCCTGCTCCACTGTGCCAGCCTTCACTGGGCTCTACTAACTTG
+
12/222152160321122261434232222312132041.1262265342222322401243223-2412123350322.204241555420643630/20022301111232826333320023/2/5133212423204221224242
@chr2_66298860_1_1_0_0_0_1:1:0_0:0:0_156c/1
CTGGTCAATCACTGGCAAATTCAGAATCTTCAAATGATCTTAATCTCCATATTACCAAAAACCCAGTCGTTGGCCCTCCAAAGAGAGGCTCTGCAACTCTATATTCTCTGTAAATGCTGAGGACTTTTTCCCTTTGTTTTGTTTTTAGTG
+
4021322225122142313142224236316122025521232013322/2121324101231/232337453123255432366462553261200223123313322420134/42322522403234625523131221320/2533
@chr2_166989581_1_1_0_0_0_5:0:0_0:0:0_156d/1
GAGGGCAACTGGGGAATCTGATTATCTCCATCAAAATCCCACAACTTCCCTCCTTTCTCTTTTGCTTTTACTGACTGCATTGTGGTGAGTTAAAAAAAGCCTATACTATTTGTTCTTCTCCACTACCAGAAAGAGAGAGAGATAACTGGC
+
2320/1/42/6251-122345242-30223224244/4/2222543/523223222242223245343421322222213325212240043/262243012.421203124542322423243572222-3230214322221321213
@chr2_194107260_1_1_0_0_0_2:0:0_0:0:0_156e/1
CTGCAAATCTCCATTTAAGTGATTATCTTCCATCTCTGAAACAGTACTTATTGTATTTTAATTTAAAGCAAATTCAAGGTGAAGCCATATGCCTTACATTTTCTTTTTAAGGTTGGAAGTTACATGTAACGGATTTCATTAAATATAAAA
+
1243202035322223323202522.346633.202132222232223103142324212126222222245412244302422233/20017431324322332222220/3223212243133322223.113123223124344201
@chr2_199963280_1_0_1_0_0_5:0:0_0:0:0_156f/1
CAAATACCCCAAAATACTATATAATATAAGATCAAAGTCAAAAAATCAGATCCATTTTATTCTGAGCTCTAAAGGAAAGCAGAAAGTGAATATTAAACCAATCAGAGGATTTTAGTTAAAAACTCTACTTCGCTCCTTAATAAGTCAACT
+
41241450453332330173414321522223223134202322521323526021722/570222432252210.220423321434213323344240251353234/3451022/57422122425342321222201/02332213
@chr2_91679852_1_0_1_0_0_4:0:0_0:0:0_1570/1
CACCATGTGATGATCCTCAGGCCTGTCTGGGAAGCACAGGTCTTCCCAGACAGGGATGCTTTGATAAATCCACTAATAGGTAGGTAATTCTTCTGTAACATTAATAATTCGGTTTTACTTTTGGATCCTAAAGTGGGACTACTTAGAAAA
+
34142424222445350/0331203522222321135222423/23341523644/222350245144233230123106325233222523223502/102/32121222253/3232222612/1333203223032243.2301221
@chr2_183206544_1_0_1_0_0_4:0:0_0:0:0_1571/1
GTGCAATCATGGCTTACTGCAACCTCAAACCTCTGGGCTTAACCAATCCTCCCATCTCAGCCTCTCCAGTAGCTAAGAGTACAGACACACGCCACCACACCCAGCTACTTTTTTTAAAAAAGTGTTATTTATAGTAGAGACCAGGCCTCG
+
40254466221124244244131424231233323242212214031251212531432032213422325.003125255/23161034222231262243422444122242523/11205242233252202321323422223124
@chr2_181892570_1_1_0_0_0_3:0:0_0:0:0_1572/1
AACATATAGAGATTCAATGATACCATCTAGTTTTTAAGCTGGGTGAGAAATCATCGGTATTGTGTTACTGTTATGCTTCGAACAATGTTACATGTATTCTTTTCTATGCATTATGCAGTACATGATTGATGATAAGGGTATACTTACATA
+
32251241212241723214222/2531124222522422321/513413222140422213774134/7234212623102202351/12321554232/32422330316/2601553302914312243252236412243421344
@chr2_150628823_1_1_0_0_0_1:0:0_0:0:0_1573/1
CTCCTGCCTCAGCCTCTGAGCAGCTGGGATTACAGGCGCCCACCACCACGCCTGGCTAATTTTTGTATTTTTTAGTAGAGATTAGGTTTCACCATCTTGGCCAGGCTGGTCTCAAACTCCTGACCTCATGATCCACCCGTCTCGGCCTCC
+
32033235212343032234241422/22241414122552352141022264233225423043/214032622./134230233415021136223221322243135312252251352133331122232/26220550364232/
@chr2_56551090_1_0_1_0_0_1:0:0_0:0:0_1574/1
TAAAATGGTCGTTTATGGAAAGATATATACGTTTATAAATTCTAGGAGGTGTCCATCATTTTTCATGGATTTGAATTTACAGGGGCCATGGGCCTATTGCTTTGTTCCATCTTAATGTTCTTGGGTACTTCTTAAGGACAAACTGCAAAT
+
0122162230220524422242021122335231526143125313240521542223013130224422332035505322221222223223322102635234.6411233242232224342211064342234430342211520
@chr2_206970892_1_1_0_0_0_4:0:0_0:0:0_1575/1
AAAGATTGCAGATATCAACTTCCTATTGGGCCCATAGTTCTTTCCCTCAGCGTCTTTTTTTCCCCTGAACTCCCCGCTCCCACCAAACTGATACATCAAAGGTGTTGGTCATCATTTTCGCTCCCATCCAAGTGATAAGTTCACTGTCAA
+
12232223432213343444311752230213223432225315.62222131012422421133323210322531210-410302013311522.21222744-42212342223220213236562232322222256123231234
@chr2_6530339_1_1_0_0_0_7:0:0_0:0:0_1576/1
TATATATGATTAAGTACATGAAAATGGCTATCATTAGTTATTGGTAAAATGTAAACTAAAACGACAATAAGGGCCTATTTTATATCTGCTGCAATAAAAAATAAGATAGAAAATAACAAGCATTACTAAGGATGTGGAGAAATGGGCAAT
+
2222/2275352321022201225124324263203125025323.22212232242622.333420351.4242222332114/2424522221623.21432222/222451424164321242622433051-75131242132821
@rand_0_0_0_0_1_1_0:0:0_0:0:0_b40/1
GTTTTTCACGGAACTGCTATGGCAATAGTGATACTTAGACTTGATGGTTCAGCGCAAGTCAAGAACAGATTAGCGTCACGCGTTCATCTTTCAGTGCTGGACCCACTCGCAACCCATTTCGACCGGAATCTACGAGAACATATCGGTACC
+
10213724501.500/44213452572223/0523.10212/47/32214422523403234256012342342352125120252222231212203330223/42351/203.230114221505064220552414245352/5222
@chr2_19267052_1_1_0_0_0_4:0:0_0:0:0_1578/1
AAATCCTTCTCCCTGTTCACCAGTGAGAATCTCTTAGATCTCTGTGGAACACACGTGGCAAGACACATAATCAACCAGATATTTAACATTCATACCGTCATTCAGCAAATATATATTAGATGCTGACAACAAGGAACAAGAGAGACAAAC
+
27221042243331202152202/014024224234413322043222435242322012130325222//0234243223235232.1552252324032424412233212434232/653225122522533222322312214351
@chr2_80281121_1_1_0_0_0_4:0:0_0:0:0_1579/1
TTCATGAACTGAGCAGTGGCATACAACCTAAAGAGTGAATAGGTACTTGTTATTTTCTTTATGCCTCTAGTTTGCAGCCACAAGGGGGGCAAAGCTTTGCAGAGCACTGTTTGCCCACTGTATGGTTCACATAACTAAACTTATCCCTGT
+
4042/332102232222/3322264/0343412123721220/22213440212431052220233232262211232243002231441/08224115221355300515513422222052211232264211360344152333443
@chr2_207124144_1_0_1_0_0_5:0:0_0:0:0_157a/1
TTAAGCCCAGGAATTAAGGCTGCAGTGAGCTATAATCATGCCATTGCGCCCCAGTCTGGGTGACAGTAAAACCCTGTCTCAAAAAAAAAAAATTAGAGAGCTACTTGTGCGTTTACAAAATATAGTATTTGATAAAAATATTTCTCAGAT
+
233414211231322450222263236121123324321221430213233226612511122143214/2326432251512443322422024344233012422223633222274223222332230216236/634251312422
@chr2_15339081_1_0_1_0_0_3:0:0_0:0:0_157b/1
TCTACTAAAAACACAAAAAATTAGCCGGGCATTGGTGACAGGTGCCTGCAGTCCCAGCTACTCGGGAGGCTGAGGCAGGAGAAAGGCGTGAACCCATGAGCCAGAGCTTGCAGTTAGCTGAGATTGTGCCACTGCACTCCAGCCAGGGCG
+
3.021242/32232042235241743344220253243002.212242120334112421224132422532021145234321121313234620531140202232224223222522125141123333123012222434424543
@chr2_193336727_1_1_0_0_0_2:0:0_0:0:0_157c/1
CACCAGGACTTGCCCAGGAATTGTAGTCTTGTGGCCTCAATTGACTTTCAAACTTATTTAGAACTCCAGAGCACTTCAGTCCATGCTGGCAGCACTTGCCAGAATTTATGTTCCCACTGCTGGGATGGGTAATTTGCCTCTAGCTAGGGC
+
32424223131222/3332,3223/24134200222231321232233212225324124614336024401641112443402201222224122323112243412522314203/132042/2434225244512332313131423
@chr2_198939519_1_1_0_0_0_4:0:0_0:0:0_157d/1
ATAAACATCTAACTTGATGCTTAATTAGGGCATTCATCAGAAAATTATATGTAATTAGGTAGGCCTTCAAATAGACGCATAGTTTTATTTTTTATTCTAATTAATGTTGCACATTTACTGAAAATACTTTATCTGAAAAATTAAAATATC
+
00333222231252213243202303230422561411322025204335000023223313121120122233303020321501143134141/252224143333252160022124532570410053322503222223233124
@chr2_98606749_1_0_1_0_0_3:0:0_0:0:0_157e/1
AGAAAGTGATATGAAAGCTTGTGGCTGCTTGAAAAAAAAAAAAAGTACATTTTACTTGAATACTAATACATGGGTTTTGCATGAACTGTCAAGTCTGTTCTTTTGGCAGTTGGTACAATATAACAAAATCTAATGCCTGAAGTGCTCATT
+
032012013304202335324222/352/33/53144.22223420046235125-3/2055205222/7/0214223330322323233/25162322020/22214222432642312233432232244523321315220210112
@chr2_49992379_1_0_1_0_0_1:0:0_0:0:0_157f/1
GGAAGTTTAACATTCAGAATATTCTAGTTTATATTTTGATACATTAGAGGAAAACATTTTTGGAAAATCTAAAAATATTATATTGTTTTCTAAGGAAAAATTATTCTTACAGTAAGCTAGAGTGTCTCTGATCCAATATTTTGGTATAAA
+
243236251234024254122330332/26242/23122322343204211232435442/3.421112224305022412024421332423232246204022465222423024232204303243422132443123203224204
@chr2_107086087_1_0_1_0_0_1:0:0_0:0:0_1580/1
CCTTCCCAGGTCGTTCAGAGAATTGGGAGCCTCGTTCCACATCACTTTTCCCCAGCCCAGCAGCACAAAACCAATCAGCTGACAAATTCATTTCCACCTCTCTAGGCCTCTCATATTAATCCCTCCTTTCCACACATATACTGCCCTAGC
+
2122242.2.4326353221324243315022252/2351.22122522632242232212314221332242222233245403200435234043531325214064212/3441432632221232802155323234225213105
@chr2_107534859_1_0_1_0_0_4:0:0_0:0:0_1581/1
TAATAAGTCTCGATGCACATCCCCATTTTTCTGTTTCACTGGAGTATCCTGACTAATAGGCCAGATGACTCAAACGTGAGGAGAAATTTAATAGTCAATAGTTAAAAACAATTATGGTCAGTCCATTCTTCTTACCAGAGATGGCTGTAG
+
44322.12122224214/223154041212342225215116022312021212432-42322225231336132432223302442223232325222043//232242232222231325254121422233224.323/-323.312
@chr2_107203316_1_1_0_0_0_3:0:0_0:0:0_1582/1
CTGCCAAACTTAGTATTCTAGGCTTGGCTAGATCTGTATGGCCAAAGAAAAATGAGGCAAAATAATTAAACTCTCAAATGTCTCCTAGAAAAACCAACAGCACACACTATCTAAACCCACGCAGTTATTACGTGGGATGCCGAGGCACGA
+
2421326332103242421122223423222613221242322224332/24402/2125232523221523422225326222221222021013550211222222.123320/513544322241134233253333-450433423
@rand_0_0_0_0_1_1_0:0:0_0:0:0_b41/1
GCCGCGGAATGGTTGGGGGGGTGGCAGACAGTACCGACGTGGCTCCGTCGTATCTAGTAGTAGCGATGGCTATAGAGCAGAGCGGATTTCAAATGTTCGGTGTTGCCGCTAAGTTCGGCAATTACTCTGATGGGACATGCCGTATATAAT
+
3433012.22232444452145526241322227341422324132350221236.2235312241540383/2231032224524253222232452222227210121264252062552514/302226502243234.01427201
@chr2_75656902_1_0_1_0_0_1:0:0_0:0:0_1584/1
TATAATAGGGTGTACTCTCTCAGGTGGGAAACTTGTGGAATGATCTGTGGCATCTTTCATCAACTTCAGCTTGTCTGCACTGTAAGTGGTAAAAATATCTTTGGTAGTTATAATATTAAAGTAGGCTTCCCCCTTTCTTTTCTATAAGTT
+
23243.132055/24532242221324322223322026222/222522232232222534/3201473223/232532043/22011121112331.0312220202221244325134320//334612.223222016524/24642
@chr2_85723471_1_1_0_0_0_2:0:0_0:0:0_1585/1
GAAAACCTTCCTTACCTGGTGAAAATGCACTTTGGCATAATGCATTAAAGGCACAGTTAGCCATATCAAAGTTTAGGAGCAGAAGATACATGAGTTTTTGTTATGTTTTGTTTTGTTTGTGTGTGTGTGTGGTTTTATTGTGTGTGTGAC
+
142/5/142142522344/0142315.13144341532214234323224231222472324530453232222222221222324252223/32332233232.34231622422222341402320222/442230623042332202
@chr2_168771790_1_0_1_0_0_3:0:0_0:0:0_1586/1
GAGGCAGCTTTGCCTAGCTTCACACATGCTCTTCCTACAACTTGGGAAGCTCCCTTTCCTCCCTTATGCTTCCTAGCTTAGCATGATGTCATTCCTCAAGGAAGCCAGGCCTGAATTCTCTTCATATGACTGTCACAGCCATAACTCCAT
+
232224322212243564/4432120210122542/603125530/326526142204410025223291534522413023242263123110352/5233232352271223423244144212333212122211326421/3/052
@chr2_41704030_1_0_1_0_0_4:0:0_0:0:0_1587/1
CAATTAGGTCCATAACACTGAAGGTGCAAATCTAAATTCTGGCACTCAAATAGATGTGCATGACTGTCTTCCAAATAGTTGGGAAAAAACTCTATACATCCCTAAATGGCCAAGCTACTCATAACTCCCTACTTCCCTGCTCATTTCATC
+
4322125/32230235304553122132224602534122232322432122242143036342240223222214211325233525412224022242435122334400233322522/2311142232112503223222593311
@chr2_118604321_1_0_1_0_0_4:0:0_0:0:0_1588/1
TAAAATAATACTCCTGCACACACAAATGCAGCAGGAAAAGTCTGGTGGTGCCGTCACGCAGCCTCTCTCAAACTCCCATCATGATGTGCCAACAGCCGGGAGGGGGAGGTGTCACTGCAATGGAGCTGTCGACAGTTGCTAAAACAGCCC
+
322/220/120223652244253234413224134502234212.14222344424345321223155222211435362343250522-222401110130332122362522222130242233231101532313023233222622
@chr2_208155527_1_1_0_0_0_2:0:0_0:0:0_1589/1
CAGTAATTGGATGATAATTGAGGAAGATGCACTGATGTCACTATTATTTCTGATCAGACTGCTGCCATCTTGTCTAGCTTAGTAGTTGTCAAGGTCATAAAACTACAATTCTGAGAGGTACCCCAAAGTTCCTCTAGCTTTCTTTCTGCT
+
222422623203453223552243412224313122232123022444443522.2223212224042231552213336024232200306513401/2023342224013532201213401.434302222113233332432225.
@chr2_223390959_1_1_0_0_0_4:0:0_0:0:0_158a/1
CTTGGGAGGTAAAATTACAGGACTGGCCCTTCATTGCTGCTTTCTTATTTCCAAGATCTGAGGCCCGCCTTCACCCAGTCAGCACCCAGGTCAGGGCCAGGCTGAGGTGAAGCAGCTGAGGCACAGCATGCAAATACAGCATCAAATCTT
+
2224024321534331/224722346122435253122323226.4524122523132203227222151222222220/24013/34011203231422122232414420204220422321211220404123024231/1274107
@chr2_209272875_1_1_0_0_0_2:0:0_0:0:0_158b/1
GTAACTTGATGAATTTTTTCAGGTTTAAGTGTATCTTACTTTCAGCTATCCATTGCTAATATTATTAGTCAATGTATGACACAGAGATTGTTTAGTTTATTAACAAAATTTATTTATTAACAAAATAAATCTACATGAAACATCTTGGTC
+
20522321233/22/41/2322233341/530/123.23225433221222201122252122322232325581/3723222223322221/323232/122325832432472222221264426142310043.5222416210221
@chr2_119655954_1_1_0_0_0_5:0:0_0:0:0_158c/1
AAGAAATGGATACATTCTTCGACACATACACTCTCCCAAGACTAAACCAGGAAGAAGTTGAATCTCTGAATAGACCAATAACATGCTCTGAAATTGTGGCAATAATCAATAGTTTACCGACCAAAATGAGTCCAGGACCAGATGTATTCA
+
2223324243232202003411/106223554111426222/320524224122022223532-5321312352321430241221352112532153431212202/324234222226823242/25153241122342342117423
@chr2_176538872_1_1_0_0_0_3:0:0_0:0:0_158d/1
TACCCAGTAGTGGGATAGCTGGGTCAAAAGGTGTTTCTAGTTCTAGATCCTTGAGGAATCTCCACACTGTCTTCCACAATGGTTGAACTAATTTACACTCCCACCAACAGTGTAAAAGCATTCCTATTGCTCCACATCCTCTCCAGCATC
+
372033270122412323043202212/2013234122012122211410214212232404130/55221.633212222322515232132/.5625423405233322222220222211262222233320222222215203422
@chr2_15037387_1_0_1_0_0_0:0:0_0:0:0_158e/1
AAAATGTATTCCTTTTTAGAGCGCTATGGAGATGTTACTTCTAGGCATTTCCCCTAAGGAGAGAAGTTTGATAAATTATTTAAATATCCACTTTTCTCTGCTAAAATGTATACTGTGTTTTTCTCTAGGTAAAATGTGAAAACACTTATT
+
23402212922242532332362201.2602232125437222713122/2323223422422232221252056276220532225300251331223213123520215023423511022245013130223222223424322253
@chr2_105682294_1_1_0_0_0_6:0:0_0:0:0_158f/1
TTCTATGCAGATTTATTTCTTTTTCTTTCTTTTTCTTTTCTTTTACAAATTCTGAAGCAAACAAAGGACTACCTGGCTATGGAAAAAAAATATGTTGCTTTCTGTGTCTGCTTAACTTTCAGTTAGCACACCGTTGTTAAAACACTAGTA
+
2204253342523132132/33322/2.633326322233122224441222/3126145220222412525112222274022222341425343324311044212222442.121301433343223534124222/4114120423
@chr2_171784624_1_0_1_0_0_4:0:0_0:0:0_1590/1
AGGTGGCCCCCAACTCAAGCCCTTGCAATGTGTCTCTTGGTTATATTCTTCGGGTTCCTTTTAATCTGGCATAGGACCTTTCATAGGACTCTGACTCGACAAAGAGAACTGGCCAGCTGTCCTGTAGGGAGGCCCACTTCCTGTATTTGC
+
0530291226422202.32102522241022100242231000414812612/24032342225255232122022235221.2055442232212223.22122532323013222036522450222232/02231262212205221
@chr2_27733164_1_0_1_0_0_3:0:0_0:0:0_1591/1
CCACGCCCGGCCACTACTATCATTTTTAGTGTCAATGTAATATTCCACTGTATAGATGTACCATAAATTGTTTAACTCCGATTATCAGACACAGAGACACCTTCAATATTATGGTTTTTATCAAAGTGCTGCACTGAACATCCTTATACA
+
422122204323/2132224223112122/2425114122022442164402342032512432415032312022212322133212225203242512233225424420212224322723032212107122352/5122323323
@chr2_159254527_1_0_1_0_0_3:0:0_0:0:0_1592/1
CAAAAGAGACAAAGAAGGCCACTACATAATAGTAAATGGAACAATTCAACAAGAAGAGCTAACTATCCTAAATATATATACACCCAATACAGGAGCACACAGATTCATAAAGCAAGGTCTTAGAGACCTACAAAGAGACTTAGCCTCCCA
+
344441202322024124323223243252322222211326-2032234303220335234132032224332232052144213355410452443244211/2222222002232130332212226233/42-1253312232215
@chr2_7499927_1_0_1_0_0_4:0:0_0:0:0_1593/1
ATGTAATCAGCTCTCAGTAAATATTTGCTGAATTTGGGAATTAAGAAGAGACTTATGATTGTGGTTTTTATTTGTTTGTTTGTTTTGCATCTGGACACTCTCTGTAGATACTGCATTCTCCAGGTAGTCTTCAAAGCCAATGCACAGAAT
+
54/3402220242632522325422300-132422252524112321224344253612213314222532423340824222140302202220132562343/22332/211023333022234/22520342424233170544222
@chr2_213676339_1_0_1_0_0_1:0:0_0:0:0_1594/1
CTGTCTTTCTGGCTGACTCAGATTACTTAAGAAAAATTACCTAACTTCTCTCTGTCTCATGTTTCCTACCTATACAATGAAATAAACCACCCTTATAGCACAGAAAGAATTTTTTAAAAATTTAACTGATATTTATAAATACCCAGGAAA
+
1/304361351345132422253522230342523125663/164251512232/212225423342243412/523121314321242-514222225213224252222121423424324531213241230223232222614242
@chr2_181178177_1_1_0_0_0_2:0:0_0:0:0_1595/1
CCTCTGCAGAACCCTAACTAATACACTATTCCATGAGTTGAGGGTCAGGAAAAGGTAATTGATTAAATAAGTTATAAATGATATCCTTGACTTGGGAATTAACGGTGTATATTATCATGTTAGAGTTCTGAGAAGTCCTACAGAAACAGC
+
3324222/22123.23423421215423334224322412113224///234532322453351124258421620152/4212232422243434225302412/.2024435142224223241444222321252232235.4325/
@chr2_19600929_1_1_0_0_0_4:0:0_0:0:0_1596/1
ACAATGATACCAATTATACCAAGATCATCAAAACAGGAAAAGGAGATGTAAAGACAGAAGCAAACATTGGAGTGATGGCTTTGAAGATAATGGAAGAGGCCATGAGTCAAGGAATATAGCTGGCCGCTAGAATCTGGCAATGAGAAGGAA
+
32312162224222131024241413/111254/224/4024302434144314/063/425203304320/415414625223622256114/2314321234522472.253212221322214344335.-22102014304.1244
@chr2_241924029_1_1_0_0_0_4:0:0_0:0:0_1597/1
TGTGGGTGTGCGGAGTGCCTGGGTGTGTGTGTGGATTGAGTGCCTGGGTGTGTGTGTGGAGTGAGTGCGTGGGTGTGTGTGTGTGGTGGAGTGAGTGCCTGGGCGTGTGTGTGTGGAGTGAGTGCCTGGGTGTGTGTGTGGAGTGAGTGC
+
3722320223032204330/33224112221/22212426-233125122/2032532623222322520433514224243244112412433242641324/21212022122426/1222132132122452151271321532253
@chr2_152851443_1_1_0_0_0_5:0:0_0:0:0_1598/1
GCATATACTTCTGAGATATGTAAAAACCAAAGTTGCTGCAAATTTATTTAATTCCTTGTTTGATCAGCATCAGACTGGACCTCAAGTTTAAATTTAATTTCTATTTTCACTTGGGTACAAAAATTATTGCAAGAATTGACAAGGCAGGTA
+
3424204322220322-405232332322302336312,2/11430232422332321224305240331436332422322224323133054212113-260401342412/3022321622/341424211123342/324021342
@chr2_124520890_1_0_1_0_0_2:0:0_0:0:0_1599/1
TGAAAAAATCAGTAGTACAATATATTTTGATTGTTGCTTACAAAATAAAATACATTTACAATTTGAAAAATAAAGTCAGTTGGTAGTAGATGTGTGGATTTATTTCTGGGCTATTTTGTTCTGTTGATCTATGAGTCTGGTTCTATATCC
+
32122711421345132324222.222233-2422.0515222213543123214310022324322312324404433222101212263641522432432234232422232534231/2105233225433235453742454335
@chr2_133001532_1_1_0_0_0_4:1:0_0:0:0_159a/1
TCTGAGAATGCTTCTGTCTACTTTTTAGGTGAAGATATTTCCTTTTTCACCATAGGTCACAAATCGCACCAAATGTTGACTTGGAGAGTCTACAAAAAGAGTTTCTCAAAACTGCTCTATCAAATGAAAAGTTCAACTCAGTGACTTGAG
+
220126212522203155321223340231123225112332212222221133244/22412233251423101/2521262132222423214222052223.10603.43421241303226301.2412.02322031512215-2
@rand_0_0_0_0_1_1_0:0:0_0:0:0_b42/1
AGAGGCGCCGTACGCACCCGCAGCAAATGCTGCCAAGTCATCTCGAGGCTAGTGAAGCGCATCAACCTCAAGTCTTCTTTAGTCAAAGTTTACAATAAGTCCGGCGATTTAGTCACGACAGGCTCAAACTCTAGTGTACAAGCTAACAAA
+
2223224124221034053.15222322040120542122230235351/222224432223223212120745310222437332420532022524413/3/6323240252012302111.64532322221222422222312431
@chr2_49708035_1_1_0_0_0_1:0:0_0:0:0_159c/1
CGTCTTGAGGAGGCAGTCTGTCCGTTCTCAGATCTCAAGCTGCGTGCTGGGAGAGTCACTACTCTCTTCAAAGCTCGGGTGAAAATGCAGACATCACCCGTCTTCTGTGTCGCTCACGCTGGGAGCTGTAGACTGGAGCTGTTCCTTTTC
+
3402232/1/22222132343122103024124205232252252.543282235423002343131065521222635334321333211212242/3226672221112/54164124222343222430/5102/053442322124
@chr2_9759531_1_0_1_0_0_2:0:0_0:0:0_159d/1
CCCTAACAATAAATACAGTAATACCAAAAAAAGGTATTAAATGTTTAAATGTTATATGTGCACTTCAGCCCAGGAGGCAGAGGTTGCAGTGAACTGAGATCGTGCCACTCCATTCCAGCCTGGGAGACAGAGGGACACCTTGTCTCACCA
+
242241423.2224223244455223105/232213722122.3252025222210657132452204/51122414122530233222235122324412335/24431133310131122212532144232433232245/635/22
@chr2_74087739_1_0_1_0_0_3:0:0_0:0:0_159e/1
ATTTTGCTCAAATCATAGGGGCTTTACGACCTTCCTACAAAGTTCTTTTTTCCCTATGTTGTGGTCTGTGAATAAAAAGTTTAGTTGATGATAAGATCAGTATGTTTCCATTTGCCCCTGCAAGCTGATTTGAGGGTGTTGCATTGCTCC
+
20120625223/241245331253/5151/5514342413233304112424.2602214241332/232435326322388134236432432402/0322323420344424621214022220543432422142423213220244
@chr2_138642747_1_0_1_0_0_1:0:0_0:0:0_159f/1
GTAAAGGATAAGGATTAAGCTCTCAACATGTGAATGTCTTGAATTCTGACTTCAAACAGAACTGAATTTGAATCTGTTTCCCACCAGCCAAATGAGGGTTTGGTGACGATGACCATGATGATGACAATGACTTACATTTCTTAATGTTTC
+
2-4222233561251/+422222114222-3643420550222222236623424222.1//215244123340642242411322621156642322325142122310312123/3222010322123168314254243034/2424
@chr2_151502836_1_1_0_0_0_2:0:0_0:0:0_15a0/1
TGTTGATGCAAGACAACGTTGATGATTTCAAACAGAATACAATTCCTGAATAAAGCAAGCCAGAAATCTTACATGAGACTATCTTTAGAAAACAATTATTGTGATCATATATCCTCTAGCAAGTTGTTCAGTATTAATTCAAATGGTCAA
+
31032222.233445321213211222132020254122303224413/214412214215+344/412142233/413322321230/252232253235124201311122435222135/3220211/3234242722224103141
@chr2_136133113_1_1_0_0_0_3:0:0_0:0:0_15a1/1
TTTTTTTTGAGATGGAGTCTCGCTCTGTCGCCCAGGCTGGAGTGCAGTGGCACAATCTCGGCTCACTGCAAGCTCCGCCTACCAGGCTCACGCCATTTTGCTGCCTCAGCCTCCCAAGTAGCTGGGACTACTGGTGCCCGCCACCATGCC
+
2224432336325320212/75202132232511021/034223.143132132532402322-2122233444273215622422223363251222241-12335232212123122166314/502651123/54312338252122
@chr2_81297185_1_0_1_0_0_3:0:0_0:0:0_15a2/1
TCTACACAAAGAAATAAAGCAGTGTTCTAAGTGTTATAATTGAAGGTAAATACCACATTATTTACTAAACGTTTTAATTGCTCTAAAAGAGGGTTGTCTAAAGTAAAAGAGGTATCAATGGATATTATATTCATAACTTACATAAAAGAT
+
35225213211232314652128223320223425523233422426124525432021624220433234122222320522612242011422311224211225/22126122220022213042122330132124222413/21/
@chr2_213423816_1_0_1_0_0_3:0:0_0:0:0_15a3/1
GCACGCGCCACCATGCCCAGCTATTTTTTTAGTTTTTTATTTTTAGTAGAGACGGGGTTTCACCATGTTGGCCAGGATGGTCTCCACCTCCTGACCTTGAGGTTTGCCAACCTCGGCCTCCCAAAGTGCTAGGATTACAGGCGTGAGCCA
+
223252442513746120320010233532442222312455223032543331321322132222241811/3036024552340212153215223242210/422225202/012/456242202321/62543373/236124203
@chr2_167560001_1_0_1_0_0_4:0:0_0:0:0_15a4/1
TTTTTCATGTGTTTTTTGGCTGCCTAAATGTCTTCTTTTGAGAAGTGTCTGTTCATTACCTTCACCCACTTTTTGATGGGGTTCTTTGTTTTTTTCTTGTCAATTTGTTGGAGTTCATTGTGGATTCTGGATATTAGCCCTTTGTCAGAT
+
22532233243232224223222845443332337211222012242733620236132132123-2243223221221523172122022322301412252521133610433233223215054243422332153003/4564210
@chr2_113676743_1_0_1_0_0_0:0:0_0:0:0_15a5/1
GGGGCAGAAGTGGCTGAGTCTGTGTCTAGGGTACAGTGTGCAAGAAAGAAATGTAACAGCAAGTCACAATCCAGCCAAGTGATAGTGGAAAAGGGGTAGTTAGGTCCCAGATAAGGAGCAGGGTGACTTGACCTGTGGGAAAGGCACAGA
+
312301167242315517/2730503200420645521253225112183021372/331/2534523261/1234031244522261252224221333222211324415422431-1223236632022322712224123426202
@chr2_146529407_1_1_0_0_0_1:0:0_0:0:0_15a6/1
AGATTCAATTACTGTTACACAAAACAATGCAGGAAAGCATAAGACAACCTAATAAGAAGACAATCATTTTTAAAGGGTTAAAAAAATGGCAACTCAAATTATATCCCAGTGGAGACATGTTGAGTGGGTGAAAAGATGGAGGAAAAATGT
+
0414322444582/32/42511522143421251301344640504335323235324130322115630/233242312222432132014245263421232323232/355214153122223227336223011112202324041
@chr2_85938815_1_0_1_0_0_3:0:0_0:0:0_15a7/1
CCAGACTTAGGATCCGAAATTGTGCCAATGAGAGAGGTGAGCATTGGAGACTCTCCCAGGGGTTGGTTGGTGGCAGGCGACATGAATCTGTGAATGCTGGCTTAGCTTTAGAGGGACTGAGGGTGAGGATGTCACAGAGCCCAAGGGCCG
+
4223232.13322232212-5201/31332.41312122032213244425312522322/2/2432112032304230321201214323242325340102122633022223345424121251142460322/4361142242121
@chr2_12801379_1_1_0_0_0_4:0:0_0:0:0_15a8/1
TTATAAGGACATTTTCACTGAATTTGTGCCGCCACCCTGTCCCCCACAAGATAATCTAGGATGGTCTCCTCATCTCAAGATCCTTAATTGAAATACATTTGCAAAAACAATTTTTCCAAATAAGGTCACGCTCTCAGATTCCATGGATTA
+
11112322226/22213622212323454422442235332120635122554040452563225/3212224631.354222523133618236531/62244024221132/2223232361522210/412232232.222732332
@chr2_201746572_1_0_1_0_0_2:0:0_0:0:0_15a9/1
GCTAATAATTTCTGCTTTAAAATTGCACCATGTAATACTATGCAGCCATAAAAAGGATGAGATCATGTCCTTTGCACGGACATGGATGGCTGGAAGCCATCATTCTCAGCAAACTAACACAAGAACAGAAAACCAAACACCGCATATTCT
+
3152212222222154203312222/532425322312321222203034233/2255-03222614225222221023224/4313253022222/3523264033142223/42113013222234233323/321352225822227
@chr2_156788587_1_1_0_0_0_6:0:0_0:0:0_15aa/1
TTTTCTTACTAGTTTTTGATAGTTATAAGGAATATCACTTTAATTATTTGCATTCGTGTTTTTGTGTGAACATGTTTTTATTTCCCTGGGTTGCGAGGAGTGGGATGGCAAAGTTACATGATAAGTAAATGTATAACTTAAGGAATTACT
+
324344423204234205/21202422532423077.01354224012244232210132422222511/647221434/225115123621424263222322344220/3220.:0442221312/1334550000531242122472
@chr2_176481073_1_0_1_0_0_5:0:0_0:0:0_15ab/1
ATATGTAGGAATCTAGCTCCTGAATTGAGTCTGGTAACTGGTCTTCTTTGGAATCATGAATGGAATCATTTCTAAACTTTAAAATCACGCACCTTTTCTCAAAGACCTGATTAAACCTTGGATTTTACATTGGTCATTTTGTTAAAAGCC
+
1/543//211232.23//33213532420324125242251042222533153123222303462123323/22321/4221532335114427211126.-514372021221343122367322421222473202203255403250
@chr2_27891300_1_0_1_0_0_3:0:0_0:0:0_15ac/1
AGCCACCGCGCCCAGCCAGAACTTGTTCTTATTTTGAGACAGGGTCTCACTCTGTCGCCCAGGACGGAGTGCAATGGCGCAATCTTGGCTCACTGCAACCTTGACCTCCTGGGTTTAAGCTATGCTCCGGCCTTCGCCCCCGTAGTAGCT
+
54123305020412373202442222661160352215122023123233222124/0/2352341121224532332315326433213513462332422.51355/03225352123423/202023031233323120112/7252
@chr2_217299760_1_0_1_0_0_3:0:0_0:0:0_15ad/1
TAGTAGAGATGGGATATCTCCGTGTTGGTCAGCCTGGTCTCAAACTCCCGACCTCAGGTGATCCGCCCTCCTCAGCCTCCCAAAGTGCTGGGATTACAGGTGTGAGCGACCGCACCCGTCTCCCCCAACCCTTAAAAAAACAAAAAAGGG
+
415,542252434052132158045232222143/5122436632244368225100223222010012242114614624521221142522221232253234222/23/344/2201232213414114126341530224212011
@chr2_42144188_1_1_0_0_0_1:0:0_0:0:0_15ae/1
TGTGTGTTTGTTTTTACTTATTCCATATGCTTTTTCAAGTCAAGGCCCATCAGCTTTTCTCAAATCTGGAAAATTCTTAGCCATCTTCTCTTCAAATATTTCCTCTCACCCTTATTCTCCTTTGTCTCTCTGTAGCACTTATTGACAGAT
+
2432322221232201022721/4426113122340004102012322246243202223332302152322222525751/244301332201214312/2324532244231321432425325421131521262111342420024
@chr2_57026120_1_1_0_0_0_2:0:0_0:0:0_15af/1
TTGAGTAACATCATTCTATAACTGCTATTATTCTAGGAAAATAATAATTGTAGTTGTCTTAATCAGTTCAGATTTCTGGAACAAAAATACCATAGACTGGATGGCTTAAATAATATAAATTTATTTCTAACAGTTTCAGAGACTAGAAAG
+
3222323460132532203442/153225331012220202121423341224672331425145432233624212222.32124412106234320030435222415022322240563310422421242/11322425415/142
@chr2_207120130_1_0_1_0_0_3:0:0_0:0:0_15b0/1
AGGGCCCTACATATTGTTTTCCATAATGGCTGTATTATTTTACATTCCTACCAACAGTGCCCAAGGGTCCCAGCTTCTCCATTTTCTGGCCAACACTTGTTACTTTTGATTCTTTTTTTTTTAGTAGTGGGCATGTTATGGGCTGTGTTG
+
2222242222244202325244224122222312344022/22321122/2202233/21333211023303143522342201703601241/0222263221041222222220264/13661402062222453232125402422/
@chr2_121411403_1_1_0_0_0_2:0:0_0:0:0_15b1/1
ACTCACCTGCTCTTCGGAGACACAGTGGAATTTAGGGTGGCAGTGACAGCCAAGATGGCATAGGAACAAAATTGGCCCGAATGGGCCTTCACATGAGATCAGTCATTTGGCGACTCAGTCAGCGCAAGAGTCGCCACTGACATGGGCACT
+
3305422341.2421033516311441/35262225505232/2522222222323152136342273223212221/131112424109122511403124120210232.32452421124634213332535123013322024.42
@chr2_54560162_1_1_0_0_0_3:0:0_0:0:0_15b2/1
GTCAATAAGTTCCATGAAGGTGTACATTGTTGAATCCACCATGTGCCCAACATCAGGAAAAGTGTCCTGTTCAACCTAGGTAAATGGACTGCCATTATAACATTTACATATTTCTGGTGAATCTGCTGGAGTTTACTCCAGCTTTGTTTG
+
63423242/22211/25210243252221322422122242423422231/12242125232/225035330/21.0233332425322233302223122.3034321425621323224,22103624.6310232.130552130/2
@chr2_36241308_1_1_0_0_0_5:0:0_0:0:0_15b3/1
AATTCTGTTTGTTTTACATACTGTACTCTTTCATCGGATTTCACTGAAGGTTAGTACTAATATATTATAATTGTTTTAGGATATACCATCTATTCTGATCAGTCTGCCTACCTGATTGTCTCCACCCTTTAATAACACACGTTACAATCG
+
2552321423221463230043412224331262258542/522204233222212433153235447143122320323622432524101223202121225222042102/635322/25223-/2231522173441222030243
@rand_0_0_0_0_1_1_0:0:0_0:0:0_b43/1
ACCCTAATTTTCTCCGCGATATCATAAAGGGGCCTCTCACTTGTCCGCCGACACAGCGTATACAGGAACGTGCATTGCTGGTATGAACAGGCCGAAATCATAGTTACCCCTCATCATCGCCCAAGGAACCAGAACGAAACGAGACTAAAA
+
31231332253242210022832403/544/23222052/-12312222232216515312322421123202224432422233242045232223342162/1253103223424052143/26415653261221464032323411
@chr2_64747472_1_0_1_0_0_3:0:0_0:0:0_15b5/1
GGTGGAACGCTGGTCCTCATCTAGCTAAAGAATATGTCTAGATAAATCTAGGAAATTAGTTTGAGGTCTTTGATTTAAATGTTACGTATTCAGGTCAATTACCACTACCAGAAGCCCATCCTTCAAAAGTTTTTCGTTGGAAAGTTCTGT
+
2514222232237210223/.72256/3043242441442/4522516442523/22314142323403/4625531122541240022222336232033311422331462223114400522/321023310/12232532633/40
@chr2_225508310_1_0_1_0_0_2:0:0_0:0:0_15b6/1
TTGGGAGGCCTAGGCCGTCGGATCACCTGAGGTTAGGAGTTCGAGACCAGCCTGGCCAACATGGTGAAACACCATCTCTACTAAAAATACAAAGATTAGCCAGGCATGGTGGTGCACATCTGTAATCTCAGCTACTCGGGAGGCTGAGGC
+
1232233241642322233313223244562222243320450/4.43322923222411.22165420442/21551225034233252325432120300022345412551/52322220224226124772222414123432123
@chr2_140173475_1_0_1_0_0_3:0:0_0:0:0_15b7/1
TTATTTTTATCAGCACTTTTTGATGAGTATATAATGTTAATTATGTAGAAATTCAATTTATACAGTTTTTTTCCTGATATTGTTTTCATATTTTTTTTTTCATATTTTTAACCATACCTAAGAAAAGTGTTTCTACTCTAAGGCAGTGAA
+
2324436221330231624254222525215263232/13621014332330432222122255323222513212323441601413636203424222332214/2252672/3146.23225224/472632764243462133525
@chr2_221545982_1_0_1_0_0_4:0:0_0:0:0_15b8/1
ATGCTTATGGCACTAATTATTACAATATACTGCAATGAACAGTGGTCAATAGGCATTAACAGAGCCAGTGGAGCGCCCTACCAACTGGGCCTCTAATTGGCGGTTGCAACTCAATCTTGGCATAAGAGAAGGATTTTTTTTTCTTTCCTA
+
5152322-34023222443220220/230032144.2322021414221824163/2432053/6/22111104213213440423242024322422/452245214225221440123023322320034041322223522213514
@chr2_11543039_1_0_1_0_0_2:0:0_0:0:0_15b9/1
GAAGCCACATGGACACACACAAAGCTCCTGGAAGACGTTTTCAAGGAGTTGGGCTGTGCGGGGATCCAGAACTGGCTGAAGAAACCATGAGCTGACATAAAATTTCTGCCACCTAGCAGACTGGAGGCTCCATTTGGAAATTAAATTATA
+
212412251222342123242643353102424021424/450252221372240/031/0321252243302121222426161104321-2132274242266320.23435121912633/233/220215342066510320./32
@chr2_129010298_1_0_1_0_0_6:0:0_0:0:0_15ba/1
CTACCTAACCCGACCCCATATGACGAGGACCTGCAGTGTGCCAGCCCCGAAGAGAGGGCAGGCCCCCATGCAGGAGAAGCCAGCGCTTAAAAGTTCACGGTGGCTTTCCAAGGAATGGGTCTCCTAAATGAGCTGAGAAAAGAAGCAAAA
+
40+0222/06526522222223//5351221134442509432244232224462250/02/2142235212102222322171143452323221211424122555232321232400231314710442214352.44124414211
@chr2_60809744_1_1_0_0_0_4:0:0_0:0:0_15bb/1
CATTTGCACATGGTCCATATCATAGACTTTTTTTTTTTTTTTGAGATGGAGTCTCACTCTGTTGCCCAGGCTGGAGTGCAGTGGTGCAATCTCAGCTCGCTGCAACCTCTATCTCCCGGGTTCATGAGATTTTAGTCTCATCCTCCCGCG
+
32213522144032230235402424545221204222522424222422743111233.55/223224634142222222323213325232213/1222432214.2222034223250325/254263235402523/232746132
@chr2_123282835_1_0_1_0_0_5:0:0_0:0:0_15bc/1
GGGGATTATAACCTCCAGGCATAGCTTCCAGCTTTCCAGCATTGCTGTACGCTTGGCATTAGAGATGATGCTGAGAGGGTGTGGATGCCTTCAGTTCAGGGAAGCATCAACTATGCCATCTTTTACCTTTTAATCCTTGCAAAGCACACA
+
413222244423357/34222654342222223523511432242046122222122522533/32234/2/2336203224432521504263221402432314212/0442312527255565421222012243221404414232
@chr2_64235584_1_0_1_0_0_1:0:0_0:0:0_15bd/1
AGGAGATGGTCAGAGTTACATACACACAGGAATGGGGCGAGAGGGGATGGGAAAAGGAGAAGCAAAGTGAGAAAGAAAGAATATCAAGCCCAGGGACTAAAAGGCACCTCAGGTTTATGTCACACCTTGAGAAAGACAGGACTTTGTCAG
+
25022313122511324243254142450244//3246224043244023202/303234142315332243215222231.263322/2263222322025132550335252024360210402205534132122221457133222
@chr2_15689194_1_0_1_0_0_4:1:0_0:0:0_15be/1
TCTCCTAAGTATTCATGATGTGTCAGACACTATGCCGAGAGTTTTACATACATTAATTCATATAATCCTTCCACAACTCAATTAATAAAATTATGCCCATTTTTCAGATTAAGAAACTGGGGCTCAGAGAGGTAACTTGCCCGAGGTTAC
+
333323-12/42263224222335/22223552332422322123135021325123163.2222515321222414454332443224422-52221512220511264520/2432832432203452362123-3132422032101
@chr2_205046029_1_1_0_0_0_3:0:0_0:0:0_15bf/1
TTGGAAACCCAGGTTTTCATAAAATATTTCTTGAGAATATGGTTGAGGTGAGCATGTTTAGTGCTAGCCATTCCTCCCTGGGCCTGTCATTATCCAACACCAAAGATGGGATTCTGAGACAGTAGAAACAATGGTGCCATAACTTACACT
+
4320221134245223228420224241/4330012154303234143224323214162532123.123102.1212/212221143132102222221422362/2/424215364225438224133022242131.3105702324
@chr2_165970745_1_1_0_0_0_8:0:0_0:0:0_15c0/1
CGAGATTTTCTGTGCACGTGTGGATGAAATGAATTAAATACCCAGGATCACATCAAAATATGAATAAACAAATCGAACATGTAGTTTTTGCGTCAAACCTGAGAGATCCACCTGGACTATTTTCATCGATGGCCTTGTGGCAAAATAATC
+
122332362230324122412224242231223308/23414303/613335442635244132232/32421.24223020235337522222323250422.234242331232582224/332413213212-3/325422222242
@chr2_237998605_1_0_1_0_0_4:0:0_0:0:0_15c1/1
AGACGGTCCAGCCAATTATGGAAGCACTTAGATGTAGTGTTTCTTTGTGGTTAAAAATGAAATTAGATGAGACTTAGTCCCTAAGTGCTGCAGTGTTGACGCAATAAATGAGTGGTGTGTGTTTAAGTAGATATTTTTGATAGGTGAAAA
+
3133415217111321352223132324342202222263104302343220323058432525480624/2423/2212232133/1323512322112203260051325362.10525/3134364111022632142435324331
@chr2_70427236_1_0_1_0_0_7:0:0_0:0:0_15c2/1
CTACCACCTTGGCCTCCCAGAGCGCAGAGATTATAGGTCTGAGCTAGTACACCCAGCCAAACCAAATTTTAAAAGACCCTAATTAACTGATGAGTGATAGCCAGGAAGAGTCCAAAACATCACCTCCTCAGGATTTAATTTATGTTTGCA
+
233012212331231233511243253022.0333545474323402225251323251102120256052/142553252423041222253422220110220312233.21112364232222442325624123222012224223
@rand_0_0_0_0_1_1_0:0:0_0:0:0_b44/1
AAGCAGGAGACGTGGCCAGCATGCTGTCATGCTTACGGTACGGAGATCCATAGAACCCAGAGGTGTCCTTTGGAACAATACGTTGAGTGTTGTTAGGTTCAAGAAATTTATTTCCTCGTGTTACAACGGTCTAGAAGGCCCACAACGCTA
+
2321223440425204236433312260422170.203243223022724724143201355330452202212/224230324226323221315232336222342232105622541312212322264724042342227343334
@chr2_168422086_1_1_0_0_0_4:0:0_0:0:0_15c4/1
TAAATGTCTTCTTGTGAGAAGTGTCTTCATATCCTTGCCCACTTATTGATGGGGTTGTTTTTTTCTTGTAAATTTGTTTGAGTTCATTGTAGATTCTGGATATTAGCCCTTTGTCCGACGAGTAGGTAGCGAAAATTGTCTCCCATTTTG
+
2224222320053222116312624244233025236242332262153322232122422.224725622425300323.2242242021423221444/2222.41135222234354223153111251254253123504523314
@chr2_24224123_1_0_1_0_0_6:0:0_0:0:0_15c5/1
CTGCTGGGATTACAAGTGTGAACCACCGTGCCCAGCTGGTTTTTCGTTTCATGCATCAGAGTCAACTTGTGAATACATTTAAAGATTATTTCATTTTGATATCACGAACAAAAACAGGCTTTATATCTCAGACTTTAACTAAATCCTGTT
+
/1330332-22620213/5222/7/31422222432243224753235324320222222433/350122123222211.3234233545133//214122332424346024633442223222012234442422226/241222327
@chr2_29770747_1_0_1_0_0_5:0:0_0:0:0_15c6/1
TTCAATGTGCATTTCACATTAATAACGAATAATTTTATTAGTGAAAATATATCTTAAATATCGCATGAGACATACTCATGCTAAAAAACAATTTTGTTGTTCATCTGAAACTCACATTAAACTAGACATCCTGTGTTTTATCTGGCAGCC
+
306310263252224330224502221-42351255232124422225033351024212432223332033203222233321322224623031222581116220322/23432102230222423222221422223320243214
@chr2_113505394_1_0_1_0_0_2:0:0_0:0:0_15c7/1
AGCAAAGAGGAATACTTTTAAGAGTATCACAGTAAATATCTTCAGAGTGATAAGAGAGAGTATTGCTATCCTAAAACTAGAATGGGGTGTTATGAAAAATAACCAACAGAAAGGCAGAACAACTGCATGGACAGCGCTGAAGAATACATC
+
222545333522542245/5244022133232412262212226130226212051425.331022046352547/4243520322325224/22222/334136343301322340042212242312222222/2223/522211032
@chr2_35576222_1_0_1_0_0_2:0:0_0:0:0_15c8/1
GGACAGTTCTACAGTGAGCATTAGCCATAGCAATTTTAACTAGAAATTTAGCCAAAATTGCAATGAAGTAATTAATCAGCTAGAATCAGAAAATAATTAGTGTCAGATCCGTTCAATTTAGACACTTTACCTTTCTCAGTCTTTTATGTG
+
32222232234644135030223222223123251234335042324064612222433232322144221/42212243305622235242421338232223322005235103452123300342142221543,226627226421
@chr2_127878532_1_1_0_0_0_1:0:0_0:0:0_15c9/1
CAGAGAGGACGTGAAGGAAACTTGGATGTTTCTAGGTTCCCAGGAGAGACCCTAGACCCAGGACCAATCCCCAGGGGTGGGGAGAGGGCGACAGAAATCCCAGCTAGGATTAGGAGAATCTGAGAGCAGAGAAGACCTTGCCTGGAGCTG
+
.522242242233451/12422623225134012223222442642062104222413425324442324122222434332432235222335722342352035411062347222322332/6400201222552222122222342
@chr2_36004661_1_0_1_0_0_1:0:0_0:0:0_15ca/1
TAAATTTTTGTGAAATGCTTTAGCTTAATGGTGGCATATAAAAATAAAAATGTACATTATCGCTATTGAGTTTGAATGCAGCACATTCATTCATTAGAGCTTCATGCCACTAAATTCAATCTAGTGTGTGGTACAGGAACACAATATGTA
+
1-312212312222214264/2322222215012200326444544255354326013/1224/222250142/2022/33553340224251022243223422553425141424614342554432144-21133225404423252
@chr2_52635444_1_1_0_0_0_2:0:0_0:0:0_15cb/1
TTACCAAAGCAATTAATAAGAAAGCAAAGCATTATACAGTGGAAATAAAAAGTAAAATATAAAAATAGAGGTCATAAATAATAGACTATCTGGGAAGGCTTACTGCAAGAGATCAGTTTTGAACCAGACATTAAAAAATTATCACAGCCT
+
140423213623422233025422452163511332202523243211.23176312131/6/2/03132231233223542342423642024/20722154224,22242323/24244425254253342224/4302233351422
@chr2_23234178_1_0_1_0_0_1:0:0_0:0:0_15cc/1
CTGGAAATATAAGGCCTCAGCTTTGTTCTTGGTATTTATTCAGAGGAATTTAAATCAGCATTAGAATCTCAAAGACATAACCACGCTCCCATGTTCATTGCAGCATTATTCACAATAGTCAAGAAAGGGACACCATCTGAGTGTCCATTG
+
231250563.433123124242532242213013751333527343043312/453544242272224032313/2411.42253333/3024332253232522345736452532201414122221323024202234032640232
@chr2_242413487_1_0_1_0_0_0:0:0_0:0:0_15cd/1
CGAGGCTGGCAGATCACGAGGTCAGGAGATCGAGACCATCCTGGCTAACACAGTGAAACCCCGTCTCTACTAAAAATACAAAAAATTAGCCGGGCGTGGTGGCGGGTGCCTGTAGTCCCAGCTACTCGGGAGGCTGAGGCAGGAGAATGG
+
4453122212413332223222.4322/33262125234523025422224202332203245432332135.2.225221284022442223263554322422612222204132622212414450024222521524321245123
@chr2_161574167_1_1_0_0_0_2:0:0_0:0:0_15ce/1
TACTCTGACCCAAACAGAAATAAAACAAACAGCTCCCTAATAGTTTCTAAAGCCCATCCCTTCAGTTGACTGTTCTCCTCTCCCTTCTATTCTGATTTAGGATTTCTTTTTCTCTTCCTAAGAAACCCTCTCTCCCTCTCAGCGTGAATC
+
2202133222111211154215222225223/4244/1.3331323615324265222216227222821233258354447306/334233342262323222135.2115232230351262250443213520153/2.42402222
@chr2_181549513_1_1_0_0_0_5:0:0_0:0:0_15cf/1
ATCAAGTAGGTACAGAAGGATCTCATGTGCTGCTCTTCACTGGTGGCCGAATTGAGGCCGTGTTAAATGTACTATAGTAGAAACCTACTGTGCCACTTCTTAGCGACTTTGCTATCCTGAGCATCAGCATATTAATGAATAACTGGAAAA
+
34004522342300332424532/1232462234134244245225/5211230234243042/225222242/350034233304/12224423332222223240023/47213424433422220421332.206412222/31631
@chr2_42402174_1_1_0_0_0_3:0:1_0:0:0_15d0/1
GCCAACATGGTGCCACTGCACTCCAGCCTGGGCAATAGGGCACGACTCCGTCTCAAAAACAAACAAACAAACAAAAACACGGCCAGGCACGGTGGCTCACACCTGTAAGGGAGGCCAAGGTGGGTGGATCACACGAGGTCAGGAGTTCAG
+
3423514.4221/0223-34401322322332532/5/2338567224.204622221/62143411312422342240302.025221222422144514572622343424722143202252522232023423205224422335/
@chr2_173934857_1_1_0_0_0_3:0:0_0:0:0_15d1/1
TGCATTTCTATTAGAATGAAAACTGAGCCACAAGTGCTAATGAATGGATCAGTGATCTGGTGGAGAAGGGTTTCTAATGGTATGTTGCTGGACTGTCTTCTTTATTCTCCCCTGTTGAACATTTCAACAACTTGGATGAAGACCCAGGAA
+
2224200241121132412124/2033223236122272232430612145223520401342422652234531032122332301612124222123433165320362/22126626425430322225322333331423132212
@chr2_77067977_1_0_1_0_0_3:0:0_0:0:0_15d2/1
GAGGAAGTCAGTGTGGCGATTCCTCAGGGATCTAGAACTAGAAATACCATTTGACCCAGCCATCCCATTACTGGGTATATACGCAAAGGATTATAAATCATGCTGCTATAAAGACACATGCACACGTATGTTTATTGTGGCACTCCTCAC
+
3522621420222321240146316323236/422/2363353/33244253631/422222332051/24231221204425222302232344120212212234/32222331221543025312235/120241301313122222
@chr2_104249409_1_1_0_0_0_2:0:0_0:0:0_15d3/1
CCGTCAGTGTAAAAGCCTGCTTATTTCTCCACATAGTCTCCAGCATCTGTTGTTTCCTGACAACTGGCTAGTCATATGCAGAAAACTGAAACTGGACCCCTTCCTTATACCTTATACAAAAATTAACTCAAGATGGATTAAAGACTTAAA
+
5352220520141333461622216532/220412343221/234223544323242232/02432022543202322325314270233/422144224.32041310221345422232322222224442422..521532241412
@chr2_81574730_1_1_0_0_0_0:0:0_0:0:0_15d4/1
TAGCTATTTATTTTGTAGACTTGTTTATGTGGTTGCTTCATAGTGTCACTGTCTGTGTATTTCAGTGTGTTTTTGTAGTGGCTGGTAATTGGAGCCCACAGACTGACACTGCTTGGCTTCTCGGATTTAGCCCCCTTCTTAGGGATATGT
+
2122402221222132102326223216/1422135424423223222254323443122252221215211232520421433442522.2225322244222452213123330622301442415212522/062313254253128
@chr2_13977775_1_0_1_0_0_4:0:0_0:0:0_15d5/1
TATGATGTTTTTATTTTTGTTTTTAGTTTTTTTTTTCCAGAATGATACGGTTTGGCTGTGTCCCCACCCAAATATCACCTTGAGTTCCTATGTGCTGTGAGAGGGACCTGATGGGAGGTAACTGAATCATGGGGGCAGGTCTTTCCTGTG
+
422502320133132/234.152522312262320224253233042042202/2472212243244222242004222230/23/322322233.3.102442132214122253123282264212243132232323250/22/332
@chr2_68315380_1_0_1_0_0_3:0:0_0:0:0_15d6/1
AGTATACTGCTGTCTATCTCCTCACAAAGCTTTTAACCATATTATGGTTTCTCTGTGGTGCTCTTTACCAGCATTGATACGGTTAGAACTTCAGCTGCCTCACTTCTCTCTTGTAAGGTGGGGCTGATAATACCAACCACCCCAGGTTGC
+
22217447230212/223433243320111331425422532/126522412442226335423012712212-2722224222223232342164552311/560/514125/064113131114330242522322122523223422
@chr2_23448634_1_0_1_0_0_3:0:0_0:0:0_15d7/1
AGATGAGTAGGTGGCGAAAATTTTCTCCCATGTTGTAGGTTGCCTGTTCACTCTGATGGTAGTTTCTTTTGCTGTGCAGAAGCTCTTTAGTTTAATTAGATCCAATTTGTCAATTTTGACTTTTGTTGCCATTGCTTTTGGTGTTTTGGA
+
23220142440131222215212031213244303501323247411223334222740222422315-2222121332.021212/53213/.531/52222622/0421344251220452113123522241331312322442223
@chr2_12839081_1_0_1_0_0_3:0:0_0:0:0_15d8/1
ATGTCAGGGAGGGAATATTCACAAAATAAGGCAGAGATATTAAGTAGCCAATTTGGAAAAAAAATCAGGATGGAGCCATACTTCACACCACCCAAAATTTTACATCTGAAATTCTGGATGCAATATGGGCATAAACTATTTATTTAATAC
+
53203/22132334322122413202232222023432224242122313203322422/3443/22422254122424662221432225525/51421236242212534342320122242204153411423/4033222305022
@chr2_12426255_1_1_0_0_0_4:0:0_0:0:0_15d9/1
ATAAGCTTTATATAATATAAAAAATTGGTTGCAACAAAATCCCTCTCTTTCTCTTTGACCCCAGAATCAGATATAGCTTCAAGTCCAGAGCACAGTTTCACAGTTAGCTATTGATGTGATTTACCTTTTTCAGAGACTATATCTTAAATA
+
03741442234/220222221323034/22214351000253331126173321.201222552010342.313311224422.424221043242234150241113222212242322/221/3324042534/0322422.460362
@rand_0_0_0_0_1_1_0:0:0_0:0:0_b45/1
GCTGCCTCCACTGCTCCCTCCGCAGCATGGAGCATAGCTGTATTGATTTAGAGACGAAGGGAACGAGTACCGATTCACGAGGTAGACGACCAACCAAAAAAAGAGAAGGGAACAGTGGAGTATGCATGCGTTCTACACTATCTGCACCGG
+
325343022513212005123020/22318222132421/23324334323101214.34243022/3221232222215322/131553421252240211433226204225112262244401423132142312411225/22247
@chr2_14008799_1_0_1_0_0_3:0:0_0:0:0_15db/1
AACAAATGTAAACAGTCTGCTTGATTTCATAACAGTAGAAACTGGCAACTGAAGCACAGAAAAATAGAAAACTGAAAAGAAAATAGAGAGATAGTGGCATGTGAAAAATATCACTTTATCTACCTTACATAACGGAAACCTGCAAATGGA
+
5423323232134253135322412415633122-1225423.323202240522606222435356342223322123422041341332222/0145323222142333404422524/23032549213141222121004065242
@rand_0_0_0_0_1_1_0:0:0_0:0:0_b46/1
AGTTCATCGGAGACTACTTACGGGAGCTGCCTCTTTACTTCAGCGATTCTTGGACTGGCATAAAGCGTGTACATGTGAGGGCGCGCAGTCCTTAAGGTCATGAAAAGTTGCATCGCGCGTAACCCCGACCCAATATCGGTCACTAATAAC
+
3/4/4142217/022211120222226342322292/3233/5202220.2525325243235204423313526140313323/2242351123230254233130223242422644222632212422251241132232334331/
@chr2_194145085_1_0_1_0_0_4:0:0_0:0:0_15dd/1
TAATTACATGAGTTCACATTTTGATAATACATTGAGGTTTATATTTTAATTAATTGTAAATAATTATCTTTATGTGTTACATTTCACACTAGACCCATGTTTAAAAAGAACAAACCAATGTATAGTGTTACATATTTTCATTTTGTAAAA
+
23321312331513314214023225424//5221262/21232435134172463222/123532/132/7332541223213251100331124322323/21242302335414231723/4320317113422/232221223330
@chr2_132387786_1_0_1_0_0_3:0:0_0:0:0_15de/1
CTAAGCATCATAAGTGAAGGAGAAATGAGATCCTTTTCAGACAAGCAAATGCTGAGAGAATTCGGCATCACCAGATCTACCTTACGAGAGCTCCTTGAAGGAAGCACTAAATATGGATAGAAAAGATCATCACCTGCCACTACAAAAACG
+
6203245/320355442225351222022321024121262104239322/3224251223142422342723564350324232120263023223222422242/24162350253031422302212262334263/2512512227
@chr2_51909768_1_1_0_0_0_3:1:0_0:0:0_15df/1
TCCTGGAGTGCAGTAGCGCGATCCTGGCTCACTGCAAGCTCCGCTGAGGACATTCTTAATTATTTTTTAATACGGAATCAATAAATTCTTATCCACCCCCTTTCTAACTTTCTGTGTAGAAGCAATGAAGTCAACACTAGGATATTTGCA
+
12224/443136327242333121/252712235352520222422/223320243321222236112341241422221/313164332022122413235220422362246202543322211303224322322423253222134
@chr2_159575131_1_1_0_0_0_4:0:0_0:0:0_15e0/1
CTCACAATCTGTGGAGGCAGACAGCCCCAACAAACATGCCATTCTAATGGGAAGTGACTATGGGGACAATTTTTCTTGAACATTATCTATGTGCTGGACATGATGACAGGCATAGTATCTACATTATCATCCCACTTAGTCTTTGCTGTA
+
44211350522222343013232.3432522423512210042231312215224025202231223225/1153243353621242.3223221322061142122354.24032422326/62633142245226142/24222263/
@chr2_166287263_1_1_0_0_0_2:0:0_0:0:0_15e1/1
TGACCTGTAATCCCAGTGCTTTGGGAGGCTAAGACAAGAGGATTGTTTAATGCCAGTAGTTTAAGTCTAGCCTGGGCAATATAGTGAGATCCTGTCTCTACAAAAATTTTAAAAATTAGCCAGCCATAGTCACCCGCACCACACCTATAC
+
4623452230.252223131302.53253/6/422445252036221523332022335352221203221342051233434432113722321310343344234225643162252.5/126413043/.36240123023315/36
@chr2_54255396_1_0_1_0_0_2:1:0_0:0:0_15e2/1
TTCAACTGGAATTTGTCTAATGTTTTTCTTATTATTAGACTGGGTTTATGGGTTAAGGGGACGAGAATGTTGGGCCTCAGAAACCAATACTCCAAAATATGGCATTCTGACATGCTGAAGTGACGAAAAAGCCTCAAGGTCTCTCTGACT
+
340633222424542105233526510562234121222/23114200413.2222012/301531032422323125/253/43242642240352236212201120212322242621/352224031742223452/523522133
@rand_0_0_0_0_1_1_0:0:0_0:0:0_b47/1
ATCGGCTTTGTCGGTTGAGCCTGCATGACACGTACCTAATCCCGCGAGAGGCTTGAACCTACTTGCGGCGCCACGCGCGCCTACTCTGAAGAAGGAGAAGGACGGCGAGAGATCCGCTTTACGGGAGGCTTTTTCGAACGGAGCGGCGGA
+
511121224333223/31521632223021432135722.32241121222223622422112151331102321322233/2/353322231023444032554.223621331761002142255/12114324.2322323222264
@chr2_44595599_1_0_1_0_0_6:0:0_0:0:0_15e4/1
TCTAAATATGTTGCCTGTTACTTTCATTGAGTATTAGCTTGTTGTCGCATTGTCGATCATGTAGATCACGTTGTCATACTGTAGATCATGCAGATAATACTAAACTATGTAAGCCTCGTTCAGTATTATACATGTGGTGACTTAAATTAC
+
2044240/3222254/213322022521224843021717222027453232222/74222222423/5023.52432232241.6120254223233132332332324164142224/012222024012412232241113531032
@chr2_161693970_1_0_1_0_0_3:0:0_0:0:0_15e5/1
CATGGAAGTAAGACTTGGATACTTTTATTTTCCTGGTGAACCACTAGTGTGTAAATCAGGTTTTACTAAAGTTGAAGGGAAATAGCATAGGATCTTCTAGGAAATAACCTCAAAATTAGTAGCAGGCCTCACTCATAAAATGGCAGTATC
+
22220241433111255.2421324223202231244011462214233522223372/2234462352244/434131242624264120221123230041537233414342544223424513-7333222200242323/42240
@chr2_105778_1_0_1_0_0_3:0:0_0:0:0_15e6/1
ACAGTTTAAATCCAACGTGTCTTTGTTGATTTTTTTTCTACATACTCTGTCTATTGTTGAGAATGGGATATGGAAGTCTTCCATGATCATTTTATTTCACTCTATCTCTCTCTTTAGATCTAGTAATATTTGCTTTGCAAATTTGGGTGT
+
2322523322.333022003.25/267232323212331703220151524232.0213211601732263115261343432.23375224/444062541032221411052221322112251345242211022252,22322343
@chr2_217615444_1_1_0_0_0_7:0:0_0:0:0_15e7/1
TCTTGAGTTGACTTTTGTATAAGGTGAGATAGGAGGATCCAGTTTCATTCTCCTACACATGTCTAGCCTATTATCCCAGCACCATTTGATGAAAAGGGTGTCCTTTCCCTACTTGATGTTTTTGTATGTTTTATTGAAGATCAGTTGGCT
+
2020544022125715024313252481222014223/2621322313121741504303313323220221025232224142/223225223421222422023250222202/6/3354742624363454./23023145272255
@chr2_197153760_1_0_1_0_0_1:0:0_0:0:0_15e8/1
CTGGCCCAGGGGCAATGCTACATACTCCAGAATACTACGCTAAGTGGTAAATTTTTATCATTGTTAGCACAATGGTACACACCTCAGAAGTGTTGCTGAATGACTAAATAAGTGAAAACACGAAAGGAAGATGTTACACTAGAGAAGAGG
+
4421241.24/2/12326522124222231252/2411342223342421233012122234/321/3133222/22-2522224422622410.6122513353212402153.32363323204422241431.25234235201101
@chr2_121027338_1_1_0_0_0_5:0:0_0:0:0_15e9/1
AAATGCCACAGCCTTTTGGGAAAAAATAAGCAACCCCTAAAAGAATTATATGAATGTAAATCTCTTCCAGGAATGTATTCTACAAAAGTATAAGGATATAATTACAAGAATAATTTTTTGTCACTAAAAAGAATGCTATAATAATCTTTA
+
52122210242222130232322242233222014212311444312234404512//243222552221233042202532005175343/524220216232362251132303223/.12122422514753020222224234400
@chr2_64872100_1_1_0_0_0_0:0:0_0:0:0_15ea/1
CTTACCAATTAGCATGGATGTTACTGCAGGGACCTCAGACATTCTGGATGAGCTTTGGTGTTTTTTTTTTTTTTTTAAAGCATCCCGATCCATAGAACTTCATGAGTTCTGTTACTAATACTCCGCCTTGTCTTTGGGCATCCTTACTTA
+
/222611362232452.223232332025/43231022232233424/2132132014343203414312232203222321233121233324/362622217241020442522/.22526723432542412224328223423251
@chr2_210588762_1_0_1_0_0_5:0:0_0:0:0_15eb/1
CAGCTGGGCACATATTTTTCTAGCTCCATTTAAATTACCCATGAGGCAAAGACTAATATACTTGTAAGTGCCCAAGGTATGTAATGTCAATCTTCAGTGGTACATTATTCATGAAAGTATGGATATCATTTAGAATAATACAAAACTGGT
+
24221222/443332/326220/17333234530223204222522/36222240036/45463403224122/22552243123132232122221205223221442332203432422036052235224402-1224141502231
@chr2_225547102_1_1_0_0_0_1:1:0_0:0:0_15ec/1
AATAAATACTCCACCATATGGTCTCAGTTACATTTGCACTATTTTGCCAACGTGTATTATCACATTCCCTTGAGGAGAAATAACTCTGTGGATTAAACTCAGAAAAAAATATAAAATGAAAAATTATGCCTCTAGCCCTATTTCAGAGTA
+
2120425321223122325222422-120227223333162203/52//2424323525222123/230233107213.124143050/5042222222232453221442223632232421250222/41223.43421442424422
@chr2_155871942_1_1_0_0_0_3:0:0_0:0:0_15ed/1
TCTGATTCTATAACCCCTGTATATTTAGACGATACTACATCAGATAGACATATACTATTAGGGAATTTACAATCCAAGACATGCAGCCATTAGTGTTATACCAAAATTCTTTTTCCTTTTTCATCATGTAGGTGATCAACATCTTCCCTC
+
032222.3224243322514212453432133704420434522.423232323242314232420231040443060225734323331523362234714043215421225432446222523124320322420222322550221
@chr2_233718641_1_1_0_0_0_8:0:0_0:0:0_15ee/1
ATAAAATGTGATAAGAGGCAATAATGAACTATATGCAAGAGATTTGGAAGTGTAATTTAAAAGCTAAATTAATTTTACTCATGCAAATACAGGAAGGGATAAGTCTATGGCCAAAAAAAGTTGATTAATATGTAAATTATCAGTCTAGGC
+
02-203122/5222422421/2243632222602233434.21/22212123423222744.311202232235522102221232221/254254223430325151344060003623620144422251142636.40452042333
@chr2_69632366_1_0_1_0_0_2:0:0_0:0:0_15ef/1
TCTTAAAAAAAAACCAAAAACTATAGGCTTACTACTCTTAACTTCCCTGCTCTCTAGGATCTTGGTCCTTGAAATCAAGATTTCATTGGTAACCCAGAATTTTAATTTTTGTCTTCCCATCTAAACAAATTTTCTGAAAGCCCAGTGGTT
+
1532036324332000-4221122222224343220352315242231250241222323220222211522222042/22222222227221225012313281324120422223226142311.40223/42223413443433422
@chr2_54971675_1_1_0_0_0_5:0:0_0:0:0_15f0/1
GACCCACAACTTCCTAGTCATCTAATGCATTTGCTCCTCCCTCTCCAACTTCCTCATCCCATCAATGCCCCCTTTGGCTCTCCACTGTCTCCCTCCTACTCCCCCTGCTCTGCGTTCCAGATGTCATTCCTTCACACTGGCCTCCCTGAC
+
1402222242022822253122/3222514.4323436262124220221/221623/62042360426/1232034/5224643141522/2554210221312012343122.352/3453421354012220422021523233124
@chr2_134322976_1_0_1_0_0_4:0:0_0:0:0_15f1/1
ATCCTTCTCCATCTTCCCATGAAGGAGGCACTCTCATTATCCACATTTTAAAGAAGAGAAATTGAAATCGAAAAGTTAAGTGTATTAACCAGGATCATAAAGCCGGCAACTGGCAGAAGCAGGACTTGAGCCTGGGAAGGCCAGTTCCAG
+
252424221342212322051224054222542422262223423242222203143.234332632354332314332024332.422/02221542212232252003130332221222053121412223442020/0421422/5
@chr2_118884509_1_0_1_0_0_2:0:0_0:0:0_15f2/1
GCAGAGAGCAGTAATGAGTAGACAAAGATATTGAGAAATTAATTAATCAGTACTAAATGAGTGAGGCAGTGAAATGTGAAGTCTAGAAAGACAAAGACAAATACAAAAAATAAGACTAAATACAAAGACTTTTTCTATCACAAGGAAAAA
+
22232213222.34652323724111233252143331222413/4122365223052323243/42222.2450232422112543324/56633.1245/3422112232222/223242204223233203041050/223242113
@chr2_83825390_1_1_0_0_0_5:0:0_0:0:0_15f3/1
TGCTTCTTAAGAACATTGTCTTCAACTTGAAGAATTCCCTTTAGCATCTCTCATAAGGTGGGTCTAGTGGTATTAAATTCCCTCAGCTTTCATTTGCTTGAGAAAGTTTTTCATCTCCTTTGTTTCTGAAGGAGAGGATTGCTGGACAGA
+
526243353240445042322246521022213234821222222153440221435212022327222343423124730222403514354/211452241302423423422/2324234252622215534112223222062226
@chr2_145228236_1_1_0_0_0_4:0:0_0:0:0_15f4/1
TAGGGGTCTTGTTCCAGTCTTCTGACTACATGCTGGAATATTTTTTTCCCAAAAGAAGGGACACAACCCAGGCTCTAGGAAATAAAAGAAGCTTAAGTGGAGTATTTAACAAAAAAGCAACTTATGGCTTCTAGATAGTGACCTACATTC
+
32236732134134611153011251214532/23343205313432613/24422322143314212251022227604/61052522234232342520241222243222241225642343252432522152242/012052442
@chr2_69182554_1_0_1_0_0_3:1:0_0:0:0_15f5/1
CTAGCCCCTCACTCACCAACAGGTGCTGGTGTGTGATGTTCCCCTCCCTGTGTCCATGTGTTCTCACTGTTCTGCTCCCTATTATGAGTGAGAACATGCGGTGTTTGGTTTTCTGTTCCTGTGTTAGTTTGCTGAGAATGATGGTTTCCA
+
440002350531153311223404222542/5022431.3276645132233162240255242234542/0112033620174/2122/320201533265411462225364451132242322322240722362212367444342
@chr2_99733269_1_1_0_0_0_5:0:0_0:0:0_15f6/1
GGCACAGTAGGGTGACTATCATTAACAATTTATCGCATATTTAAAAATGGCTGAAAGAGAAGATTTGGAGGATTGCCAGAACAAAGATATAATTTTTAAGGTGATGGATATCCCCATTACCCTGATTTGATCAGTATACGTTGATGCATG
+
37031/.33502221151453/2124216/232144242722222/322120232243.12412/242064221.10412231423223313032304341185122221120223.431132343220/32520304407122234044
@chr2_123649623_1_1_0_0_0_2:0:0_0:0:0_15f7/1
TGCTTATTTTAACAATATGAAATTTTCCAACCCATGTACATAACATGTCATTTTATTTATTTAGATCTTCTATAATTTTTTGACAATGTTTTGCACATTTTTGTTAAATTTATTCCTAAATATTATACTATTTTATTGATATTGTAAATG
+
22031140132023342120342/23214212122222232422402021242463202314223322216223422/52420102420333251421242012.0322/3322222314023265222233113220342222721142
@chr2_116872904_1_0_1_0_0_2:0:0_0:0:0_15f8/1
CTAACCTTGCTGAAAAGAATAATTAAATTAAAAAAAATGTTCTTGCCTTCTAAAGCTTTTATTTCTTCTAGAGTCAATATTGATACTCACCAAATAATTCAAGTACTCTACCATCTGGGCACTCCCTAGGAATTTTTTATTTAATTAAGC
+
113215242/026333632641133.35435224304323145327212226534432523221811412252213452210322223134244223422023623-11334332/23.2152212022324222344242342202301
@chr2_42755027_1_0_1_0_0_2:0:0_0:0:0_15f9/1
AGATAGCATGAGATCTCACCTTGGTCTTATGACTTCTTTTTCTTTTCTTTTTTGAGACGGAATCTCACTCTGTCACCAAGACTGGACCAGTACAGTGGTGCAATCTCAGTTCACTGCAGTCTCCACCTCCCGGGTTCAAGTGATTCTCTT
+
2244010606222321323120664132224351208434324023421.32032533213321222/233502/33212223522424124405123.022533/22232521232212454214524435143333322211223002
@chr2_159386037_1_0_1_0_0_6:0:0_0:0:0_15fa/1
TGCATTCGTGTTAATGTGCTGCCCTTATCTGGAAGTAGTTATGTCGTAAGGAGCCTGAAGGAAAATTGTAAGCTCACTTAAAGGCCCTTCCTATCTTCCTAGTGACTTACATCAACACAGCAGAAGATCACTTAGGTTTGGGCAGTCTTG
+
222432222331721203234220//4/221322222241352151321.3255222251222200233253323312145232224451/452/326423330221221333422/2320122222302/54.2451264101224410
@chr2_50558600_1_1_0_0_0_1:0:0_0:0:0_15fb/1
TAAATCTATTGCTCTTCTCTTAGAATGAACTGTTATACATAGAGAGTATTCATATAGGAAGTAGACTGCAAGAAGATTACCTTTAAAGCTTCACAGACATAGTTTTGATGGAATAGAACATCCCTAGATACAGCTACTTCTTTGTTTTTG
+
1220721244272520122//64/41523313716212434222423442832677/3302412220321352602212424233221142231323542120623/2453231162350/3322224352132512/.31043226242
@chr2_147720161_1_1_0_0_0_1:0:0_0:0:0_15fc/1
CTCTGACTACACTGTAAATCAACTCTGTGAGCTCAGGGACCCACTAGCACTTAAGACTATAGTATATAAAATAGGCCCCCTATTAAATTGTTCACTGTTTAATATTTTGACAATGTCTTTGAGGCAAATTAACTTATAAATCAAAGCAAA
+
10142212111224421724272214232434212232332223322252.224224242245324415.320533124230423252221202223231225464237220222532426532/2223222223.34222433114042
@chr2_168210299_1_1_0_0_0_0:0:0_0:0:0_15fd/1
CATAAATAAACCATATTTATATCACCCTTTATTACCACAAGAAAAAAAAAGGAGGATTTGTATTTCACCATTCAGAACAGCAACATTAAATTCCTTTCCCAAAACTCTAGGAGGTATCAGATAACCAACAAACACAGCACCTATTAGGCA
+
30154320541520343422202442241352611132552522312333034162246122322424312/00021221522525430536442.12563324231541123225-2232335212514250.22212022612.3443
@rand_0_0_0_0_1_1_0:0:0_0:0:0_b48/1
CCCCCCCGCGAAAACCCTGTGCCTTCTCACTAGGGAGGGTGATGGTCCACCCATGGGAATGAACGGATGATCCATGCGCCTGATACGCGCCTTCGGGGAGACGCACGTAGCATCGTCTAGACATATCAGTTTATCAGAACTCAGTGCATA
+
212123442623222023221413521133324500242222420242213322222322312225212232042545.6340110143-2200264221714163642/273002126132322232625011/422245221223215
@chr2_26867834_1_0_1_0_0_1:0:0_0:0:0_15ff/1
GTTTAATTAAAAGAAATAGGAACCTATTCAAAAATATTAAGTAAATAATTATACAGGTGGTAAAGAAATATGCCAGAAATCATGAATCTCTCTCTCTGTGTCTCTTTTTCTCTCTCTCAGTCTCTCTCTCTCTCTCACTGACACACAGAC
+
43222/4420122241442322223223231221432333/21221,225132072023443/01252130045222142/222121240031502444224224432424.54323125634323442132/22122-22403234312
@chr2_104661402_1_1_0_0_0_3:0:0_0:0:0_1600/1
ATATGAATGAAAGAAAAAATATTTTCTCTTCAAAGCAAATTAAGATATTTGGGGACTCAAGTGAGACTGTCTGAATTTATAAGCTTTAAAATTCTGGAGTAAATATGAATTTAAAAATATTTTCTAATTTCCCTTGAATACAACTTAAAA
+
2532021034022132643353126223122224205./011202722312221552225525232022222/42425221222022322421124322324040532221722283143322033231211122326253562222322
@chr2_157721200_1_0_1_0_0_3:0:0_0:0:0_1601/1
CTCAGTGCCAAGAACTGAATATGAAATTAGTCTAAAGCTTTCCGTGGCTTGTCACGAAGATTCTTCTAACCTCACATGGGCTCTCATTTTGGACTTTGGAACAAAAGAAATGGATACCTTACCCAATATGGAGGAAATAGAGAGGCTGGG
+
1215220241523/24124101437101250222240312414262420232233252125153423132243153311426223381364202221340730733/21242121251232421326/23/3212122253222522145
@chr2_32545492_1_0_1_0_0_2:0:0_0:0:0_1602/1
GCGGGGCGTGGTGGCAGGCACCTGTAGTCCCAGGTACTCGGGAGGCTGGGGCAGGAGAATGGCGTGAACCCGGGAGGCGGAGCTTGTAGTGAGCAGAGATCGTGGCACTGCACTCCAGCCTGGGCAACAGAGCAAGACTCTGTCTCAAAA
+
2226552331243/143223242/44444644532122221235512322533064221/443013162221223232215251223402153610233.01462232241231433124222123343212121221/52324232520
@chr2_121275907_1_1_0_0_0_3:0:0_0:0:0_1603/1
CCTCTCATGGCCTCATTTTATTGCCAATAAAACACTAAAGAAGAGGGTTGAACTGGTCGTTTCCTGAGACCTCTTCTGGCTATAAGAGACATCCATACTGGGCGATAAAGTGTAAGGAGACACAGAACTGGATGGGGTCCTTTGAAAAAT
+
24220033452122163253242570213321222335327232252044333112232445222422520022222324122223/2/222382232223/302142302342.0522353202211141530422222311334/327
@chr2_239731860_1_0_1_0_0_1:0:0_0:0:0_1604/1
GTCATTTTATTTGGTAAAAGGGTCTTTGCAGATGTAATTAGGGATCTTGAAATGAGAACATCATCCTGGAGTACTCAAGTGGGTCCTAAATCTTCGGTCAAGTGCTCTTATAAGACATAAAGAGGAGAAGAAAGTCACAGAGGAAAAGGT
+
45226222265320212243033644222/0312441245/22/3212/20013223144232222502332420132420242322511132.24251230425253304023544523512324115424411512322234235214
@chr2_49668788_1_0_1_0_0_3:0:0_0:0:0_1605/1
TCTAAAATCTGCCGGAAGGAAACATATTTTCTCTCTGTAAAATAATAACATCATATCAAGGCACAACTTATTTCAAGGAACTCTAATGTCATATATTAAACACATGAGTAGAGGTAGCTAGAATGTAGCGTGTAGACACATGTATACACA
+
3340351233231415.42222/30332/022332047.5212343/323/342440222420211243447444.522324234213232212/22333202/3232313240423223/35242220133331/4/322223412331
@chr2_26486299_1_0_1_0_0_2:0:0_0:0:0_1606/1
TTGTGGTGGTGGATGGTGTTCGCACTCCATTTTTGCTGTCTGGCACTTCGTAAGTATGACATGATCATATTATTTTTTACCTTCTTTTAAGACACTTTGAAAAGTAGTCTTTGTAAATGTAACCCAGTAGGTAATAATATTGTTAGTGGA
+
402332121732242/13581364321/146021220122011/2140254213522343526136202122211433411/22235431.32043354255534201222200225.34/22221323223/212333/6/22321322
@chr2_143580197_1_0_1_0_0_4:0:0_0:0:0_1607/1
ATATGGCCATGAAGTTCAAAATAGCAACTTTTGAATTAACTTTCTAGAAAAGCTCAAATATATAGCATCACCCCTTACGGCAGTGAAGCTATCTTTTCAGGAACCAGAGATAGTATAACAGTTTTGGAAAATACAAAAACAGATAAATAA
+
/43123242222232101332233030322324363433/232022202212251224332225443132131/322022241/442534323404222342125241231022433504242143/12262210521144423133633
@chr2_33556564_1_1_0_0_0_1:0:0_0:0:0_1608/1
CAAGGACTATTTACTAAAATTGATAATATTCTGTGCCATAACAAATTTCAAGGATTGAAGTCATTTAGAGTATATTCCCTGGCCATAGTGGTTTTAAGGTAGAAACCAGTAACAAAAAGTTAACCAGAAAATACCCAAACATCTGGATAT
+
21,221322132512222262464122421302331222312243333333233012220242031206.210200232101524232502225325222124232213432432162112432423.05231442.2213122232233
@chr2_63829093_1_0_1_0_0_3:0:0_0:0:0_1609/1
TGGTACTCATTGAACAGCATGCCACACTACCCTATCCCACAGGCTAAGCAGATCAATAGCTGGGTACGCCAGAAACCCAACTGTGAACTAATTTGTGGAGACTAATGCAAATATTGTAGATAATAGTCCTAATACTTGCAAGACTTGCAG
+
4143432431312322243230241231413233121433234652332.422322254333227210244601222223222512423222401360423226440/132404120424/32142/0231.362022223225302323
@chr2_146527069_1_1_0_0_0_7:0:0_0:0:0_160a/1
ATACTAACCCTCTAACCCCAATTCAATTTCAAAGAGCAACTCAGGTGAGAGTAAATCAATAAATAAAAGTTTTGGTTAATGGCAGACACTCGCTTGGTAACATGTCATTCAAAACTCCTTCCATTTAACAACAAAATTTGCATTGAAATA
+
42//3123232213/2202417422422603244220/4242112/2332433552245244406.12622321124332245422022/213//20212231223212033/302242223131421102..3.321550252321321
@chr2_173926234_1_0_1_0_0_2:0:0_0:0:0_160b/1
AGGTTGAAGTGGGAAGATTGCTTGAGCCCAGGAGTTTGAAGTTACAGCGAGCTATGACCTTGCCACTGCACTCTAGCCTGGGTGAGAGAGTGAGACCCTGCCTGAAAAAAACAAACAAAATAAAAATAAGTATATGTAAAAATAAAACCA
+
323522233420375242311/3424522450/2464352322314124325131236231403223113342632041425222231242244223222222321232/2521221323233444343251344422333450104143
@chr2_179515769_1_0_1_0_0_5:0:0_0:0:0_160c/1
TTCCAATGCTTGTAATAAGTAAATATATCACTTTCTAAAGTCAATGAAAAAATTATTAAAAAGTATTCAGACCCTAAAAATCCAGAATGACAGTTTTGTAGTTGCAAATTGAAGAGGACTAGCAAACTAAAGGTTTGAAAATAGGTGACT
+
03531424314246225212201022423532244422331443212245223321/1536014212325213422342322/422342441422234264452053/244214236442031102210713202220322-50/5340/
@chr2_205011566_1_0_1_0_0_3:0:0_0:0:0_160d/1
CTGAGCCCACACTAGTAAAACATATGGAACCGATAAGGAAATTATCATAGTCCCTAAAGAGTGGTATTAAGAACTCAGAATTTCATTGCATTTGGGGACTAAAAACACAAAAAAGGAAGCATCTTAGGGTTTCATGTTTATCTTATTTTC
+
5223/1132/225223430344622/20224232002433230004322,144627333081224200202232201/433224241/342/74032124203121222200233274342223204162/4122202/323232/3532
@chr2_192030974_1_1_0_0_0_4:0:0_0:0:0_160e/1
GCCGCTTTCCCGTATGATGTCAGCTTCCGCTTTAGCCTAAATACTGTTAGAGGATATCCCATTTAAGCCAGACATCTTGTTTACAATGGGGCAGTATTGCAGAGTGTGGGTGAGAGGACAATGCACTCACAGTACAAGCTACCACTGTGC
+
52323153200464025542232622212320353/1322103321425532322443420502/624335221273211215224/1033322321423220322232/-343-6/313240535252312333622412322414425
@chr2_42139924_1_0_1_0_0_9:0:0_0:0:0_160f/1
CTGATCTGGAAATAAAGTTGCCATGTTAGCCAATTATTTTCAGAAGGAAAGCCCATAGATCTGTCCTAAAAATAAATGTGTTCTCACTGATAGGGTCTACATTTTAACTGATTTTTAAATAATGACCCAATAAAAGTTACTTCATTCAGT
+
42223102/33282:224043572222232232422502312422462035222322250444212.202224424533345224104422044213222203322233/1425062021223422322261222343522122222300
@chr2_231097022_1_1_0_0_0_1:0:0_0:0:0_1610/1
AAACTATGAATTAACAACTTTTCTTCTATCTCTCAAATAACCAAAGTCACAAGGCAAACTTCCCCAAAATCTGGAGATACAGGCAAATCCAGAGAATTAGCCGAGATCAACTATCTGAGGCAGCAGGCACTGAAGTCATAGCCTGGTATG
+
711323722212043342521010322-86124243223237.342343220323222232556.510312342540021201132435212322446345223264110243442311233332231,322222512212/21021112
@chr2_214421671_1_1_0_0_0_2:0:0_0:0:0_1611/1
AACCACAAATAACATATGCTTAATTTTTATATTATGCTATACTAATTTGAGCATATTCCAAGCATGATGCTTAGTCTTAAATATTTTATGTCAGTGAAATACTTTCTTGACGTTTGATATAAAACTATCATGACTGATATTATTTTGGAA
+
324202/4341401352353125241324124022225332022321421213654224032222374634312-6523222140034242212233742222332/222133422342/213322021223210222232322113324
@chr2_61403800_1_1_0_0_0_2:0:0_0:0:0_1612/1
GTTACTGCAAACTGATGCACTTTATCATGGAGTATTAATGATTCCTTTCACGAATTTTCGGCTTCTAGCTAAAACTTTGCACGAACTATTTGGACAATGTTAATGGGGTGTTCTCTGCTAACTACATGGGTAGTTAGCACAGAAGTGGGT
+
31212122.22211222223163.0223443434722205254232215352222244114.1332124/3021226220431422562233/.13022410426/2343323520222112215045331-2132241220220/0/32
@rand_0_0_0_0_1_1_0:0:0_0:0:0_b49/1
GCATCTACCACCGCTTGGATTGTAACGGGCATGCAGCCACCTACGCAACCATTACCGGGACATTGAAGAACTCTACTTGAAATTGCCCAAGGTGGATAAAATCGCCGTCAGACTATTAGCAGGTGTTCAGCTAGTGCGTGTTCCTCGCCG
+
2237321353224222222224452210072251523/0432322340113/22.222222632/351343.05214325352252363314323121321532244322222232326/2322455024422432123/5232121144
@chr2_118796048_1_1_0_0_0_3:0:0_0:0:0_1614/1
AGTTATCCCTCCACAATAATTAATTAGGAAGATAATGCTTTGGTGGAGCTTTGAAAAGGAGTGATTTCTAAGGCTCTTTGATAAAGTAGAAAACTTTAAAAATAATTATGAGGCAGTGTTCCTAAGGGAGTAGATATTCATTGCATTTCC
+
33444523135233442223323145011232/5433021243121256222222132232254232233361242322023.2226123210213624222062222431151252113522253124261402225211104233022
@chr2_133325473_1_0_1_0_0_5:0:0_0:0:0_1615/1
CTCTTGTCTGCCGCTATGTGAGACATGCCTTTCACCTTCTGTCATGATTGTGAGTCCTCCCCAGACATGTGGAAGTGTAAGTCCAAGAGACCTCTTCCTTTTGTAAATTGCCCAGTCTCCGATTTGTCTTTATCTGCTGGTGACCCTGGT
+
/313262221223201222235422/5/233216202332/13251512362321237/2370341122222231221241220233002252332424212322715250/52125/335/4411324222343224222421441202
@chr2_3232762_1_0_1_0_0_5:1:0_0:0:0_1616/1
GTCAAATGCGGAATTAAGTAAGTCACATTTAGGGGAAAGTACATGACATAGAAATTATGTTTGATGAGAATTTCAGCTGGAGAATGAACAGAGCAGTTGACTAGGAATAACAAAATCTTGCAGTTGTTGTCCAGTCCAGCTTCCTAGAAG
+
4420022323235/23/136132122121224432224.40212226422322522522203123312121243431234163431431233254231132222472142242223621/122322420014110322342211431240
@chr2_191346523_1_0_1_0_0_1:0:0_0:0:0_1617/1
TAAACTTTCTTTCGTGCAGCACACAGAAGATCCATGCTGCTGCTGCTGCTAAGTCCATTGCTCTTTGTAGGATCCTCCGCCATTTGTGGAAGGTGTATTGCTGTTAGTAGCCCCAACTCTGACAGAGAGACTGGCTTGCTACTCACCTTC
+
/642523232200212111143222103432324233225401627232333567432202152323021602220223332225144512024422-214242/0223231212222342123322422/442322/422312121222
@chr2_193702685_1_0_1_0_0_7:0:0_0:0:0_1618/1
GAGGAAGTGAACTTGAGCTCATAAATGAAGTTAGGTACGAATAAACCAGGGTCAGTTGCTAGCCCCAGGCATTCCCAAGCTTGCCCAGGGGTTAAAAGTGTTCCCAGGACATGATACTTTCACTGCTGGAAAGGCAAAAGTACTGGGAAA
+
2352450723613525136731323.014123233107242222024032402024335002242430220154213311241254115221532264164114322232222/333263521,15222254233101212223101533
@chr2_124613282_1_1_0_0_0_4:1:0_0:0:0_1619/1
GTGTCTGGCCTAAAGAGGCAGTCTGGGCAGGGTCTGCCACAGCCAGCTTCACTGATGGCTACCTCTCCTCCCCCAGGGAGCTCAGATGGCTTAGACAGCAGGCAGCCACAGTAATGTCGGCTGCCCCACCCCCTGGGAAATCGGTAGTCT
+
02422/50342254222321221012222123212433622431223/3123222043412102522033450/4406121550131021232144402/22.2522-42230430222/4235522100224513562/3142222561
@chr2_72576072_1_1_0_0_0_4:0:0_0:0:0_161a/1
AGCTAGTAAATTCTACAAGGGCTAGAATCCCCATTACCTCAGCCAATGATATGTTCATTTTGCGTGGACATTAATTTAGAGTATGAGACTAAGTTCTGCTATCAGATTGTAAGACCATATATGAAATATATATGAGAGAAACATCATCTC
+
1224113111026012163/3224222227213240422114442232238233/1332233.63322224355222221402312222104232334023224022436324222.2421544336367432213.4235322342242
@chr2_11158411_1_1_0_0_0_3:0:0_0:0:0_161b/1
CCCTTAAGTTCTTCATGGGATCCCAGGCATGCAAATAGCAAGAGCGATAGCAACACAGAGAGCACTTCTGCACATTCAGGTTGGGCCAGAGGAACCACAGGCCCTCACATAAGGAAACCTCCCTGGTCCTCCCTCTTCTAGCCCAGAGAG
+
23012223422130444/2941333343202236432442472432260422121547321213224223332221402156123-4324/5100313146425220032242325252234635631433221303/2022/4222232
@chr2_81044549_1_0_1_0_0_3:0:0_0:0:0_161c/1
ATAGACCCAAAATAAAGATATGGAGGAATATTTACCAAGCAAATGGAAAGCAAAAAAAGCAGGGATTGCAATCCTAGTCTCTGATTAAACAGAATTCAAACCAACAAAGATCGAAAAAGACAAAGAAGGGCATTACATAACTGTAAAGGG
+
2212153411322121356331220114113/22603041311212432420032324322-12313422224231352123223242334/22132301143.2/315113323/52132402/1131123023331223124713335
@chr2_114808518_1_0_1_0_0_4:0:0_0:0:0_161d/1
GGTTGGTGACGGATGGTTGGGAAAAAGCAGTGCTGGCACGTGGGCCGTGTATTAGTCAAACCAGAGACAGAAACATTTCTGTTAAAAGAAAAAATACTACAGATGTAAAAATCATTGGCAAATGTATATGGTTTAGGCACAAAGGTCTGT
+
5713253713432020022322045123202.21212.2234002230323213423224142124321136623320027216411/334/2322125043423222526121232/32505522246256424.4441233213504/
@chr2_122408465_1_0_1_0_0_5:0:0_0:0:0_161e/1
TAGTGTAGAAAAGATAGAGGTATGTGATTTGAAAGAGTAGGGATGACATGGAGGATGCGACTCCTGGTTGGATCTATAAACTAATGTCTTTGGAACGGAAGCACATGCAACCTTTTGAAAATCGATGGGTGATAATGAAATACCATTCCA
+
252220226622624412221815043025342314205411334362422/265026242.00/2141.345334.23222/133323210434121224443546322223452222232/342224552453622222122321252
@chr2_231166733_1_0_1_0_0_2:0:0_0:0:0_161f/1
CAGTTAAAAAAGACAAAGAGCGACCTTATATAATGATAAAAGGACTAGTCCAACAGGAAACTAGCACAATCCTAAATATGCACCTAACTGTGGAGTTCCCAAATTTACAAAACAATTACTCACTTTGGGAGGCCGAGGTGTCTGGATCAC
+
434224225341213/5143212032252/1552020255042225332344121224222335325232342264602332242221220/4244222233624343524122122324223211021236342341534/34403242
@chr2_233908889_1_1_0_0_0_2:0:0_0:0:0_1620/1
TGCTGTATTTGTGGTGAGTGTCTACATATGTGTGCATGTGTGTGCATGTGTGTCTACATATGTGTGCATGTGTGTGGCTTTGGCATGATTAAAATTTTTGAAGTAGGAGGCAGAATTTGACATGGTTGTATGAGCCTCGCCAACATACGA
+
211223221411252221222144/226622422214143232122033234231.4021/450052/01201/5033212222322322.4224513301245.275432333032224213423255310425224132252223240
@chr2_1327456_1_0_1_0_0_1:0:0_0:0:0_1621/1
CCCTAGTAGGCTGGAACATGGCTAACAGTCACATTGCTGAGACCTCCCCCCACCCAGTAGTGTGGGACATGGCTAACAGTCACATGGCTGAGACCCCCTAGTAGGCTGGGACATGGCTAACAGTCACATGGCTGAGATGCCCCCCAGTAG
+
2352.322212233/35243024101642013344202333212422031321320402650332301122235044232231225121522516/32117530422321214336021023432215333421222152.212321223
@chr2_127863395_1_0_1_0_0_4:0:0_0:0:0_1622/1
GGGCAGGCCTGGCCGCGGGGCACTGGGATGCCACCCTGGCAGACACACAGATTCTGCAATCTCAGATTTCCGAGTTGGAGTCGTCAGGGGAAGTGGCGTCAGCAGCTGGCGTGATCCAATTCAATAAACCAGAGGTGGCTTGGGATAGAC
+
23225042120323412/52125221/43221522314/41/1124536442022212323231/2122202345.231/220221122323326/2332222332422225220214110/2222342320222232222222342212
@chr2_133708032_1_0_1_0_0_2:0:0_0:0:0_1623/1
TGCAATGAGGCCCCTGGGATCAGTTTTCAGACACTGAGGATGGGGTAAGGTCATAAATGGGATGTGCATTCAAGAATTTAGATTCATCTCAGGAAATACCCCGACACCACTTTTGGGGAAAAAGGAAAAAGGCTGTTTGGTTTCTTATTT
+
2325022151512252142324222542532213222416134123512523232/234/32310303131/522322004220500352032403231137415.552402442645003322520252/0342412345233202510
@chr2_35199927_1_1_0_0_0_3:0:0_0:0:0_1624/1
GGGGTTCCACCGTGTTAGCCAGGGTGGTCTTGATCTCCGGACCTCGTGATCCACCCGCCTCGGCCTACCAAAGGAGGTCATTTTTCTAAGCAAACTAACACAGGAAGAGAAAACCAAATACCACATGTTCTCACTTATAAGTGCGAGGTA
+
302480/720224353243225313545621722002212422-3221042.31344035313/2232424502742223202323362025321032311513.18422224312/100222411223242545442221203242222
@chr2_107693091_1_0_1_0_0_6:0:0_0:0:0_1625/1
AAGTGCTGAACTTACAGGTGTGAGCCACCACCGCACTAGTATAACATGACTGTGTTTTTAAAAGGGATTTATTAAGTTCATCTTTATTTGAAAAAAATGTGTAGGAATAAATTGTTGAACAGATGAAGCTGCAAATGGTCTAACAAGAAC
+
20243232222342320120213233221520525422442505123220263120520652/25122215202535072312455222521322212127002-5223322636254322313322.2537223.22532542453226
@chr2_126655490_1_0_1_0_0_2:0:0_0:0:0_1626/1
AACTCATTTGACTATAGAAACAAATATTGAAACTCTGAATTCCAGGTTTATAACTAAGTAACTCCCATTAGGGGAAGGGTCATCATGTTATATGAAAAAGAAACAAAAGATACATAATAAGCTATAAAATTTAAAAGAAATATCGATGAA
+
52213222222201231222/311233322427/1220224242./642522/3421225225032242/2242224424441042002223532321335612512222203232021212215/3222352225221422332323/5
@chr2_24414666_1_0_1_0_0_2:0:0_0:0:0_1627/1
GACCAAAACGCACAGAGTAGCAGAGGAATGAAACGCGGGCGCGAAGCAGCGAAAGCAGAGATTTATTCAAGACAGAAAGCTCTGCAGGGTGGGAGCAGACCCAGCAAGGGCTCAAGGGTGTTAAGTTCCCTGTTTGAGGTTCTTATCTGC
+
0/243215/21.240511/22235215312123212231352323/4202331222212232422/30/5222262/622232202245220025022123212300302154423453252230132.043332240242/12342661
@chr2_229848403_1_1_0_0_0_3:0:0_0:0:0_1628/1
GAAGAAGGGTGAAGAACTTAGGAAGGTAAAGCAAATGACCATATATGTGTTCTTCAATATCTTTCCAACAAAAGTCTTTTCCGCTTAAATCAGTGTTTGTTTCTGCTGCTTATAACAAAGAACCTTGATATATAGTATGGGGACTATTAA
+
2332513363/41/421415121324.12354202211.222125522120243205//542431.6472022332241/24302211/552022222222642510233246/52364102/0134113432653531422.4232322
@chr2_152341650_1_1_0_0_0_0:0:0_0:0:0_1629/1
TAAAAATTCAATGAAGCAAATTGTACATAAAATTACTAAAAAATTATCTAAATTTAAAAAATGTACTGTTATGCCTAAGAGTAGACATTCTCAAAATTCTATCTATACTTGCATTCAGCAAGCTTCTATTACAGTTTTAAGAACATCTGT
+
2220522022242444102022324532453324332:223421235.322512034220224433213231.2365342222332713422453024726222232232422244245321724531272212532552514/245200
@chr2_240226384_1_0_1_0_0_5:0:0_0:0:0_162a/1
TCTCAAGGAAGGTGTGACCCTTGCGCCCAGCGTGTAGACTCCAGGGGTAACTGCTTGCTACTGAATCTCCTTAATGGAGCTTAGGAATGACACGCTATGGACTCTGACTGTCCAAGCAGAAACAAGGCCCCCTTGGGGGCTTTCTAAAGT
+
12/41442534425244511000252154423041341340/72212432254/12/541202455235222232522531225521403120312144341180242313461322.1351242/222232631205320211223432
@chr2_87128235_1_1_0_0_0_4:0:0_0:0:0_162b/1
TCAGTCAACGATGGTACTCTCTTTTCCACATCACTGAGTCATGAGTCTTTCTTAAAATCTAATTTCTTATGCAGACAGTACATCAACTCCACACGATTGTGAGATCCCTAGATGGAAAAGAATGTATCATTTCCATCTCTCCAGCAGCTT
+
1203225110123342/3202/2.3223322123331224211312222121252305410222523322/225224342202/4232122222212122251236221432244422442240046331324343/22441/2254327
@chr2_176064042_1_1_0_0_0_5:0:0_0:0:0_162c/1
GTTCTAGGTGTTGAGTTGTCAGAATGCTTTACATAACCTGGGTGTTTTAACTTTATCAGATATATAAATATTTTTCACCATTCTGTGTGTTGTCTTTTCACTCTCTTAAGAGTAACCTTTGATGTATAGAAATTTTAATATTGCTAAAGT
+
423446.23441244632202232222242123111224322220412346311514/23321411222334212132/20/3/24222725303213/213624327134221/04241529213/12312122002412331222233
@chr2_186744943_1_0_1_0_0_2:0:0_0:0:0_162d/1
TTTTCAGAGTAAGGGAGAGATAACATGTTTAAATGCTGATAGAAATAATCTAGTAGATAAAAAGTTCTCGACTAAGTGGACAGAGAGAATTGCTGGAACTAAAGTTCTGAAAAAGTAAAAGGGGATAAGACCTAGTACTAATGAGGCATG
+
12421252224325324222262285/6323203011/23334415325202223530/31242221122432324212332233174222254435144220420131222352216232552122223030213245230242223/2
@chr2_49215483_1_0_1_0_0_6:0:0_0:0:0_162e/1
GATCCCAGGCATACTTAGATAGCCCATAGTGTCCTATTTCTTGGCCATACTTTTGAGTGGATAAACTGCTACAGGGGCTACAGGCATAAAATAGGAGAAGGGCTTTCACTAACAACACACAATGCTTTTAAGAGATTTCCCAAAAGTCAG
+
26/4323345342424240122124221622212212323026524432.132216531114223431212422525/12323213/0222412213212322221213/1241223132261223422410020541536047323420
@chr2_234577423_1_0_1_0_0_2:0:0_0:0:0_162f/1
GTTTTCTTTAGATGTCATTAATTTTTACCTAATGTCCTTGTTCTTTTCTGGGATCCCATCCAGGATACCCCATGACATTTACTCATCACATTTGTTTCAACTCCTCTAGCCTGTGACAGTTTTTCAGAGTTTCCTTGGTTTTGATTACTT
+
2224433235/23828312/2335032333/364/2236572232112045321323632224432232323222221/13433222121222/22252224012425212213334122351425223243062221322270421233
@rand_0_0_0_0_1_1_0:0:0_0:0:0_b4a/1
GCGTGTTGAAACCGCGCTGTAGCGATACTGTTAGAGCTAATGTCCCCGGTCCGCGTGGTGGTGATGGGAGTTGCCACTTGATCAATACGCGAAGTACCACGAAAACCCCAGTTCCTAGGTTAGTACCACTGCGTTGTGATAACCACTTCA
+
5034232121120211335222525033433/13205542402252334263015422243301223323403233462220510.22314.313052433/7402131242202010515222521443422503341534223/1213
@chr2_32615455_1_1_0_0_0_2:0:0_0:0:0_1631/1
TCGAGACCAGCCTGGCCAACATGTTGAAACCCTGTCTTTACTAAAAATACAAAAAATGAGCCAGGCATGCCGGGTGCAGTGGCTCACGCCTGTAATCCCAGCACTTTGGGCGGCCAAGGTGGGTGGATCATAAGGTCAGGAGTTCGAGAC
+
20253432242662324223321233256224143201422312.3111323123132223422132153122/30252423/34312111531252433341433302/4221622212225222333522025154112440172222
@chr2_162879012_1_0_1_0_0_2:0:0_0:0:0_1632/1
TGCCAGGAGTGCGCTATGTTTTGTCTGCTCTGCTTTAGATTTTTCACTTGTCCCCTTACTTTTTCCAACTGTGTGTGTTTTATATTCTCTACAAAAAGATATCTTTATAGGGAGCATTTACATATTTTGAGAAATAGGTTAACTAATATT
+
2322122323005273463622221314311624020463602/6432330234426137240233/2224323145/021124430-.3324542152520365332/3223122212/333202221341123412260221354246
@chr2_218086849_1_1_0_0_0_2:0:0_0:0:0_1633/1
CTCCCCTAGAAAGAGAAAGTAGAAAGACGATCAGCTCCACTTGGAAATAGTAATTATGGTAAAAGAACTAGCTCAAAATCCCACACCCAAATTAACATCTGGTTCTCCAGCACTCACGAAGGTTAAGGCATGTGCTGGGTACAAGGAAAA
+
34222101334224425224502006040313102133502522321332222.2020242222240/1424/231023232/132520631.522430213535124330522342423233022252012245343242332362111
@chr2_68486444_1_0_1_0_0_1:0:0_0:0:0_1634/1
GACCACTAGAAAAGGGAACATTATTTTCAAACTAAAACTCACGTGTACTAGGGATTAATAGGTTTTGGATGGCAGACTTCAAAAGTCCCCACTGACTCCTCTTGGGAATAGGGAGCAAATGCCACTGCAATGCCATTCAGTCGTGAGTAA
+
35224/20641222223232334225423222131322315404201140202542222.203/005324321220/46512.13122.3022125/36313440235/1232221/222651032222121244434023122211123
@chr2_86759813_1_1_0_0_0_5:1:0_0:0:0_1635/1
TACTAGCAAACCAAATCCAGCAACACATTAAATTAAGTATACATCACGGCGAGTGGGATTTATCCTGGAATGCAACAATGATTCAAAATGTAAAATTTGATCAGTTTAATATATCACATTAACAGCATGAAGGGGAAAAGAAACTCACAT
+
633234421223153/41642/0322126162/10231/2/5220420126322240333522/3.433211032234233232522323306225501233/04522015314404425102431602224123033223235242/30
@chr2_132309010_1_0_1_0_0_5:0:0_0:0:0_1636/1
TTAGCACCCTCTTCTATCGAGAGCATACGGTTTGCTTTTCCATTCCGACGTTACTTCACTTAGAATAATAGTCTCTGATCCGATCCAGGTTGCTGTGAATGCCATTATTTTTTTCCTTTATATGACTAAATAGTATTCCATAAGATATAT
+
06045054322-412224423223502223/23262342362644445255353352023123375154244063/1560512422422234222/2131322022204322120240535/661015142223//02126225348222
@chr2_75834569_1_0_1_0_0_2:0:0_0:0:0_1637/1
AAGTTCCTATTCATGGTCCCTGCTTCACCCATGTCCCTAGCCCTCTTTGGTTGTGGGGTTCTGCAGATTCCCTTCAGATCTCCTTGTTCTTGAATGAGTGGAACTCTGATGATTCCTGGCATCTGCTCTCGTCTTGGGTAAAAGATTCCC
+
2232231136432204022123526103322244003/04201542511240/3//3653531433232263224204351223143324233213.3231322322/51242452/24102214233.245233.2221324.145241
@chr2_30044320_1_0_1_0_0_2:1:0_0:0:0_1638/1
AGTGAAGAGCACCTGAATTTGAGGGCCAAGAGGTTCTCATATCCTGGTGAGAAGGTGCAATCCCTGAAATTCAGTCCTGCTGCCATGAAAGGTCCAAGACCAACCCGCACAAATGAGAGTGAAAAGGAAGCCGGTGCCATCCCCAGCCCT
+
58223234254235/00142//222123141232920/26534232442035361523244224624211222.132233125423145120222351323132102.353122422442224221333241313533224222321232
@chr2_201185608_1_1_0_0_0_4:1:0_0:0:0_1639/1
TAGAGTATGTATTATTTTTAACATCAGATTTTTTTTCAAAAAAGAAAATGCATGAAAGTTCTCTGAAAAATATAGACACAAATACTAGTATTTTTATGAATCACTCAATTATTCCTTGATATATTATAAATTTGTGTTTCTTAAGAATAC
+
52212/054121256/3262222233205622322164224226.14431272023036123233/2321209/63222320234252130262235230233225622222.3044112023434242323552134211265202042
@chr2_198554129_1_1_0_0_0_5:0:0_0:0:0_163a/1
GCCAGGGCAATTATGCAGGAGAAGGAAACAAAGGGTATTCAATTAGGAAAAGAGGAAGTCAATCTGTCCCTGTTTGCAGACGACATGATTGTACATCTAGAAAACCCCATTGTCTCAGCCCAAAATCTCCTTAAGCTGATAAGCAACTTC
+
03056422223232202422402323021302221312132223231232214342231232/322221122.023252022223224/651-2302235612424263522422220301224278/2222022202//4235231234
@chr2_233298318_1_0_1_0_0_2:0:0_0:0:0_163b/1
CAGCCCCACCCGGCCTGGCCTGGAACAGAGCTGCCACCAAGATCTCTTCCACTTTCACTCCCCAGCAGCCTGCAATTCAGTGCTCCGTAGACCCCTGCCTCCCGGGGCCCTGCGGTTCCCACCACACTACACTCAATTTCCTGCTGCTAA
+
45404312522/1826522331535722252234410222243112301143.223/24132313442220242010221442312322622123524/32463020233236455215025:2321313246322134201/0132432
@chr2_38094014_1_1_0_0_0_1:0:0_0:0:0_163c/1
GTAAAGAGAGCCTTGCTATTGCTCCTTCAGGATCTTATGAACTTGGCTATACAAATCTCATTCATAATCCATTTGACCTCTCACGTCTACCTCCCTAGAAACATTTTTCATAGTGGAAATTGCAACTAGAGCCAGTGGTCAGCTCTTCCA
+
2212225225233423122233315243242133713241361430222132220/302320456114.223552422221/5223221241234321222/212143512231334342222242322312115621125/22/3-336
@chr2_27476413_1_0_1_0_0_4:0:0_0:0:0_163d/1
AGAGACAGGGTGTCACTATGTTGACCAGGCTGGTCTTGAGCTCCTGGCCTCAAGCGATCCTCCTGCCTCAGCCTCTCAAAGTGCTGCGAAGCCAGACATGAGCCACCAAACCCAGTGAGTTTGATTTTTTTTTTTTTTTGAGACAAGGTC
+
224512233221444224231226147523142350341721212312222242336422622222236252122012233623412212222122335352304122222211442112505314453228222342032410532441
@chr2_88116444_1_1_0_0_0_5:1:0_0:0:0_163e/1
GTTTAGTGATTTCTTTGGTTTAAGATGTATTCTTCGGTTAGCATTTAAAAGTAGAGTTCTAAGTTTCATTTACTTTTGTATTACTTTTGAAAGACAGATACGTATGTACTTACCTTAGTGTGCAGGAGAGGGATCCCAGAGCTCACAGAT
+
230.122310112111526110233423/54224271222122.333274601423222322032223.2322222232524210/22323/1212320242345242/533222/3253346231522352100123022431334142
@chr2_7221871_1_1_0_0_0_3:1:0_0:0:0_163f/1
TTTCATTTCATTATTGACTCCCAGGAGTTCTTTATATATTTCAGATCAAACCCTTTTGTCAGATACTATATGGCGAAAGTTTTTTCCCACTCTAAGGCTTGCTTTTTAAGTTTCTTAATGGCATCCTGTCTTGGGTTTTAGGTTTCGTTA
+
232102671232/32271212242/2130/25242022742412145543.6252/2232231222213255423232232144/42042242332313614226233333214221263740412201424213424344221252252
@chr2_136961936_1_0_1_0_0_1:0:0_0:0:0_1640/1
CTATTTTTTTTTTGTATTTTTAGTAGAGACGGGGTTTGGCTATGTTGGCCAGGCTGGTCTGTAACTCCTGGCCTCAAGTAACCCACGCACCTCGGTCTCCCAAAGTGCTGGAATTATAGGCATGAGCCACCATGCCTGGCCCTGGAACCT
+
32232232/42212244015624223222/452123132324411157122240231213733420125/42.239413422240321242425023443220332410122053222532223023525224212545/7017335/30
@rand_0_0_0_0_1_1_0:0:0_0:0:0_b4b/1
GGCCACCCCCTGATGGGACTACTAGCCGCCTTAACCGGATCCCAAGCTGGTATACGCCAAGGTTATAGTAACTTTGGATCATGACGACTTTTAGCAGAGAACGTGGCGCCGGATTGATGGCCAAAGCCTGGGTGCAGAAAGTACCTTTAA
+
225422223125384445223.432223122223222204102232232231352122025231344320302326202235/22.45232123/51/222/2312852241221220234312215/-423053213/11311402662
@chr2_29454008_1_0_1_0_0_6:0:0_0:0:0_1642/1
AGCCTGACCAACATGGAGAAACAACGTCTCTACTAAAAATACAAAAATTAGCTGGGCGCGGTGGCGTGTGCCTGTAATCCCAGCTGCTCGGGATGCTGAGGCAGGAGAATCGCTTGAACCTGCAAGTCCGAGGTGGCAAGAGCCGAGACC
+
023133342/31252/2.424237217023024232735324241253231013300451324321434720421430325232556244214225222202222215252233210234151222253120322122202350233334
@chr2_33716714_1_0_1_0_0_4:0:0_0:0:0_1643/1
CATCTGAACTCTTGTGGTTTGTGAGCCAACAAAATATCATCAGTCCTGATTGTTATAAGTTTTATTTGAAAGCTACCATTGGATAGCGTTTTTGTGATGTGGCTAGAATTATAAAATTGTCTTTGCAGCCTCGCAGCCATCTCTCAGCTG
+
226313222,2105122341/022/3535275023122334623234252253022323443224424351213122243430314723332233413223522253014452522432301/330125523344217/32321222122
@chr2_156750089_1_0_1_0_0_7:0:0_0:0:0_1644/1
TAACTATTATTGTTATAAGTCATTTTTTCACTGGTATCACTCTTTGTATTAATAAAGTTATAAGTGGTTACAAGTAAAATAGTGAGTACAACATGTGTATGTGTTAGGAGGACTGTAGTTCTCATTAAAATGTTAATGTAATGGGGGCAT
+
2230222.122452232222433432213643302202432015313133131322414122222/62242202332312951310225363525424522/123342722321242453563322351332422/13213225253232
@rand_0_0_0_0_1_1_0:0:0_0:0:0_b4c/1
GGAAGAACCTCTCTGTCGGGTGGCCTGAATGTTGAAAATAGCGTCAGAGTACCGGCGCGAATCTGTGTTTTGGAGCAAGGCTGTTGAAGCGTAGTATAGTAACGAGCTCACACAATCGAAGTTAACGCGCTTCCGTTTCGGACAATTCAA
+
2331400.2314-242302215/2561422222021432125200225101252320733/34364102522301245323242202751232433271510231222/2-2064143/.240215223121042134322042/21613
@chr2_156067521_1_0_1_0_0_1:0:0_0:0:0_1646/1
ACTCCTGACAAAAATCATGCATCAAGAAGTGTTCCCACTTAAGTCCATAATTAAACCTAAACAGAAATTGCCATTATATTTACCAAAATGGCATATCATCTTATTACGTTTAATAAACAATCATTTCAACTTTCAAATTTTTATAATTTT
+
154/12222222214323422142102345.322233244131664131465512314162225202/32233222233412231312631335121132252:430332503211615722343221/4.4122332112422123322
@chr2_68776014_1_1_0_0_0_5:1:0_0:0:0_1647/1
TAAAGATTTATTTAATAACAGTGTTGTGGTAGGTTTTTAGAGCTTATCTTTAGAGATTCACCCTAAGATACTCATAGATAAAATGGGAAGAGAAGATATGAGGTTAGGTAATTGCTTCAAAATAATACAGGGATGGGGTATCAAGTGGTT
+
3025130212/225322452221433123423633661/23352334425312323237352/.22224313242554526222611542222325223244323221223222022242111011421222241325/24212/31432
@chr2_73682622_1_1_0_0_0_3:0:0_0:0:0_1648/1
GGATCGCTTGAATCCAAGCGTTCAAGACGAGCCTGGGCAACGTAGAGACCCTGTCTCTGCCAAAAATTTAAAAATTAGCCGAGCAGGGCGGTACACACATGTGGTCCAAGCTACCTGAGAGTCTGAGGTGGGAGGATTCCTTGAGTCTAA
+
3132304524510425232020422413323120221222212/415650702234533231302234244422/33312115432022123225222013202021113253232143335304213400203334644032522232/
@chr2_49900134_1_1_0_0_0_4:0:0_0:0:0_1649/1
GCAGCTTCAAAGAGATGAGTGACCCCTCCACTGACAGTCAGCAAGATCACTGGACCTCAGTCCTACAAACCTGAGGAACTGAATTCTGCCGACAACCAAGGAGCTAGTAAAAGGACCCTGAATTCCGGATGAGAAGTCAGTCTGGCTCAC
+
12421247421236334212104030123201241//53212442.222.502105230.43612122302202132223235220233523222200/214422222222421333662402354322530523213432433423011
@chr2_48960682_1_1_0_0_0_4:0:0_0:0:0_164a/1
TCTGTTGTGAAAAGCACAGTGCACCTGCCTAACCCCACCTCAATCCCCATTCCCTTGCCCCCAGGACTCTTTCTTGACCCAGCCATATCCACAAAGTCACCTGCTGTTCACTTGGTGGCTCTTTTATAGGGGAGGCTCTAGTTTCACTCT
+
222324652405144222413210232302315161422325142622524642224252524154223454022243222244242147123522241222246223221226633325354222205335624212211228362213
@chr2_238461821_1_1_0_0_0_2:1:0_0:0:0_164b/1
ACCCCACCTCTCCATGCCTGAGGAACAAAAGGTTCAGCAGCTACTCCCTTTGCTATACCCCCTTACCACTGCATCTCAGATGAAAATGGAGAGTACCTCGGATTGGTTCCCTCCCGCAACCAACCAGACTGGTCATCGGCCAAGTCTTCA
+
23240352251342242332240222343223423245261324222204/420530222113150142202302021135254118360125432454135212232721.3/354232121242243214211203322052126232
@chr2_58554138_1_0_1_0_0_0:0:0_0:0:0_164c/1
CTCCAAGACACATAATTGTCAGATTCACCAAAGTTGAAATGAAGGAAAAAAATGATAAGGGCAGCCAGAGAGAAAGGTCGGGTTACCCATAAAGGGAAGACCATCAGACTAACAGCTGATCTCTCCGCAGAAACTCTACGAGCCAGAAGA
+
.2221230302022322555238501004/324163/45202/123440422522462267520200301325622/2650255642340142313352242201426131334243223362734/063224323,5534364.02324
@chr2_159982137_1_0_1_0_0_2:0:0_0:0:0_164d/1
TGTTGCCCAGGCTGGAGTGCAGTCTCGTGATCTCGGCTCACTGCAACCTCCGACTCCCGGGTTGAAGCAATTCTCCTGCCTCAGCCTCCTGAGTAGCTGGGAATACAGGTGCCTACCACGCCCAGCTAATTTTTTGTATTTTTAGTAGAG
+
402224331306611532211226045444423222232.22312323212222205023132221421622042312323231271222532222428213202222213202213214253135213.60423340762341221242
@chr2_48812610_1_1_0_0_0_3:0:0_0:0:0_164e/1
AACTGGTTTCTCTGGCATGATGATGCAAATGGTTCAAGTTGCCTCTCTAGCCAAGTTATAAAAGAAAGCAGGGGCCAGGCACGGTGGCTCAAACCTCTAATCCCAGCACTTTGGGAGGCCGAGGCGGGTGGATAACCTGAGGTTGGGATT
+
12542321225225517236432522/422/20243/3/2441213522142/32244322336143121/3402223252223223240211252472112232/125352333/2342353023122221484412224223202201
@chr2_12134558_1_1_0_0_0_3:1:0_0:0:0_164f/1
CTCCTCTAAATATCACCATATCAGGTAATATAAAACTCAAGGTACAATTCATCATGAGGTGAAATTCTTCCTCAACTGTGGACATATGAAATAAGACAAGTTATCTGCTTCCGAAATGCAATGGGTAGGACAGGCATTGGACACATATTC
+
4231452356.42233030120302323-34535514/22042412/1211420223032262442341321223523/3211/322322224724522622142112253221222324242220143112424/012/3172223514
@chr2_171326057_1_1_0_0_0_5:1:0_0:0:0_1650/1
ATTTTTTGGAAACTTTACCAGGTATTGAGCTGGACCTCGTGATGGATTATTTAAAGGAAGTAAGGAGAAGTCAAAGGTGACTCCTAGTTTCTGGAAGAGAGAGAGTGAAGGAAGAGAAAGGAGAATGAGATGAAAGAGATACCAAGACAC
+
274663223141225204122464232223325531252-22112322254.814121.32652440222232214.281423132335432242014252213521764252132/20332233017/20334231.242025714524
@chr2_964657_1_1_0_0_0_1:0:0_0:0:0_1651/1
TCCAATTCAATAAATGGAGCTGGTGATAACTGACTTGCCATATGGAGAAGATTGAAACTGGACCCCTCCTTACACCATATACTAAAATCAACTCGAAATGCATTAAAGACTTAGATGTAAAACCTAAAACTATAAAAACTCTAGAAGGAA
+
42531231121113242524232223734214//13322252410226412312132322/21450221233422442142213122/124221313232252222242222240131/2/274220212134223022/1255031322
@rand_0_0_0_0_1_1_0:0:0_0:0:0_b4d/1
GGTGGGCGGCACGCTAGGGCGTGAGCTTTCGTTCACGTTCCCACGTGCTGTCTGTATATACCCAGCGGCCATTGGTTCGACAAAAGCCCTATGTCATACAAAAAATTCATTTGATTATGAGCTCTACAAGGTGCAACCGGGCCTTTTCAA
+
202222226362/265243402.325112/4534240224434076/512602241132414134252202223502/6.2232/233/1102212/22332236211020622334221230024344240322202523224152222
@chr2_193650087_1_0_1_0_0_4:0:0_0:0:0_1653/1
CATCATTATAATAGAAGTTACATGTGGTTTTTTTCCCCCCACAGCCCATCCTCCTGTGGGTTTTTTCTTAAAGAATTATGGGTAAGTACACGCTCAGTTTTAGTTGTATAACCATAAACTGCCAATCAAATGATATCATCTTGTCATTCA
+
2112120/0143322232321223422621454224232542132252235120232231226423/4502313645/3232323234614402321/143452220111231113105/31554321023520/413322334220040
@chr2_125103762_1_1_0_0_0_6:0:0_0:0:0_1654/1
CCAGAGTAAGCCATAACAGTCACAACTCAATGTTGCTAACGACCTTGAACGAATACTAGTCCTATTTCATCACTGACAGTTACCTCTCCAGTGCTTCAGTGTTATGCAGTTACCCTTTTGCTCACTTTCAAATCGTGCTTTGTTTCTGCT
+
012042/5202422/30125420272221234230020232.20/126226222443331422520441242331254411263222.223242/55222/3223225232213052222505220142002152132152326253225
@chr2_77681562_1_0_1_0_0_2:0:0_0:0:0_1655/1
AGTTAGTTTTCATAGAATAAGCACCTCTCAAAGGTAATTTCATATTTAATTGAATTGCACCAACACAAAACGACCATAACATAGAAACAAATTTACAAATGAACTCAACAGACTCAGGTTTAGCGTAAATCCCCACTGGCTGCCGTGTAT
+
75.3412022622113357324122342213326/402022313223335322062223422043123202.35427210582625222143522224210.142423262253222341125022122222220217434153423422
@rand_0_0_0_0_1_1_0:0:0_0:0:0_b4e/1
ATATTTCCAGCCTTTAAACCGACCAACATTGAAATCAAGAACCAAAAGGTGGATTCGATGAGGGGAGCGCACGACACGCGCCTACCCTCTACCCGCCTTCCAGCCACGAGTAAGGACCTCTGCATCTTTTGAACCGTAATTGAAAATTGA
+
3222423221342433246221272/25223222112522423042422124712/0232323072333210255254425/225261613221221333253345+3133422342252453034133222331463112251410521
@chr2_201165141_1_0_1_0_0_1:1:0_0:0:0_1657/1
CCTGTTCACTTGGAATACATAACTGGTTCCATTTGTCTTTCTGTTGGCACAATCTGAACCTAAAATTATCTTCCTAGAATACACAGTGACATGAAACCTGTAAAACAAACAAACAAAGAAAAAACCCCTCTATTAGGTACATGTTCATTT
+
485223205624255/11224411335/8232222114/.33212125433221124522,23121322211145026242324063/0240241/045123367211102237523242/15220356012461232/244322.3205
@chr2_52920614_1_0_1_0_0_1:0:0_0:0:0_1658/1
AGAAAGGGAGGAGGGAAAGGAGGAAGGGAGGGAGGGAGAGAGGAAGAAGGAAAAAAAAAAAAGAAGTTACCAGGCATAAGAAAGTTGAAGCCATAAGAAAGCAAAGCCAGAGTCTGAGAAAGGAGTGGAGAGTTTAGTGGTTGAGAGCAA
+
34434214213102221553242422232322/44237515352/542211023222422623/6352/3455043222432233225320623522132342430280224232443231233421454242222222352012/3220
@chr2_102358613_1_1_0_0_0_3:0:0_0:0:0_1659/1
GCCTCCTCAGTCTGCCTAAAGAAAACAAGGTCAGAACCTGCATGTACCTGCCTGGGAAGCCTCCAAAGGAAATTTCAGCGCACAGATTCTCTCCTGGACAGCACTCTGCCTCCTGAGTCAGGCTGAGCCCAACCCAAGAGTGCGGGACTC
+
24233216.233651.220222/51223213210225105.22122352112324212122232204212344125222233223532202123434542725202443435232234322632.512402432-722453243203131
@chr2_2705056_1_0_1_0_0_2:0:0_0:0:0_165a/1
GCAGGAGAGAGGGCCGCTGAGAAAGAGCAGCTGACATGGGCAAAATCCCCAGAACATGTGCAGGGAGCAGGGAGAGTGACTTTCCCACCCCACAGCTGACAGGGACGTCGCCTGCTCGTCCCACGCGGGGCTGGCTCTTTACCTTCTCCA
+
3412413324562522212/342223236163324222252222-2212323653532.542142522105233/1321152323324/2262521442041042322/31242133234132324/2.302233242253522323322
@chr2_236473973_1_0_1_0_0_1:0:0_0:0:0_165b/1
CTTGTCAGCATTTTAAACCAAGGTGAAGAGGTCCCACTTAGCTTTGTGGTATCTGTTTTATAGGAATGAAGGGGGTACTTTAACAAGTTCATCTTAGGGTTCTCATCTTCATTGTTGCCTGTGCAGTTACACCACTCATGCCTACCCAGC
+
0/243333326/23.3330313432531254222623/52334225174/23404250321541433225422363232142/222760/12322254222251232/121142342312213244224131141335432422100051
@chr2_110863696_1_1_0_0_0_4:0:0_0:0:0_165c/1
CCGGAGGGTGGAAGCTGCAACCTCACCCAGGGTGACTGTGAACAAGGAAATGCTTTATGACTATGACTCCAATAAATTATTTTAACTGTCAACCTTGTCACGAGCTGACTTATGAGATTTTTGACTAGTTTAAAACAAACAGCTAAGATT
+
325201/233642325233424333/663324/2040342222322211220255/2221123542512242/220325-2462242526022161523258252222243713312322321621012623021563142532434445
@chr2_43655293_1_0_1_0_0_4:0:0_0:0:0_165d/1
ATCGGTGAAGCGTAGAGTCTCTCCAACACCAAAAGTAAGAGAAACATGCTTGGATGACGATTTGGTTCTCCCATATCACTCAAACAACTATTATTACACATGCAAGATTTCACATTTAGGTAGTGAAGCACTCCTCCTTCAAACATTTTT
+
231224/0223442126126444431322333242242312225220422442543236244312045530210612402411222422343.22220340222042353222//46242422020/332/2355024323512365/32
@chr2_161849042_1_1_0_0_0_6:0:0_0:0:0_165e/1
CTTGGACTAGTACCTGCCTATGGAAAGTGCTCAATAAATGTTAACTATTATTGTCATTGTTATTAGAAACCTGAATGTAGATAATGCTACTCTCCACTGTAAAGGACTAAAAAGAGTTGTGAGGAATGAAGGTTTTCAGTGCCTCATAAA
+
22443126-22/2221224532102123321/224343212172255204131224612212222442336122423152122332202103212431212422251624234160222221/33/43232344232/44/353322522
@chr2_34893746_1_1_0_0_0_1:0:0_0:0:0_165f/1
TAACATTAGTGCAATCCACAGAGCTTATTCAGACCTCATCAGTTTTATAAGCACTCATTTGGGTGTATGTTTTATGCAATTTTGTTAAACAATCGCACAGTTGTATTTTTGTCACATGTATAGCTTCTTGTAAGTATCACCATATTCAAA
+
235232322223523211.4.141242/54260232235344232521033222532423312253822212312323553024143320222.72503252234232222532/23225422253221322342430156222242412
@chr2_177720543_1_0_1_0_0_0:0:0_0:0:0_1660/1
CAGTTTTTCATGCAGTTTGTACAATGACATGTTATAGAAGGAGGAAAGAAATGTAAGCAGGATACAATAAGATGTTCAAGCAGAGTGGTCTTCTCTCACTCTGGACCCTCACAATTCCCAGCTAGGCAGGACCGGGCATGTTCAGTATTT
+
22253135231162720244142531131321351232240032346152/42652044152/51044235242425003222321222504212260124/33241/323244130223462522512232222422142025334223
@chr2_107608003_1_1_0_0_0_0:0:0_0:0:0_1661/1
ATCCACCTGCCTCGGCCTCCCAAAGTGCTGGGATGACAGACGTGAGCCACCGCACCTGGCCACAATATTTGTTCTTTTATATCCGGCTTATTTCACTTATATGTTTTCAACGTTCATCCATGTTGTATCATGTATCATAATTTCTTTTTT
+
0212233442252532712222323122222222212222335140423426532236303363302256214213144011120223412222522/2230221632434002223222/21102212041222251223622453/41
@chr2_135109859_1_1_0_0_0_8:0:0_0:0:0_1662/1
TGGATCGTATCGCTTAAAATATCCTAGACATGCCCCTCCTAGAATGAAAGCCTTCCTCATTGCTTTTTATAGCTATTTAGGACTTCACTCTATTAATGGACCAAATTATTCACTCAGTCCCCTATGATGATTACTTGGGTTGTTGCTTGT
+
62/41235234212/2232344123142432424414214232022142321.31244442263412/32104724220122041230225204204/12423324123424153663232453222/122/3022/0311015222433
@chr2_60758140_1_1_0_0_0_1:0:0_0:0:0_1663/1
TTCTGAGGTTGCCAGGAGGGGCTTAAGCAAAGTGGTCAAGTCCATCTGCTCCGGAGAAGGTGGTAAAGAAAAGAGGTTAGTGGCAAGAGGGAAGAAGCACAAAGGGAAAATTGTACATTGGGAGCGTTACTCTCCCTGGCCATGGTGTAG
+
224254040/203341626123422152631213131256223323413442522322/542502712120073104433133062445152213/021444256203333234354222314012611733511232212424444221
@chr2_209473200_1_0_1_0_0_3:0:0_0:0:0_1664/1
GGAGTATGATGCATATTTTTTTTTTTTTTGGTTATATGAATGTATCTATAGCTTCTTGTAGTGGACATACAATAAGGTGACTCCTAGTGAGTCATATATTTGTATAATCCTTTCTGCTGCTGGAGTGTGGGCAGGACCTCGGATTTGTTT
+
132232253312222625322522233/03221623431322.3/3432125633132242.2004202338114420322085734122422626332322431522213230222344214426232252221323132202226.13
@chr2_64707901_1_0_1_0_0_4:0:0_0:0:0_1665/1
CATCTCCACACCAAAACCCACACCCCAGGTTTACAAGTGAGCACAGTGTCTTGTGCCCAATAAATGTTCAACAAATGATTCTAGGGTGGAATTTATTGAACACCTAAATTATCTCATGGTACAGCTGCACCTGACCCAATTAACTGCAAC
+
12825700112134-32530525242224552242422236631142351126/335322445132302/42743222414461732124220/2-523272224923122150122/4333522/232241163233311421311212
@chr2_224666380_1_0_1_0_0_5:0:0_0:0:0_1666/1
CGAACTCCTGACTCCAAGTGGTCTGCCGGCCTCGGCCTCCCAAAGTGCTTGGATTACAGGCGTGAGCCAGTGCAGCCGGCCAATGAGAGAGTAACACTTAAAGCTCCCTCTGCCCCATCTAATACTAACGGTTTCTGTGACCACCATAAA
+
222223622242058082.3.434022-2232332.222/2.712112350223742352321412342.2322235313122343222210443621225243122243.0334.21/3022322322418314607125.14432343
@chr2_144429246_1_0_1_0_0_2:0:0_0:0:0_1667/1
CTGTACCTTCAGTTCGTTTTGCTGGAGGTACTTTCATGAAATCCAGTTACCCATCATTTATCCATATCTATCTCTGTATAATCTTTAAAGATGTCATTATGCAGCATATTCAACTGTCTCCTAACACATTATTTGTAAAGTTTTAGATTG
+
2223132250533105211/2/1122732112212/213212043/24122252.03022332432822/222255321./141422520/222105422223332211342422/13021343154352/44333431222114424.5
@chr2_132918090_1_0_1_0_0_1:0:0_0:0:0_1668/1
CAAGCTCTGCCTTCCAGGTTCACACCATTCTCCTGACTCAGCCTCCCAAGTATCTGGGACTACAGGCGCCCACCACCACCCCCGGCTAATTTTTTGTATTTTTAGTAGAGACCGTGTTAGCCAGGATGGTCTCGATCTCCTGACCTCATG
+
33323014223.52222223315322112/3213311122072241242412632322003122005552203204542402222522224/22242251311302-30326532214022221425210.2022211622232322313
@chr2_150833163_1_1_0_0_0_7:0:0_0:0:0_1669/1
TTAAAATAATTTATGATATGTAGAGAGTTTTCTATTAAGGAAATGGAGCAATCTCCCAACTCATTTAGAGAGGGCTGCATATAGTAAATTCTTTCCAAAGGGTGCAGTATGAGACCAGGAGAAAAAGTGATTTTACAATCGGACAGGTCA
+
41021/251224423132315/24/222130.3234/33112413441/2422330331642521332/222261221224200411215222/35323/2/4222224110231.3742223252322543412434222132223254
@chr2_238279422_1_1_0_0_0_2:0:0_0:0:0_166a/1
TTCAGATAGGGTTTCAATGTGGTCTCATTTTCATCTTGCCCCATTGTGATCACAGAGTAGCCTTGTCTGTTGTGGGGGTCCTGTGAGATCAAGTGTGCTCAACAGGAGAACCCCAAGGCCATGTGTGCTGGACCAGCTCCCCAATGCGGG
+
532254222133/623/1232031264404211/24232134325//2535033224233530220252222213/724024/14/0224523342513203052221332/33353241322233200142222320424342333013
@chr2_50539948_1_0_1_0_0_3:1:0_0:0:0_166b/1
TGGTAAAATTAAACCACCCTCCATTTCCTGATCATATAATTTTAAGTTTTGATAGAGGCCGGCAGTGCTTGAGGACTACATAAGCAAATTGTTAGGGCCTGCCACAGAATTCTGATGGAGTTCTTGGGGCTTTCTTGGGAGTCACTTCCT
+
227-222323321210.2222225336222334264717023354641331.2122/23211422331222103343/321334122324201622523323322224402321631240452.232043.32310244422-1212522
@chr2_165488341_1_0_1_0_0_2:0:0_0:0:0_166c/1
TCCAGGTGTGGTGGTGTGTGCTTATAGTCACAGCTACTCATGAGGCTGAGGCAGGAGGATCATTTGAACCTGGAAGGCAAAGATTACAGTAGGCCGATATCATCGTGCCACTGTACTCCAGCCTGGGCGATAGAGCCAGACCCTATCTCA
+
2266252022242253222622152217233/211234031/033/4252252342234442026222201121232343267113236225323222112146222223/232412322344422242222423342423452202340
@chr2_203767718_1_0_1_0_0_2:0:0_0:0:0_166d/1
CTTGAACCCGGGAGGTGGAGGTTGCAGTGAGCCGAGATCGTGCCACTGCACTCCAGCCTGGGCGACAGAGCAAGACTCAGTCTCAAAAAAAACCAAAAAAACAAAAAATCTCTCTTTCATATATGCATCTATTCTATTAGTCCTGTCCCT
+
203051222622342243334242224123222202511213112222/1522324252242242225626233336222325002202323/240232226061221213222232220246352-242506/3.64517221414/42
@chr2_222813902_1_0_1_0_0_3:0:0_0:0:0_166e/1
TTTGTATATTCTAAAAAAGACTGAGCAGGTAAATTCTGTATTATTTCATTTGGATTAGGGGAAAAAACAACCCTATCTGAGGCAAAGCAAAAGCAATTTCATTCTCACAGCCACTGCCCGATAAAAACCTGGAAAAGACCATCAATCTCA
+
34322223322122/2323243.422342434421123510335022222362216525/433162.2222/5333434331204232242550014220140223423230122153220225212/2622/342032/3232142122
@chr2_51241900_1_0_1_0_0_2:0:0_0:0:0_166f/1
CTATCAAATGAGAAAAAAGTCACCTACTTTTTAGGGTTGTAGAGTAGACCAAATGAATTAATAGCCCAAAGAGCTGAAAATAGTGCCTGACACACTGTGAGAGCCATTTAAGATTTTGCTATTGTTGTTGATGTTCTCAGTTGGCAGGAA
+
2253223142453/121/121232312362151/4232452224134322.5125443422141621544122262320502231360323/42/24232203324246332222/2212342121423415141421213322322326
@chr2_196638730_1_1_0_0_0_1:0:0_0:0:0_1670/1
GGGGTCATTCCAACAGCAAATGACTCTGAACCAGACAAATAAGTTTAAATACACAAGGGGTATCTTTTCAGTAAATAATTAAACAGCCTCTTTCAATCCTCAAACTCAGGTTGGCGAATACAATTATAGTTATGGGTGAGCAGTAGTTCA
+
222641336113021322272420223243632/204022511102/4212342224122.2336353243121/222352328022331642242341212343/21233242123/2333333443/251134401225232221432
@chr2_240210001_1_0_1_0_0_4:0:0_0:0:0_1671/1
CTTGCAAAAGGGAATCTAAAATAACCTATGGCAAACATCTTACTTAAATTGGGAAAAATGTTAAAAATCTTCTCTTTAATGTCAAGGACGACAGAAGGAAGTCCAGTATTTCTGCTCTTACTCAAAACTGAACTGGAATTCCCAGCTAGT
+
25224322/7211312343142137.23233412425254103353333/2242222332334101/22201412522022.265242142202551005222215122/443425220232455442221262125.622131224234
@chr2_242426640_1_0_1_0_0_2:0:0_0:0:0_1672/1
GTTCTGTTTCTCTTACTCTAGAATGGCATCTGGCACATATAGGGAACCCAGCAAATGCTTGTTGAAGGTGTGAATTGAAACAGACACTCCTCAACTTATGATGGGGCTATGCCCTGATAAACCCATTGTAAGAGGAAAAAAGTATTGTCA
+
4422326521633232005232142320225/1442642-32602322431350621004235142203121412/222262042234171046201123/3334343421./6241332454062323325312423211213372035
@chr2_104922158_1_1_0_0_0_4:0:0_0:0:0_1673/1
ACACCATTAACAAAGCTGATCCATATGTCCATATTCCGAAAGTTTTGCATACCTTTCCAATCAGAACAATGAAATAATTCCTGTAATCAAATAAAAATCAGAACCACAATTTTCATTATTTTATGAAAAGGACAAATCACAAAAACCTGT
+
.240124724224140223210136510223/2223332234222007242220120417442451342223222210322222-022223223221.62122322221341251757532612140101433/232232241/243304
@chr2_210701263_1_1_0_0_0_4:0:0_0:0:0_1674/1
AGGGGACATTTGACATGCTTACCTTCTAGGGCTATTGTGATCATGAAAATGTTCCATGTTTGACATTTTATGACATCTCTCTAAGTGGAAATATTTATGTAGAGGCATATTGAAACATGTATCTTCAAATAAGAAGAAAGAATAGATGTG
+
4442256122444212212213432532214502212222421244325253333022322214442721344133232/45230222/3251544563211/2240312/332232342441.25421147422013/20142232245
@chr2_221488686_1_1_0_0_0_6:0:0_0:0:0_1675/1
CTGAATCATCAGTAAATAATAAAAATAATCAGAAAAATCAAGAGTTTCCTAAAGGCGTTGAAATTCCTAATTTTAAAAGCTTTTAGAAAAATTAGAAATTAAATAATGTTTACACATCTTCCAAGGCTCTAAATCAGCCTGCTAACAAAA
+
32320320265251025-45125213121431/332/4350554324/4222125/1227/2231633222132222432311223011/025255322225123225431323320.33325442343222121422320201212222
@chr2_50566351_1_0_1_0_0_3:0:0_0:0:0_1676/1
TAATTTTTTTTCTTTCTTTATAGTTGCTGATCTTCAGAGATATATCATAATGCTTTTACCAATTTTAATTATTTAACAAACAAGTCACCAATTATATACAGGAACATTTAAAAGTTCACAACCTTGGTTTAAAAAATGTAGGTCACATTA
+
52332132320324404223222002323.23123215023610053353612113243331033313222/24517422233032222233222324322252260/333525/243323234434326253443031022412522/3
@chr2_165176809_1_0_1_0_0_1:0:0_0:0:0_1677/1
AGTGAATTATTCATTTCACTTATTGTACTTTTCAGCTCCAGATTTCATCTTGGCATCTTTTTAAGTTTTCTTGTTTTAATTGATTTTTTTTGTTATGTTGATGAATTTAGGGGTACAAGCGCAGTTGTGTAACATGAATATGTTGCATAG
+
2122221141162/0026142523322112342304611230654144234220535233121034343353124426442202250232/201/23047223221252234403103011222232.5143221/223./1224/4422
@chr2_53203250_1_1_0_0_0_2:0:0_0:0:0_1678/1
GCAGTGACCAATAAGGATTCTCTAGAATAGAAAAATGTATGTCTTTCTGTCTAAGTTGCTTTTGTGACACTTCAAAAATTCATACCAATGATCTTTTCTTTACCCTATGCTTACCACAATGAAATTAGGCTTTTTTTTTTTTTTTTCCCT
+
530420042222532333323216221220338262213212323533214444/30322524352452324352044512215437/44220353200522344,34/25206422232211244400/22643242222341105013
@chr2_113206021_1_0_1_0_0_1:0:0_0:0:0_1679/1
GTAGGCAAAACCATCCAAGATATTTTAGAAAAGAAACAAAAACAGGCCGGGCGCAGTGGCTCACGCCTGTAATCCCAGCACTTTGGGAGGCTGAAGTGGGCAGATCATGAAGTCAGGAGACCGAGACCATCCTAGCCAAGATGGTGAAAC
+
2234222124225352121522225334221302323242251627222/33230423432/225521424225322222/25121124320313.52222323202250144152.22163153245233/122633322532443142
@chr2_7035623_1_1_0_0_0_5:0:0_0:0:0_167a/1
TGAACCCCTTGGACCCCATCTCTCTACTCAACCAGCTCATGGTCTATTGGGAGAGGCTGGGCTAAGTACAGTAGACACCTAATCGCACAATAAACAGAATGATATGCGCCCCGCATGGGCAGATGTAGCTCCACTGGGGGAAGGGGTAAT
+
3223/3321123224421242202262111232203222142423244844522001132225241236424202222423224440.2232434/0525152302622225//232205217562432045662231735421424221
@chr2_144082121_1_0_1_0_0_0:0:0_0:0:0_167b/1
TTAAGCATTCACTAGTACTTTCATTTCTGTACTTGAACGTACAGGGTTAGCTGGGAAAAATCTGTACATTGGTTTTCAAGCCATAATCTTACGTTCAGATTTTGTATGCTGGTCCGTTGTGTAAATATGAATTTTTAAGCAATTTAGCAT
+
222756134232442833142222223222433131014221421314122244222004222/22224012123333244242450224621257222.3063120543422222233242/123254221521425231222134624
@chr2_87882992_1_1_0_0_0_4:0:0_0:0:0_167c/1
CATATATATCTGTGAACTGTCTCCCTAAGCATTTCCTGTTCACCTCTGTGCCACATGCCTGGCTTCAGGAGAGAATTGTTTCTCCTCTAGGCAGGAGCTGTCTACATAGCTCCTTGGGCTGGGATAGTGTCTACTTAGGGCTGCTTTCGG
+
142330232/25174232020332023.213332511241.42432232,3563432225422022212/111324210220223230532224222052243451.2345241242112/25/213/231232212224.402242023
@chr2_234518747_1_0_1_0_0_2:0:0_0:0:0_167d/1
TGAGGTAATTATATGCTTATACATTTTTAGTTTGTTTATATGGTATGTTACTTTAAATGATTTATAAAAATTATTTATTTTATCATTAATTGTGGTGAAATACACATAGCATAAGATATATCATCTTAACCACTTTAGGTGCACAGTTCA
+
31162223332232311/32223432254342.22012025224214300324225112/0126223/22220253402221232233334324223112532/4322354322422032361222212223042220221252225/24
@chr2_141647811_1_1_0_0_0_3:0:0_0:0:0_167e/1
ACATGTTTGAAAAAAGTGGGAATAATGTATTCAACAGCCAATATTTTTAAATATTTAGAGTAAGTCATTCACAATTTAAATGATTTTCTGAAAGTAATAAAACATTAGATAACTTTGAAGCCCTCTGTGTACGCATTTCTCCATCTCCAG
+
1435551254020546226322312232223271233413421222212353243242201424210312232233232611221/1075514223444.25624464252121024120142224420402225122202121433153
@chr2_87354966_1_1_0_0_0_1:0:0_0:0:0_167f/1
GGTTTATGCTATTTCCAGATCTTGGAATTTACTGGTGTTTTTATAAGGCTTAAAACAGTGTGTTATTCTAAATTAAAAATTATTGGACTAGATACAGAAAGAACTAACCATAAAAGAAAAAACTGGGCCGGGTGCACTGGCTCATGCCTG
+
5233202022523453362222326512320112125/423242212232223252422233655422/41422522362231302253322233232422222/3-22205353002222203132/152141432225/312122521
@chr2_129570090_1_1_0_0_0_3:0:0_0:0:0_1680/1
TTCCTCCTACAGACAAGGGTTGTCTCAACAAGCACGTGTCCTGTGACCCCATCACAATCGAGTGACAGAGCCAGCCCACTGCCAGACTCCAGCCACGCATGAGGCGGCTATGCCTTGGTCAATGGGGAGCTGCAGGCATTGCAAAGGGTC
+
01012432236235622033244/51346336234022224042302.01223202662214142545202232502264225/4543463204224532323251424404423423/.03252222326535536242331634.221
@chr2_6661416_1_1_0_0_0_3:0:0_0:0:0_1681/1
AATATAAACAGAGATGCTTCTGTCACCTTTCCTTGTCACCCCAGTTCCTGCTCCTATTCTCTTCCAGTTTAAAGAACTGTGTTCTCCATTGAAATAAAAAAAATAATTAAAAAAAGCTGAAGCTCATGCTCATTGTGATGGTGCACCTGA
+
43345.24203225322.413/52213222234224232122344641425232024033324303141222513/422201.224752/222222660132/211224244233123/4313022234206324402222113354222
@chr2_222250393_1_1_0_0_0_4:0:1_0:0:0_1682/1
CTTCTGAGAGAGAAATCATGTCACAATTAGGTTGGGATGACCAAAAATGAGGGGAAAAGAAAGATGTCGTAGGAGTGAGTTTAATCTTCATTAGAGCATAGATTCTCTAGCACTTAGAAAAGAGTGGGGAGTCAGAAGAAATTTTTAGTA
+
4353/22123332214240224/252033534143141622242.22551332026222123231253/203442444222222222204220023223242262230144053442212202242102152241212322242122201
@chr2_64683966_1_0_1_0_0_3:0:0_0:0:0_1683/1
AGAGCTAATAAGTAGCTCTTTTATTTGTATGACATTTTAAAGAATATGATGATGATCATTTCATTTTCTCTCGTTCCCTTTGCTAATGATGCCATGTTCGTGTCCTTGTTTCCCCCTCTGGATTAAGTAGCCTCAGTCTATTTCATGGTT
+
223053331213221542606153324022234224220322333423303211122203/124/3.322/22222234153/3531422221.21321222033134000/35201432243221122325321.42201253032225
@chr2_143899622_1_1_0_0_0_1:0:0_0:0:0_1684/1
CAGACTGCCAACCAAATTCAACCCACAGACATATGTTGTTGGGCCTGAACAATGTTTTGGAATGTTTTGAATCAATTTCCAATTGAAAAATGAGGGTTGTTACTTTTAAAAAATAACAGAAAAGTATGTCTATATGTCTTCTCTTGAAAA
+
320222624224233222300324324231.32334326622512323254.2441132533105112332122042.23/235250250032243233465215222.23202262.22232514122/225001223021/2422524
@chr2_108174071_1_1_0_0_0_3:0:0_0:0:0_1685/1
ATTACAAGCATGCACCGCCATGCCCAGCTAATTTTTATACTATTAGTAGAGACAGGGTTTTGCCATGTTGGCTAGACTGGTCTCAAACTCCTGACTTCAAGTGATCTGCTCACCACAGCCTCCCAAAGGGCTGAGATTACAAGCCTGAGC
+
527/2.34222221432044342312321221122124252012324353023712424433243122042/233/2643040223522243400733042313/7/233.3123014312422/3621212222332211532521231
@chr2_55026912_1_0_1_0_0_3:0:0_0:0:0_1686/1
GAAATTGAGATTGGAGAGGTTAAATTCGCTCCAAGTTTTCAGAAGCAGACAAAACTCATTTTGAGTCTTTGCTCAGTTTGTTACTAGATAGAGCTCTCTGACCTTTGCTAGAAATTATTTAAAAGGAAAGTGAATGTGCAAATGTCCAGC
+
25244322231041022223221216121220444352240222//24425314823010/21232465721122323012244322102120/23/5153123622223212214120202125225222303316/222223234300
@chr2_49519365_1_0_1_0_0_1:0:0_0:0:0_1687/1
TCTACTTGTACTTAAAAATTACTCTCTTGAAGACTCCATTCACAATTTCCCTCTACCAAATATGTTCCTTTTTTAAAAAAACAAAACAAAACAAAACAAAAATCTTAACTCTTTTTTCCCTCTCACACCTCACATGTATTACATAAGCTA
+
22/12213112232/2330032.2122412222459.602322221412.16543242206240122252324127212114523623046041323334243222120202302523413/2242345225442022220741732353
@chr2_173662918_1_1_0_0_0_2:0:0_0:0:0_1688/1
GAAGGCCCTGGGTTCGACTTAAATATTTATATATTTTTTCTTTATTTAATATTCTTTCTTTCTTTTTTAATTTTGTTTTCGTTTTTTTAATATTCATAAATCTTGTGAACAGAAAAAGAATGACTTTCATCTACTAGGATGCCAAACTCC
+
13-321254222202232224.232112155507415202/21322341242321222402423/12422251546234232105412213422220213331422324232040244422/1043222223324321220224644/14
@chr2_90155999_1_0_1_0_0_3:0:0_0:0:0_1689/1
AAATTAAAATAAAAAAGCCCAAAATCTAAAGACAGCTACTATAATATGCTATCAAAAATGTACAATTTTTAGTTTGACAACTTCTGGAAAAAAGCAGAGGAGGATGAACAATATTAAAGGAATAAAAATAAAGCAGCTACAATAATAACA
+
30633522124122543232241213./232322032201164.21120114222322315/4314223234231213424113042045/22533205223340427.12502424534122153412242222222103424572222
@chr2_123051183_1_1_0_0_0_4:0:0_0:0:0_168a/1
ACAAAAAAAAAAAAAACGAGATGGTCCATGAGGCCAATATCCTTGACTTAAAATGTCAACAAATGTTGTCCCTTCAAAAGGTAATAATATGTTTCTATAAGACATGAAACACTTTAAATCAATATATATTGTTTTAAAGCCTTGCTTTTG
+
37223111230631062224213212331242322052501205122.03321032225/22/33-1-33221433253422255223313423//32123224422252324222/.2/25024242/25263240-232522231534
@chr2_56019424_1_0_1_0_0_0:0:0_0:0:0_168b/1
GGAGCTCTTTTAGGGAGGCCTGGTGGTGACAAAATCTCTCAACATTTGCTTGTCTGTGAAGTATTTTATTTCTCCTTCACTTATGAAGCTTAGTTTGGCTGGATATGAAATTCTGGGTTGAAAATTCTTTTCTTTAAGAATGTTGAATAT
+
04223/2155221/242320325442322211122124021523/133/2224223033/252331424352251224243234220605220264257.242400233243222/7510234121203233242022222434123462
@chr2_237375766_1_0_1_0_0_5:0:0_0:0:0_168c/1
TTGAAAGTCCATCAATATGTATGTAGGTGTAGGCATTTCTTCATTCATTGTATTCTGCTTGGGTAGGTCAATACAATATAAAGAATTGCCTTCAACTCTTCAAGTTTTCTTTCTATTATTTCTTTTTCTCCATTTCCTTGTCTGCAAAAA
+
025224433522256332263343322454153335342343213312143530024511122243233221262211232511225131221323202/13123/22223123232222343412215038021201205101452444
@chr2_123815518_1_0_1_0_0_1:0:0_0:0:0_168d/1
TTTGTTATCTAATATTATGACATTTTGGAATGTTGTTCACTGATATGAATCTATTAATCAATTTTTCTGAATACTTTGTTACATTTTTTAGTCCAAAAAATAACTTTATACGATGGATGATCTTAATAATCCACTATGCTCTTTATTCCT
+
122222543/02632242422132336222234210321122242222402232221144225522422322232442242031222284245313/342222323232233220/13006132234211321/7120422122213222
@chr2_180398664_1_0_1_0_0_2:0:0_0:0:0_168e/1
TCACTGGAGGTAAATAGGGTAAAATAGAATCCATTCAAACTGGTTGTGCTTATTCCCAACCTCCACTTAATATATTCTCTTCCAATCCCTGCTCCAAATTCATCGGCCGCACCTCTGTACTGTTTCCAGGCAGTCAAGTGACTGTGATCT
+
235254126523153413/603235437/627.16213312123033/3321322502921321-62431124222541422522.6513233152341222/4322462/32327242203113213243211372/234242223214
@chr2_134838840_1_0_1_0_0_6:2:0_0:0:0_168f/1
GAAGCAAATACTTTTGCCTGCCTTGTCTGGTGTTGGATGGTCTTGTCAAGAGTTTTTCATCACAGTCCTGTCAACAAATTAACTGGTAGGAAAAAAAAAATGAAAAAGCTTTCCTTATAGAGAATGAGCTAACAGTAAGCAACTGTTCCG
+
13322452223322443402222212551122010222132326/114/31104021022125/22142043242134132222012211312/210224030220234120223401325213522/0322511321103530753345
@chr2_199701362_1_0_1_0_0_6:0:0_0:0:0_1690/1
AATGAGACCTTGACATTTGCTACTACATGGATGAACGTGGAGGACATTATGCTAAGTGAAATAAGCCAGATACACAAAGAAAATATTGCATGATCTCACTTATCTGTGGGATATTTTTTAAAATGTCAAATAAACAGAGATGGAGAATAA
+
124250322331020220223/12433221513032213221232224243244124340240912/24224066122224/233334305253024311224022212246/23232015356424221222220312422324.5323
@rand_0_0_0_0_1_1_0:0:0_0:0:0_b4f/1
CCTTAAAAGCCGAGATTCTGCCAGTCAGCGCTAGTTAGGCATCGCGTAACCTAGTCCCAAACAGAGTACGGCCATATATCTGGCCACGAAACAACGGGGGATTCAATTACCCTCTCATTTCGTGTGATTATTCTATCTTACAGTGAACCT
+
3454002423213421021521021320/254301371134010453232433533224354122123252204221243024525331522533216486302224323151552322212/2422202222/2322123.1222/122
@rand_0_0_0_0_1_1_0:0:0_0:0:0_b50/1
TACCACAATGTGAAGCGCAGCTCTTTCGATTCTCGTGAACCCCGAAGCACTGGGAACAGAACGCAGAAGGTTCTCACTCGGTTCGGCCGGTAAGTCAGTAGCGGCGGTGTAGGTAGAGGAAACCGACACTCAAAATAATTGTACGACAGA
+
432213222352/31161641232422222231524/252248224322/44/443324301222331255324503423222252211203230325302211/440.32234430422332332314402642453333223223612
@chr2_65082066_1_0_1_0_0_2:0:0_0:0:0_1693/1
GAGAGGAAGCTGCTTCCTGGAATGGGTCATGTGAACATGCAGATATAGACACATCCTTGGTCCAATCACCAAGGACTCCAGGGTATGGAGTCTTCTGACTGATCTGGCTCAAGCTATGTGGTCACCCCCACGGTTAGCCCACGCTGGAGA
+
5632/3532325323/3421313322235132105215232126223270243442225332302222223-0311232121532323231/302011/32022653/25512423263122436.3033120221323133325412-2
@chr2_206951441_1_0_1_0_0_1:0:0_0:0:0_1694/1
TTATGTTTTCATATATTGCATATAAAAATTCGTGTTACATGTTACTCTCAGAACAGATTGCTGTAAGACAATTGTAAAAAAACATGTCTTTCGTCTGTTTCTCAAAGCAATGTAAATAAAACCTATGGACTGTCCAGAAAGGCATGATAC
+
1520.4320234145334421413023131220020217322512211130025222204-321321224032332213022642433331453/21222025.3343224301231422364242312327114231233227322022
@chr2_12240295_1_1_0_0_0_5:0:0_0:0:0_1695/1
TAGGATGTGTGACGATCATGATAGTTGGAAAGGTTCTTTTCCTCACACGTTTTTATTCTATCCTCACAGCAACCCCATGAGATGACTAATACTATCGTTTCTACTTTACAAATTTGAGGTTTTAGAGTAAGAAAGCCTAGGTAATATCGT
+
23212224335.4312231.33/44634/7621131341322041153030026022322240203532442442/15172163.03005222121221422203/201414322/4/201222221225447143232242222//.13
@chr2_187899092_1_1_0_0_0_2:1:1_0:0:0_1696/1
AATGTAGTCATTGTATAAACACCTTACTTTTCTTTTCAGATTTGCCTGTTCTCTGAAATTGCTCTCTTTTGTTGCCTTATGTTCACATTTATTTCATCTTCAAGGCTAAGTTACTAAGAGTGATCTATCCTATTCTTGTACTCAAAAAAG
+
26/323212202225432232722042213221263431212352222242222552322323052112-034543024343.1326324/2331302212/36133223225/227225032234445523204.3-214312/13230
@rand_0_0_0_0_1_1_0:0:0_0:0:0_b51/1
TCGAAATTTGTAGTCTTTCCACCAATATCTTTAACGTACGTCGCGACCAGTTCTCCGTAAGTCCAGTATTCATGGAGTATCTTGCCACATGCATCGGTAAAGCGGGAGTTAGTTCTGTGGAATCCCACATTGACGTTAAGTTTCTGGGTT
+
3321222211222524/22223242014212202223222155/2022524605324331201143423534322223253212222123/422131/10342132212222346222212222351333524245/6434312315216
@chr2_184320427_1_0_1_0_0_1:1:0_0:0:0_1698/1
ATGTCGCCTGATCTTATCAGAGGAGCTGGAGAGATGGCCAGGTGAATTAGGGATGGTGGCACCATCTCCCTGATGGAGGAAATGGCATGGACAACATCCAGAAGTAGGAGAAGAGTTCAAGTTGGTCCAGTATGGTGAGAGCAGAGAGTA
+
20324322215127025625225622241214224110223063120233220432133253323143231123212223352/6144232023102233402242223321122/1322254323623241/33.00243425425/32
@chr2_225924936_1_1_0_0_0_1:0:0_0:0:0_1699/1
AAAGATTTTAAATTAATAATCTAAATTTCCACCTTAGAAAACTGCAAAAAAAAAAAAGAACAAATGAAGTCCAAATAAACTAGGAGATAAGAAATTTTAAAAACAATTTAATTAAATAAATTAAATAAATTGAATTGAAAATAAAAAATT
+
402462322126.12131311015312321225324142623212323221442222634221122400213422612223110312123141022153234222237223252131323-32222915122224122412444323242
@chr2_228055300_1_0_1_0_0_3:0:0_0:0:0_169a/1
TTAAAACAAAGTGTATTAATTATTTTCTATTATAAAAGTAATAGGTAGTCTGGGCATCGTCGCTCTAATCCCAGCAGTTTGGGGAGGCCAAGGCAGGCAGAGTGCTTGAGCTCAGGAGTTTGAGAGCAGCCTGGCCAACATGGCGAAACC
+
513162422322202106562022121222223222142320202132242224/6122623733322245442232222565125/324475/52/0461132/22/234422.22736052437130242220222421011021332
@chr2_49344445_1_1_0_0_0_2:0:0_0:0:0_169b/1
CCACTTAGAAACTAACTTTTCTTTGTGTCCAACTTTTCATCAGTACACTATTATTATCCTGATAGTAGAGCCAAAGCAAGCTCTATCACATTAAATATGTATGATATGTCCCATTCCCTAGAGAGGTTCCCCCTAACGACACCGATGACA
+
22115264332/524:-322233/310552133224222322222.53/02424315367122.2232701/144133232342142323223430265215222533430243121322225543352403042423033523252631
@chr2_136770701_1_0_1_0_0_3:1:0_0:0:0_169c/1
CTGCCTCAACGACACACATTTGTCCACAAAATGAAGAGATGAGGACTATCCATATAGTTGAGGGGCAAAATAAAAGTAGAAACAAAGTGGTCTCAGTGGAGAAAAAGGAATTTGAAAGCATTTTAATGAAACACATTGATTTCTACCCTC
+
14325434542445/534147272242022.231431222111326222223262221322212214212215142513322138402431.42152212/142326232330253045243238442441552220210/532221222
@chr2_87142381_1_1_0_0_0_2:0:0_0:0:0_169d/1
TAGAAGGCAAGGAATCTCTATAGCAACTTGGAATACCATTTACCAGCAGTGAAAATTCCTAAAATGAAAAAGCTATTCTTGTCTACAATCTGCCAATGTCTTGCCTAACCCTAACCCTAACCCTAACTCTAACACCTAGGCTGGAGTGCA
+
23263/1.52233222./242012303221421624.2242515217122031213211233/203141452243421/45413474213225134523215202243333241.232227023102252333/1322421222423122
@chr2_108929572_1_0_1_0_0_6:0:0_0:0:0_169e/1
AATGAGTTCTGACTTTTAATTGGTTGGCTGGTTGGTGGGTTGGTGGTTGGTTGGTAGATTGGATGGTCCTGTTAAAGAAAAAATTATTCAATGACACTTATTAAAGCACAGTAGGGCAGATTTCAGTCAGAACCATCTCCATAGATGTAG
+
32/3153422143135421315522511223232625/05222723621302223202031412226512431001443222542032230221021423/42/1222122212622233224223033111202213523230332500
@chr2_197864896_1_1_0_0_0_2:0:0_0:0:0_169f/1
ATAATGGACAAGCATGGTTTTTAATATTACAGAGGGTGTATAATTAAAATAAATTTCCCTCTAAGCCTAGAATCCCTTGCCTCTTCCACAGAGAAAGCTACTATACACTGTTATTTACAAATTTTATTTTCTCCTAAATATTTTTATGCA
+
65222055201//223222223424421422223.20241122344020143325133223223156431313102123.2122034312346312013242362423320223414523107223262232432623323/252342/2
@chr2_30783316_1_1_0_0_0_2:0:0_0:0:0_16a0/1
TTTGGGAGGCCGAGGCTATGGATCACCTGAGGTCAGCAGTTCAAGACCAGCCTGGCCGACATGGTGAAACCCCATCTCTACAAAAATACAAAAATTAGCCAGGAATGATGGCAGCTGCCTGTAATCCCAGCTACTTGGGAGGCTGAGCGG
+
6136242520302412/450/02205631104405412620501232720220401222/2116245/442722111243103126233223212042504234034232/142122224332220012227342073422223400056
@chr2_104993464_1_1_0_0_0_3:0:0_0:0:0_16a1/1
TTGAACCCGTCGAAATATGATCTTTTTGATCTAGTATTCAACTACATTTATGCAATTCTTATTTTGGATTTGACATTGTGCTGAGTAAATGGAGGAGGAAAAAAACACAAACGAACAAACCCAAAAAAACTCAAGGCATGATTCTTAGTT
+
32222634.772434220222/115222222143352256764424252122222613/236104222235041262124222124/02.122/40222.1124452453242231242220214613/432244130222222215238
@chr2_79303192_1_1_0_0_0_3:0:0_0:0:0_16a2/1
AAAATATAATAACAAGCACTGTTGATAATGTAGAGAAATTTCAATTCTTTAACACTGCTGGTGGGAAGTGTAAAACCATCTGGCTGATTTAGAAAAGAGCTTGACAACTTCTCAAAATATTAATCATGAAGTTACCATATGATCAAGCAA
+
312113134213342423344/212322425256210531322134410324/16222322432432130333231552233207134/3722312023546422222232622112223025153312523264323202222422522
@chr2_105090308_1_0_1_0_0_4:0:0_0:0:0_16a3/1
CTTTAGGCAGATAAAAATTCCAATAAGCCACAGTAGGGGGTGAGTGTTTGGGGTTGTACGTTCCTTGGTTCCAGGAGCCAAGGGTTTTCTAAAGCCTGACTGAAACCAGGAAATGAGAGGGGGGCGAGGGGTTGGAGGAAAGAGAGATAG
+
33622237124104255/335223232224203042237245416223032232135323322221320/42225122243622221212112214243021/21,0511426331342353214411222227232/243120126485
@rand_0_0_0_0_1_1_0:0:0_0:0:0_b52/1
TACAGCTTGGTCATTATACTGATGCCTGCAAACTTGACGCTGATAAAGGACAGACTTGGAACAGATTATGGTAATCAATTAAGTGCTAAGTTTGATTTGCGAGTTGCGCATCCGCGTTCCAGCAAGTGTATGCAAGCGCAGCCAGCGAGC
+
4257323121223102221113//004441232221533225232044425010224227205540712256422341512235/5244474232/32310261325340223232312332326532543.531410222022231.21
@chr2_214474702_1_1_0_0_0_3:0:1_0:0:0_16a5/1
ATAGGGAAGTAAGGGAAAATAAAAAATCAGCCAATAACTTGAAATAAAATGGCAGGGGTATTTAAATAAAAGTGGCCATAATTACAACAGTAGGAGAGTGACAGGGGGATCTAGTAGGAGGCTCAGCCAGGAGCCTTAGCCAACCGTGAC
+
102/4021/2355322234634257201352302222//830/22420331023024211511522333.22202273434322736623542112223321452022/22212232522332643545243.32222022422210522
@chr2_3226459_1_1_0_0_0_3:0:0_0:0:0_16a6/1
TTGCCTAAACTCCTAGCAAGATGATATCTCGATCTGGTCTCTCTGAAAGCGAATCCACGAAGTCATCATGCACCCATCTACCCAGGTGACAGGTTTTCAGTCTGGCAGTCATTCTTCAGGGCCCTCCACGCCCAGGCCTCCCTCCCACAG
+
214342022342/22220012.323213414002222224170012415-22221/5014432164022242222233122165521.3233/3422222221266231642120221225323043452014221223333222222.3
@chr2_75418207_1_0_1_0_0_3:1:0_0:0:0_16a7/1
CATCCAGAGAGCTTCATATTTCCCCTTCCACTGAGGTGGAATTGAAGTCTCTCAAGGTGGCAAGAAATAAGTTTGGTGCAATGTAAGCCAGTTCCCCAGTCAGTCTCACATACGTGTGTCTTCACATGCACCACTTCATGCTGGAATTTT
+
123042/052241223022222143235/233202460-10223334/22411243252,422252223/0423.362224425435162312423322212111223223212512343213151623022223032025426424335
@chr2_92018123_1_0_1_0_0_4:0:0_0:0:0_16a8/1
GAAAACATGGACACAGGGAGGGGAACATCAAATACCGGGGCCTGGGGGAGTGATAGCATTAGGAGAAATACCTAATGTAGATGATGGGTTGGTGGGTGCAGTAAACCAACATGGCATGTGTATACCTATATAACACACCTCCAGGTTCTG
+
3224216243441042/22222220022243213723121253101312152220542/4214/222253333421.115040822263132412244433227023323223223242222112533/20/223442533/32342422
@chr2_64553474_1_1_0_0_0_1:1:0_0:0:0_16a9/1
AAGATGCATGACGCCCACAGACTGCCCTTGAGATGAACATCTATTTTCTGGGTTATATTCACTGCTCACTGAGCCCACTCTGCAGTCCTTCCAGCTGCTGGCCTGGGGCATGACTGACCTGAGCAGACCACGGGATGTCCTCCCTGATCT
+
32232421222221423042/32252263204115412131232222313110224/211331432302022132311227322542222424222432242122522/2343352142333032/514231153423221133144142
@chr2_208498392_1_0_1_0_0_3:0:0_0:0:0_16aa/1
ATTTTTCATTTTGCTGATGAAATCGCATTTTTGATCACAGCTCCTGGACAACTGCAGCTATGCCTGATGCTCTTGTTCTACAGCAAAATAGAAGCAGCAGCTAGGGGAGAAGTTTCTAGACTTGTGTTCTGTTGGGTTTTAGAGTCACAT
+
24232222202224602214322523/250232.3253111/34212114313220152225422102356344211236151134224031253/03333,2204224207022/42331321413420222241/3532232162222
@chr2_34461591_1_1_0_0_0_6:0:0_0:0:0_16ab/1
GACTTCCAGTGCTATCTATGAACATGGTTGGGGAGCCTTGGAATCATTGCAGGAGGCAAAAGGCACTTCTTACATGGCAGCAGGAAGAGAAAATGGGGAAGATGCAAAAGCGGAAACCCCTTATAAAACTATCAGATCTCATGAGACATA
+
12255/03224222425/2221.562022220321233340013343444330/20245024412102.2831423/2232342432343244264223022545206201122424522144122421042124222/25122246024
@chr2_27761971_1_0_1_0_0_4:0:0_0:0:0_16ac/1
TTTTTTTTTCTTTTTTTTTTTTTAATTGATCATTATTGGGTGTTTCTCCCAGAGGGGGATTTGGCAGGGTCATAGGACAATAGTGGAGGGAATGTCAGTAGATAAACAAGTGAACAAAGGTCTCTGGTTTTCCTAGCCAGAGGACCCTGC
+
021442312226335224232410123242521242442322223334224322/352434,103246263222041122313202213252242213226364/1212425225.25/41122732/2122331022512136232061
@chr2_3049303_1_0_1_0_0_3:0:0_0:0:0_16ad/1
GTCTGTGGCACGTGTGATATGTGTGTATGCGTGTGTGGTGCATCTCTGGTGTGTGTCTGTACATGTGTGTGATGTGTGTGTGTGCCAAGTGTCTGGTGTGTGTGTGATATGGTATGTGGCTTGTGTCCACATAGGTGACACGTATGTGTG
+
3214121001005321222132/222454232.1231343115244322423222102.4131334222201022133/31134305323121122202232431420/3.231222216642311313212212330456224242221
@chr2_106819388_1_1_0_0_0_1:0:0_0:0:0_16ae/1
AAGGGAGAAAGGCCTTTGGCTTTTTGACCTGCTGTTTTATCAGTGTTTCTTGTCCCCTTGAACCTGTATATTAAACTAGGCTTACCTGACTTTAAAATGAACAAATTGACATCCACTTAACAATGTGTCTTCTGTCCTTTCTCCCTCCCC
+
1.41202326/31312324/482452542037.21043334213842225566363222524.3244/2014622222222322212001604.34252211121234435502221241425233822211202243342121222421
@chr2_135750468_1_0_1_0_0_3:0:0_0:0:0_16af/1
CTCGAACACTTGACCTCATGATCCACCGGCCTCGGCCTCCCAAAGTGCTGGGATTACAGGTGTGGGCCACCGCGCCCAACCCAAGCTGCAGGTTTTATGTGAAATCTCCTTCCCCCACCCTTGCTTATTTATTTAAAATTGTTATATTTT
+
1422343242212212254203532./11424214224403222221222/3522323252/4412021521234//213302233252332122242232343223240122221221222623241435514/35420411/732111
@chr2_171460089_1_0_1_0_0_1:0:0_0:0:0_16b0/1
AAACAGGAAAACAGTAGTTATTCCCAATCCAACAGTCTTTGGGATTTAGGATGACAGTTGTCTACTTCACATTGGTTAAAGGTTTTGTGTGTTTTTAGGCAAAGGTTTTGTGTAATCATTCAAGAAAATTTTTGGTTTGGTTTTAAAATG
+
4/2621120024324230222-5253.41312032022252252433152332223253323312351224/43232274212/424233024553210/1/31335253243423362222213265/2261222.1220222124212
@chr2_115693943_1_1_0_0_0_4:0:0_0:0:0_16b1/1
GGAACCAGCCCAAATGCCCATCAATGAACTCGTGGATAAAAAAATATATATGTTTATGTAAATATATGTGCGTATATATGTGTATATATACGCACATATATATGTATACATGTGTATATGTGTATATATGTGTATATATATACACACACA
+
3221321410140424337/4552212564122121.234422231425/523616433214133312342543220221/24425.022332121142042334227412332241141526320335413464110.23342404272
@chr2_149375734_1_0_1_0_0_4:0:0_0:0:0_16b2/1
TTTTACAACTTGTATATTTCCTTATTTTAAAAATATGTCCTGGCTGGGCGGGGGGCCTGACACCTATAATCCCAGCACTTTGGGAGGCTGTGGCAGGCAGATCACGAGGTCAAGAGATGGAGACCATCCTGGCCAACATGGTGAAACCCC
+
22,3023202355332342/22222343322442402280132332232222243222232422042/1421/2222332204335433122331622423/12201233252424432224124/412.42054112213325313353
@chr2_45859369_1_0_1_0_0_5:0:0_0:0:0_16b3/1
GGCAGTGGCTGCCAACAGACACATAAAACCCAGAGAGAGAGGAATGCTTCTCTCTAATCATTGGAACTGTGATCCTAAAAATTTAGAGCAAATCCCAGGTGCTTTTTTCTTTATTTATCCTTTTGCTGCTGTTCCCCGGAGGTAGACTTA
+
2.242521222421233314122123323/243522232237212052420423222162272332430121322242250353/171232242402342500/2322260122133525434402324542200451361501102121
@rand_0_0_0_0_1_1_0:0:0_0:0:0_b53/1
CTGCAAAGCGTCGCCGGGCTGACCAGTGGCGGCTCGTCCGATGGCTGAATTACCGAATCTTCCGGCCGCCTCGTGGATCAGCTCGATTGTATCTCATCAGTATTTAGAATTACTGCGAAGCGAGTGAAAGCGGTTGGGGTTGTGGCTGGT
+
43456521212323142421413335122202223424322221313201442272233222314145242013442.1233322243053432135/1122/2531246/21222231420223231326632233/252/32222521
@chr2_55945733_1_1_0_0_0_4:0:0_0:0:0_16b5/1
CCCTGGCCAACCCACCCCACCTCCACCTTCTATAAAGTGGTACTAGAGTAGGTAAATAATAGAGAAGAAACCGTGCCTCTCAAACCTGCGATGAACCAGGACCAAAAATGTTTGCTGGGAAACAAAAACAATTGATTTGGGGGATGGTGG
+
5322522224125/3345233251.313336331123233314.211134321246432415226.01/2113532234322/362131252333122132320462./3133532332/222224222032051621333512/02442
@chr2_222062629_1_1_0_0_0_8:0:0_0:0:0_16b6/1
AATCAGTCCTGGAAGCAAGGGATTTTATTTCCCAGTATGCTTAGAGAGACCCTCTAATTTTCCCTCCCTTTCTAAGTTTTTGGAATTATCAAGAACATTTTCTTTCTTCTCGATTTTAACCACCTATGCTAATAACATCGTGCATCATTG
+
21225364202022230/2021321132/244032355224432421414242352-321327422554252253/2/1221332232241221221122274124163021540/32412202320050/222.23510512.532215
@chr2_21438493_1_0_1_0_0_2:1:0_0:0:0_16b7/1
AAGAAGAGTATTAAGCCAAGTGCAGGGCTCTCTTCAATGTGAGTCCCTGTGAGACCACACAGATTGCATGCCCTTGAGGCTGGCCTTGATTAGGGCTGAGGAACACTAATCTTGGAGAATTCACCAATCGTATAACAAACAATAAGCAAT
+
0233210324420031534-/14222322521211310601341122022221.1220213415252462202441211432101022224525712420551342744/332512025255112020254250.353324226224210
@chr2_193063734_1_0_1_0_0_2:0:0_0:0:0_16b8/1
ATGGTAGTGGATTTGGGGGGATGCCCTATATAAATAAGTGAATGGAGGTATGAATAAATAAATACATAAAGATGTGTGTAATTATATTTATACACATAATTAAAAATAGTTAAAGATGTACAAATTAAAGTTAAATGTATGTGATATTGA
+
420343222432201243325412221225472213.452412124120436223214231212112232/216112125/4333532021321522242224522/23240311241524412224522203232422724336222/2
@chr2_38047448_1_1_0_0_0_1:0:0_0:0:0_16b9/1
AGAGGTGAGGCTGGAGTGAACTCTGCATATTTGTGATAGTTAAACCAAGAGGGCCAAGGCAGAAGGAAAATCTGCAAGTTTAGTGTGGGCCAATGCTGGCATTTTCAAACATACAGTATGAGCTGTGAGTGTCATCTTCAGTATCAATAG
+
23262525424-27303/2422025200554223444415323222-/221221222022442/722.631403423443122132642213234366332110214342.251152433242425272243205202443/1253/423
@chr2_70361643_1_1_0_0_0_0:0:0_0:0:0_16ba/1
GATGAATTGCTTGAACCCAGGAGGCGGAAGTTGCAGTGAGCCTAGATCGCACTACTGCATTCCAGCCTGGGCAACCGAGAGACTCCGTCTAAAAAAAAAAAGTGCTCTATAGATGTCTATTGAATGAGTGAATGAATGCATTGATGAATG
+
1231152432252244222321032324226223222623/200320320345232235272204/43262341420323.522252332222231242222364122255723121511523253413227/43200252225254242
@chr2_96322246_1_1_0_0_0_3:0:0_0:0:0_16bb/1
TCTGCCTTTTTGTTCTATTCAGGCCCTCAATTGATTGGCACTTCTACATTAGGGAGGGCAATCTACTTTATTCAGACAGCTGATTCAAATGCACATCTCATCCAGAAACACACCCACAGAAACACCTGAGAAATCATGTTTACCCAGACA
+
31033302342402225126224155622622121337216222322454423241612232/3223212/253132225106336120242224232221321423223055221/312242544432024422222025525223222
@chr2_207658903_1_1_0_0_0_2:0:0_0:0:0_16bc/1
AACCTTTTCCTTAGGGATTCTGAAAAAAATATTTGGATATCTCACACAAAATGAGCATTTAATATTTTTCCTAATTTTTTTCTATGTGTGCCATAGATCAGTGGTTGTTTAGGGGACAGAGAAAAAAGCAAAGACAGGAACCTTTTAGAG
+
2243324322323322323002062232/215211233.1221241443230442034352,422/03223-223-/2622125221712/123321324124201247.0142312220132122622312433412523034112422
@chr2_51162570_1_0_1_0_0_2:0:0_0:0:0_16bd/1
ATAGAAAAATAATCCTTAGGCAGGGCGCAGTGGCTCAGGCCTATTATAATCTCAGCACTTCGGGAGGCCAAGGCAGGCAGATCACTTGAAGTCAGCAGTTCCAACACCAGTCTGGTGAAATTGCATGTCTCTTAAAAATACAAAAATTAG
+
.25/224222234115340121221-2101/14462300252/423325223214631222-22232214642233/21312313425422214234222443104222331026212323211216546523322/331263224/434
@chr2_172019578_1_1_0_0_0_4:0:0_0:0:0_16be/1
TGGATAAACAAGTGTGGTACACGCATTCAGTGTCATACTACTTAAAAAAAAAAACGAACTATTGATAATGCAACAATGTGGACGAATCTCTCAAAAAAATAATGTCGAGTGAAAGAAGCCAGACAAGGCCTGGCACGGTGGCTCAGGCCT
+
2432232223032555232285310286343333523/51620352243242474423321422334254022222022023022/4043322312532512338222122423-3432252222352336224120120451/330122
@chr2_86951971_1_1_0_0_0_0:0:0_0:0:0_16bf/1
ATGAGTGCAGAATACCAGCAAAACATGATAAATAGTTCTTTTCTGTTTTTCCCTTCCACCACAGAGGTGCTAATGGGAAACAATATAAATTTGCCAATAGGAAAAAAATGCTAAAAGGCATATACTCACAAATCAAATCACTAAAAGTTA
+
2022323404231.4221023414/2145221225222121536342122232532242122214327223222336/1222422252212000432324430232411403243632331233/41225144312312202282/3112
@chr2_136183692_1_0_1_0_0_9:0:0_0:0:0_16c0/1
AAGATTAAGCCAGGGGGAAAATGGATCCCTGAAAAGACCAAGGATGAGTTCCAAAACTGATTCAGTTATAAAAAACCTACCAAGCAGAAAATGCCGTGGACCAGAAGAATTGATAGCCAAATTCTACGACATGTATAAAGAAGAGCTGGC
+
3222.12315.2230252820221621./51222322321032402/031523142/2421022322724232342212442232.543/245412854543032233222224214121222342222321422231-21231532624
@chr2_214299897_1_0_1_0_0_2:0:0_0:0:0_16c1/1
CAACATGGATATGTAATACTGTATACTTATGATACCATATCATTAAAAGGATATGATATCATTGTCTTAAGTGAATTGCAGGTCATTATCTTAGGTGAAACAATGCAGACACAGAAAGTCAAATGCTGTATGGTCTCACTTATAAGTGAG
+
4322322122253430121243243224222242.331022322242/233224242224222232033533221343225324240210123344231162346402211112203222/20634221763031223403244053510
@chr2_70037775_1_1_0_0_0_5:0:0_0:0:0_16c2/1
TGAGAACGCTACCTGTGGAATATCCACATGTCAGGGGCTGAAAGGATGAGAAAGGCTGGCAAAGGGGCTAGAGTGGACATTTCGATAAAACCCGCCCCCCATCAGAATCAGTCACTCACAGCTCACAGAGACACCAGCACTCGCTGGAAC
+
3224224340/4724232132631314241212220241241255.35625336026013232323.11512243/432232211268342512222422321230122312.22141122255421422522052341242221222/3
@chr2_13849290_1_1_0_0_0_4:0:0_0:0:0_16c3/1
AGTCATACATTATTGTAAGCATGGAGTCATAACACTAAAGTTGGCCTTATCCAAATTTATGTTGATTCCATCATTATTCCACATCCTTAATATTCATTCTCATACATGCTCTCTAGATTTCTGTCCATATAAATTCGAGATATCATGTAG
+
213345/442110205-117201033171/5122532432553/11/22312353225222326/2305521222322251212121232423224252425224412240411.12212232221362.2/632/24322221222423
@chr2_122225556_1_1_0_0_0_1:0:0_0:0:0_16c4/1
GAGAGAACCCAGAAATAAAGAACCCACTACTACAACCATCTGATCTTCGACAAACCTGATAAAAACAAGCAATGGGGAAAGAATTCCCTGTTTAATAAATGGTGCTGGGAGAACTGGATAGCCATATGCAGAAAATTGAAACTGGACCTC
+
2321/21232-13223424346052/3422020131337405220221.16241110442230535245222224213222222222431625211320022324525225442022543-1543223313203522244232/422236
@chr2_115909157_1_1_0_0_0_1:0:0_0:0:0_16c5/1
AAAAAAAAAAAAAATTCAATACTGACTGGGCGCGGTGGCTCACGCCTGTAATCCCAGTACTTTGGGAAGCCGAGGCGGGTGGATCACGAGGTCAGAAGTTCAAAACCAGCCTAGCCAACATAGTGAAAACCCAGCTCTACTAAAAATACA
+
53342332502423353222131.324601221235235031144312353223222333023/0621461532342252/32124232322322422022142/3231.232532332133122234012222235534022531234/
@chr2_60990154_1_0_1_0_0_4:0:0_0:0:0_16c6/1
AGCCTCCCCAAGTGCTGGGATTACAGGCTTGAGCCTCCACGCCCAACCATAAATTTTATTTTATTTTTTTCTTATAGACAGGATCTCCCTCTGTCACCCAGGCTGCAGCACAGTGGCACAGTTACATAGCTCACTGCAGTCACAAACTCC
+
2052220232212222/6352003762122224422242433022544325412444321256221323633246222434003330123621226552135342221425012422421/2114214/2142543-2143422221822
@chr2_163112988_1_1_0_0_0_3:0:0_0:0:0_16c7/1
TCATAGTCTATCCACACTGAGCCATGGCAGATACACTTCTCTTGTCCTGAGGAAAATGTTTAAAGCAAGTCAGAATCTCTTTTCAATAGGAATAGAGCAAACCTGTTAACTTCCCAGAGATTCTGGTTTCCTAGAAGAGTGAACATAATG
+
004/222015444432,41100//5231321130225/134222/2623331223554252/322244524254335424214435523523452,0042411152/.1101252303121235261054422323243235033/4322
@chr2_26381924_1_1_0_0_0_1:0:0_0:0:0_16c8/1
GTTGGGATTATAGGCAGGAGTCACTGCACCCGGCCAGTCAGTGGAATCTTATTAAGTCAAATTGTTACAGTAGGTAGCTAGTCAGGTATGAGCAGCGCCGGAGAGTGCTCCCCACCAACACATAGACCAGGCGTGTTTGGAGACCTGTCA
+
301222414232251232234432152/225262322220223/22342212220131023-222114242103211254113/1/2//23/5221.250414223232122221242422220/24344/5/22222321523510542
@chr2_64910294_1_1_0_0_0_2:0:0_0:0:0_16c9/1
CCTGCCAAAGGCCCCACCTCCAAATACTATCACACTGGGGATTAAGGCTTCAATGATGAATTTGAGAAGGGGACATAAACATTGCGACCGTAGCAGCTAGAAATATAGTAGTGAACAAAATCAGGGGGGAATCCCCTGGCTTTCAGGGAC
+
43/11443122324225444132420352223222231402.3234154/250242,1543-20342231253322201125332322212553223332131102323402242-1223412234504241522422243401424124
@chr2_178047880_1_1_0_0_0_5:2:0_0:0:0_16ca/1
TAGACCAATCATCCACACTTTTCTTTGGGGGTTCGGTTGGGCACAGGCAAGAAATGAAATTAGGAGAAAGAAGCAGAGACCCTCAACTCACCTACCCCTAAGGAAACAGAATGGGAGATGGTTTTGTTGTGGGTGGAAGCCTCTAGCTGA
+
52434312242.14/312.542522532523423222213013010445220324222311222223323202/23222314284052452332133421225450251542355/2222262323232/23/21423042322042312
@chr2_184007754_1_0_1_0_0_1:0:0_0:0:0_16cb/1
GACGCCTGTAGTCCCAGCTACTCGGGAGGCTGAGGCAGGAGAATGGCCTGAACCCGGGAGGCGGAGCTTGCAGTGAGCTGAGATCGAGCCACTGCACTCCAGCCTGGGTGACAGAGCGAGACTCCATCTCAAAAAAAAAAAAAAAGAAAA
+
21612502.332322423526412423242232132562221145/2211214222122133333330/4533101451251/4222032121./3452213304322372422.2522532422/5260111434/3233233233221
@chr2_26375573_1_1_0_0_0_0:0:0_0:0:0_16cc/1
GCTGGCCTAATAAAATGAGACTGAAAATGTTCCTTTTTCTTTAATTTTTTTTGGCAGAGTTTGAGAATTGTTAATTCTACTTTAAATGTTTTGTAGAATTCTCCAGTGAGGCCATCCAGTCCAGGGCTTTTCTTTTTTGGGAGGCTTTTG
+
12235432232725552233235224322123122502210635464521434352044243122023133320332222252352243022222343025510414430012234241421322/22132221.1225322132-3156
@chr2_47829872_1_1_0_0_0_1:0:0_0:0:0_16cd/1
GCCCACACAAAAACTTGCTCATGGTAGTCAAAAGGTAGAAATAACCCACATGCCTGCCCAGTAACTGATGAACCGATAAACAAAACGTAGTATATCCATACAGTGGAATATTATTTAGCCAAAAAAAGGAATTAACGATACATGCCAAAA
+
3152104423221/5463122263320240221/42330322123222022034034010123420225422/1232352432202303542424433532.5122242222052/.422211222422212231301414213334283
@chr2_85920715_1_0_1_0_0_1:0:0_0:0:0_16ce/1
GTGAAGTTCCAGCAAAAGACTCCCTTCCTATTGCCCTTTGCAGCCAGGGTCATCATGTGACACAGTTCAGATCAATGAGATGGAGGCTGAGGGTCCCTGGGAAAGATGTTTTTCCTATACAGGTACCACCTCTTTCAGCTTCACTCTTTC
+
2003255222264126332521524//242531334322312352221/12524230342040242622242224224.2322234022242252512524311337240/222312/2530/4405721/2213242242127033/44
@chr2_217531605_1_0_1_0_0_5:0:0_0:0:0_16cf/1
AGCTGGAGACGTTGCTACCACTGGCCCTATCCCAGATCCCCTGAGTTAGAAGCTCGGGGAGGGGACTGGGAGTCTGCATTGAAACTTGCTTTCTGTGTGGTTCTTATGGAGGACTGGTTGACTTCATTTGTAGGAACCAGGGCAAAATAA
+
1124122222232332041220242221221222215220332/14241225033213112052221225202333222323/24345232.4323232524253120062415623415440334204322025113222210323026
@chr2_59956877_1_0_1_0_0_4:0:0_0:0:0_16d0/1
TTCAGTCTGTACTCCCTTTCTAAACCTGGTAAGTGTGTACATAAATATCCACTTAGCAGATATCTCAGACTACTCTTACTAGAACAACATTTGTAATATTCTTTCCTCTATAAGTCTTTTGTTTTACCACTTCCAGCTTTATTACACTCA
+
130323403142036512222210212103.432532321122224225011523/2.54522225.413214122234223343432124220322253244221244260352622252/2821212012222448222231322202
@chr2_165438682_1_0_1_0_0_3:0:0_0:0:0_16d1/1
ATCCAAACTGATGGTGTCACCATTTGCCACCCAAACCTAGTCTTCCTCCATCCAGCATTTCTAGTTCAGTGAATGGCCACCATATACATCAAGTTGCATATACCAGAAATCTGGGAGTCATTTTTGACATTTCCCTCTATGCACATCCCA
+
423223224422252432222223503223272250322721237424245031120302122322222062223222444025242235551223222123413523533222302426322234311252564122151412304224
@chr2_84801424_1_0_1_0_0_4:1:0_0:0:0_16d2/1
TTTCAATCCCTTATTGTTTACTATGCTGAAGTATTCTTAAGATAACTAATTCAATATGCATCTGTAAAACATGTTTCTACAGAATGAAAATAGTATCATCCTCCACCGAAATAGCCATTCCTTAATATCTTAACTTATTCCATTTTCAAA
+
/3232/21853125315414232381421521132335412242520/024432311146402202242/5303141262322221132235224138202.222042222122244212/622211526449212140122224/2422
@chr2_222916610_1_1_0_0_0_1:1:0_0:0:0_16d3/1
TACTGGTCCTTCCTGGACCACACTTTAAGTAGCAAGGCAATCAAATCATCTGATTAGAGGGGTTCCTTTTAATTAAAGTGTAAAAGAGTGTTAGGCCCAACAAAGCTGGTGTTTGCACGTTAATGTGAATTGTATTTTTTTTTAGCAGCC
+
604.424232332422245123/1236435433214423323432044502235223531422251/21122221222134402222322222233243/4324424014425/25122343010/222254122512032112416250
@chr2_192497559_1_1_0_0_0_4:1:0_0:0:0_16d4/1
GTCTAAGAGAAACTCTTCTGTGGGTTTGCCAAAAGTGAAAACCAGGTGATATAGATGTTGCCATTTTCAACAACTCCCTAACTCTAAATACAATCATGTCCTGGAGAAGCGAGAATAGGATCCTGGATTTAGACAGAAAGGGCAGAGCAC
+
,232252020322642545388222221204223164223042223/4123143252221173412234-15121-2323341332044224/22222225122230223122322221340324114303123355232224-203011
@chr2_100856271_1_1_0_0_0_4:0:0_0:0:0_16d5/1
CGTGCTTGCCCCTCTTCCCACCTGGACAGGCAGGCAGTGGCCTGAGCCGAGTATTAATAACACATGGGGAGACAGGGGACCTCTCTCTTACCTGTGGGAGAAAGGAGCCTAGCTGGCTATCCAGCCTGCAGCCTGAAGGTTCTCTAAGGA
+
22225022212121323272221/2322222723332251540562.213023002/4242211202332322020563321125231542602144422/70224223215044.3/22,2321425--20622222335222124121
@chr2_36542106_1_1_0_0_0_2:0:0_0:0:0_16d6/1
CTGCAGCTAAGGGACCTGACTCTTAGAAGGAAAACAAACAAACAGAAAGGAATAGCATCAACATCAACAAAAAGGACATCCACACCAAAACCCCATCTGTAGGTCACCAACATCAAAGACCAAGGGTAGATAAAACCATAAAGATGGGGA
+
204231243122232532.2245442335224432323/322321242712122/2124232/120202320222042455232/064134125242022131622232/5415123752322244122242212133315202223330
@chr2_219066243_1_1_0_0_0_3:0:0_0:0:0_16d7/1
GTGCTATGCACCAACATGAAGCTGCTTTAAATTTCCATGCCAATTTACAACCCCCATACTGTACCAGGCAAGGTTAGTGGCTACTGAAAATACCACCAGAATAGGGCTATCTAAAGACACATTCGGTAGTGTGTTAGCTATACAAAAAAA
+
0232142321024233221220131255421242322/121112614070222222402052.1626233654423312442235235-156324421/342211422122146232.35330513232212534321232234211142
@chr2_14890807_1_1_0_0_0_3:0:0_0:0:0_16d8/1
GTTTCCCGCACACCGAAGCTGAAAATTCTTAAAAAGCCATCCATCCACGACCACAGCAATATGTCTGTCTCTTTCAATTAGGATGTGAATTCCTCGAGGCAGACATGACATGTCATCCATTCCTGTATCCTCGGCACCTAGCGTAGGACC
+
12/53321131220344.512021221023203530542423344324322/0202541443102.223204343321145212022521343314517424220032255322104223106223245322422043221133222242
@chr2_153101513_1_0_1_0_0_2:0:0_0:0:0_16d9/1
GCTACTTTTTTGGATTTTTTTTTAGTAGAGATGGGGTTTCACAATATTGGCCAGGCTGGTCTCGAACTCCTGACTGCAAGTGATCCGCCTGCTTTGGCCTCCCAAATTGCTGAGATTACAGGTGTGAGCCACCACCCCCACTGATTGTTT
+
3302424523/1/6235236523435144211412243353263223333126220336242/2413407/352620222213002645333302//33034402224362.4222221/225651202223113221121222022302
@chr2_112058988_1_0_1_0_0_4:0:0_0:0:0_16da/1
GCCACCTTCTTTTTCCCCAGGCCATCACCCTCCACTCAGGGCAACCCGAAGGCTTCCTTTCTTTCTTCTTTGAGGCTTTCCCACTCCCCTACCTGCCTCTCAGTTTCTGCCAAAACACAAGGGATGGTGACTGACTCCCTCGCTAGCACA
+
2122322265541324032422523242/6224/1454022300620342334220503312222272522.15321022213210/23324232132232243230.311216222332254252200421236226232022153201
@rand_0_0_0_0_1_1_0:0:0_0:0:0_b54/1
TGGACACATCTAAACTATAAGTCACAAAATTCATGGAGGGACGAGGGGAGACTCGCTAGGCTCGTACCAATCGTTACGAATAAAATACTGCGCTTAGGGGACTTACGCCGATATAACGTTTGGGGACCAAGTCGCTTAAGCCTCGCAAGG
+
10343342054022512152320245123225322223114/232153312322222223/0322301231131/2236242444442212/2226123203352242326/3262001322353213323536243234022.112034
@chr2_153841257_1_0_1_0_0_2:0:0_0:0:0_16dc/1
AAAGAGAAACAATCAGCCATTTTTTGTTTCCTGATACGATGCTAGGGCAATACCTAAGATACCCTATAAAAAACTCAATTTCTGAAAAAAGTCAATCTCAATCTGATCAATCCTCTAATTCTAACTGTCAGTTTATGTGAACTATACAGG
+
3/242423236603222232326.243406521223522413524/23324332216322/0413225213421222/222517231.434/1535346253011422141232322022222,52452154223242244232230423
@chr2_96923207_1_0_1_0_0_2:0:0_0:0:0_16dd/1
AAAACAAAACAAAAAAACAAAAAACTAGATGATACTGTCTGTCTCCTTTGATAACTATGCAAACTGAAAAAGCTCCCAGAAGCATAGGGTAGAATAAAGGCTGAACCAAAAAGAAACCAGGCCATGATTAAGTATTTTAAGCTTTCATAG
+
24452422234/544343142354324212034431212240402332/5231525162722273231242821422231253335241/141215022/1136/412528132222612225122222403231143052023122314
@chr2_150852923_1_0_1_0_0_4:0:0_0:0:0_16de/1
TTCAACTGTGCAAATTCACTGAGCACTTTCCTGTATGTATATTATATGTGCATACAGTTTTGTTTTTTTTTTTAAATCTTCCAGTCTGTCTGGACACTGTATGTTCATGAATCACTCAGCACTCACTGGCAGGCCACTGGCAATTCCTTT
+
4524311223/12202444252223223525145312013124213532513/5341221343312222342423234262215232522134/2204422531223922342023122122620223222041342343/205252425
@chr2_226740364_1_1_0_0_0_1:0:0_0:0:0_16df/1
ATCGAGCAATTGTGTACGTTGTATTGATAAACATTTTCCAATAACTTCTTTCCTCTAACTTCTTAGTATTTTACTGCTCAACCGTTTTGTCTTCTCTTATCTGTGAGTTATAATTCATTCATTTATTCAGTCAATATTTTATCGAGCTTC
+
42.5522/21122402241231422432222223422424222251432152037123132312342343232235420/2243230302102112544242212322/26212042113262412333212143226242202221222
@chr2_86141749_1_1_0_0_0_4:0:0_0:0:0_16e0/1
GGATATAAATACTCTGATGTCATTCTCCTCTAGCCCCTGCCTCCATTGCCTTTCGTTGGCTGAACCCGACCAGAAGCTAGGGCAAAGTAGACTGGATGATGCAATTCATAAAGGTCAGCATTTCAGGACACCAAGCATGCCAGAGGAGGG
+
/144212423422215502/7322.13144256621200334-232312412423244233211342213242223224433022332325420250331075113164223310216622265414423233222451322-1632540
@chr2_203472444_1_0_1_0_0_6:0:0_0:0:0_16e1/1
ATGCCCAACTAATTTTTGTATTTTTAGTAGAGACGGGGTTTCACCATATTGGCCAGGCTGGTCTCAAACTCCTGGCCGTGTGATCTGCCCACCTCAGCCTCCCAAAGTGTTGGGAATGTAGGCATGAGTCACCACGCCCGGCCTTTTGCT
+
1/034022316042112024205342423101153222200232122524122412.243/21232214623325015251022822422133142/42233123422362/24242421345213/22165131224432322232.22
@chr2_15091251_1_1_0_0_0_2:1:0_0:0:0_16e2/1
TGTTCCGTTTCTGGATCACTCTCTTCCTCATTTGGATAGCTCCACCCTATGCTTCAGTTAAATAGAAAATATTTTTCAACCTATTCCCCATCCTTTCTGCTGTGTACTAGGCAAACTGGAGGGTGAAACTCACCTTCGCTGATGGAGGCA
+
31743232.32333526/05402337222331413360145243034223203213042175.26233.163105503222402214132330521243/0322257322202226135134123222444242021436/223312140
@chr2_28868558_1_1_0_0_0_0:2:0_0:0:0_16e3/1
GCTGGAACCAGTGGCGGTTTTATTTTTCTGGGTTACCCCCCCTACTCTGGGCTCCAGTATTCATTTGGACGAATGTCGCATTATGTAATCAAAGTATAACTCTGGGGCAGTTACTTCTTCCCTGAGTCTTGGTTTCCTTCTCTGTAGAAA
+
002232622522212235224212221123242537024222223424646113/124401333414441301231224212212252342264232214522301/113/353431224321223124241322223224034521224
@chr2_200627441_1_1_0_0_0_3:0:0_0:0:0_16e4/1
TCAGGCTGCTATTACCTTATCTCACTTGATTGTTATGTATAACCTATAAGGTGAAATATGCTACTATATATAAATGTACAATTTTATGATAGATATAACTGTATATGTGATATAATATATATGACATAGGCAGATTAGTTTCTTATTGCC
+
23141102234229232103175220/3222202532204342333022232624/345633321265-022401//3133444702435423223422222421120421344542232222312041526224002102442322242
@chr2_68701280_1_1_0_0_0_4:0:0_0:0:0_16e5/1
GATCACTAATGCCCAATGGTTTAATCAATCATGACTAAATAACGATGACTCCATAAAAACCCAAAGGGGTCAGGGTGAGGAAAGCTTCCAAACAGGTGAACATGTAGAGGTTTCGGGAGGGTGGCACACTTGGTGAGAGCATGGGAGCTC
+
21213042120242113322262202312421324442//136220324/3434224113324234331242232224424214122424437123325132205331332662412142241225541432500051334320216623
@chr2_50821697_1_1_0_0_0_1:0:0_0:0:0_16e6/1
ACTAAAATTTAAATGTATCTTATTTCTTCAATGATTAGGTAGCACACAACACATTTATACTATTTCTATGGGCCTTAGAAAGAGACATTTCTTAGTCCTTCCCTTCAGCTTCAGCTCTTTTTTAGAAGGCTTTGCTTTTTGGTTTAATGA
+
2232222473222422322323232012222221323214433324232231223233322253222242425204033244232242212122622317223/3101352122135143321221132424230624414522251324
@chr2_7119603_1_0_1_0_0_1:0:0_0:0:0_16e7/1
AGAAGACTCTGTGATGAAACAGACATTCTTCTCAGGTGTGAAAAGTTAAAAGAAATCATTAGCTTTTTTTTTTTTCCTGAGGGTGGCCGCTTTAGTATTTCGAAAGGTGAAACAATCAGATTAGCAATTACATCTTTGGTGGGGGACCAG
+
41323332124414252412324657231320204232212543443632222512323430352/332443211121240232/21222542122264023232222424333250041221333012277222153114452427422
@chr2_185815704_1_0_1_0_0_7:0:0_0:0:0_16e8/1
AGGAGCTGGTCTTCATCGTATTTGGAGAGATGGAAACTCTTACTGCTGCTTCAGCACGTAACAAGTTTTCCGAAGTCCAAATCATTCAGTTAGGAGTAGTACACAGGGAGGGACCTGGCAGTCTACCCTCTACTGGTCATTATCACTTCT
+
232234620112201222000324/33514122021231352263323324412215134223322354220430442523202262322122122365252504322262245221414022324224.412531413413343422/2
@chr2_193024486_1_0_1_0_0_4:0:0_0:0:0_16e9/1
TTATTGCCATGCTAGCACAAATATTGTCTGTTCACTTCTCTAGTTGCAGGACCTGAATAGGGGCCTGATACACAAAATGTTGATCAAGAAATAAAATACATTTGCCAAACCAGTTCTTTGGAAATCTCAAAGTCTGAACCGAGAACTTGA
+
3021222505003321532202437.1022440232253502324252611020122036221431242262322250202425322532432238222221201531222452414342256012442242332242223222422262
@chr2_134346675_1_0_1_0_0_5:0:0_0:0:0_16ea/1
GGATTTTGGGGTTGCTTGGAAAGATGAACTGCAGAGAAACCAAGGGGACACAGGACAAAAGATATGACATTCTTTGTAATCCAGAGAGTGACATGGCTCTGGCCATACAAGTAGCAGTGGAGGTGTCAGGATGAACTCGGGTAGGGAATA
+
343.1230218/321/35422/2130212223336222455222024220304213242022121626362324322222422224641022321240225321/426131221122226332252425142222311322421422111
@chr2_105022839_1_1_0_0_0_3:1:0_0:0:0_16eb/1
GGGGAACGGTGATTTCTCTGCAGCTCTGAGGTGTCCCAGACGTTAGGGCTATAAAGGGATGTTGCTAGGCTAATTTGGCACTGCCCCTTTCAACAATGCAGCAGGCACTTGGCAAAATTCAATGAGAGAGAGAGAGAGCGCATGCAAGAG
+
5623471475552411521336423262325223226132442221434,7243643011416713332242122122226024263233524//2323.23262551242012:43222303232222322421314412213503535
@rand_0_0_0_0_1_1_0:0:0_0:0:0_b55/1
TACATAGTTTTGTCCGAAGATGGGACAATGTAGGCCCCTTTCCAGCGATGGGGGGGGGTCTAGTAAGACTCCGGGCAAGTCTTGAAATCGCTAAGTCGCGCAAACTCAGATCGCTATCGGTATGAGGGCCAGCGTGGGTGGTAGGGTACG
+
524225432205.22132324444322252012352707344412331533425431.36221202401441260124233323243232231212431212/5124232104234122414212/24022012+2202223/331712/
@chr2_152842733_1_0_1_0_0_3:0:0_0:0:0_16ed/1
TTCTAAGAATGCTCTTGTTTCATATGAAAAAAAAGTAATCTAAACACTGATATGCCTTTTCCTTATATACCCAACACCTGGAGGAAATTTTTATACTGTAGACAGAATAAGCATCTGGTTTGAATTTCCAAAATGGCTCCTTCCAACTCA
+
4563231324213123220323421625323552522534/2415340341541312226312412412536-24225112/2241252222632/25521220220533361332123014152224/5423542633124.42620/5
@chr2_48268587_1_1_0_0_0_5:0:0_0:0:0_16ee/1
TACCCAAAGGAATATAAATCATTCTATTATAAACATACATGCATGCATATCTTCACTGCAGCACTATTAACAATAGCAAAGGCGTGGAATCACTCCAGAGCCTACTGATGAAGACTAGATGGAGACAAGGTGGTACATAAACAGCATGGA
+
1442226357302224035522124548/2274543242224343625.13.2210322221521242721/0223/0426.487222245221622102253031252321255223223030304201222/2/214//22025122/
@chr2_106618302_1_1_0_0_0_2:0:0_0:0:0_16ef/1
CAGCCTGGGCAATAAGAACAAAACTCCATCTCAAAAAAAAAAAAAATCTCAGTTGTATTATTTGCAGAAATTGGTAAGCTGGTTCTAAAATTCATGTGGAAATTCAGGGACCCTGTATAACCAACAGAATTTTGAAAAAGAAAAATGTTG
+
415245322303,22/322/631/43624243612204324223334313233121324..655223222353441503344320234220222134214442212232212116234223342134513/2224/34113102421220
@chr2_212267597_1_1_0_0_0_2:0:0_0:0:0_16f0/1
TGAATCTATGACTTGGGTTCTTCATCAGGCCTATAACTGAAGAGTCTAAAGCTTAAACTTCATTGCTTCAAGGTAAATCCACCTTTGGGTCAAAGAGGTTAGAAAATATGTAGGAGGAACGGCTGTCAGGACTTAACTACTAGTTTCAAG
+
22122311623242312302523222214358.12520501.2121210222485510313422042221252222222/22/142434241252423512254330/1/266125222215242425234622/0600/23/431233/
@chr2_75159414_1_0_1_0_0_4:0:0_0:0:0_16f1/1
TAGGTGAGCAGATTAGTGAGCAGCATGAAATTGTGATAGGCTTTCTGGCCACACTAATGACCGTTTGAGACCTAATGACAAGACCAGTTGGACCAATCAGTTGGGTTGTTGTTGTTGATATTGTTGTTGCTTTCTCTAGCCGGATATAGC
+
12152.22/64232120533321232323224331.121124432525252420.22324131223/32120622223032324232/2225241241211444344522213134122232142123311523222/176224233442
@chr2_98687342_1_1_0_0_0_3:0:0_0:0:0_16f2/1
TCAAAAAGTATAGTGGCAATAGCAGCAACATCAATGCCATTTTCCTGGTTTGAGGTGTACTACAGTTATGTAAGGTATTACCACTGGAGCTCGGGGAAGTGACTAAGGAACTCTCAGTACTTCTTTTACAACAATTTAAATAATTGAGTC
+
1324423342214542360251122324/272435002220222034212333322-04054325/2233/22253422.3022322632522255536233322224432245222242242210022232454522403241221423
@chr2_223704107_1_0_1_0_0_2:0:0_0:0:0_16f3/1
TTACATGATAAAATAAACCCCTCCACCCCCCCTTTTTTTTTTTGAAGCAGAGTCTTGCTCTGTCACTCAGGCTGGAGTGCAATGGTGCGCTCTCAGCTCACTGCGACCTCTGTCTCCCAGGTTCAAGCCATTCTCCTCGCTCAGCCTCCC
+
3.3330425232.5251/46272314233123102122/3,5523222/3343226.0214220322232234244243242225120112234423332452234245711243332440723323343313112213220,3222213
@chr2_234729132_1_1_0_0_0_0:1:0_0:0:0_16f4/1
TGGGGAGACCATGCCCAGCTGCCTGTGCCATCATGCTGTAGCACACACAGGTGCTCTGCACTGTCTGCAGAGAAACACCAATAAAGATGGGGTGGCTCTGCATCACTCATGGCCACCTCTGGGGCTGGAGGTTGGGCCATTCTCCCCTTG
+
323445/53322/23.4334423344321322353224324331215065440013/32123404314525/4122433541145437/240511220312.42/22262.04244202/.522/2123213222205532313053252
@chr2_17609761_1_0_1_0_0_4:0:0_0:0:0_16f5/1
GAAGCTTCTTATAGAGACATGAGACTCTTTAGAAATCTGAAAATCCTAACTCAGTCTTAAAAATAGAAATTCAACCCTTATATCAGTTAATATAGTCCACATGTCAGACTGACAGTATCCAAGAAGATAGTATTCAACCTATGTAATTGC
+
63402223362124141222022422212242034152/1431233023313222424243412201242272422004013223224/1264412502320032132/22152530333420253242305/14242632222214210
@chr2_56737673_1_1_0_0_0_3:0:0_0:0:0_16f6/1
TGTCTGTGAAAATGTGACACTAGGCAAATTGGAATACAGTTCACAAAAACAAGGACAGGATTTGTTTTGTTATTTTTATAGTTCTGGCCATCACACTATTCTCCTACCCCTAGACAGGATCATCATCACTACAAAACAATCCCTTCCATG
+
22622238034452541205132151110232222243224212132444314232504431021522325231224202202225324114032223262232341474.512/532144421434237/442022543.2302//361
@chr2_55400066_1_1_0_0_0_1:0:0_0:0:0_16f7/1
ATTTCATATTAGGTTTTCTTTCTACCAGACCAGTGAGGAAAGGAAGATATTTCTTCCAAGGTCTGAAAGATTTAATTGTAACTAGTTACATTTTTGTTTATTATAGTCAAGCATGTATCAAAATGAATTTCTATTAAATTCATTCATTTG
+
442232432325.201413224434223303/2333232232.002/91223023412242522233252123221.632335212323531344222522043216233322/424230226/5124342/312232225414320310
@chr2_83088876_1_0_1_0_0_2:0:0_0:0:0_16f8/1
CAATGGTTCTCTATTCAAACTTCTGTATATTTAAAAAGATATAAACTTTGATTGCATATCAAATCCGTGGTTAAAATATCTTGAGTTGGCCAATGATATATTTTAAAACTTCCATGAATTATTGTACGTTAGTACATTCCTTATTTTAAA
+
2.3524332/22421322324342/2216442322322625072252252110525332431222243543201416622633042314112432234212242225202304/.844/22624/2332247342222202422142322
@chr2_96488842_1_1_0_0_0_1:0:0_0:0:0_16f9/1
CCTTCATGCTAAAAACTCTCAATAAATTAGGTATTGATGGGACGTATTTCAAAATAATAAGAGCTATCTATGACAAACCCACAGCCAATATCATACTGAATGGGATAAAACTGGAAGCATTCCCTTTGAAAACTGGCACAAGACAGGGAT
+
/123/4132,24311223244323432023/230022524212333682.3122521063/3213122313542.2/1312511132122322/2237302420352232151210342322341422552222216132,035431551
@rand_0_0_0_0_1_1_0:0:0_0:0:0_b56/1
CTTGAGCATGACGTGATGCTTAGAAACTCGCCGAGGTTATTAGCTCCAGGGGTAGCCGTTCGACACTAAGTTTCTGGTAGGCTACGTGCGGATGTTGCACGTCGATCGCTACATGGTGGCAGCGGCGTCAAACAGAAATGCGTTTTTGGA
+
/2332237322642035202733221542/423301223224/4230234236533131435420261621322324403242323242352222423324442322235.365/0222215322223423/131432201221040222
@chr2_32961030_1_0_1_0_0_3:0:0_0:0:0_16fb/1
GAATTTTCAGAGTAGTAAAAGTATACTTAAGAGAGAACAACACAGCTCTCTCTAATATGAAACTACACTTTATTCTGACCTTAGCTACTTTTTTAAATCTTTAAATTTTTTTTCCCTTTGTGCAGGTGTTAAAACGTATAAACCACAATA
+
7231223425425/20313003420231532525.104222/124424332423211312/12244231320223122302341133251262562311142445222224124222//242542//22122243232220203524722
@chr2_54440265_1_0_1_0_0_3:0:0_0:0:0_16fc/1
TCCCTTCTTTGTGTCCATGTGTACCCAGTGTTTAGCTCCCATTTTTAAGAGAGAACAGTGGTATTTGGTTTTCTGTTTCTGCATTAATTCGCTTAGCATAATGGCCACAAGTTCTATCCATGTTGCTGCAAAGGACATGATTTCACTCTT
+
444231452222323110502226/420234213222022123252321222423232522332124244037141222624223303244/043655323452362010-3322222613272434251422222402/2153245121
@chr2_35629410_1_0_1_0_0_5:0:0_0:0:0_16fd/1
GTAGGATTGGATATAGTGATCGTGGAAAGCTTCTTCCAGAATCTTAGCTCCTCTAGAGATCTAATAGTTCAAGAAATGCAAAGTCTAGATAGATAGATGGGTTTCTTCTGACATGTTTAAAGATCATCTTTCTGTGTACTATGTTGAAAT
+
04413602240233445323620022/3/22/03005322232463/2541145721236221743212053341352121225023522111042243332052225325223032131322314422615726233223022233122
@chr2_134395165_1_1_0_0_0_3:0:0_0:0:0_16fe/1
TTAAAACTCTTAACAATATTTTCATGTCATTGGTTCTATTTGCTACATTTTATGAACTTTTAAAAAGTTTTCTTCCAGTTTATTAATTCTCTCTTCCATAGTCTGTCCAATTTGCTTTTTAAAACCTCCACTAAATTTTTAACTTTGATA
+
022331240/226034170223/24752/3202242112222211122435003323034/0222502323122223511213023232322353622242/30121526312213415225/205222262342104222222201202
@chr2_148999865_1_0_1_0_0_6:0:0_0:0:0_16ff/1
ATTCCAGAAGTACAGTTTAATTATATAAAATATGTAAGGTAAGTTTATGCCTGCCAGGGGTTCATTTCTATACTACACACACATATATATCTATATTCATTTCCATATTATCACATCAAGAAGAATTAACTGCAATTCTGAGGAAATACA
+
441232/34244243234235124122/322422255322234.3351222236431123201243322331232327115220242220223521222122224//135231203113031323244220323020224.2102/4222
@chr2_210789078_1_1_0_0_0_4:0:0_0:0:0_1700/1
GTTTTAAACTACTGGAACACTGAATATGTGCCTCAACACACCCAAAGTGGTCCTCAGTAAAGGCTGGCAGACTTATTAGTTCAAGGCACTTAAGAAAATCTCTGTCTAAGCATTACCTGACCACTAATGTAACTGAGGAGGGATTTCAGT
+
26132802221033/6122240422262514029/2/33121262.2212432232044/4262554.2231131352232233330424615226112222132322233232222432223422/9235502224211031202233.
@chr2_65296965_1_1_0_0_0_3:0:0_0:0:0_1701/1
GCCGGTCCTGAGGCCCAGCTCTCTAGCTGAACCCGCAAAACAGACATCATCATACTCAGGCCCCTCCAATTCCTCACCCTGCACAGGAGCAAGGAAAGGATGCAAGATGGTGAGCAAATCCTGAACAAACTCCCAAAGGACAGCAATGGG
+
2222242012222112/2732422321022221226323220222421124246135330335222/212.220422232012654422223451061212300522124322124130442324202742240432220302312.2/2
@chr2_61942488_1_0_1_0_0_4:0:0_0:0:0_1702/1
TGTTTTTTACTCCACTTCTGTCACGCAGTCTAGCGTAAAGTGGTGTAATCTTGGCTCACTGCAACCGCCACCTCTGGGGCTCTAGCAGTCCTCTCACCTCAGCCTCCCCAGTAACTGGGACCACAGGCGTGACCCACCATGCCTGGCCAA
+
0231/23004.16243033320212223223163052226242222464.322431/25322435140001301337301202222225312242223555423536224.1232222224342.24013222312220328/5/65322
@chr2_173419754_1_0_1_0_0_0:0:0_0:0:0_1703/1
CTTGTCAAGATAAACTTTATACATTAACTGAGACTTGTCTCAAACTTTCGGAGTTCACAAAACTATGTACCCGTTACACTTTCTAAAACCAACAGTCAGTGTGGGAGAACTGCTGATACTCGAATACATCAAATAGTTATAAAACCGCCA
+
611422222213241/23253242222440112/22202423153313222474021221/013343232222222032152321212222422221:1422242456061232320332/022441225134236/24323123221.3
@chr2_181297621_1_0_1_0_0_1:0:0_0:0:0_1704/1
TTTCAGGTGTTGCCATGGCAATGGTTAAACTGTCATAGTGCTGGTGGAAGTATCCTATGCTGATGGACAGTGAGAGGTGTTTTCAGCGCCTCTTCTCAGTTTTGGGCAGTCTTCAATCTGATCTGGAGATAAGGCCCTCCTGCTTCATAC
+
/5224223513204333225224242/722432324222225-2222346350/1-54733.424262224222223434522122431642/56222271433322/3/2222433344425622210341023612/3333/221220
@chr2_156118713_1_1_0_0_0_5:1:0_0:0:0_1705/1
TTAAAAGTGGATTGGGAACTAAGTGAGTGAAAGTCATTCCTGACTAAATCTTAATGCACAGCAGTGCTTCCAGGGGTCGGGATTGATGGGAGGGTAGGATGTACAGAAGATATGATTCTGCTTTCATAAAAAAGTGTGGTGACAAAAAGA
+
.224240532.3442112165/422424/12452222242335202323421352241223132261232525304213520341113341013423413115352415.22733366451563222342/4144423435412233212
@chr2_69713780_1_0_1_0_0_5:0:0_0:0:0_1706/1
ATGGACGTCACTTACATTTGTAGAGCTTAATATCAAATATTTTCATTCATTATCCAAAAACCCCTGGGTTTGGGAATTCTAATACAGTTTAAAAGAATGAAGATCAGAGACTATGAGAATGTGCAACTCGCCCACAGTCACAGATTGGAC
+
30233712/3312342232102224251212062612222222/302120542635222202401402033522354043131222/322231523432522242226511232223243152234352252562433433202222132
@chr2_238200060_1_1_0_0_0_2:0:0_0:0:0_1707/1
CCCGCGGGGCAGGGAGATGGAAACCAGACGCGGAGGCTTCATCCAGAGGCCCAGGAGCGGCAGCAAGGAGGGGGTGAGGGTGCAGAGAGGGACACAGAACCACGAAGGGCACATGTGGCGCGGGGAACACACAGAGAGGGGAGGAGGAGA
+
120464/41/4022213512425232324100542221222213321122444342411063220028340222222270622/2225/1123222201222422124412.72426212143322522653171224235332212223
@chr2_62568349_1_0_1_0_0_2:0:0_0:0:0_1708/1
ATGCCCATCAACCTGAGTATTTGCAGCCTATTGGTGTCATTTCTGGAAAAGAAGGCAGCTGCTTCTCTGTTTGTTTTTCTCTTCCAACACAGTGCCGTATTTACCTACAGAACCACCACAAAGTGACAGCCCTGGCAGATCTGCTACCAT
+
33223/134126202222444/4214340363612251223622103331012371222423222556245226303622121214111/25222622220426242323.143342522113215523322264420434412521322
@chr2_128181073_1_1_0_0_0_4:1:0_0:0:0_1709/1
GGCGGGGACGCCAGGAAGAAAGGAAGCAGGGAAAGCGGAGGGCGCGCCCAGCTCCCGGGCTGATTTCCCTAACAGTCGCCCCGGTGTTGGGACGCGTCTGCCTCTGCCCCAAGGCTCAACTCTGTTCCTCGCTCCCTCCCTAGAAACCCT
+
224064322322112434232243064322132223424552411222002221423552112252143322422201131123622454511121244222325/4224262222402422.42344222111233332024251223-
@chr2_9003517_1_1_0_0_0_6:0:0_0:0:0_170a/1
CGTGTCTCGTTAACAGGGCAAGGTAGGGGTAAGCCCGGCTGGGTGGAGTAACAGGTGCGAAGGACAGAGCTGGGGAACAGCACACCCTCCGAGGGGTTCTCTTATCGTCCCTGTGAACACATTGCCCTATCTTGAATTTACTTCATAAAA
+
42204212004030544216222127252242122213122222412232424200434020132211153241144214222246412324222143123420404562/230210023222031/32255122412004321130417
@chr2_145561664_1_1_0_0_0_6:0:0_0:0:0_170b/1
ATTAACCTGAAAACAATAGTGTGCTGAGAAGTCTGAATTCTATTATAATCAAAGCTTATAAATATCACTTAAACAAAGGTCTATCTGTTCAATTCATTACATGTTAACAAATGATTTTCCTATCATTAAATGGAGTCTCTTAGTTCAGGT
+
51221254235352212226102222352220326521/43/232232202201232321234322246427253054.242/2324521123215512324323511302021022,13241021-223322/5243112330422547
@chr2_113926768_1_1_0_0_0_4:0:0_0:0:0_170c/1
TGTGAGATATTTCAAGTAGGCAACTGAAAAACGCACCTGGAGCCCATCTCAGCCTGGAGAGAGAAGGTGGCGCCTACCTGGGATGGGAGGGGACAGGTCTGCAAAGGAGACTGAAAAGGGACTGTCACGAAGGTGAGAGAAGCAAGGGGA
+
002624222/222235302067/214211521224412241222332212225503252610051523122142,50/2528232520224422222025163/2122233023426544313242/1433315/1222212.2432312
@chr2_128767691_1_0_1_0_0_3:0:0_0:0:0_170d/1
CAGCTTTAGCCCCAGGATTTAGAACACTACATAGCTCATTATACAAAAAAAAAGCCACTCAATAAATAATTACTTAAATGAAGGAACGAAAGAAAAAAGAGTGAAGGAGGAGGATGGGAGGAAGGTTCAAACTTCATACTCCCCATGTAT
+
512/22142251222533323251/332264202052322252/0322233124451234164223423345/24424244272406113433212.431134232345224532343/1421222242/12611232172224333444
@chr2_174156402_1_0_1_0_0_2:0:0_0:0:0_170e/1
TCGGTGCTTGCAGGTTGTTCTTCTGTTCGAAATAATTCAACTGAGGACCCAGCTAACTGCCTGCCTAATCAGTTTCTTCCTTTCTACTCTTTCATTTCCCCCCCCCCCGCCTCAGGAGTGGAGACCCTAAGTGCTGTTAGGGAGATGGGG
+
1332353/0220/252265222124/503146306254122022713051.26334202222220264142240/2/10342/22400144222432236224223232436123632415/53240422222242613133533-3323
@chr2_144315259_1_0_1_0_0_3:0:0_0:0:0_170f/1
GCTATTAATAGGGAAAATTTTGGGAAGAGTGAGGAGATACATGTTAACTCTCTGTACTTTCTGCTCAAATATTCTGTAAACTTAACACTGCTCTAAAAGAAGTATATTAATTCGAAAAGTGAAAATAAGAAATTAGAAAATGAAAAACAA
+
243513324322241521224143241022163342224202422561211032/32243252174321254247626243205321.23270/61134324323006333321252422234134336022225121322242211101
@chr2_6053749_1_1_0_0_0_5:0:0_0:0:0_1710/1
GCTCAAATATCACTTCCCCTAGACATCGTACCCTGATTGCCTAATCTAGGGCAAGTTTATTATATGACACATAGGATTTATTTGGATCTTTTCTATCACTTTTTTTTTTTTTTTTTGTTTTTTTTTTTGTGAGATGGAGTCTCGCTCCGT
+
2223244051112222232223433243124322352052343112242.35362234223301313/00132112223223215373/322251321132231532/.12.24512521247224365/22245232/21625421225
@chr2_187634372_1_0_1_0_0_3:0:0_0:0:0_1711/1
GCCTTCCCAGAAACCCACATGAAGCCACACCAGTCTGTGCAGCTGGTGATAGGCTAGTTGTCTGAGCGAACTTGAAGACAGGTAAGTTGAAATTACCCAATTATAGAAAGAAAAAGAATGTAGGATGCATAAGTGACTTATGGGACACCA
+
25222144205452256141122133/14251223/4322220203124423132212222341105523022123230411212374311/3262521133225222345333233322215424322312344414421352/23333
@chr2_116964317_1_0_1_0_0_1:1:0_0:0:0_1712/1
GGATTCTATTTCATTATCTTTTCTTGCCACCTCAGCTCTCTGATGGACATTAAAACACAAACAGACCGAAAAAAAAAAAAAAAGTCTATAATTTGTCAGTTTCCTTTCCTTCTCTTTTTAGGATATAATTTATGTTTTCTTACAACTTTC
+
2224451523425411231123052352242201.632420/23420122203323342152/322/15182412352031402100/12522422132222342225142334125222202421214422202213221251431124
@rand_0_0_0_0_1_1_0:0:0_0:0:0_b57/1
AGTAATATTCAGTTAAACAGACGCTATCTGGAATACACGCATATGAAGAGTAGGTTATTCACGCGTATCGCATTTAGAAATCCTCCTTACATAAGTTAGATTCGTCGTGCGTGTGAGCGCTAACAATGTCAAAGCGCGTAATTCCCCTTC
+
3311232220403531225262310123432202342225141432113342043223412325321022/05242322422233114221274602423/2022051132622/511262/321.24222140/202552213224303
@chr2_188033664_1_1_0_0_0_3:0:0_0:0:0_1714/1
ATTTTATACTGGCAATTTTTTCAAATTATTCTTTCTAATATCTAAACATGCATTATAGTTATGTATATTTGACTGTTAAAATTATCTAGCAATATACTGACAACTGAAAGTCTAGAATCTGACTAGAAAGAGAAGTTTTATAGCTATTGT
+
42013+43242206223062322145322242430233122124203222820224311123123222122322424421423224132223/42/4242222532482446107263421112712222332525.0522241012622
@chr2_188615854_1_0_1_0_0_2:0:0_0:0:0_1715/1
TTTTGTTTGTTCGTTCGTTTTCTTCCTTTCAGGAATTCCAAGTTTGCATTGGATCTTCTTGGCTTCGTTCTATATTTATTATTTTCTTCTTTTTTCTTTTCTGCTTAATTTTATTTTCCCTTGTCAATACTATATTTTTGTTGGATATTT
+
14322532-205031220332422431023712422223241215123202202/23204222322222542422224332424132216100443122232/43222204223242405323022220223/4/73425317,223-35
@chr2_152382378_1_1_0_0_0_1:0:0_0:0:0_1716/1
TACCAGAGACCCGGGACACTGTTCACGTCAAGGAAGTGACCAAGCATGTCAGTGATGTAAGTGATCAACCACCGGTCTCTTGGCAGCATCAATGCCACTTGACTGTAGAATCTGGTGAAATAATGTCAGTTGCCTTTTGCTTCCTTTATG
+
31203322271025624241212314523/2432513214323222322532262412522542/501243332425032231231332231640423322/522442462431412224333/42225344283224/1523301142.
@chr2_194548728_1_1_0_0_0_2:0:0_0:0:0_1717/1
GAAAGGAGAGAAAATAGAATCACATAAAATAATCAGTTAAAACCACAAAAGGAAAAAAAAAATAGAGGAAGACAAAAATAGGAACAAAGAAAAAGGGCAACAAATAAAAAATAGTAACGAATATGGCCGATATCAATTCAACTGTATGTG
+
3354723707/520222330422402334423/2222320454722226713423212/3112412103223522412244444201323642363225234233232322062214232211222228320142323321221125220
@chr2_221006674_1_0_1_0_0_4:0:0_0:0:0_1718/1
TTTACTGAATTTGTTTGAGTTTTAACGGTTTTTTGGTGGAGTCTTTAGTATTTTCTATATATTAGATCTTGACGTCAGCAACAGAGACAATTTCACTTTATTCTTTCCTTTAGGATGTCTTTTTATTTATTTCTCTTGCCTAATTGCTCT
+
4423121212230613225212112242142/4223406/332330033/53246222604211262222430513434451220026422232322233422023221312/512224312271524242/222622522342325134
@chr2_183894182_1_0_1_0_0_2:0:0_0:0:0_1719/1
TGATGCCAAAAAAAAAAAAAACAGATTTTTAAAATTCCTCTATCTATTCAGAAGAGATTAAGCAACAATCAAGACACCAAAAAAAAAAGACTGCTCAGTAGCTCACACCTGCAATCCCAGCACTTGCGGAGGCCAAGGCAGGAGAATTGC
+
223112281223332362320322542122002024322441234434122225222232323534122122123/52311302234/2355235431215222310122240122032024053225722220212-224525050434
@chr2_36554308_1_1_0_0_0_3:0:0_0:0:0_171a/1
CAATTGTATTAATCTTTTCAAAGAACCAAATTTTACTTTTGCTTATGTTCTCTATTGGTTTCTTGTTATTTATTTATTTACACATCAGTAGTTATCCTTTTCTTCTTCCCTCTTGCTTTTGTTTGTTCTTTTTCTAGTTTCTTAAGACAA
+
64321252232027524445260221273420012243133241242245/52704214555/22002425512232221232451452263102203540124/2/22443521/523432223002222303224122332242/252
@chr2_82210273_1_1_0_0_0_3:0:0_0:0:0_171b/1
TGTATGTTTGACTTCAGTCAAAAATGTGTTTGTCCTGGCAAGAGATGATGAAAACGCTGTTCACATTGGAAAAGCTACACACATTTTCTAATTCTGGTAAATACTTTTTATGCACATAAGAAATTATCTACTTAAAATTTTACCTTATGG
+
231220121.304322/0222020/31222222623225227322425222223202325042223224222450516212131622242040222322523322222303122051343323422153242323330324/21205434
@chr2_160228133_1_0_1_0_0_3:0:0_0:0:0_171c/1
GGGTTCCACAGTCAGTTTCTTTACTACTTCTTCCAATCCAATGCGTACTTTGCTCCCAGGTTATCTGTTTTAGTGTGATTCCCCTGCCAAAATTAGTCTCTGTTCTCCAAGAGCTCACAGTCTAGTGGCAGAGATGGCCATCTGTACCAA
+
22/3112512120132124201064/222/2122326222202452103323.4-3223/31124432-12422521142512232237405553524/4222310021126212/42/02120212312127213001522//432322
@chr2_49271716_1_0_1_0_0_2:1:0_0:0:0_171d/1
CTCCATCAGGTGTGCAGAAATGCTACTGGGCCTTGGCTGGTGGGGAAAGGAGCAAAGAAAGTCTGTTTCCCCCTTCCCCCTCCCCCAGCACTCTTACTGCCAGCTTTCATTTCACCTCCCCCAACCTGCTTCACTCACAATTTTAGCTGT
+
334/122202421322542/07212210/212220043022.16722051223220325543223343423322232222232223452222222212234331342341243223035/231232213506525102214211342422
@chr2_241072049_1_1_0_0_0_6:0:0_0:0:0_171e/1
CAGCTCACCAGGGCGACTTTGAAGCTTTTCACGTGGGCAGGATTGGGCCGTTGCTAATGCTGGCACCACACACTTTCATTTTGATGATCTTCTTCTAAGTCCCATTGATCCTCTGCCAGCCCATTGGTTAGAGGCGATTGCTGTGTTCTA
+
2421232122243123224122422232/323224033214/4422220221522435322233422324233/22222422/30.3222523214233412/23135222622246222334232222/32333237.22223/00123
@chr2_121541797_1_1_0_0_0_6:0:0_0:0:0_171f/1
TCCTAAGAGCTAAGGCTGGGATCTCTTCCATCCAGCACCCGTGGCCCAGCCCTCCTGCCCCAGGCAAGCGGCTGGTGCCCCCACATGGCCCCTTATTAGCCTGGGAGACCCACAGCACAGCACTGGGTGAAGCTTCTACAGTGTGCTTCA
+
4244522244211/142232./242322332534./44455432230212423554221534401122222336523222232543101440262622022253332231222584462122523214153203422022633242432/
@chr2_96189480_1_1_0_0_0_7:0:0_0:0:0_1720/1
AGAAATAATTATACCTTTCAGGTAAAATGTCTATGCAAAATAATTAGTTTCTGTTTTGGAGACAAGATCTCACTCTGTCACCCAGGCTGGAGTGCAATAGCACAATCAGAACACACTGCAGTCTCAAACTCCGAGCTGGTCTCAAGGAAT
+
3323564/212215102020332032524013-4222222324/2122731522131224323345223324/224232223342/224254122411122331/642245222333454222102142310212/26232224222225
@chr2_66800027_1_1_0_0_0_2:0:0_0:0:0_1721/1
TTATGTGCAAGAATAATTTCACTGATATTAGATGAGTAATTCTCTTGGATGCAATTCTGAGTCTAGAGTTAGTTTAGTGCCTTTAGGCCTCAAATTTGCTGATATTAGGAGTTCATTAAGTCAGCTTAAAGAAATCAGTGGTTATTATTA
+
4162420230/23233433424622262243233262051243312511526102224324222114222442323252225402244153345632334432360222/3222602.322012545131/4221123322/2434222.
@chr2_156273269_1_0_1_0_0_3:0:0_0:0:0_1722/1
ATGGCGGAACATTTACAACTCTGTCAACCCCATTGCCCCACTCCAGCCCACGACTCTGGGGCTGTCTTGGCCCTGCTGCTGTTTCCCATCATGTGGGGCAGCTTACTTCCACTGGTAGAGAGCAGCGGACCACAGTGTTACTGCCCTCTT
+
3132423143246622415/114212456125632123233211136322326041124304512/221242253431221/23213213352413748152320.12453212224//312023350024232322222201625212/
@chr2_169704539_1_1_0_0_0_4:0:0_0:0:0_1723/1
TAAAACAAATTCTGCTCAGTTGTTTGAATCTCCCATGTGACAATCTTCAAACAGAAGAAGTCCTTACCCTATAGCAAAAGATCTAGAAATCAGCTCTTCTGTTTTAGCCTATGAGCAAGAGAGAAGAGAAAATAAAAGCCAGGTTTTAGA
+
3/334243031224450422517032222453550442222244222212222022335124411321302232/2124022044062214-42121222422222/63432522/.2172/27241421222152.4202342422112
@chr2_57796286_1_1_0_0_0_5:0:0_0:0:0_1724/1
CTGAGAAACTAGGGCATGGCTCTGGGAAATACTGCCAGGAGATAGGAAATAAGAAAGTTTACAAGTAAGGCAAATCACAAAAATTACAAATCCAACTCGCCCACCCCCAATAGACTAAGGACTCAACAACATTAAAAAGACACAACATCT
+
23241253222041320201242102220220225310422112242022232242251414.6320/513212205211/140222323333121442/14/44312243023/2304153353116321543323223/112421233
@chr2_52251895_1_0_1_0_0_6:0:0_0:0:0_1725/1
GTGTAAGGGGAGTTTATAGGCTTTAAAAGGCCATACAGTAACAGGCCAGTGATAACAGGCTTTAAACTTTTTAGAGCATGCTGTGGGATGGGATATTGGCATTGAGTGGGGTAAGGGTGATTAGGTTTTCATGAGATGGTAAGGAGTGCA
+
5114114202462/51143012212025233433561601122231513325524134122242212212112323211252223330123/2203620352215222331213/242342623332110521412235735621-5441
@chr2_55940049_1_0_1_0_0_1:0:0_0:0:0_1726/1
AAAACCTCTGAACAAAGGCTTTGTGGGGTTCCCTGGTTGGCAACACTTTGTGCTTGATATCACGAATTGTTTAACTGGGGGAATTAAGTGCTGTCTGTGAGATTCCTCTGAGAGATGACAACTGGAAGCTTGTTCTTGGTTTCTCATGGA
+
134352222341222253043210045004363531222212221400412333231122322222/426201263235243243234264143522453240433332202732423/112221152220123323/57.42/123104
@chr2_138102569_1_0_1_0_0_6:0:0_0:0:0_1727/1
AACTATACATTCAGCTACCCAACACCCTCCCTTCTTCTGAAAACAGGCTTGAATGGAACCAGAGCAAGCTACTTCTTGCCTTCCCTAACCCTATAGTCGGGCATATCATATAAATTGATATATCAAATAATCTAATGGCAAATCTTGTTC
+
22103122422513204210253114325221021233102422102321024132/45432322212104/21122.3222/1432106422332421222523141/52247021123202452152523213123232213275126
@chr2_171716443_1_1_0_0_0_1:0:0_0:0:0_1728/1
AATGTGCAACTTTTTAAAAAGAACACTATTTCCTGCTAACTAGAACAAACAAGCTTTAAGTAAGGTTTTAACAATATTCTTCAAGATATTATGTTTTCCCTCAATGAAATGGCCTGTGTGATTCAGCAACATATAGAGGTTTGTTCTGGA
+
232105013742126532023214/175342122252122.2343240210041312023422222223/32652227224432422543622/2123252533344212214137253620225022011173222842243242/330
@chr2_240927959_1_1_0_0_0_5:0:0_0:0:0_1729/1
CTGTCTCTGCTTTTGTGAGTGGCCAGGTCCTGTTGCTTCTGTTTCACTAGTGGCTTCGCTTCTTCCTGTTGACCTCCAGGCTGACATCATTCCCACCTGAGCTTGTTCGGCGGGTTCCTCTTGGTCTCCTTGGGTTTAATCTCTGCCCTC
+
22333203322322333.27/540322/2322025112121//322312065222002323423227221/232122452/2223420242542301423/354533242524.2123223223614211/4221314225202424332
@chr2_13398940_1_1_0_0_0_1:0:0_0:0:0_172a/1
TATATTAACACTACTTTTGAAAGATTGTTTTGCATTAGAAAAAAGTCTAATACAAGATAAAGTATAAATAATAGTTTAAAAATAAGAAAATCGAAGGAGAAGAACAAAGTCAGAATATTGACAATAACTGAGTTCAGACTTACTATAAAG
+
43320211423242222434/52924323240/23/2213332324221415/2224122324222222242323320234542233122446243425520242/25205784223342515/23233202642242120122234522
@chr2_230579032_1_1_0_0_0_4:0:0_0:0:0_172b/1
CACTGCGTCCTGGCTCTGGCTCCTGCGCCCTCCCGGCCGGCCATGCAGCCCCGCCGCGCCCAGGCGCCCCGTGCGCAGCTGCTGCCCGCGCTGGCCCTGCTGCTGCTGCTGCTCGGAGCGGGGCCCCGAGGCAGGTCCCTGGCCAACCCG
+
3222/543221222342231532232251322122232221622222205202114,4120132222226132242221640524514355321413134204324251.2142253322410434/14213231.42223414226222
@chr2_185346995_1_1_0_0_0_5:0:0_0:0:0_172c/1
TTCAGAAATACACTGATGAGGCTACTGACTTCCTACTCGGAATACATTAGTGCTTCTGATAGTACTGCTCTGGAAATAGCTACAAATAATGGACCATGAAGCTTAAGGTGGACAAAGTACAGTATAAAGTATAATGGGCAGAGCTAAAAT
+
22441522120134222314/5254012321224025/2/132242323340.44153025112314221520352/242223332202022424325342532/5104381141032012/.412112724742306512212122232
@chr2_107050013_1_0_1_0_0_8:0:0_0:0:0_172d/1
AAGTCCACGCTCTTTTTATTACTTCTGTTAACCATGACAATTGTAGAGGAATGTTAACTTGGCAAGCTGTTCCAAGTGAACAAAATAAGTTAATGATGTTTTCTAATTGATTTTCAATGGAGACAGAAATACAGATGCTACAATACACCA
+
23350.2252724.242135442244320635232223310223232/12213014243453232.23232/12343.2032151222541221212412243222032311242/2214112322123034323204.32414122422
@chr2_18112685_1_0_1_0_0_7:0:0_0:0:0_172e/1
GCCATGATGTGAGTACCGACTCGTCGGTTGAAGAGTTGTCTCTCTTTGAGAAAGAGCTGGAGAAGTTTGACACACTGCGATTTTGTCAGCTCCGGAAGAAAATCTGGTCTAGAATGGAGAATCCAGCGTACTGCCTGTCCGCTAAGCTTA
+
23124351282222223.141225322022722025311412/05323222152323153252335501543332252221122403413326163220542132033222212144234132222313301/320231322832302/2
@chr2_217158766_1_0_1_0_0_6:0:0_0:0:0_172f/1
AAATAGAAAAGCATAATTTAGATAAATCTTGCATGACCAGGATTGCGCTATTTGCATATGTTGGGCTGGGCCTGTTTTCAAGGTCCAGGCCACTACCCTGAATTTTCAGGGACGCCTGGTCACCATGTTCTCTTTCTTTCCCCGAAACCA
+
24205034372300223052522/03243242503113032/234332323252323211233205262534123122033201240420226242220222031214010252331622412432351142434226232254400430
@chr2_100593554_1_0_1_0_0_3:0:0_0:0:0_1730/1
TGGAGACTTCAAAAATAGGATAGATCCTTAAATGCCTGAGATGACTTGGATGGGGCTTTGTCTGAAGTCAGGAGGATAAATCTTACCACTGATGGTCCCTTCAGGCGTGTGAATCTATGGGTTTGAGTGGCATGTCAGAAGCTAGAATGC
+
22822242425134316212/233/23123221433321444123/321512103223320213532523242103042323214,412-2331.5231223322022212120323210552333/023012624/0224221433542
@chr2_182092606_1_1_0_0_0_1:0:0_0:0:0_1731/1
AAGAGGGAGAAATATCTTCTGTCCACACCCCAGATCACAGGCATAATCAGAGAATATAATCATTTCCTAATTTCAGAATCCAAGGTATATACCTATGCCTAAATTTTTCCATCATTGGTTATTTCTTGCAGGACAAATAAGAATTTGGTC
+
1513132250133125212303233243223518245/222311223322454125222332523434/27252224115412131124163341542033210/2021323041242127/2212453123032223.33..3550252
@chr2_143404093_1_1_0_0_0_6:0:0_0:0:0_1732/1
ACTGATTTTCCTACCTAGTTAATGAGCCTGTTAGACAACAACGTCCTGCCACAAAGGAACAAGCAAAATGCTACATCTTCATAAAAAGACAGATGTGGAAACAGGATAAAAGGAAAGTAAGTTTCTTCTGCCAAAATAATCAGGTAAGGC
+
34250123614/222422222232122452421343252313331231212412322166120/4202264324611/401202034124322314023326443260254223422232.53642022232324324223522652312
@chr2_233061685_1_0_1_0_0_3:1:0_0:0:0_1733/1
TTTGGAGCTCCAGGGCTGTTGAAATGCATTCACCACTTGTATTTGCATTTTAGCCTGATAAGTGGATTGAGAATTAAGGATGATGATCCTTTCAACAGCAGGTTCTGAATTCCTAACTTGGGAATTCAAAGGATGAGGAAAGAAATTCAT
+
.40123331332123421023335-24321332.2034.262.142345226221222012142522422/1123422222021561210220344212352/052/3124313122312423.21023221232/32203233231130
@chr2_165027297_1_0_1_0_0_2:0:0_0:0:0_1734/1
CCAGGTTGGGCAACAGAGCAAGACATCATTTCAAATAATAATTATTATTATAATTTACTCCACTTCTAGCACTTACCATTATCAGCCATTTTATTTTATCTGAATTCCTCACTGTTATGTAAGCTCCTTAAGATTAGAGACCTACATTCT
+
120322522113122/532523322/132243254244/322222222532222103222524352,13422/422231/3212261214/1202231/212226131333/2121-30214422.34222212532335431242333/
@chr2_95676488_1_1_0_0_0_4:0:0_0:0:0_1735/1
AGCCTGCGTTGGGTTGGACTGCTGGTCACCAGGGACCTCTAGACCTCTGTTCACAGCAGACTGCCAGGCCTAGAGCCCAGGGAACCCAAGGCAGGACTGATGGAGTGGAGAGGAGGGAAAGGCGAGGCGCCCACTCCTGCAGCTCTGCAC
+
22224335342112243220334224123424212022213212312255422225342332232636.2324024/452011222251250122133162102122022310001332422/3/2021124412113230125365262
@chr2_14055118_1_1_0_0_0_2:0:0_0:0:0_1736/1
CCATTAGCAGTAACTCCCCATTCCCTCTTCCACATGGCCCTTGGAAACCACTAATATATTTTCAGTCATTATGAATTTTCCTATTCTGGACATTTTATATAAATGGACTCATACAATGAGTGGCCTTTTGTTACTGGCTTCTTTCATGTA
+
24542450233120413234205242347250433422553124223/33232042222/601263025532354032242/223336230622221.451312320253232114451142242130234132233,521324315222
@chr2_25954570_1_0_1_0_0_6:1:0_0:0:0_1737/1
CTAGCTACTTTTTATGTGCTTTCAGTAGAGATGAGTTTCACCGTATTGGCCAGGCTGGTCTTGAACCCCTGACCTCAGGTAATCCACCCGCCTCGGCCTCCCAAAGTGCTGAGAGTATAGGTGTGAGCCACCGTGCCCAGGCCAAAATTA
+
522255221322112623532512222512033457312102134352322223.112551/2334333222002/20224141253221232342215230045210422225233321121.22322342/063162122/02/2511
@chr2_6344338_1_1_0_0_0_3:0:0_0:0:0_1738/1
CCCCACTGTCATATTATATAATTGTGCATGAAAATATTTAGCCTTGGGTGATGGTGTTTGTTGATTATACAAACTGATAAATGAATCAGTCACATGTGGGTTTTTATGTTGTTTGAGTAGGGTCCCCTCTGTCACCCAGGCTGCAGTGCA
+
222.1211/24322204014223325323/5431137542285330.23/2205120323060764625214122221/122332124230321343122521316222/2422245041222123336322242313022321523/32
@chr2_145252007_1_1_0_0_0_7:0:0_0:0:0_1739/1
AATTACAGCTGCATATTCCTACGGTGTCTACCTTTCTTAAAGACCCTAGAATTTAAGCAAATGAACTTAGAAATGTGTACCTTTTCACAAATGAATTTACATTGTCCAAAGAGGACAACAATTTAACATTCTGTCAGTTATCAACCTAAA
+
232330463201312205324/5023-231424212224222152521515242233242424243125/2122231202412.2203.4324241462234231223323.14116445/32312132442024253436201232342
@chr2_169131984_1_1_0_0_0_4:0:0_0:0:0_173a/1
TTAAAGTTAAAATTAGATACTATCTTAAACTTATCAGATGAGAGAAAGTTTGGTATCACACTATGTTGGTGAATATTTAGAAGGAACAGAAACATTAAAATATTATTTGTAATGTATAAATAGTTCTCTAGAAGACTATATGGCAAGATC
+
14533324244234342132542223.202544422504/31412/2220312422/14222,03522343332124230151733262.33122.304.25033143/23325323223021222124252023121244/42322026
@chr2_143407875_1_1_0_0_0_1:0:0_0:0:0_173b/1
AACATCTCTAAAATCAGGATGTGTCTGTCTTAAAATGTCGGTTTACAACTATAATTCCAGATTTTTTGTTTTTTTCCGGCAGTATACACAGTAACAATGCATTATCTGAGATTTAGTGGAGTTGCAGTATCTGGTATATGTCCTCTATGT
+
2/-.2032223224322/3345025243223122322131/62.2231412322202012531332423342.32236531137630232/42232423/24012223422514322311422330424522321641221412245223
@chr2_229838337_1_0_1_0_0_6:0:0_0:0:0_173c/1
ACTTTACTTGTGTGCTCTCCCTACCAAAACCTCATGGCTCCAGTCTAATCATGATGAAAATATCAGACAAACCTAAGTAGAGATTTAACAAAACACATGATCAACACTCCTCAGACTCTGTTATCAAAATCAAGAAAAGTCTGAGTAACT
+
21115032222.52243123502/5226342421253453303/33352422232222/4732535/2232132/220414433-204621.2244424222362222450323212640414524222232234422022212507423
@chr2_182124962_1_0_1_0_0_1:0:0_0:0:0_173d/1
GCCAAAAGTGAGCTGTTGCTTATTCAATAGCAGATCTATGTTCCACTGTGTAGGAATAAACCACTGCTTTGCTCCATTCCCTCCAAGTCCCTCTGCCACTAAACGTCTATCTTGTGGTCTGACAGCTCGAAAAGTCACAGATCTCTTTGT
+
343642222121224221432525233025225222221207410121122232,2224532123320222342041041151223304423435-0/52233222.2312533623220/4332422401221412/424232221103
@chr2_188104812_1_1_0_0_0_4:0:0_0:0:0_173e/1
ATTTGCTGTGCAGAATTTGTTTTAAACTTTCAGTTGGGGCATCATATTCAGCCACATTTTGTAATGTGTTTTGAGTGTATTGCATTTGCAATTTAGGGTTACAGAGAGGACTTGGTTTTTCTAGGAATTGCAATGAGAGTCAAATGGCAA
+
1331/3412412325124334/11212272202250432242222/5253623222152212322.3234113801633212124273221222232521333412220212543/5231232224322423212224214123122253
@chr2_121077452_1_0_1_0_0_3:0:0_0:0:0_173f/1
CTTCCCTGCCCTGTCATTTACAGCCTCATTAGATCCCCTGGCTTGCCAAAACACCTCTGTCTGATGCCGCAGCTCTGACGGACCGCCTCGATTTTCCCTTTGCGAGCTTTTGCTTGGGCTGCAGGAGTAGTGGGCGGTGGATGATTTTGG
+
2433213245502330/332423012232343222242122112422054332233242551500/0514223313332/3314222236212432222731012223522434/00025512213223232103233234412413214
@chr2_217469376_1_1_0_0_0_3:0:0_0:0:0_1740/1
TCTAGCTCTGGGGGTCCTGGGGCCTCAGTTTCCCATCTGTGAAGTGAGGGGTGTCCTTGATGATCTCTGCCCCCACTCTGTGATTCCTCAGGTTCTCTGATGTCAGTACTTCTTTGTTCCAGATCTGCTTCCCTCTTACTGCTGACAGCT
+
026265222352/231214503420222222523542034121/425220/2222/4252/0422201021.2203050/120412321220525551211230232254332222220062/122205222235353422412312224
@chr2_163133805_1_1_0_0_0_1:0:0_0:0:0_1741/1
CAGATAGATTTCTCATGACTTTATTTTTTGGTAAGATTCAAAGTAACATATACTGGTGTCATTCATTTACCTTTTCAACATGAACTTACTGCTTCTCATAAGCTCTCCAAAAAGAGAAATATCTTCTGAAAGAAGAAATCCCACTCAGAT
+
62142225423245633462212232363241232/2242424105324043522123125224232123221143.0124021/642/24224402235424223411350025226/52221.2145245312251253322231223
@chr2_70432964_1_1_0_0_0_2:0:0_0:0:0_1742/1
AGGGGAGCCATTTAAACTCGTCCTGCCTTGGCCTCCTAAAGTATGGGGGTTATAGGCCTGCCAGCACGCCGAGCTAATTTTTGTATTTTTCATAGAGACCGGTTTTCACCATATTGGCCAGGCTGGTCTCGAACTCTTGACCTCAGGTGA
+
13333422255122222222/365/22213243220342/432523313142445231262322322413303/1222/12114423244242423312123224122231-45223221022215/23,33.22722101262520252
@chr2_14496332_1_0_1_0_0_2:0:0_0:0:0_1743/1
TACTAAAAGGAGGAGAGAGAGAGAGAGAGAGCGAGAGAGAGAAAGGAAAACCCATATTGACGGCAGTATGTCAAAAGGACACAGGAGTCAACTGAATGAACTCCCAAGCACCAAGGTTAGAACAATTTGAGCAAACAAATAAAGCCGTAT
+
205442223514/32545443232322012262232323242422-125231264/3312222153223522222.22332442222232243232333222122342232630232124222113125142422232135222232122
@chr2_233404684_1_0_1_0_0_5:0:0_0:0:0_1744/1
CACGCCTGTCTATTGCGGGGGCCCCGGGCCGGCACCAGGAGGAGCGCCTGCTCGCAGACCTGATGCAAAACTACGACCCCAACCTGCGGCCCGCGGAACGAGACTCGGATGTGCTCAATGACAGCCTGAAGCTAACCCTCACCAACCTCA
+
2225/54252332321533324843432252/130/232555/1633553352422.322133122/21022123423.424300342321/332210222220221342224122224232123222222031250475242224112.
@chr2_34968076_1_1_0_0_0_2:1:0_0:0:0_1745/1
TGATTGATTCGACAAGTTAGGTATTTCAGAAAGCATTGCTTTGATTATTAAATGTAATACTACTAAGTCTGTCTCCTGCATATTATGATTTTTAATTGATTGCACATTATTTTTTAAATTTTATTTCATCAAAAATAAAATCATTCCTTT
+
4582432242/450023242222221302282.22231.1341243132205534335322423325021255312412115225242432122345223/2246234234224322/10333315426421022232212352026237
@chr2_19734946_1_0_1_0_0_0:0:0_0:0:0_1746/1
ACACAAATTACTAAAATCACAAATAAAAGTGGGTATATTGCTAATAAGCTTACAGAAATAAAAAGGATTATGAGAAAATACTACGAACATTTATATGCAATCAAGTAAGATAGCCAAGATAAAATGAATAAATTCTTAGAAGGAAAAAAT
+
22203314223012/04202342/2020222212324322322442463334230322222/22341233323522131557411311203/2152453422/22833133244044223-1323424452102-/32332320222032
@chr2_23297396_1_0_1_0_0_4:0:0_0:0:0_1747/1
AAATAATAGGAAAGGAAGGAAGTGTGCACAGGGCGTCGGTGCGTGGATGGGGCAGGCTTGTCCTAGGGAAATCACCATTGAGACTGGGTGTTGAGAACAAAGGTGTTCAGTTAAAGATTCTGTCTACCTGCGCATCTGCTAACAATTTCC
+
384222222423332423322.122115/112/4302227442/2531/4,2221633305212442132212323434231111332235435133242223230723221202015351324422443212831814//22653124.
@chr2_209410956_1_1_0_0_0_2:0:0_0:0:0_1748/1
TAACTAACAAGGTTTTTAAATTATCATCATTGTAAAGCATGTAATTAATGTCAGTGAGGAATTGCAATTTTATCTAATGTAAACAACATGTAAGATAGTGAGGTACTTTATGAGTAACAGCGGTCAATGGTAGAGAGAAAGATTTATATT
+
2242105244/126222330414633/433202342232.223324343124324222320223245233225533201235353.3224/042133352212/35650624211122/2/212/12434222/32/122/37303/122
@chr2_60738018_1_1_0_0_0_0:0:0_0:0:0_1749/1
ACTCTGAGGAACTGCTGGTGGTTGGCTCTTCCCCAGGCTCTCAGCCCCTCTTTCTAGAGGCTCCACCTAAGCCTTAGGAAAGACTTTCGTTTGGTTTTAACTGGCTCCTGTCAAGGGTTCCCCCAAACCAGCTCAACCCCTCCATTTACA
+
323122143524411/1/2043360/320101324241560142351124141253225452343321272/3/4243225252204/4320504312523247/243.3233445253232232323202/42532321-242111223
@chr2_117434717_1_1_0_0_0_4:0:0_0:0:0_174a/1
TTATTCTTCATGCGTATTCTAACTACCATGCATTGCTTTGTACTCTGTATATGCTGCTTGGAAATCAGACTCCAGTGGCTAGTTACTGAGAATAGTTATAGCATGCTTTCCAGAAACCTAAATAAAAGACAGATCTAACTGTGGAAGATT
+
321102213522243142354655450122315124522212235/03154/2222522234233/1223242021152132112041033223214522442520055243123422522212-234422/3532223222322/4215
@chr2_34490257_1_0_1_0_0_3:0:0_0:0:0_174b/1
CAAAATGATCGTTTACCTTGAGAACCCTGAAGACTCCTCCAGAAAGCTCTTAGAACTGATAAAATAATTCAGCAATGTTTCCAGATACAAGGTTAATGTACACAAATCAGTAGCTGTTCTGTACCGCAACAGTGACCAAGCAGAGAATAT
+
0241414/2612/2/453222442334221/445034231222260236-124303612.1105121042011214221424225240423/313822513253311232242419225342451002-5251/232502221//43423
@chr2_1319110_1_1_0_0_0_4:0:0_0:0:0_174c/1
TTTTTTTTTGGAAAGCCATACGTCAAATTTCCATTAAAAGCTTTTATTTTTATACAATGAACATATTTTTCTCTAAGTGTCAGGAGAGACAAAGGGTCTGCAGAAAACAGGGAAGAAGTTTCAAGGACATTTCTATCCCATCTGACCATT
+
22314212222110143224122342/522,02303035422132312106015522225042352523321463422/26321442122503222455104542424242458321422624612241125404212326222242353
@chr2_79025955_1_1_0_0_0_4:0:0_0:0:0_174d/1
CAATGCTCAGGGAATGTTAGATGATGATCACAGTTATGATGATGGTTATGATGACAATAGGTGCATTTTCTTAAAGTTCTAGAGTTGTAAGAGTAAATAACAATTATCTGATTCATTTTTTCATTTTTAAGTTGTAGAAACTTAGAAATT
+
2423222213331/0032424325824142253220242213224514420322025222214522322./3323221231244210242245472244234220402225342023421234672234533154/25324122443432
@chr2_190579288_1_1_0_0_0_2:0:0_0:0:0_174e/1
GCCTCCCAAGGTTCTGGGATTACAGGCATGAGCCACCATGCCTGCCCAATTCCTGCTTTGTCTTGTGGGCATATAGTGCTATAAATTTCCCTCTACGCAGTGCTTTAAATGTGTCCCAGAGATTCTGGTACATTGTGTCTTTGTTCTCAT
+
1612232221232/22320342/35712312112//22422002327/3632525304714/3602210/-24531024220312062236236023343221633223342432422/3221334241322430322402522/35030
@chr2_242780126_1_0_1_0_0_4:0:0_0:0:0_174f/1
TCAGGAGGCTGGAGGTGGTGATTTTGGAGTTCATGACACAACTGGAAGCTGCAAAAAGAATTTACAGGCCAGGTGTGGAGGCTCACTCCTATAATGCCAGCACTTTGGGTTCACTTGAACCCAGGAGTTCGAGGCTGCGGTGAGCTAAGA
+
2/222231022433425/332222222-3313524601215421225422552/3120/10352142340222241322255233120203204222525133323432322202.20250231033322232.220312225/621226
@rand_0_0_0_0_1_1_0:0:0_0:0:0_b58/1
ATCAACGGAACTGGGCAATTCTTGCAAGCCTCTTCTATTTTACATGGGTAGTCCCCACGCAGTTCACGTACCAGTATTCCATGTGACGCTTAGGACCACAGATCGGAGAGCATAAAGATCGTTTATAACCCCTATGAGTCTAAGATACTT
+
22/242324324522223712424.10.34122202235433232434423223223541312232414202332242123142432411232202244102237243042-312205422332162116.541722322/533022222
@chr2_179858554_1_0_1_0_0_5:0:0_0:0:0_1751/1
TAAATTGTCCAAAATAAAGGGGCTACAGGCCCCATGAAAGTCCGAAGTCTAGCAGAGTAGTCAAATCTTAAAGCTTCAAAATGATCTTTTTTGACTCCATGTCTCAAATCAGGGGCATGCTGATGCAAGAGGTAAGTTCCCATGGACTTA
+
242253/42022234242152-26324521253238233132572312643233/022132222333262224/312/1-21233221201222602252342332202252133/6322315242242425332034022120.3/232
@chr2_103839139_1_1_0_0_0_7:0:0_0:0:0_1752/1
GGGGAAGCAAACATGTTCTTCTTCACATGGCAGCAGGGAGAGGTGCCCAGCAAAGGGAGAAAGCCCCTTTCTTGCATCAGATTTCATGGGAACGCACTCTCTATCACAAGAACAACATGAAGGTAGCCACCCCCATAATCAAAAAATATT
+
413/2-322344422333/33021122.211422224242542232122/24621052244221122312.2.30245462203123331221442113140452123201.53252514153215224226212264722302322430
@chr2_37892923_1_0_1_0_0_3:1:0_0:0:0_1753/1
GCACGGGTCTGTTTTTCAACCCAGAGTCTTACATTATTAGAAGTAAGATAGCTATGCTAATAGGTGCCACTGATCCTGGCTCACTGTTCTGGAGCCAGAGATTATCTGAGATCATCTCGCTCCAAATGTTACGTTTTAGGGATGAGAACA
+
22222/2225024312/22222221/4123545222232/2352462053342515222462222622133423132113242342224233223/25312230231342212422312242222415256242231523321/233222
@chr2_131439716_1_0_1_0_0_2:0:0_0:0:0_1754/1
GGCCTCTACTAGATCCTGTACAACCTCACAAAACACCCAAACATCGGGAGTGCTGCCAGCCTGTGATGCAAGAGTCCTAATCCTGAAGACATTGAATGGTGGGTGCAGGGCCTCATGGCCTGTTCCCCAGCCCGTCTCATTGGCTCTGCT
+
172042221532222433561223254231129520363322423422202374226452253523132113222342626346212/2260552124303231.522432522215245332032142341241201325702423322
@chr2_67975237_1_0_1_0_0_3:0:0_0:0:0_1755/1
GGCCAAAATATCAACCACAGTCCCTCAAGCCATCCTAAAGTCCACCTTTATTACCCCCCAACCTGTGCACAGGGACCCTTTGGTACCATAATTTCGAGGGAAAATGTGGTTTCTATTAAGAAGAACTGTTGTCTCATGTTTTGGAAAGTT
+
/5452/2212324524124300252222124432423202222133-23222432431221122202/22/0139/32224424230.3254/221633433231330030223124224404440/35140.3030222223.145511
@chr2_34354694_1_0_1_0_0_6:0:0_0:0:0_1756/1
GATCAGTAATTGTGGATTAAAGTTAGTGAGAACTAGGCTAAGGGTGGTTTTTGATAGTCCTAATGATTATTCAAAAGTATTGTAAAGCTTTTGAAGAATATTTTTAATCTCTGCATCTCTCTGTTCTATTACTAATAAAATGAGGGGCTT
+
442222203322321204224124201544240121252232424233032404245221413325351212213142221261312543522353222122025.32422202/22/12230303424543224334125223222024
@chr2_129445275_1_0_1_0_0_2:0:0_0:0:0_1757/1
CGGGAGTCATGCTGCCTGGGCCACCATGTTGCTGGGTGCAGCAGGTGGCTGCCGTGCTCCGTGGGGTGGGACGGTGTAGCCTGCTCAGCAACGGAGCCAGTGAAAGCTCCATGACTGAAGGGACCCTCTAGCAGGTGCACAGCTGACTGG
+
442222321/132413183131355121222124336360226321336322232120224322023274231312230020022214/253232022311.051/032023551223222423333200332402.5353213222222
@chr2_123240829_1_1_0_0_0_2:0:0_0:0:0_1758/1
TCCATTTGCACTAGCTATCCTTCTCTTTTCAGAGCTGTTTGAATTTCCCTTGGGAAAAGATGTAATGCAGACTGGCTTTGAAACTTGGACTCCTTGGCCAAAAAACATGCATATTTGTTTCCTTTTAATTTGTTCAAATGTATCATCAAC
+
2220252644254340324322332524503246043321001032202412342422416222220442310124263304553322/526/73.32073/26342322812474101242312220241220121422326/324121
@chr2_166166921_1_1_0_0_0_2:0:0_0:0:0_1759/1
CTCACTGTCCTATTGAAGGTAGTACCATTCCCATCCAATGAATTGTTAAAGAAGGAAGTGATAATTATTTCAAAGGAAGAATTATCTGGAGGCCATTGCAAACATTTATTTCGTAGGTTGCCCATGAACAACTGCAATCCTATTAGCGCA
+
23302222633422232./52-4224631311365322222314152332523443342212652253225223327350435232122/453222425332203222252422252224224434/326643142102212202.3421
@chr2_200800681_1_1_0_0_0_3:0:0_0:0:0_175a/1
TACTTTTTTTAAAATGCTAACTTTGCTGAATCTATATTATCCCTTTTTGGAACTTTTTAGGTACTAAATCAGAAGTACTGAATATAGATAACCCAGACTTGGCAAAATATCCACTTTTTTCCAAGGCTAGAAGGTATGAATGTTCCCTTT
+
4/24/423435212576021422432224/240530123232342442322233324433222231122322432511242121216235215/24264211232221132440522243342212345222234120010434203210
@chr2_168245807_1_0_1_0_0_2:1:0_0:0:0_175b/1
AGAAATCAGTAGGTTCATTCAGTAGAAAGCAAAGAAAAATAAAAATGTTAATGAATCAACCACTAATTGGGCCCAGGTGATTATTAGTGGCTTGGTGCCATTTTGTCATTTCAATGTGGGTATGAGTAACTTCAATGCCTGAAGGAAACG
+
3213202100050/221/252202332266220235222132023304237252145210226164142163253262522425244222323222232313222313222211253201222212323205434242462373222366
@chr2_234780876_1_0_1_0_0_5:1:0_0:0:0_175c/1
AGACTCCAGCACGGCCACATGGTGGAAGATTTCTAGACAAAAAAAGGGTAGTGAGGTAGAGAAACAACTGGGTTGTCTACAGCTAAGCATTTGCTTTCTTTGAACGCAGTCTGAACACTCAGAAGTGTATGAGTGATTGAAGTATGGCTG
+
3324202222202124266725433222524434240022152002322.42232314.12223351422242232664243481442125130/52535322253332123350022/4243123442603/23111232142202222
@chr2_82261260_1_0_1_0_0_2:0:0_0:0:0_175d/1
ATAGCAAGACAGTGATAAGCATTTTTTCTACAGATTATAGATTAACTAAAACGGGAAACAAAGGGATGGGCTCTGCCTAGTTATCTGCAGCAGGAACATGTCCTTAAGGCACAGATCGCTCTTGCTATTGTTTGTGGTTCAGGAACGCCT
+
25313227343/213305/32221/2222333222320332-0233212235621437631321250124224234321044233336741542063322224256433520072472222/33330023344222/2020231113226
@chr2_201534760_1_0_1_0_0_2:0:0_0:0:0_175e/1
CCTTGCTCAGGAATAGAAGTTCAGGAACTATGCCCTGAACCTAGGACACCCAGTCCAGGAATATAGGCCCCTCTGACCGTCTGCCTCCACCCCAACCCCAAACGGGCACCCGGAAAGTATGCTAGCAGGAACCCCTCCCCTCTGGCAACA
+
045272/2026432240222332253421103327432262131232124241254230345655203224.012211322313523152711540413325232420564222203123223123221231137135202222022314
@chr2_180697861_1_0_1_0_0_3:0:0_0:0:0_175f/1
TATATATATTCAATCAGATACTTGGTTATAATTTTATTTAGGCCCAATTGGATATTTGACCAGATTTTTCAATTTTCAGTTTTTGTTTCCCCAAATGTGCCCATATTTTGACTATTTCAGGAGAATACACAGAAAAACCACACAAATTAA
+
63221212310222415623343000462222412960423222522444141412223232222432223/034331522212122113122222211282222-3272133213153342/2231.2452124324223224213122
@chr2_168571681_1_0_1_0_0_4:0:0_0:0:0_1760/1
TTGACTGTTCACTTCTACTTCCAAGTTATCATCATCCGTTGTGTCTTCTTCAAGCACAGCAGCCTGATCTTTCATCATTGGCAAGTGTCCAGTCAGGGTCTTGATGTGATATTCTTTAGCATTCAGAACGTGTTCTGCTTATACTTTGGA
+
32533323/141221236323260422223/52122341060323222423314424236612243351330224223445/0222310252222323.224210325532222//22434142321.2442/11452421233421640
@chr2_144450330_1_0_1_0_0_5:0:0_0:0:0_1761/1
GGCCTCCAAATTTATGTGAGTGTATCTCACAAGACTCTGCAACAGAAACTGTTTCCTTTGAAGGAAATTTGTAATAATACAAAAAATTAAATGGAACCAAATGTTGCAAGGTAGGCAGACTAACACACATCACTGCAAGATAGTGCACCT
+
25723222227242021247020322225224323224342132-252135322/2/2322212132026/30244221232243/234502300214515323322211223-322424203222213254456052245322224123
@chr2_23155693_1_0_1_0_0_7:0:0_0:0:0_1762/1
GGAGACAAGAGAGCTGTTCCATGCTGAGGCATGGAACGACTCAACATCTGTAAACTGAATAAATCTTTAAGCTTATATGAGAATGACAGGCATTTTACTACCAAGAAGCCAGAGTTACAAGATTTCACTGAACCTTTAGGGAACTGACTA
+
233513112533341716232333122131213502432302.232202240422512322265243213432323403122061424242532020221/4123321110221132313345322323442016/35323233324252
@chr2_21097010_1_0_1_0_0_2:0:0_0:0:0_1763/1
GTCTAGAGCCCAAGGTCAGCCCACAGAGTGAGTTTAGGGCTTTCTCAGGTCTTTACTGGAATGTGCACAGCCCTACACATGCATATGACCTTCTACAATCCGAGGTATATGTCATAACTTTTCAAATCCCCTATGGATAGTTCCTTCCCT
+
2142323222311124320131252222222232/422334423225341223222521200332123252322220341312432524222242202/32251233532223121-232213652323223314322232222150235
@chr2_92198703_1_1_0_0_0_7:0:0_0:0:0_1764/1
CCTCAGTCTTCCAAGTAGCTGGGATGACAGGTGTGTGTCCCCATACCCAGCTCCATTGGTAGCGTTTCTAACAATTGTGGGCCACTGAGTAAGAATAATTTCTTTTTAAACTAAAGGTTATTTTTTAAAAAGGACATTTGAAGAAAATTA
+
1521021134232241232140313232111202232022223440421306222035/24233.2233322232326233220334221514255212204/23321222422565412232202242522233222032432223222
@chr2_3817326_1_1_0_0_0_1:0:0_0:0:0_1765/1
CTATGCATAAGGAAACAGAGGCTCAAGGTTTCATAATCATGCCATCTGATCCCACTGTTTACTCCATTATTCAGTCATCATTCCACAAAAAAATTACTAAGGCCTCCTCCATGCCGGGAATTCTGTGAGGTACAGGGCCCAACAGTGAGC
+
33432226412124254-01523353512414406522522335414421132213221521272/255323522021211311/528151215324522.12132/2322141314035127222222302013454333272120023
@chr2_105555031_1_0_1_0_0_1:0:0_0:0:0_1766/1
TCCTAGCGAGCTTCCTGCAGAGCAGTCAGCCAAGACTGGGAAAGGCCCACCACCAAACACCAGGAGCCAGGGGAAAATCAGAGGGCCAGCCCGCTGCAGGTGCAGCCTCCAGAAAGCGTCTTGCTGTCATTTAAGGGTATTAGTTTGATA
+
31624/0227/1335-20242201225523223033215/452211031430232/21723354-31/210221230456602613122.424734521112142443102232132362/624214422373122115-2220235322
@chr2_132461893_1_0_1_0_0_4:0:0_0:0:0_1767/1
ATTTTTGGTTTCTATGCCCAACTTAATTTCTGTGTAGAATCTTTAACTAGTTGTCCAGTCCCAAGAAACCCATCAAACTTCACATGTCTTTACTGACAAATGGACGTTGCATTTATCATTGATTTTACTATCTCTGGGGAGGTGTGCTCA
+
25352/223325413122121200034/6244322.434042262240212220034425523223421.3440454523211+0431322122223/23//125232024.1320244221025233125/413220222253122222
@chr2_64914514_1_1_0_0_0_3:0:0_0:0:0_1768/1
TTGGTGGAAAAGAGTAAGAGATCTTTATGCCTATAATGTAGATTATTACTTTGATATGAAATCAGTACCCTTAAAATATTTAAACAAAATTAATTACTTGAGTACTTTCAAAGGCTGTTTTGCTAGTGTTCAAATTGTAGCTATAAACAA
+
13453262260032426223262043112/373223220234212242423421211226664422432115/13315221223/105034645321.241532521/321263233322326224223266236242103430332142
@chr2_6383818_1_1_0_0_0_3:0:0_0:0:0_1769/1
TTTCAAAGTTTTTTTTAAAAATATATAATCACACTTTATTTCTTCTTGCTTTATTGTGTCTACTCTCCATGTCTATTGTTATCTTTTCAACAGAGTGAATTATATATCAGAAGATTTGAACACGTACGTAAAAAATATTTACTTGAGAAT
+
3022422312305342232.25/22391022222232232221122282523224450324232222.033303031243350234/033523/26122131353236.33315404/242224153224254132014432225624/4
@chr2_171222993_1_0_1_0_0_3:0:0_0:0:0_176a/1
GAGGTCTCACTATGTTGCTCAGGCTTCTCTTGAACTCCTGGGCTCAAGAAAGCTTCCTATCCGGGCTCCCAAAGTGTTGGGATTATGGGCATGAGCCACCACGCCTGGCCAACAGATCTTCTTGATCATTGCTTCCAGAAAGTAGAATGC
+
1314/23421125512332224324032312320./074324143144230522262.2413243/2214223.223420222442415122432023124722/531523144232262131222133222620021424235242222
@chr2_178887310_1_1_0_0_0_1:0:0_0:0:0_176b/1
GATATTTCATTATAATCCTTGAGGCAATTGTTAGTTTCCTATTCAAGTTTCCATTTTCAGAAACAAGCACATTTTTTGCCTTCTTACTAGTCCTGTTTCCTCCTTACCTGGCCTTCTGTGAAGCTCTGCTGGTGATTGTGATGACCTTCT
+
22211023331123332155232112032322210224232233332122122553202232541513/5365132412232333524240122544321523342421227402242246122025/2233/13212/3.43322.032
@chr2_39012131_1_0_1_0_0_1:0:0_0:0:0_176c/1
TGTTTCGACTTCCACTGTGTATTTTTTGTCTCCTTGGAAGCAAAGTTTCCACTGTTTGCACTGATTTGTCACCATCCCCTTTTCATCTGATTTCCTAAGTCCACTTTTTTCTTCTAAAGATACTGAAGTTGATTTTTCCATGCACTTAGT
+
5230364104222311/441543420231124340020141253225242210124422.2211512641322/01/421313033232243125212322414200422.32231110622022242534322124225/451222515
@chr2_2155005_1_0_1_0_0_4:0:1_0:0:0_176d/1
CTGTGGTGCTATAGAATACTGTGAGAAGAGACCATTGCTTTTATGAATATGGGGCTCCTCTCTTGAGTAGGACAGTGAGGAGGAAAACAAAATCTAAAGTCAGTCAGTAAGTACATGCAGATTACTTAGAAGAAAAACAGCTGGGGAGGG
+
1324222644222132422224422210222/021123214031325210/11422.052220223442502/54222110240424202233233222213410425222342323322225222124423230631212415234330
@chr2_165802372_1_1_0_0_0_4:0:0_0:0:0_176e/1
ACTGGCAGTTTGACTCGATTCTGTTTTCTTTTCTGTCCTGTTCTTTGCATGGGTATGTTAAGTATATATTTGCATCTTGATTGAAAAGTATGTAACTGGACACATTACTGTTTAATAAAAGGTAATGTTTTATGAAAAGTAAGTTAGCCT
+
21222220123/2212422322315463161233243226233334323313/471142222202222/2223613332622322430241413242322202352523342323522345371420222432322342+3246322222
@rand_0_0_0_0_1_1_0:0:0_0:0:0_b59/1
CCTCGTGGGGTTCGGAAGAAGGGGGCGGCCGCCAACGAGCCGTCACCTAATTGAGTTTAATGTGGCGCGCTGCCATCCGCTGAAAAATTGAGACAAAAGCCTATCGGTATATGGTCGCCTAATTGCGTCGCCAAACATAGACTCGATTGA
+
/225252422332121020225210245315432642/2324525023134342221040333646147211422226422/22122126372034212423432023322350/3203142232162425212420245/042323202
@chr2_77441271_1_0_1_0_0_4:0:0_0:0:0_1770/1
AGATCTTATGTGGAAGCAATATCACAATATAATTCTAACATGCAAATGAAGTCATAGAGACAAAGACCAATAAAATGAATGCACGGGACAAAGTTGTCACTTGGGGACAAGATAGACCTGTGTTCTTATCCTAACTCTGCATATTACTTA
+
22032424332203833670020.02332211512445132.21226213224043432222322322252/444132212243222151430213526324254154322354041222122/4212-2342224461/210222221/
@chr2_118214772_1_0_1_0_0_3:0:0_0:0:0_1771/1
ATGTAGCACATTTCTTTCTCCATTCGTCGGTTGATGGACACTAAGGATGCTTCCAAATCTTGGCTGTCGTGAATAGTTCTGCAATACACATGGGAGTGCAGATGTCTCTTCGATATACTGATTTCCTTTCTTTTGGGTATGTACCTACCA
+
32220532525242232454251142136243232222343322/45.20532231.22133242253352442412414242222320052432344241352252-2245222211323343122224323/2122/0352324/2/3
@chr2_72745442_1_1_0_0_0_2:0:0_0:0:0_1772/1
CTGTAGTTCATTTTAATATAATTGCTTGTTTGTCAGTCTTCCATAGTCTATAAATTCAGTAAGTACAGGTACTTTTCTCAGTGTGCCAATCACATGGTATCCACTTAGTATATATTAAGTGACTTGGTTTTTGGTGAGATTGTGTGTATT
+
251123122232464544246222721437302334513536341222430427222120245502212023421224313122033326222142.28144312222143430521232340222617322260326531222333210
@chr2_201916390_1_1_0_0_0_2:0:0_0:0:0_1773/1
TTCTGCCCCCACCCCACACAATGACAGATTAGGCAATACATATGCTTAATACCAAGGTAGTGATTAATTGAGGGAGAACTGAAATCTTTATGAGTCTTCCCAACTCATGAACATGGTATATCCTCCGCTTTATTTACACCATCTTTATTT
+
.31345234425122223122112332244413/12324414123332244143323152222250252332613331444242320446252513373322055223362322254722252321233524122222422442252122
@chr2_85570221_1_0_1_0_0_5:0:0_0:0:0_1774/1
TTTAAACTAGGCCTCTCTTCAGGCATCAGAACCAAAGTAGAGTGCTTTATACGTGCAAGGAACTAATGAAGAAAGACATTATGGGTAAGTCAAGGTAGATGCCCCAGCCATTGGGCAAATTCCTCTGACTCCCCCCCGATGGAACTAATT
+
22215014222.4121322325213212/2109422/2686/242623222/32222313231223322220721212424243112501/426234/4402222202142242411332012313024322345321113245221121
@chr2_227643888_1_1_0_0_0_2:0:0_0:0:0_1775/1
AGAAACATATCCTATTCAGGAAAATAAAGTTTTTGTTAACTACATTACTACTGCTAATACTTGGTGGGTATTGAATATTTTCTTAGATTTTTCCATTCATTGCAGAAGTAAGCTGTTGTAATTGCTGAACCTGAAATTTAAAGGAAAACA
+
112324525122025323202125225411122512204320324152/502623253420312423620322222222/51422331301434132342422242432302213527623322/2031224023-23142323014220
@chr2_117633837_1_0_1_0_0_2:0:0_0:0:0_1776/1
CTTTATTGTACCTCAATACCCAGGTTGAATTACCTCTTTTGAATAAAGACCTTCTGAAGCTGCTTTCATTATTCTAGTCTTTCTGAGGCAGCTGTAAAATACTTGTTCAGGTTATTTTAGGTCTCACAAAGCCTGAACTGATGTGCCATA
+
05/063724/1.41442103320330/4350331324242220632-02233522402122225212221250237333251/132/2232323233140/40303216/120254/624352344226422242522122262352301
@chr2_5873266_1_1_0_0_0_4:0:0_0:0:0_1777/1
TATTTCTTGTAAATTTGTTTAAGTTCCTTGTAGATTCTGGATATTAGCCCTTTGTCAGAGGGAAAGATGGCAAAAATTGTGTACCATTCTGTAGGTTGCCTGTTAACCCTGATGATAGTTTCTTTTGCTCTGCAGAAGCTCTTTAGTTTA
+
241314.0221224311352285252232222.1.3,33214214/222011234234502401025120333523-23225332/21221132723222454330322.563651152324/323002504122246022223423413
@chr2_129534785_1_0_1_0_0_0:0:0_0:0:0_1778/1
GGCTGTCCTGTAGAACCTTTGGAATGGCCTCGTTGCCGGCTGAGTTGGTGTCACATCAGCAGCTGCTCTTCAGGCCCAGGAGACAGAGCGTGGGGGCACAGGATGGGGGTGCAGGGATGGTCCTTGGTCCACAGACTTGCTCCAGGCTCC
+
323/3243122222344133/24232201332/1024113255.232254103341141332211322022223323122623232324222132333122155314523512222152120232421341241221.2215542/0345
@chr2_161473821_1_1_0_0_0_1:0:0_0:0:0_1779/1
GCTGGGTGCATTGTTTTATACATAAACATTAACTAGAGTAGGTTAATTATATTTTTCAGATCTTCTGTAACCTTACTGATTCTTTTGTCTAACCCATCACCTATTAAGAAAGGTGAGTAAAGTCCCCAAGTATGATTGTGGATTTGATTC
+
.12220222032230222232222-5202/326033121243122012322/2105312312/23662224262301254132202554212221/7264612263221/322343152224221222442332.304522222221216
@chr2_115098432_1_0_1_0_0_1:0:0_0:0:0_177a/1
CTCATCTGAGAAGTAATAACAAATACAATTACAAGGTTCTACTCCAAAGAGATCGAATCAAAAACTCTGGGGGTGGGACCCAACCGTCCATGTCTGAACAGCCCTCCTGGTGATTCTAAAACATGCTAATGTTTAAGAATCCCTGCTTTA
+
3344422311212223/222222213126/0423234424227226421332452302341-22250213315222143-230262432236226244141422820232322/5125122203112/2222.232200222236450/3
@chr2_131139134_1_0_1_0_0_2:0:0_0:0:0_177b/1
GAGTATATGGGGAAAACATCCAATTTCTGGACCTCAGCAGCTGGTAGTTATGCCTCATGACGCCAGGTCCAGGAACTTAGCCAGTCTCCCTCTAGGGCATTCTATGTCATCTCCCTATACCATCATCACAGTGAAAAGACGGACAAGGGG
+
24055273215/32304441421253444234252203/22325431223141344252212222323331253352122403/12257221226382.1242545231431625522142240237132346112224210/1124333
@chr2_162482756_1_1_0_0_0_4:0:0_0:0:0_177c/1
AGGAAAGACTTGTATCTTCTCTGCTCTTTTAAGCTTTAAATTGGTTGCCCATCTAGCCCAGTAATCTCATCCTCTTTTAAATTCCTCTAGTTAATCCTCATTTGGTCCTAAACCCTTTAACTGTTCCCCACAAGTGACAATCCATAATCC
+
34323251502143421522422424/21233320324112313122432121.21322222842256443/3/41322622022023426251123211235251/4312222332132122222222402242454155544453432
@chr2_150712397_1_0_1_0_0_2:0:0_0:0:0_177d/1
CATTGTGGAAGTCAGTGTGGCGATTCCTCAGGGATCTAGAAGTGGAAATACCATTTGACCCAGTAATCCCATTACTGGGTATATACCCAAAGGATTATAAATCATGCTGCTATAAAGACACAAGCACACGTATGTTTATTGCGGCATTAT
+
23233263332133//2321352211022122462242211/0433223320/623422233262222233316203341215423/542255.21532234443332532/3152213223121/213221/0211/415325513234
@chr2_169815505_1_1_0_0_0_4:0:0_0:0:0_177e/1
TAAAATGAATGTGGTCTCTGACTTGGTAAGCAAAGGGAAAATTTTTGAAGATCCTTGCTGTTGTCTATCCCTGTCATCCTGCTCCCTAAAAGATAAATTACTGTGTTAATGAAAGAGAGCACTAGTTAAGCTTTATAGTCGATTTGCTGT
+
522172222421221526204222321.3511432342357735522410052420212331472423133221112320522323052/3214265022525302.4422224223602242.3241014321432303432530244.
@chr2_197647223_1_1_0_0_0_2:0:0_0:0:0_177f/1
TTGTGACACCTATTTTTTTTTTTTGTTTGCACCTGCCTGCTATACCTTTGTCCGTTTTTTTTCAGCTTTCCTGAATCACTTGATTTTAGGTATACATCTTGCATTCAACATAAGGTTGAGTTTTACTTTGTGATTTGATATGAAAGCAGG
+
32227/423224222/1204623.3162341033542032/2125312804422332/65424204322212032142252033221382232/33444401224452-3631042212214203/212312600021042233424662
@chr2_84665648_1_1_0_0_0_4:0:0_0:0:0_1780/1
TTTTGAGGGGGTGAGGAGAGAAAGATGGTTATTTGTGCCAACTCTTCCTATTTCGGTACCATCGCTAATAGTCTCAATAGCCTCCTTGACTTCACATCCTTAGGTTGAGAGTTAAGGGAAAGGAAGGACTCTTCAGTCCCTTGGATATTT
+
21504313253354451111/4642322666323242/4142225344422031121124223222441223521254535333131122.222521263422432213232242236340622242223142332/-155634221412
@chr2_192354292_1_1_0_0_0_1:0:0_0:0:0_1781/1
GCTCATTTTATGTAAAATGAATGGCGTCTTTTATTGCATTTTTTAAAATGATGTAAGATTCAACTCAGACAAGAGTTCTAACGCTGCTCTTTCGAAATGCTTTCTTATAAATTAGTTAGGTTCAGGATTTTATTTGATTTAGGTCAGCTT
+
22323416444/1223251402212233323052223122333.32622342334215422424352122356124221241271542122333221./12222422552221311355233121225201423/22233262220201/
@chr2_201555824_1_1_0_0_0_4:0:0_0:0:0_1782/1
GTTTTTTTTTTTGACAGAATCTTACTCTGTTGCCCAGGCTGGAATGCAGTTGCATGATCACAGCCTACTGCAACCTCCGTCTCGCTGGCTGAAGCGATCCTCCCGCCTCAGCCTCACAAGTAACTGGGACTACAGGTGCATGCCACCATG
+
053230532421433225402073353/4425425235013215502542562/242225/222212532362242232513124724422231/542403342411123504440323123245228243221420421/223204261
@chr2_42716780_1_0_1_0_0_0:0:0_0:0:0_1783/1
AGAATCTGAATTGGGCTTGATGAATAATCCAATTTCAGCAGGCTAGGCATTGCACAGTAAGGGACATTTGAGTGGCTCAGGAAGAAGTAAGCAGGCCAGGCTGGACAAATGAAGACTGCAAGTGGCAGAGGATACTGTTAACTCCTGGAA
+
32052222241.23/232252216534223242334631331210223202254205426223222423252/02227636.44212646145311422484521422622242223353232244363032333332321244228525
@chr2_101521546_1_1_0_0_0_3:0:0_0:0:0_1784/1
GGGTGATGACTGCATGCTCACTGTGTGGCAATGATCATTATGATTATCCAAAGCCAGACAGAGCCCCAGCAACTGAGTTAGGACTTGAATCCAGGCCTGCTGGGCTCCAGTCAGCATGACTTGTCAAGCAGTGTCTGTCCTGGCAAAGCA
+
20024/16526233354322225235126444243322326444543454210422452335213322222/413324242313084321133.50212223274213312652122422122254222232532231652121557342
@chr2_108236582_1_1_0_0_0_1:0:0_0:0:0_1785/1
TTTTAAAAATGCCGAGCCCAGCCATGGGTTTATACTCTCAAATACCTATATGCCTTGGGTAAATTATTCTCCTCTTGAGGTCCCAAGATAACTTGGGGCTCCTGGGCCTATCAGAAACTGGCATTATTTACTCACCACAGGTCAGGAACC
+
271222322323221212234446222.13013402205125223122322131323221/61621/4242323132/20203412122/153520560503322201643023333522232323543132362121032014222132
@chr2_29922971_1_1_0_0_0_6:0:0_0:0:0_1786/1
AATTCTTTGAGAATCTGGAGGCAAACCAAGTCCCCATTGAGTGTGATGTAGATTCACCCTTCTTCCATAGGAAATCTGCCTCCCGGGATGACAACAAGACCTTGTTTCGGGGCAGCATCTCCTGAGCACAGGCAGGCTGAGTGGTCTGTA
+
2334512222222/231444/.54257263132321/12022222321321322422105532252415021322240333250222049323232424232524101220443344.1.44322442/33054.233534324512405
@chr2_841128_1_1_0_0_0_0:0:0_0:0:0_1787/1
TTTCCCTCGTTCTTTTTTCAGGATTATATACGTCTTTTGATCAAAAACATAAAAAGAATCCACTGACAAAAAAGATAAATGTTATCAATTTTTATTTCCTTCTTCAGCATTACACCTGTTGGTTTTACTCAAGGCCACACTGGTAGCATG
+
5251031224-5113422354233223126223232112625264522422725222244152.00757212342223423224113021221.305/22322116432211.2454123330342143212353353521242225012
@chr2_55847702_1_1_0_0_0_5:0:0_0:0:0_1788/1
CAGCATGTAGAGACCGTGTCTCCCCAAAAAATAAATAGGAAGGAAAAGAATAGTATTCCATTACAGTCATGTGTCCCTTAACAATGGGGATGCTTTCTGAAAAATGCATCATCAGGTGATTTTTTGTTGTGTGAACATCATAGAGTGGAC
+
22625025132322224122223002221443421/522221323432/8223420522/24222436/322415224412425233312212514325344322320.0404322222214372210622/334122225251211323
@chr2_71592777_1_0_1_0_0_2:0:0_0:0:0_1789/1
GATGACACTTTGTCAGAATGTAAACAGGTGTCTGATAAATTTGTTTCTCTCCAGCGAAAGGTAATTCTTTAATTAATAATTATTTTTAGAGATAAGGTTTCACTCTGTCATCCTCGCTGGACTGCAGTGGTGCAACAAGCATGGCTCACT
+
02233252333274625322332322666241122.3442.454133232343/526413222023312221141241432/341/1222462622644220526002223322403243321314212263323321354232300212
@chr2_36654544_1_1_0_0_0_8:0:0_0:0:0_178a/1
TCCTGTGGGAGTTGTGTGTCTACTTCAGGCCTTGGCTTGTTACGGCTCCTACCTCTGAAAGCTATCTGTCTACAGGACCCTCTCATGATGCCATGGCTTCCTCACAGTTCAAACAGTGCTTCTCTCCTCTTGTTCTGATCTTTGGTTTTA
+
23435472023/2241162112344343222/3213622.222235155112131133/31542044402321.24/223125320312114/4/7310242132241225223221321202324523.141/0652230223236212
@chr2_97199667_1_1_0_0_0_2:0:0_0:0:0_178b/1
GACCATTCAGGATCATCTGTCCACCTGGTCTCATTTTAGAAAGGAGGTCACCAGGCCAGAGAGGTTAAGCAAACTGTCCAAAGTCACACAGCGAAATCAGTGCTTTTGTTTCTTCTGGGACCTGCAAACCCATCCAGTGCCCTCAGGAAA
+
0322165234422243473026525123522/204223/2414243.14332332257044021251224444042642412422542461432222102/4331222134241224/22124/21033451422223112210334202
@chr2_199105062_1_0_1_0_0_5:0:0_0:0:0_178c/1
TCATTTTCCCTCAAATGAGTGAGGGAAACATGGCTGTATTCATTTGAGATCCATTCATGACTAGAAACAAGTGAATTTAAAAGAGAATTGAGCTCAAAATTATGCAACAGCTAGATTTTTTTATACCTTGAATTGTGTTCAAGAGAACTT
+
332232142364420153312434242526443226314242333122264333224228224245222522215223443352114135531421252211255133262332143342363433431423521413322253522022
@chr2_28004204_1_1_0_0_0_1:0:0_0:0:0_178d/1
ATCCTCAAGCTTCAATTTATTTATAACGATGATTCTTTTGCTTGCCATGCATTTGCACAAAACAACCAGAATTAAAGATTCCACAACCAAGATCTGTACAAACATAAAGACAAGTAACCTCAATTGTCAACAGATTGTTAATGCCCCATG
+
1.2472302240/6563424433222242242/22537223426222332.5332,2223032213153212242372243123-44322222324622449243123220020527432244442004222245322221613322213
@chr2_38085773_1_0_1_0_0_3:0:0_0:0:0_178e/1
ACTCCCTGCTCACTGAAGCTGTGCCTATTCAGGGATCTAGCCTGGAGCTAATGGTTTCAAGCAGCCTCCCTGGACAGGGGGTCCTCTGGGAGGTGCTGGCAGCCAGCAGACTTGGGATTTGATAACTGCTCTGGTCTGGGAAACATGCAG
+
435022023443/25241502203201521642.5234524222451/21322320044231.2317223224422222672223253/5316422341524231201243/22234313234220211245253230222223754024
@chr2_192695434_1_1_0_0_0_3:0:0_0:0:0_178f/1
AATAAGAGAAAGTTAGTGACAGGATTAGATTTGCCTTAAGAAAAAACACAGACGCCTTCTTAGGGGGATACAAAATGCAAAACACCCTTGCCAGTACTTACAAGAAGTTACCCTATTGCCACTTCCCGAATTTATGAATAGATTGCTGTT
+
332023431212212522143461211/23220/22422242234/2333216342554223020204422120404312151.152246422/52100065432242114032321413243404623242604242121222231354
@chr2_58915990_1_0_1_0_0_3:0:0_0:0:0_1790/1
TTCTATTTTATGCGTTTTGTCTTGAAGCCTACATTGTCCAAAGTTAACTCTGTCACTTTTACTTAAATTTAATTTGTGCTCTCTAGATTCCTCCTCTCCGGGCAGGGCATCTCTGAAAGAAAGGCAGCAGCGCCAGGCAGGGCCTTATAG
+
325422/25234223/332241304214025203123020213312/442212041333222520/46312302152227355343141026023204322283225412303140203253330012224/3.2254/2421/222244
@chr2_176423269_1_1_0_0_0_2:0:0_0:0:0_1791/1
ATTTAATTCCCACTAAACTTATAGTCTTTTCCTCTGCTTCTGTCACCCTTTTAACTCAAATGAGAAGGCCCATCTTAGCTATGTTTCTCAGACTTAGCTGATTCCCTGATACAACCCAAGGACTGCTAACAAAGAAAAAAGAAATACTCA
+
003323442321126321354321472/54323225422210121225654455.2231223224222423202201142/12327422323320232322241204301221324136024531202124/215222251120242256
@chr2_170000409_1_1_0_0_0_5:0:0_0:0:0_1792/1
TCAGAATCTGCATTTTAGCAAGATTCCCCAGGTGATGGATAGCACATTCAAGTTTGAAAATCTCCACTCTGGAAGGCCGGCGAAAAGGTAATGAGGCAGATATTGATGGAGGCTTTTGGTAGATGTGTTACTAATTTATAGCTATGCTTT
+
530302313205243/125.2264424303312.3516/58231/1/2//1223351403124522355013202530242325/62042223120224320242423220212202/12243265321324221433235222312222
@chr2_89111684_1_0_1_0_0_4:0:0_0:0:0_1793/1
CTCACAAGCCCAGTGGGCCCCAGGTTCCTCTACTTGCCCTGCTCTCTGAGCCTGATGCCTGTGGCCCCAGACTCCTCCTGCCTCCCATGCCAGCCATGGGCAAAGCCACCCCAAAGGCTACTGATTTCCCTGCCTAGCTCATGGGACATG
+
62262256214512532212042251233.3422232471202141414151222318/53302212032223521326/325222.42123235544224.2402332/524532141215232432231521/415422222221112
@chr2_214824904_1_0_1_0_0_1:0:0_0:0:0_1794/1
TTTCAGTTGTTATATGTTTCAGCTCCACATTTCTTTTCGGATTTTCTCTTTTTATTGATATTTCCATTGTGTTCAACATTGTTTTTTGTTTAGTCTTTTTTTGCTTTCTCCACTTCTTCTTTTAGTTATTTGACAGTCTTTAATACAGTT
+
262461212220/23101435424262244026252142212044014221232247232534231232144413124/3133232622212222422212522212302143/222402216/33.25126424323124223132501
@chr2_63047042_1_0_1_0_0_2:0:0_0:0:0_1795/1
AATATTAAGAACATGATGTTGAGGCTGGGCGTGGTGGCTCATGCCTATAATCCCAGCACATTGGGAGGCCCAAGCGGGCAGATCACCTGAGGTCAGGAGTTTGAGACCAGCCTGGCCAACATGGTGAAATCCCATCTCTACTAAAAATAC
+
30-2213/332134512412012254223/220241320/44434232341223231152521252224324142040323152223242213624221/35/20123612343725442336810252252033232522331323274
@chr2_125469018_1_0_1_0_0_3:0:0_0:0:0_1796/1
TTCTCCCTGTCTCTATCTGCTTTAGTTCAGGCTCTTCTAATTTTGTACTAAATGTAACAGTGAAGATGCATTCGACCATAAGTAACAGCAAACAGGCAACTTGGCTTAAGCGATATGGATATTTATTAACAAAAATAATTTGTATTTGAG
+
5453251203446343222023154351255222244222333221313232222602274222042314.0043244242222404335.52326522022122222322223624402222401221433456312420022256422
@chr2_13395029_1_0_1_0_0_4:0:0_0:0:0_1797/1
CTCAACCTTTCTTTTCGAAATAGACCTAGCTCCCTGTATTCATTCTCTCAGCGAATGACACCACCGTCTAATCATCCACAAAATTCAGAAATCAGAACGGTAACTTACAATTAACCCCACCTGTTCTTTATTCTTCCTCTTTGATTAGAC
+
343.222/112002/63324212036-22441402734415123124212552202312371231541323212234224022221//16312023000023434243562022121232253224321.3112131434322442265/
@chr2_30215354_1_0_1_0_0_1:0:0_0:0:0_1798/1
AGCATCCTGCTTACCTGGCAAAACTCAGATTCCATTGACACCACTGGAGAGGAGAGTGACTTTCCCCCTTTATAGGCCATACTCTGCATCCTCATCAACCCCACCTCTGCACCCAGCTGTCCCACTACAGACACCTAGGACTGCTCCTGC
+
2222252035222533/2223302253142125121343232/63/22223/2232415232121231236-234332252222352424240502352323352226332122242212223252202333434413322645463135
@chr2_15837309_1_1_0_0_0_6:0:0_0:0:0_1799/1
ATTTTTGTAGGCTCCCGAAAAGTGTATAGACCCTTACAGTGCTAAATAGTGGGAGGTGACAGCGTGCTGGCAGCCCTCGCTCACTCTTGGTGCCTCGTTGGCCTCGGCACCCGTTCTGGCCATGCTTCAGGAGCCCTTCAGCCCGCTGCT
+
33313452574343222432221102226401./42351011234322322462214222021632142313220445224/1022353/33.412216234222345276521233135/53510114/14100654002.32432352
@chr2_38295588_1_1_0_0_0_1:0:0_0:0:0_179a/1
AGTACATTTAAATTTTTTGGCACTTGCCATTCCAAAATATTATGCCCCACCAAGGCTGAGACAGTGAATTTGGGCTGCTGTAGCCTATTTTTTTAGATTGAGAAATGTGTAGCTGCAAAAATAATCATGAACCAATCTGGATGCCCCATT
+
2/4007210221212241252420433022/5402622253432/362/022331211522223371322253232314112512122533143/22/425312/305411/4152312321131/022232213202352237042663
@chr2_198145593_1_0_1_0_0_1:1:0_0:0:0_179b/1
CTCTCCAACAAAGATGTTGTCTGTCTTTACTTAAAAAACAGTCTTTCTGGAGTCTGGTCAGTGGGGCCCAAAAAAGAAAATAAAATAAAAATAATTTTTAAAATAAACAGTCTTTCACTAGAATGTTCTTTATATTAAAATCTTAAGCTC
+
0224332331632324543141640262142145133101752033325320501542422/32233562042141/440/5336112231322626523221/41230052202226/111/3223/30/3352213340322202434
@chr2_241764300_1_0_1_0_0_4:0:0_0:0:0_179c/1
CTCGGCTAATAAAGGGATGTAAAATGAGTAACAAAAGATACAACAGGGGTCCCATGTCCTTTGTGTTCCTTAGAACACCATTGCCCCCTTTCTGTATTTGGAACAAGTTCTGGTTGAAATGGAAAACGTGGCCTTTCTGAGCTGTCTCAT
+
0//24203216253022443142063233/0662053534224602/1031552641321502202232423328260202225313224/2022445/523422213222151316438724234242231222/23212233244522
@chr2_36355696_1_1_0_0_0_2:0:0_0:0:0_179d/1
CCCATGTTTGGAGTGACACATTTTGGCTCGGATGGTGACAATTAGGATCAGGCCCAGGACACTGGAGAATATGCACTGCATCCCATATGGCCAAGTCTGTAGGTGGATTGTTCCCCTTGTGGCTGAAACACAATGAAAAAGCTCTGGGTA
+
232621512521354023222432233424230228327322332/3112252235222344323334122122312122232143/2621/22144342611232654332522225322225232125420622/4311454332./2
@chr2_126527352_1_0_1_0_0_2:0:0_0:0:0_179e/1
TGCAGAGGAAGCCTTCAGGTAACAGGCTTCAGAGAGAATAGATCATAAATGCTTCTTACCAGACTTAAGGTCTGTGTTGAACTTAGTGCCAGAGAGGTATAATGAAGCATGTCTGACCCCTACTTCCGGTCATGGCCTTAACCAGTCTCT
+
0222/5/2150321504/84121142/22223422232231224233/342320254221222122262112231212322144624254322624511/212421223262360645220420/41022342420032414530432/5
@chr2_36822685_1_0_1_0_0_2:0:0_0:0:0_179f/1
TTTGCTCACTCACTCAGCCACTCACCTCCTGTAGTGTGGCCCAGTTCCAGTACCGGTCTGTGGACCAGGGGTTGGGGACCCCTTGACCTAAAGCACAGCAATATCTGAGTAAAACAATTATCAATTATATCTACTTAAAAGGGAACTGGA
+
2/224422522222015242232021542067222331044521.2201131/206633022214322/203232544235221233234222332431252225.3232022222212233224243/222222322652583415142
@chr2_108911160_1_0_1_0_0_4:0:0_0:0:0_17a0/1
CTATCTGTACCCCAACCTGATAAATCCCAGTGCAGCCAGAAGGGTATCCAAGAATAGATAATTCACACACACATACACACACACACACACACACCCCATTGCATTTGGAACCAATTATCTCTGTTCAACAGAGAAGACTTTTCAGGTAAT
+
03222254.212222722215221322322.11022122404322162334350241312433132151230232122224541/22322114223436222712126022032223524215344021242542223220033514253
@chr2_97218237_1_1_0_0_0_2:0:0_0:0:0_17a1/1
CACCTCAGGGCTACGTGGATTCACACTGGTGTCTTGTTATTGGATTTTCCGTGGGCAACCTGGGTGCTTCGAGCTCCGCTCTGGGGCAGTGGGAGCTGCCCATCCTCTCCCAGCGCCTTATAACAACTGGGTCCACTGCTCCTGGGCTCA
+
2043423/3102021314263250/5432420/415232354262222422502630432224243455202124122312734262213223434213002252202114142343222341222544532221232222332233042
@chr2_165731701_1_1_0_0_0_0:0:0_0:0:0_17a2/1
CATCCTAATTCCTAAACAAGACATATCTCTTGAGCTCTCTTACCCATGAGCACAGAGCAGTTTGCACACTGTGTATGAAGATATTGCATACTGTGTATGAGGATACTAAGATGTTACTCTCATGACTTTAATTAAATTTTGTCAAAAATC
+
230522422322134221123222611232323204/0326340312/20442214/452532123/13425212.4223230323223213214/142/227143233333086213213622320022222304235411231132/2
@chr2_66694251_1_1_0_0_0_2:0:0_0:0:0_17a3/1
TAGAACTCTTTCACTGATCACAACAGCTACTAATTCAGCAAATTATCAGTCATTCAAAATTCCCCAAATTGCTGAAGCTCTAACCAGAAACTCTTACTGTATTTCGAAATCTTAGAACATTTAAAATCTCCTGCATAACTTATTTCATTT
+
5312141423440312313552212212326744043526/22/112022022223335132033002484523432230122421134212214223064.13322320342/223/3322222243233522033412/212280322
@rand_0_0_0_0_1_1_0:0:0_0:0:0_b5a/1
CAGCGGGAACATTCCTAGCCAACGTTCCTAATGGGACTGTATACCATTTGAAGGTTGAACTTACCGAGCGTTGTAATCTTGTATACCAATCTTGCCACCAGAGAGATTAGAATGCCATTCAGCGTTTCACCCGTAGGATGTCGGCGCAAT
+
20242120412221422162022212432226521235221212033223121220212214312242423224733202223272.524513423212323535504/322/52241/2221113563113423024431526532234
@chr2_190422712_1_0_1_0_0_3:0:0_0:0:0_17a5/1
TTTATTTTAACCTTCCTTAGAATGTGGGGAAAAAAGACATAATAATAGTCAGCAGACAGAGATAAAGAAACCGAATGATCATATAAAAAGATTTGTTTTCAAAACTTCAGTAAAAACAAATTATAAGAACAAACCCTAAGCTGTTCACAG
+
362220322425524215174420315126655022333202511142225.311124132411352632021122326522221222/4220512025/5553253122313201221253/2222434217121224512143-2434
@chr2_218046137_1_0_1_0_0_1:0:0_0:0:0_17a6/1
TTTTTGTAATAATTTCTATTTTTCTTGCTGTCCCCTTCTCTGAGTCAGCCATGCTTTTGTTAAACTATGTTGAGAAGTTAAAACTTACTGGTATCATATCAATATTAATTACTTTTATCCTAAAGTGGAAAAACACACAAGTACACACAG
+
41234/2325313222223422512252103630334274/333212212/0/23023564232431332402222135442421/2245145202552350452224222333230332030422206153232361142211225362
@chr2_224496217_1_1_0_0_0_3:0:0_0:0:0_17a7/1
TATTATTATTATTATACTTTAAGTTTTACGGTACATATGCACAATGTGCAGGTTTGTTACATATGCATACATGTGCCATGTTGGTGTACTGCACCCATTAACTTTTCATTTAGAATTAGGTATATCTCCTAATGCTATCCCTCCCCCCTC
+
85/43531241242/4/12333239222451353221220112227456/222252124422225641312/63222225243003221/4162332232314202314222334253323332544240/142321301243442412.
@chr2_32072631_1_0_1_0_0_4:0:0_0:0:0_17a8/1
CAAAGAGCTGGAATTATAAGTGTGAGTGTCTGTGATTGACCCCATGTCTATCCTTGTGGTAATACCCCAGTGTCGATTAATGTAGTCTTAAAATCAGGTAATATAAGACCTCCATTCTTTGAAGTTAAAATTGTTTTGACAGCCAGGTGT
+
124022224733222203101322222222022225232203032203232135242/434323/11110235243442242243104521/1341322443432120343425553032300264+121242652.222136/313430
@chr2_117850190_1_0_1_0_0_2:0:0_0:0:0_17a9/1
AGGCCTAGATAGGGAGGGGCACATAAGTTACTAAATACCCTCTGTGGAATAAACATATGGATGGGACCATGTTGCACCCAGTTCGTACTTTGTACATGAAGATTTTAGTAAATTTTACAATTGAAAAGCATATTGTAAGCACTTAATATT
+
22/634252431144124212123415241122345523441433043.523112221324/2016322223203623113211421522132211223222/64153120344132033334.45431340320253212402123321
@chr2_17522732_1_0_1_0_0_2:0:0_0:0:0_17aa/1
TGGTTATGCACCCTGGGAAAGAATACGCATTAGGCCCTTAGAGGATGCTCTAGGACTAATGCTCATCGGAAAATGACTAGGGGTGCTGACATCCCTATGTTCTTTTTTCAGATGGGAAACGTTCCTCCCACCCCAAGCCAAAAAACACCC
+
.32/41-3240232341212423720353663.5123222/30050041442527434133.26144222250734421552121024334423232722312234//4420612602214321.1824402322431421242122321
@chr2_7354786_1_0_1_0_0_0:0:0_0:0:0_17ab/1
ACACTTCATAGGGTATCTAATGGTAGGAAAGTTCTTGCAAATAAGCTTGGGATGGCAAAACTGAAAACGAACAAGAGCCTTGCGCTGGAATAGTGACATCTCTCTTACATTTTAAGTTGGTTACTTTAAGGAAGGGTGGTAACACTAAGA
+
1221232242225236-2653212212222344133743442332223221332546154331/32261/21414232021224422062530522242441422442341232/0224/22341/222422232342212325254142
@chr2_122901829_1_1_0_0_0_1:1:0_0:0:0_17ac/1
TTATATATACTATATATAGTATTTATATATACCATAAATAAATAAATATATATATATAATATATGTCATTGTACGTTTATCTGAGCCCACAGAATATACAACACCAAGTGTGAACCCTCATGTAATCTATGGACTTTTGGTGACTATGAT
+
24215233250254442334225322321222521132223322022301334673543322613214222312232123353.12252441823312362452/44220322221/22-244513521215322311425123386122
@chr2_114168580_1_0_1_0_0_1:1:0_0:0:0_17ad/1
CCACTCAGACTCCCAGGTGAGATAAATCCAGGAGCTTCCAGGTTCTTTGTTCTTGATTCTGGCAATGGGTCCAAATAAAAGACAATGAAAGGATATGCTATTGGCTACTTTGTCATTTCGTCTTCCTGTTTCCTACCTAATGACCTGAAT
+
2331142102214512/24433220543204624223404421260232211332.20322322.21120201123233342112454423322222042323//122415236324260411103241422345333232034422232
@chr2_180654628_1_0_1_0_0_4:0:0_0:0:0_17ae/1
TGAGTATTAACATGTTATGATTTGAAGAGCATAATTAACTCAGTTCTCTACATATGAGGTTAGGAAAAAGAAAAAAAGATCAGAAACAACTTTTCCTTTGAAATCATTCCTTGATGATGAATATTGCAGTATTATGTTCCATGACAACTG
+
32/532.622/431020221412215/6484/15842.226322341024/42223422207032530125650201125325222520342502433412404211232223243352223222124523212233.520324422112
@chr2_55891263_1_1_0_0_0_4:0:0_0:0:0_17af/1
TCGCAGCCATTTAGGTGCATTTCCTGCCCCTTCTATCCTTTATATTACAGTTGTCTTATCAGTTACATCTACATGTGTCATAAACCCCCACAAGGTGGTGTTATAACTTTCATACAATCAGGTATTTCAAAGAAGTAATAAGAAAAAGAT
+
342222/2223632222203125231101.25631211121543542202422232210302222342/632140400231221222222012024//2224224332254535323313011620235330232225314223625221
@chr2_25345944_1_1_0_0_0_1:0:0_0:0:0_17b0/1
TCATGCCCAGCTAATTTTATTTTTTGTGGAGGTGGGGTCTCATTATGTTGCCCAGGCTGGCCTCAAGCTCCTGGGTTCAAGTGATCCTCCTGCCTCAGCCTCCCAAAGTACTGAGATTACAGACATGAGCCACTGCACCTGGTCAATTTC
+
22222222214/4423243421252224.32162/24266112224462042202234333250222./2322034334222354/3442/4013122304214/323452513.23324234524206241222112024312301/14
@chr2_69256848_1_0_1_0_0_2:0:0_0:0:0_17b1/1
ACACATTTTAAAATTGTATTACTTACTGAAAAAATTACCTAAAAATATTGACATCGGAATGGAAAATATATGTGAAAAAATATATAAGAAAAAGACATGGCATAAAAGAAACAGAAGGAATGGCTCTAGAAACGTTAAGAAGTCAAGAAT
+
1124403223322432141311233411123122212420214245/121/22053105253232222432262234222/22153022/532442-134325022132326220113423333203332220/42/22223313522.2
@chr2_166333868_1_1_0_0_0_2:0:0_0:0:0_17b2/1
TATTTGTATTACATATATATATATTTCATATATATATATATTTGTATTTTTAGTAGGGACGAGATTTCACCATGCTGGTCAGGCTGGTCTCGAACTTCTGACCTCATGTGATCTGCCTGCCTCGGCCTCCCAAAGTGCTGGGATTACAGG
+
431202123132114430102412622/122/12131220243234651201331038452232221032/52234222431304231333232352521324256222323121352122224650/52.20223242202222,2212
@chr2_10195044_1_0_1_0_0_1:0:0_0:0:0_17b3/1
TTGTGTATTGGCTCGAACTAAACTCTCCTCTTTGTTTTCTGGAGTTTTATTCTGTTTCTTTGGGTTCTTTGGAGGGTTCTTTCTGAAAAAAAATGTGTGAAGCGAGCTGAGTATGGTGGCTCACACCTCTAATCCCAGCACTTTGGGGAG
+
221530425422254542220121235345114424013413202433.2723536232232.4432243253244422254754/114143212235232435303201426280225335333303/612201334.3112/214224
@chr2_85145321_1_0_1_0_0_7:0:0_0:0:0_17b4/1
CTCCTGTACCATTGGGTCAGATGATTGCAGGGGTTAACAAGTCTGAAATCCATAGGACAGGTCATCAAGATGGAAATTCAAGCAGTTCTTCCATATTATAGACGTATTATAGAAGTCCTTCTTCTCAGAGAAGCTGCCGTTTTTTGTCTG
+
63402212044642222-215631323112227120243211341123221213-1221/5345223122222252222242/41302424.1615513302222420/4332322324216222323224232227222202320.520
@chr2_220444594_1_1_0_0_0_2:0:0_0:0:0_17b5/1
TGGCTTATGATCTCAAGAACAAGTAATTTTTTGAAATAAAAATTTTAAAACAGGCCAGGTGCAGTGGCTCAGGTCTGTAATCCCAGCACTTTGGGAGGCCGAGGCGGGCAGATCATGAGGTCAGGAGTTCGAGACCAGCCTGACCAACAT
+
34412.4444402223212522553253643422134423044415131402271132423314/23025336/330182034./13617224253/2/343353201333350/32222114323441122732222312223342821
@chr2_95335583_1_1_0_0_0_1:1:0_0:0:0_17b6/1
ACCATGAAAAAGCTCTTAGAATAGTTATTCCCACCCTTACACACAACTCCTTTTCATTTCAGTAAAGCTTCCTATCAGAACACATTCATCAATGTAATTTGCCAACAAAGTTTAAGAGATTAAATCCCCCTCCCCACAAGAAAGTAAAAA
+
44322243.2263412126124331-514/1365262331321642553322224424331015524220303232342121261242524233/231222223325262625424062022301420-321/26/2205222222/33-
@chr2_43142426_1_0_1_0_0_3:0:0_0:0:0_17b7/1
GGTTATGAACCCCAAAGAGTTATTTTGATTTTTATTTATTTATTTTTGAGATGGAGTCTCGCTGTCGCCCAGGCTGGAGCACAGTGGAGCAATCTCAGCTCCTCGCAACCTCCACCTCCCGGGTTTACGCCATTCTCCTGCCTCAGCCTC
+
33322264236014161243223222232224433511/2531233330/0332565523222012574211254223235331215222571323222232424434124201641/25643321224224346263231242233220
@chr2_169891877_1_1_0_0_0_2:0:0_0:0:0_17b8/1
AAAATTAGGAATACACTAATTTTGGTAGGTAAAAAAATATACACAATTCAATTAAATGGCTACTTGGGGGAGGAACTCCCTATCCAGAATCTATGGCACAGGGAAGTTCAGGCAGGCCTCGTCATCCTGTGCAGGTGGTATTCTCACTCC
+
31222232232212322131214320/023213222623341423/54/51323522222221222234421221432256613255222250431111628741712223234114223240531120330244811221212611241
@chr2_123995772_1_0_1_0_0_1:0:0_0:0:0_17b9/1
TACCTACATATCCGGGATAAGGACTGTTTCCAAGAACATTCCAAAACCCCACAAGAAATTCCTGTACATTCTTCAAGCATGTCCTTTTCATGGCTTACATATTTCTCACATATACTAACATTTCTATGACAAGGTAGATATTCCTTAGAC
+
326232222325142234232032252262324/034323224121422232202132232222251222524211222311213320320123322/334340222322522225.23424,416235622431222394232404220
@chr2_14136579_1_1_0_0_0_1:0:0_0:0:0_17ba/1
TTTCAATTATTTTTTGGCTGAGTAGTATTCCATGGTGTATGTGTATATATATCCCACATTTTTCTTTATCCATTTGTTGATTGATGGGCATTTGGGCTGGTTCCATAATTTTGCAATTGCAAATTGTGCTGCTATAAACATGCATGTGCA
+
2225242245642322064364235110032/21321222254222232142232042322253222452/24413.332.22510242232121112122013106.222221211317120612535234.21224443330242232
@chr2_152093148_1_0_1_0_0_6:0:0_0:0:0_17bb/1
ACATATTCTTGTTGAACCCTCCCCCAAAACATTGCACAGCAGATATTAATACCTCTGCTTTATGATTTAAATATATGAGATTTAGGGCCGGGCGTGGTGGCTCACTCCTGTAATCCCAGCACTTTGGGCGGCCGAGGCAGGCAGATCACG
+
242106622222265022122422302/33522302/201223542.2241362212212.200224333323503225431202233123343.0221202353233+00422226231212316434220231422322230122243
@chr2_50668863_1_0_1_0_0_2:0:0_0:0:0_17bc/1
ATATAGACATAAAACAGCTTGATATTATTTTGGTCTTAAAAATATCGAAAAAATAAAAATTTTATTGAAAATTTCTGAAAACTTATGTAAAAAATGGTCATCCATCAGCATCTGATTTGGCGGTTTCCTGCCCATAAGGCAGATACACAT
+
232053442343146512313221224022232773.5142422472224041121242222423235553232112134232602441321132333262214330403223233225501141224.423312232125142275410
@chr2_113702580_1_0_1_0_0_1:0:0_0:0:0_17bd/1
CACCCCTTATTGAAGAGACTTTCCCCATTGTGTATTCTTGGTACTCTTGTCAAAGATTAGTTGACTATACATGCACGGGTTTATTTCTGGGCTCTCTATTCTGTCACATTGACCAATGTGTCTATTTTTTTCCCAATGCCATACTGTTTT
+
6452423/331321212613202235022301122.1522012//2100334216256421/2243222052320111232436242423222222244422533105252023.31332225426212222200721410222212220
@chr2_124224469_1_0_1_0_0_3:0:0_0:0:0_17be/1
GGATATGATAGGTGTCTGGGTTACACGTCTTGGATCAATTTACCATATCTTGAATTTATGCTTTTTTTTCTGTTTTAATGCTTTTATTTTCTATCGTGTTTCAATCTCAATACTGCCATTTATCTTTTAGTTAACTACTCTTTTCTTTAG
+
23/21212213212116322.112261222072352481013122213253600511302332202225713225222215124222222221234230230203201/2323530423232452502526223/57222322535-305
@chr2_153275838_1_0_1_0_0_3:0:0_0:0:0_17bf/1
TCGAAATGTACAGTATGCTATTATTTTATTTACCATGCTGTGCAATAGCCCTCAAAAAAGGAAGAAATTCTGTCATTTGCGACAACAGGAGTGGAATTAGAAAACATGCTAAGTGAAGTAAGCGAAACACAGAAAGACACCACATGTTCT
+
51442720220222323652152/42314424.26/4243225132107220223222452/222212723315423025232525314-2220321542/105622133232242384211302242451342/433001221.30050
@chr2_125829038_1_0_1_0_0_1:0:0_0:0:0_17c0/1
TAATAGATATGCTAAAAATAAATAGCACAGAATCAAACAGACAACTAGAGAAAACTTAATCACAAAGCGAAAGAGTAAGAATAAAAGAAAGAAAGGTACATATGAGGTCTCCAGTTCCCTACCCCCATTCCCCTTAGGATTGTATTGGTT
+
324/122/462032223212232232241313031/525323222505513223227211545234222/122/223/01212253323521221121424120532221232/2415.333523222533314305442340/632421
@chr2_40806227_1_0_1_0_0_3:0:0_0:0:0_17c1/1
GAAATCATAAATATATTTTAAAACTCTTCTATTGACATTGTAATGATCTAAATTGAATGCAGGTTGTCTGGCCTTTATTAAATCCTCAGTGATGTGATATCACATATGAACATGATGACTACAATTTATTCAGACTACAGTAGCAAGTTT
+
4422123243321325312342/442133/2202021314252624212114235122143220503234431522412251252232212122125262321004/2352102222320120154432412645222235532332221
@chr2_232210780_1_0_1_0_0_4:0:0_0:0:0_17c2/1
AGTGCCCTGAGATCTGTTTGGTTTGATTTCATAATTAGGTATGATATGCTTATATTTCTAGGTGTTTATTTTTAGTTACTGATCCATAAACTAGTACATGCCCTCTTCTCTCTTAAACTTACAATCAGTGTTTTTAACCTACAGAAAAGT
+
232225010232222410/6123622150221320423453251/22332312463413533422322532222322331424142152/3542122011544303024452233144322522-523132240315220125412/5/5
@chr2_115716064_1_1_0_0_0_4:0:0_0:0:0_17c3/1
GGGTACAATATGATGTGTCAATATATGCTTACATTATGGAATGATTAAATCAAGCTAATTAACATATCCGTCACCTCACATGCTTATCAACTTTTGTGGTGAAAACGTTTCAAATCTAATCTTTAAGCAATTTTAAAAGATGCAATGCAT
+
2/322233/34224633222463143/232622302421202/4222333521372002151322111206222702631235233432126328./113320242232432/1522221013332244224523232323244235222
@chr2_82031882_1_0_1_0_0_5:1:0_0:0:0_17c4/1
TGGCGAGAGCGGGTGTCCTTGTCTTATACTTGATCTTAAAGAAAAAAGACTTTGGCTTTTAGTTGTTGATTATGATGTTAACCGTGTGGTTGTCATACGTGACTTTCACTATGTTGAGCTACATTCCACCTGTATCTAATTTGTTTAAAG
+
/422252532152223425131566323122053312423101413302230435232246525425232426362263202122431232231426204213144604242411264342706132310332243262143423320/2
@chr2_44431575_1_0_1_0_0_2:0:0_0:0:0_17c5/1
TTTTTCTAACACCTCCATCACTTGTCATACTTTCATAATTTATAAGCACTTTTATCTTAACCCATTAAATCTTGGGAGGATATCATAATCATAATCGTGGTAGTATTAGTAAATTATTGCTTTCTGTAAGCCAAACACTATTCTAAATAC
+
120250252132030512432322213522-1224112524522242324515240321322320333223432322150052305243322/323234.331230522414322243123334322540222254324.2425//3413
@chr2_184584441_1_1_0_0_0_4:0:0_0:0:0_17c6/1
TGAGGCAGGAGAATCACTTGAACCCCCGGGAGGCAGAGGTTGCAATGACCTGAGATCATGCCACTGCACACCAGGCTGGGCAATGGATCAAGACCCCATCTCAAAACAAAAACAGTCTTTGATATACACCAAGTGAAATGCTGCCCAAAG
+
151242634322/03244023252322221221223244225624-24/232221232-340243222240243202234625132232423.0213343232412132102253/122347451333435231614552.267305725
@chr2_92155235_1_1_0_0_0_0:0:0_0:0:0_17c7/1
AAGACAACTCTAGGAACCCCTTCAGCTTCTGCAGTGGTGGGGCTGGGGAGTAGGTGCAAATGATACTTAGCTTTACCATCCTCTCCCATAATTTTTTTTTTTGAGATGGATTCTCACTCTGTCACCCAGGCTGGAGTGCAGTGGTGCGAT
+
22304242223454242244111222226442/225-222/304/10233220530372304626222023522/347232,021404464022224215242355222723514014324333033212421322230220624.0252
@chr2_103255129_1_1_0_0_0_1:0:0_0:0:0_17c8/1
TGATTTTACTCACAGATATGATTTCTGAAACTCCTGGCCTCAAGCAATTCTCCTGCCTTGGCCTCCCAAAATGTTGGGATTACAGGCATAAGCCACTGCGCCCAGACTCACAGACACATTTTTAAAGAAAGTGCATCTCCACACTTGATC
+
04212115232332227532/23/24350224532532136224030222303242324215322/21345310040522422413422234.32523232323124326322212326326222226624132213/3336-2322523
@chr2_71406906_1_0_1_0_0_1:0:0_0:0:0_17c9/1
AGGTATCTGATGATAATAGGTTAAGGATGGGATGGGTAATTTTCATTTCTATTATACTAAACAGCTTGAGTAATTTCTGCTGCAGAGGTCCAGTATCTGCACTTGAGGGAGCTCTATGCTACAGCTGGTAAGTTCTGATTAGGCCTTCGA
+
2102724221321230232112322/2432421265203.42344143223043230322222274322324022362242442120123201425622322242224414601083112232511262015305/2252.222335421
@chr2_114591855_1_1_0_0_0_4:0:0_0:0:0_17ca/1
TTATAAGGGCAGAAGTCCAGGCGTAGTGGCACAAACCTGTAATTTCAGCACTTTGGGAGGCCGAGGTGGGCAGATCACTTGAGATCAGAAGTTCCAGACCAGCCTGGGCAACATGGTGACACCTCGTCTCTGCTAAAAATACAAAAATTA
+
234222012202225224434622272322221272444021033322524235225203321405224131123622030262021322241231224554144455221235253213522.32236232455232324122042241
@chr2_158350449_1_1_0_0_0_0:0:0_0:0:0_17cb/1
ATTTAATGACTCCTTATCTTTCAGGCTCAATATAAGCCTCATCGTTTAGTCAAAAGTGTTAGGCTTTAGAGGCTAGATGGAATTCAAATTCCAGTTCCCTCACTGATCAGCCTACAGCTTAGTTTGGTCTTTCCTCCTCTCCAGGAATGG
+
1222/622532121122251/2024221322042230-21241202335722232224324215224/222/8103221221224162222422223332173332023502242315211205310325222.3243522553222242
@chr2_62786970_1_0_1_0_0_6:0:0_0:0:0_17cc/1
TTTGGAGATGTGGGAACTCATTCCGACTCTCATTATTCATGCATCTTGAGCAAACCACTCACCTTTCCTCAACCTTGGTTTCTTCGTCTATAAGATGTCAGGAATAGACTAGATAAGCTCTGAACTTCTAAGATTTTAAGGCCACTTTTG
+
12421254.2432/132544264331422.232023424252222322/12223435651432242/413/23600522124/3263012214323211/.4033422/265345/2143022455522123314231214323241300
@chr2_31301435_1_0_1_0_0_1:0:0_0:0:0_17cd/1
TTCCCACTCCTTGGAGCCAGATCAAATCAATCCCATTCACCCTGTGCTGTGCCTGGCTGATGTGAGCTGTCTTGAGGCTAGCCCTACAGAAGTACCAGAATCAGGGAGCTCTCAGGCCCCGGGGCCACACCGCATGCTCAGGACAGGGCA
+
/12342/1124011243112231025121301322222341122122262/25332236204022444241104220355225216213253414333221250422242432-4202224432431251221642442422/3163227
@chr2_37437517_1_0_1_0_0_3:0:0_0:0:0_17ce/1
ATGCCCATCAACTAATGAGTGGATAAAGAAAATGTGGTATACATATACCATGGAATGCTACTCATCGATAAAAAGGAGAGAGATAATGGCATTCGCAGCAACCTGAATACAGCTTGAGACCATTATTCTAAGCGAAGTAATTCAGGAATG
+
32024023220211123/412412423203152/34222,2134434524225210462424332124221131427-142202202024322.121211-402513220/23624004433/03313223.22304/5.22232463/3
@chr2_134877812_1_1_0_0_0_2:0:0_0:0:0_17cf/1
CGTGGTTCCCCGTGCCCCCCGCGGTCCCCTCTGCGCGCTTCACCCCGCGGGGATGACGAGCTCCCTCCGACGCGATCACCCGGATCCGGCAGCTCTTACCTCCTTGTTGGGCAGCAGCAGCAGCCGGGAGCACCCGCCGGCCGCCGTGCC
+
231022340.05252002424332423322522232652632303225223.312313341222622441-23434275421241352/22222722212314224226/0322314312322232122743222024441312201242
@chr2_205945047_1_1_0_0_0_5:1:0_0:0:0_17d0/1
TTTTTCCCTTTTCATATCAAGTAGTAAGAAATATTGGCCAGGGTGGCTAAATCTAGAAATAGATGTTTAAGTATATTATTTAAGGCTATAAAGGCAACAATTAATCTGAAGATAACCACTAAAGTGAAAATTATACATAGCCGGAAGCAG
+
4210245310316212235013222/1200023242725212422/240250630317220424343324222222120153646512322154232416342842231111333322/512.0/1242232323213512324012103
@chr2_138367356_1_1_0_0_0_1:0:0_0:0:0_17d1/1
CTGAGCAAATCCTTTCAGCTCCATCTTCAAAGTAGAATGCACAACCCATCTACCTCTCACCATTTGTGCCACTCCTATCCTGGTAAAAGTCACTATCACTCTTCACTTAGATTATAACAATAACCTAATAAGTGACTCCAATCTTCGCAT
+
6223547443430522221365031273033355120303522422017612454133213330222025222223421275154233222/2402425214322/10114321137202232133246320432203234422202232
@chr2_112293032_1_0_1_0_0_2:0:0_0:0:0_17d2/1
AAAAACAAAACATTCCTGAAGGATTAAACTCTGCAGAAAGAAGCTGACATTTGCGCAGGACAAGGACAGGCATCCTTTACAATGCTTATCTCAGTTAGAACAGCCTTGTAGGTAGACAGGGCAGAAGGATCTCTGCTGGGTCAGCCTAAC
+
1223211412153336321202255323322144322223357023423341302002513223232/322244420441/22222642222416202352012322460324/232332320123223135523302441215423220
@chr2_60363734_1_1_0_0_0_3:0:0_0:0:0_17d3/1
TCACTTTTTACTGTGTTTTCCTCGTGTAGGCATCCTATAAATGCTTGAGGGTTTGAAATAAAAGGCTGGGGCTTCATGGAGCTGGACTTCAGCTTTGCCAATTGCTTTGACACATTCCTGGTCCCATACTGTTTATTCACTTTTCTGAAA
+
424303324/24432203230422422430505052221441331132237034210203311144423222353242311122322221520444202322031632424270620225142205532223022424932343374224
@chr2_101024851_1_1_0_0_0_2:0:0_0:0:0_17d4/1
GTGCTGGTTTTTTGTCTGCATTGTCTCATTTAATCCTCATGGCCACTATGAGGTAGTGGTAGGAGGAGGGCCTTCTATTAGAGATGGGACATTGAGGCTTAGAGAGGTTAAGTGACTTATGGAGTCACAGAGCTAATGGGTGTGAGCAGG
+
1.2243232222641/662211222143362221005632523.2222/344235012/02215483224/03202402240224222322323024061121212123022212227422544521231.122222/122236323302
@chr2_159143025_1_1_0_0_0_0:1:0_0:0:0_17d5/1
ATTTTATTTGTCTATGTCCATGGGCAAATACTGTCCTACCTTAGATATTATAGCTTTGTAATGAGTGTTGCTATAGAAAATGCCCTCCTACCTTGGTGTTCTTCTTCATAAGTGTCTTTTTAACTCTTGAACCTTTGCATTACATTTTGG
+
44112322332/3114/252426522621503362222331/2.31220922122630222023715632306221042404230141324311331225232332125214323133123132212.32243432242/5222233260
@chr2_67835255_1_0_1_0_0_5:0:0_0:0:0_17d6/1
AACTCCAAGTTCAAGCCATTGGCAGATTCGGTGTATGGTGAAGTCTCACTTTCTGGTTCATAGATGGTACCTTCGTGCTGTGTTCTCACATGGCCAACAGAGAGGAGAAGCTATCTGGAATCTCTCTTATAAGGACACTAGTACCTATTC
+
663202233222625325225222222420322321142212311/25422027/222/141322225251322742123401324321323300002/241232323453013226623213204233433521221224212151123
@chr2_150570252_1_1_0_0_0_2:1:0_0:0:0_17d7/1
AATTTGCTTAAGTTCCTTGTAGCTTCTGGATATGAGACCTTAGATGGATAGATAGCAAAATTTTTCTCTCAATTCTGTAGGTTATCTATTTGCTCTAATGATAGTTTTGTTTGCTCTACAGAAGCTTAAAGAGCGTTTCATTAGGACTCG
+
31223242/120123142022037400326050322.132202/21205-2022/51132426253251/4122324421134033321323426310211172222243262232/211211253352253233127242242432320
@chr2_230166779_1_1_0_0_0_7:0:0_0:0:0_17d8/1
AATATCGATGACTAAAGAACCAGACGAAGAAGGCAGAGAAATCAAGTGACTCTGAAGAGTCTCGGTAGTAGAACTATATGAGTACTGTCTGGCTTTGCTGCTGGAATTCATCAGCTTCGACATGCTTTCTTGTCTCCATCACTCTAATCC
+
315743445223552.2321334244/50213262422/622423353313214431200332051/25222038222531220185/35414212521222015234124112431364320433322024502/612-2225330124
@chr2_75176824_1_0_1_0_0_3:0:0_0:0:0_17d9/1
AGAAGTACTAAATATGTTAAGGCAAAACCAGTACTAGCCACTGCAAAAACAAACCAAAATATAAAGAGCAGTGACACTATGAAGAAACTGCATCGACTAGTGTGTAAAATAACCAAATAGCATCATGATGACAGGATCAGATTCACACAC
+
113457225221522232132922232204246303212302121253343/3355532432341242/26304232.12823022121324220342442643223302.232211512242513425233204240220342820221
@chr2_235346307_1_0_1_0_0_4:0:0_0:0:0_17da/1
GGCACTGTTTTCTCTCTCCCTAGGATGCCCGTGTCATTTGGCTGCAGGCTTCCACCACCCAGCCCTTGCTCCCTGCACAGGGTGGTACTCAGTGAATATGTGGTAGCTCTTATTGGGTTGAAGAAGAGAGGGCAGAAGAAAACCTGCCCC
+
532/2423423022224024244226112221232233134532322231232340212123062.232322242452225.233402223210553-3452235/22421220250513524133463353224222/.3222242312
@chr2_202545975_1_1_0_0_0_1:0:0_0:0:0_17db/1
GTTGGACCTGGATTCAAGACTGTGTTGGATATTTTTCAATACTGATGGCCCGAGAAGCAAAATAAGTAAATGAGTACAGTACAAGGAGATGGGATACAAAGAAGTCAAGAAGCAACATAAAAAATCATGAACATTTGAGCCTAAACTTCT
+
230360235524223322222423324623332340023322112653212424.3162120.1263352423/2/54244232268351231122323545/4235/122641543122253010622422242223242453144335
@chr2_223966209_1_0_1_0_0_1:0:0_0:0:0_17dc/1
ACCATGTGGCTGCAGCAACTCCAGCCCTCACATCACCTGGGGCTGACCCACTGCTCTAGTTTGCCCAGGAGTTAGGGGGTTCCCCAGACATGGGACTTTCAGTTTTAAAGCCAACAAAGTCCCAGTCAAACTGTGACAAGTTGGTCTCCA
+
223212136061432222262322211243426434225320203402150240147226522/325523222352.042351327023231352232222/1/2533,23561102022416114124252233537102144222322
@chr2_232923161_1_0_1_0_0_2:0:0_0:0:0_17dd/1
TCTCTGTTTCTAATAAGAACTAGTAAGCTAATTTTGCAGGTTGTGGAAGGTGTAGGGGAAAGATTCGGCTAGCCACAAATGTCTACTATGCCTAACCTTTATGCTATGTACTGGGATGTCACTGTCACCAATTATCTTTGTTTTGAGTTT
+
4222424143221433212327122401/226527225232232078/22//232052327023112133322/222432/453542225223523606122434212212120/42.44253/21221222152222311103020334
@chr2_21121926_1_1_0_0_0_4:0:0_0:0:0_17de/1
GAGATGGAAAGACACTGATGGAGGTTTCTGGGTTGTACAATCGACTCCAGTAAGCAGCCGGTTTCACACTCCATGCTGGAATGTAAGAAGTCCTCAGCTATAAACCAAACTACAGAGATGGAATGTCTAACTTATTTTTAAAAATAATGA
+
223240242213324322122600346762/12230232125202213.715403232241.241222362354.433245222224.2123233121411454728256333/423.313213120/213243/222315352131032
@chr2_242705960_1_1_0_0_0_3:0:0_0:0:0_17df/1
TCTTCCTACTCCCTCAGGCCGGGGCTCCCATCTCCCCAACTTCTCCCCCCTCTTCCTGCTCCCTCAGCCCGGGGCTCCCATCTCCCCAACTTCTCCCCCCTCTTCCTACTCCCTCAGCCCGGGCCTCCCATCTCCCCAACTTCTCCCCCC
+
331224221240123321675230120/25222323324222222213225232122-22022212133222/32123123/2022340531223253052532524123233242222324423122064.532/22212255222/21
@chr2_233598536_1_0_1_0_0_7:0:0_0:0:0_17e0/1
TTTAGGGAACAATGACAAGGAAAAGAAGTGTCTATACATGTTAGTACAGACGCAATTAAAAAATTTTTTTCCATCTGAGGCTGGTTGAATCCATGAACCAGAACCCATGGATAGGGATGACCAGTTATATTTACAAGTTTTATAGTATTT
+
202124252/2/420250324453203322312253542201522033421422232425125/122252236111/433045224012/1256223133.304133120063342325653444320212-23/323132325523410
@chr2_184256549_1_1_0_0_0_6:1:0_0:0:0_17e1/1
TTTTGCATGTTTGTGCCATGATTGTGTGTGCGAAGCTCTCTCATATTTAGTTTTAATTTCCCCTTAAAGGTGTTCTTGTGGCTATAAATTTCCGTTAGGTGTAGTTTGAGTATTAGCCAAACAACAGCCCCCAGAAAGTTGAAAAATTGG
+
5//5233422221223234/3624424302021352200321232244020522103443/2511431241211272124443433422232340201212362/452353316420332332343344012342203223323364212
@chr2_150621006_1_0_1_0_0_1:0:0_0:0:0_17e2/1
CCGCCTCTGCTAAAAATACAAAAAATTAGCTGGGCGGGCACCTGCAGTCCCAGCTACTCAGGAGGCTGAGGCAGGAGAATGGTGTGAACCCAGGAGGCGGAGCTTGCAGTGAGCCGAGATCTCGCCACTGCACTCCAGCCTGGGTGACAA
+
21422224422173..242620.13571309-32233443343103222042170314423113/32022454220343522228/.4-0125222/22252322040-5225611440.5.2513622/22.221/2241212242522
@chr2_19966322_1_0_1_0_0_5:0:0_0:0:0_17e3/1
CAAAGAAGAAATCCCAAGGGAAATCAGAGTATGCATAGAGATGAACGGGGGGAAAGCACAACATATCAAAACATGGGATACAATGGGCCAGTGCTCAGAAGAAAATTGTGAACACCTATATTAGAAAAGAAAAAAATCTCAAATGAGTAA
+
122136353133223233224212222214524343212533369332400421/22126372243231414-3222043142222/322233036964203242223414221211225254335216222275302354445220325
@chr2_128341509_1_1_0_0_0_1:0:0_0:0:0_17e4/1
CCAGCTGAGTCCCCGCTGCAGCAGGCTGGAGCCATAGGATCACCAGCCATCTGCAAACAGCTGCATACAGATATGCCCACAGATGCACACCTCGTGTACACAGAGATGCACACTCATTACTGCACACTCTCTCTCCTCTGTCTGCCTCCA
+
42522432202.2220521435002324/233221132.1224330221322421226321454233/12422234225242220.23132.1232531221262/272110216410/3/22/22266124243333343332242222
@chr2_166786742_1_0_1_0_0_4:0:0_0:0:0_17e5/1
CCTCTTTAACTCTTCCTTGTAAAATCATTTGGTATCCAAGTTCTGTAGCAAATTCGGATTGCTGAGGGTTTAAACTAAAAGCTCTCTCAAGTCACGTTTGAATTTTTTGAAGAATAAGTTGACTACGTCCACACTGAAAATAAAAAAAAA
+
2201153222232224223525/1132212333114102221216232120442122/212234050221423122523215/430321300232252472615334210426142632-221223042323224322223534324454
@chr2_124173248_1_0_1_0_0_1:0:0_0:0:0_17e6/1
TTAACACGACAGTAATAAAACCATCCAGTAAGAAAGTGAGCAAAATATGTAAACAAATCTTTCACTGAAAAGAACTTACATATGTCAAATAGACACAAGAAGTTGTTCAATTAGACATCAAGCCACAATCAGATATCACAGCAGACTATT
+
234321045222024/6323223152/22383221122304452632422/20423122420222/31224234422504236132322232/0245244233/30213112151143212/2142324065522342122424102414
@chr2_125787904_1_0_1_0_0_5:0:0_0:0:0_17e7/1
TTGTTGAATTGATCCCTTTACCATTTTGTAATGGCCTTCTTTGTCTCTTTTGATCGTTGTTTAAAGTTTAAAGTTTAAGGTTTAAAGTCCGTTTTATCAGAGACTAGGATTGAAACCTCTGCCTTTTTTTGTTTTCCATTTGCTTGGTAG
+
3022345111322441222121224172234232262233320732444234/1222/222232512462125223427422422131242232302534323212243133162232340/5233.12110332521543243221014
@chr2_141742801_1_1_0_0_0_5:0:0_0:0:0_17e8/1
ATTCATACTAGATAAGTATAATTGATTTCAAAAAACCCTAATGTATTTAAAAATTAGACTTTTCTATACAAAATAATAGTGCATTTTGATATGACATTAAATAAAACTAAGTAGCATGCTTTGATTAAAATACATGAAAAGTGAAGGTTA
+
52532223423422270221225332473242422032003245120516332124123322/22.5222223323421442022/42022226002123061/0221234331424233323013453222333420342222227122
@chr2_137883248_1_0_1_0_0_5:0:0_0:0:0_17e9/1
GGTGAACGCATTTTCAATTTACTTTTCATTTATTTCATTTTCAGTTATTTCATTTTCCCAGATCCTTCAGATGAATTACTGTCTATGGCAGGTGTAGCCTTTCACGGAGTATTTCTTAAATAATAAAACTTGAAAGTTAAAATTCCTCCT
+
532252241271632212512/65234.734323242227332261223133222/534152162123213213562234332431431323421252224022232222125242414214418051324214243224422/112213
@chr2_16738512_1_0_1_0_0_3:0:0_0:0:0_17ea/1
TTTTGGGATAATCCTACATCCTCTTCAAGGTCCACCTCAAACATCACCCTCAGTCTCTGCTCTTCGGCAAAACGAGTTTCTCCCTCCCCCTAGGTTTCCAGAGCTCACTGCATGACTATTCTGCACTCCAAAGCATGCCCTTTGTAAGTA
+
03612420214322251042443233261.222235222422430323154.022513522222460044332123123435132255/2225302/20351/224443212235241522212322204/41.3302242224322332
@chr2_120677788_1_0_1_0_0_2:0:0_0:0:0_17eb/1
TTTTACATTAGGTTCAAAATTCCGGTACTGGTAAGTATTGCTTCTGTGGTAAGGCTTTATTGTTGGATTTTGTTTCCTTTCTTTAAAATAAAGATGTAGTTTATGGAACCATACAACCTTTGTTACACAAACTTAACTGAGTCATAAATC
+
56122321131282444342253201322622231325331220223123520122263230341/312122332324.52223021501/6330232622233254322102332032333331233322/242512200133230223
@chr2_189389735_1_1_0_0_0_1:0:0_0:0:0_17ec/1
GGTTAATACTTATAAAAATAATTATATTTATAAAGGAAAAATTTATAAACTGTAAATTCTCTAAAAAATGATAGAAAGAGTGTAAAAAAGTCAGTTTTAAATTTTTTAGAAAACTAAGCAGGCATCATTAAACACAGAAGCATGAAAAAT
+
32221334221222221423312303205348313232122315313/22342324232024421342632222012225/2512542/0314/4121021231331/22344411612161/55122/212345436423432301254
@chr2_51351311_1_1_0_0_0_2:0:0_0:0:0_17ed/1
ATTGGAGTTGATTTCTATTTTTTTTTCTATTAAAATAAAGCTGCTGTGGACATTCGTTTACAGATCTTTGGATCTTAGAGTACAATGTGTGGATCATATAGTAAGTGGATATTTAACTTTTAAGAAAAGCCCAAATTGATTTCCAAAGCA
+
232231230422220202432321112243220232/622+11301/431435/5020230622642234201422323123122222402/213222315364222221//1252//443231241.2423221224224321113452
@chr2_221657261_1_0_1_0_0_6:0:0_0:0:0_17ee/1
AAGGGGGTTAGAAAGGAACGTGAAATGGAAATTCAACCATTGAAAACCTCCAGGGATGAAAGACTTCTATTTTATTATCTTAAAATGTCTGAAGTGTAATATGGGAGAGGACTTGGTGAAGGTCCTTCAACAGTTTATATAATATCCTGG
+
313221443030321524.315210/-1622/022222001.42142144/237251444326333431502255423623204351243322232072313213222252224122133.22232220347222411232146021222
@chr2_42779457_1_1_0_0_0_2:0:0_0:0:0_17ef/1
GAGTCTAGTTTTAAAAAGCCTTTTCAATAGTCCAAGTGAGAGAAAGTTTTAAGACAAGCATCTTCATAGTCTGATCTAAATTTGCTGATGAGCTCAGATTCACTTGTATTATTCAATAATTTATCTAAGAAAGGGCAGGAAGGAATAACC
+
/352/442132262332113022232025642222424/346136.232645224242216200122521623435321/423.223523224225322513531452361522321122054351326321253411122043122.14
@chr2_138189628_1_0_1_0_0_2:0:0_0:0:0_17f0/1
CATTGGTTCAAATTAACTTCATTTAATTAAACAAAAATTAAAAACTTGTCAGCGGCCAGGCGCGGTGGCTCCTGCCTGTAATCCCAGCACTTTGGGAGGCGGAGGGGGGTGGATCACGAGGTCAGGAGATTGAGACCATCCTGGCCAACG
+
1324232235223122340321222203352243223142003002142223242241/2202211255312236212413150314224232/.14346200.7532321456033420443212262311452/24322021321223
@chr2_130035041_1_0_1_0_0_4:0:0_0:0:0_17f1/1
AGGGGCAGTGATGAAGTGGGACGTAGGCAATGAAAGAACATACTAACTGGGAATCCCCTGTAGAAACGGCCGTAGAGCTCTAATAATGTCTGCTTTGGGAGATGCTGTTGGTTCCTCCTAATCCCTTCAATCACTCCACTCTCTCGACAT
+
1320352120250205042311232332530322124213732224.6232232225624024620412122223/12353525135422222214212133311242222522241222214234055121206312242301227202
@chr2_196690690_1_1_0_0_0_3:1:0_0:0:0_17f2/1
AAAGATGTTCCCTGTGGCATTATGAATAATAGTATAAAAGTAGAAGCAATCTAAACAACAGAAAATTAACATATTTAATAAATTATGATGCATTCATATTATTTAACCATGAAAAATAATCATTTTATGCAATTAGAAAATAAAAATGAG
+
30424242504333242127142/22022511243225224232211.130/5222223262501331232220142221344/420050132107632326241323240/522521412422043213035/35322044232/0445
@chr2_236671678_1_0_1_0_0_4:0:0_0:0:0_17f3/1
GGGTGTGTGTGTGTGTGTATGTATGCGCGCGCGCTCACACGTGCACCTGCCGTGTTTGGAAAAAATGGACTGTCATGCATAGTGAGACTTTATAGCATACTCTTTCACATACACGTGGAGCATCCCTAATCTGAAAATCCAAATCTTAAA
+
252242532/52/42121333422132424214322222354032326345/.122045211221044131243222343245283122236212203222032234232526022/52532115451232220552/056422232031
@chr2_22573653_1_0_1_0_0_1:0:0_0:0:0_17f4/1
CTTTTCTCTAACACATGGAGCCAGCCTTACGTGCCAACCCGATTCTATCACCTCTGCTCATTAAGCTCGAAAGCATATTTTGTGTTGCTTTGAGCAGCTCCTAAAATTTCTTTGTCTCTTCGCACAGCACCATAAAAGTTCCCACCTGAC
+
/3232341221411311423242122223124342243324322151522723324/22322523122252222322323212301242233354030605334225242323205344305203173222.063044422332321146
@chr2_21420269_1_0_1_0_0_2:0:0_0:0:0_17f5/1
GCTCTTCCCACTCAAATAATGAGAGCAAACAAAGAAAGGAAAACACCTGCTTATTTCACCTCTAGTTGTGTTTTCTTTCACCCTGGCCCCCAAAGGCCAGATCTAGGCAACAGCTGTGCACCATGTGTGCCCAGAATCTGGAGAAATATG
+
4322535254233235303/52227314463034432522331241403322235332402422401355024123114132244332320676153232321052.224425422520-4//3.222424.4323213212/4023152
@chr2_239972505_1_1_0_0_0_0:0:0_0:0:0_17f6/1
CAGCCACGTGGCCAGCCCTGGATTTTGGAGCCTGTGGCTGCAAGGAACCCAGGGACCCTTGTTGCCTGGTGAACCTGCAGGGAGGGTATGATTGCCTGACCAGGACAGCCAGTCTTTACTCTTTTTCTCTTCAACAGTAACTGACAGTCA
+
42/.52214223205436/12434326205346223243412/20521121224322/13532/21421121/5433352.0231253112522022302/2222431540232212425332322432423232222413414246402
@chr2_33012833_1_1_0_0_0_2:0:0_0:0:0_17f7/1
ATTCACTAGAGCCCCTACCATTTCTAGGGATGTAAAACTCTGCTATCTCTCCATTCACTTGGCTATCATTCCATTCAGTTTTGTTTATTTATTTATTTATTTATTTAGAGACAGAGTTTTGCTCTGTCACCCAGGCTGGATTGCAGTGGC
+
05222205422422230222122221242272202243216202124231522242322003115313/2421/321422342154/222103353555222227520202324241/1142102422213//02423121022233223
@chr2_186595688_1_1_0_0_0_2:0:0_0:0:0_17f8/1
CCATCTCTATGTAGTCCTGATCATTGTACCATGTTATCTAGCTTAAAATCACATAAAGACATTGAGGGGCTGGACTTTCTCTTTTTTATAGCTTTTTTTCATTTTAATTATTGGAATAAATTGCTCTTACAATCTCAGCCACTGTTACAT
+
2631614/5233261432445222355252286/030332423312511244042201222222142514421314511512322341182422224622034435244/5425120522752224532251142205221412225422
@chr2_25702144_1_1_0_0_0_5:0:0_0:0:0_17f9/1
TTCAGGGCTTTAAAACATAGGCTTAATATACCCCTACCCTGTCCAATTTCCTAGGAGGCCCGCGTCTAGACCTCTTTTTCCCCAACGTTCAGAATGTGAATTGTGTTCTTATGCTGCGTACTGTTCTGTTATTTTAAGTCAACTTATAAT
+
124212533/2322340211332121112224222412.123623323+44031241653432152324434224422.3552-04431233612201344.22415233531323572224442032510422353122/442242253
@rand_0_0_0_0_1_1_0:0:0_0:0:0_b5b/1
GAGGGCGCTCTAATTGTGAGGCAGGGGGGATGTCCACCATCGCAATCCATCGGTCAATTCTCTGATAGAAAGTCGTACGTAAGGTAGAGCAGCCGGCGTAATAGCACCTGGAGAGCCCTCCTAGACCGACTTAGAATGTGGGTATCGTTC
+
233432321146232050246422033443424243202235354.3.241242612341/212112-45722145235251/22532425/2522122424126123032221222422510226112422071351.02221122222
@chr2_128347129_1_1_0_0_0_1:1:0_0:0:0_17fb/1
ATCCACCCTCTCACCCATCCACCCACCCACCCATCCACCCACCAATTCACCCATCCAATCACCCATGCACCCACTCATCCATCCACCCACGCACCACCCATCCACCCACTCACCCATCCATCCACCTACTCACCACCCATCCACCCACTC
+
208624222242-122213/2122/424211121201332232364544/31220211/220433300113233333431223534322.2212321433021263/46350/11222322201132123.1424423244001033243
@chr2_24796718_1_1_0_0_0_1:0:0_0:0:0_17fc/1
TCCTTTCTCCTAGGCATTTATTTTGTTGAGTCCGTTGGTTTTACTAAATTCTAAGGTTTAGTGCTTAGTACATTTATTTCATTCATTAACAAAGACTATTAATCTACTTCTAAGCACAGTATGAGTCTTAGCCTGAATCTCATTTCAGGT
+
226031361631421420222722/1024222.2211522321272252533202.0152122442/201221352621412422210612117631/2105202943353211253221252522422213161105562202235320
@chr2_223504145_1_0_1_0_0_5:0:0_0:0:0_17fd/1
TTTGTAAAAAATCTGCAGAGGAAGAAAGGACGGGGAGAGAGTGAAAGAAGGCAGAAGTGGCCAGAGAGAAGAGGGAGAGGGATCAGGATGGAAAGGAGATAGGGAGACAAAGGGAAAGGGGAAAGCAAGGAAGAAAGAAAATGCAACCAC
+
4.1220141/222/36/221413213311242323232044424421233224204031622312332310304362223332223220/1142221342.122224421223402522213243/222222212252221322122322
@chr2_104062657_1_1_0_0_0_3:0:0_0:0:0_17fe/1
AATTATTAAACAAGCTGCCAACACCAGATACAATAGAAAAATTACTTATACAGAACATTTTCCAAATTTTTTTAGTTCAAGCATAAAATGTTGAAAAATTGTATATATATTTACAACTGAATATAGTACTGTATAAATAAGATTTTATAT
+
1-23113652132215/633231322424251333353116213142-2404121611242513222024240114576/222231233024220235402020332232023320/1313222312212233425422.224-243222
@chr2_174135562_1_0_1_0_0_4:0:0_0:0:0_17ff/1
ATGATGTAGCTGTGCCACCTTGTTCAGGATGTAACCTCCCTGAAAATTTACATTATAGAGACTGCACTTAGGAGGTGTATCTACTCTCTTGCCATCATTGGATCTGAAAAACTACAGTGAAGCTGGGGTGCCCTGGGGAAATTAGAGCGA
+
22416224524243122111422223372332221202230222232/2270242530/14224202322222/7222215304023412254233541112./3.41/12/42/27123204523423320274132052134241232
@chr2_55188041_1_1_0_0_0_3:1:0_0:0:0_1800/1
CCAGTTTGCCTTTTTCATCGACAGCATCTAGAAAGCAAATTCTTAGACTGATATTTAAAAACAAACACAACGTATTCAATAGAAGTTTGGAGATTGGCTTTAAAGTGCATCAAATCTGCTGGGGGAATTTAAATAGAAGGAAATAGAAGG
+
432142223222362324240121642121023421223621324452163113644221223/21322231322/22364841360415225422./0242326230243222322122222445442222254/02222233232124
@chr2_166748404_1_0_1_0_0_3:0:0_0:0:0_1801/1
GCAAAGATATTTCTTTGTTTACATTCATCCAAAATAGATGTTTATTTAAATATATACAAAACTGGAGTCACATTGGGGTGCTGATTTTGATCGGTTTTGATTGGTTTTAATGTTGATTTTGATGAACATTAAACAGTTAACATTTCCCAA
+
2/2423316233233234221310/211122432/13541462321122233221320213043104222216622122332232242350122312123211013332624023142223724/233325214212232.232131213
@chr2_68842960_1_0_1_0_0_2:0:0_0:0:0_1802/1
CAATACCTAATTTATTGAGAGTTTTTAGCATGAAGCGTTGTTGAATTTTGTCAAAGGCCTTTTCTGCTTCTATTGAGATAAGCATGTGGTTTTTGTCTGTGATTCTGTTTATATGCTGGATTACATTTATTGATTTGCGTATATTGAACC
+
023221/32323231224525435235453221241/31021240222413425222224424224421422228132334663322352212531212143172221224224222220234234422232/22.4242345225/531
@chr2_222272008_1_1_0_0_0_6:0:0_0:0:0_1803/1
AAAGAAAGGCAACACTGATACTTGGCAGACACACACTGGTACTGCCGTAGCTGTTGTTACAATATCTAAGTAATTCCATGATAGCCGGTACATGGCTGTGGTGCTGAAGCTTCCTGAGTGGCTCCCATTACCTCACCTGTCCTGACTAGT
+
11122123225412222.22422353630152/12/542224322024242136252234326214/020443/133444431.225512220231662521252213346827344625122550201360302222432241312334
@chr2_47797776_1_1_0_0_0_2:0:0_0:0:0_1804/1
TCCACGCCTTGCTGCCGCGTCCCGGTCCTAGGCGCCCGGGATCCACGGCCCTCCCCGCCCGCAGCCCGCGGCCTGTCTGGAGAGGAGTATGAGGTCCGGGGCCCCGCGGACGCCGGCCACCGGGCGGCAGGGGCCTAGCTGCGGAGCCCC
+
13110227152635333230204052544112222235/0453141222300276302346332102224321401224/222523344614214211323/32222420212222343314/2413235420233124216-2022322
@chr2_28400473_1_0_1_0_0_3:0:0_0:0:0_1805/1
TTGAACAAAATAACAAGAATAAGTCCCCTCACATCAATAATAATCTTAAATGTAAGTGGATTAAATTTTCCACTGAAAAGATACAGACTGGTTGAATGGACAAAAAAAAAAAAATGACCCAATTATATGCTGCCTAAAAAAACTCACTTC
+
4112325242422233210510/52231121302322522322247423222323130022212221151412033322322222310243222224325232322240321424242116232222426121232226452031/1535
@chr2_20198439_1_0_1_0_0_8:0:0_0:0:0_1806/1
ACCCGGGAGGTAGAGGCTGTATGAGCCAAGATCACACCACCGCACTCCAGCCTGGGTGACAGAATGAGACCCTGTCTCAAAAAAGGGAACAAAAAAAAGTGTATATATATATAACTAACTCACCCATTAGTATTCTTTCTCTTCTGTCCC
+
2222/52211203512102505241245242506420243244223324.24132022444112444302332254422225306222243/223444224332263265132253.14332421.424232424373226221450352
@chr2_64976657_1_1_0_0_0_2:0:0_0:0:0_1807/1
AGCTTGACACTTCATCTTTAGCTCACCTCTGTTACAGGGAGGCATTACAACACAGAGTTTTAAATTTCTCAGTCACTGGACACAATGGAGCATGTTAAGGATATGAGAGAAATATTGATTATTTCTCTTTTGATATCCATCTTTTGTGTG
+
22234245133242218246520114334413202221654/2.32222162035525355212223232/32454231.441655232001222503122/123/73131/32/5252242212352212/321223312202141343
@chr2_121869831_1_1_0_0_0_5:0:0_0:0:0_1808/1
TTGAAGTCGTACAGTATGTAGCCTTTTCAAATTGGCTTTTAAAACTTAGTAATATGCATTTAAGTTTCTTCCATGGTTTTTTCAAGGTTTGGTGGCACATTTCTTTTAGTGCTGAATAACGTTTCACTCTCTGATGTACCACAGTTTTTT
+
24247225122222133222063402243321124421444221642//22512133220342532324242323222/342122/22444337103222222260423231320204233347242-1342333343213325343144
@chr2_202552533_1_1_0_0_0_2:0:0_0:0:0_1809/1
TGTCCTCTGAAAGCAGGTCTACGCCTAAACCACAGCAGAGAGAGCAGAATTTTTTTCCGCTTAGCACTTTTTATTGTAACAAGCATTAGAATTGCTAATCAACTGATACTCTAAAAGAGAAATTTTGATTTCCATTTTCTATTTGAAGAA
+
.4232124052342032423222233216212/03343323.626382224221321103422325342232410/35512153222222220212252301303132133222102123232332242223211314/35221122322
@chr2_159889036_1_0_1_0_0_3:0:0_0:0:0_180a/1
CTTGCATGCATTTGGGGATTGAAAGGCTGTTAAAATATAACAGCCTGTAATCTACTGTTTCGAATTTTACAGTTTCTCTCCTGTCAGTCGCATCTTCTCAGGGGTGTCATTGTGCCCAGATCTAACACTGTCCCTCCATTCTCTTAACTT
+
1223273342232035323642311/5023321225324223/061245532250342542/2322312221,54/7233224333.61/3525250/2244534124412543232122120554211122481703423221051321
@chr2_123183530_1_0_1_0_0_3:0:0_0:0:0_180b/1
TCCCAAGTAGTAGGGACTACAGGCACCTATCAGCATGCCCAGCTAATTTTTGCATTTTTAGTAGAGACAGGGCTTCACCATGTTGGCCAGGCTGGTATCAAACTCCTGACCTCAAGTGATTTGCCAGCCTTGGCCTCCCAAAGGACTAGG
+
20352202622251142262522432201251231223-5255042231230326241.25222241115222/21/20122116233211321232322033322132022322242271.2221201513222344/223243222/4
@chr2_1292047_1_1_0_0_0_6:0:0_0:0:0_180c/1
CCATTAACTTAGGTAAATTTATGTTTTTAGCGATACCAATTTCTTCTTCAGAGCTTCAGAGATTTACATGGTGTTTGCTGGATCTGAGACCTTGTGCCTGATGAAAAGTAGCAGAAATGAGACTACCAGAAACACATTGCTCTGAGTGGT
+
3/2232334222232121/322412443552222330/222512/1054212422201450232222552423231246143204322236624203323342536122223322163162233232323413522/4440234232223
@chr2_222401671_1_1_0_0_0_4:0:0_0:0:0_180d/1
ATGAATGAATGGATTAAATGCAACAGTTCACAAATGCGTTCAAAGTCCCACCGCATAGAGATTTCTCTCTCTCTCTTTGTTTTAGCCTTTATGGCATTAATGTAAAATAATTTATGTTAAGGTCGCTAGGTATTTACCTGATGAGAACTT
+
432123423823431223222344102012-3224553322233257147522232243123471332444209221531034527041443324202222223132344234321230221.21337424231063253232513333/
@chr2_144442972_1_0_1_0_0_4:0:0_0:0:0_180e/1
AGTTGCTAGGAAAGCCAAATAATGAAAACATAGCTGGGATTTAGCAAGTTCCATTGGGAATTACCTATGATAGAGGCCAGGGCTGCACCTCCTCAGAACATGCTCCTGCTCTAAAAATTCACAAACCTGGCATTCATACAGGCAGCTGTC
+
31233222224/2525/003422231242-45321142122212223323302222632.231141242125/32223241533302026234021-17331634244443364323434124153-12242320222340333222022
@chr2_60099897_1_0_1_0_0_4:0:0_0:0:0_180f/1
TAAAACTTGGCTTTCTTGGATTGGACAGTATATCCAAGCAATCAATCATACTATTTACATGCAACCTACTAAGGAAAATAGTTAATAATACAGCTTGGTGGCGGTAGAGTTTGGACATATAGTATAAGGCCTTGCCACTCAAAGTGGGTC
+
222040411/223324530122253326424347232223315224554622/322222/4222244140.262334003126232242221232432320115120152342/122/42532262302442342013424323152225
@chr2_122567715_1_0_1_0_0_4:0:0_0:0:0_1810/1
AATATTCAAACACTATTTTGTTAGACGTCTTGGGATAACATAAGAAGCGAATACAGAGAAGTGTATGAAATGCTAATCTGTCTACAAAATGTATCTTATTCATTTTCTGCTGTGGTCCACCATGGGATGCTTCTATTCCAGGCACTTGAC
+
22122223521153021222022553432235120202255231436222212025543022602322337312532112/372233531252420051242223403/17324.322032201221221250.1221235233213723
@chr2_63949954_1_0_1_0_0_2:0:0_0:0:0_1811/1
ATGGCGGCTTTGTGGAATAGAAAGGCGAGAAAGGTGGGGAAAAGATTGAGAAATCGGATGGTTGCCGTGTCTGTGTAGAGAGAAGTAGACATGGGAGACTTTTCATTTTGTTCTGTACTAAGAAAACTTCTTCTGCCTTGGGATCGTGTT
+
5231422053222454321211452221222226224323251602233222323223/1102342222442216533230450212402433232544122/223232/124220236625323223022212225442345.152242
@chr2_188875376_1_1_0_0_0_5:0:0_0:0:0_1812/1
AGTATGGAGGATCAGGGGTGAGCACTGATGAGACTGTCTACCTGTAGCAGCAGTACATGCACCATGAAGTCTTAGCTGACAGGCCCTCTGAACTGATGGCAGGAGAATTTGGCAGTGGGTGGACAAATAGAGGGGAGAAAGCAGACCAGA
+
3244512122/152435,2.2144/201424423114142/1212223302319232225212/1234243362235324123052202142225422224222.12231221632220-14223-532223425214232423131242
@chr2_38645682_1_0_1_0_0_1:0:0_0:0:0_1813/1
GCCACTTGCACAGGTTGTGAACCTAATTTTGAATTCACGGTTTTGTGTTCTAGTCCTTAAAAAGGGCTCCCCGAATTACAATTTCAGGCCACACAAAACCTAGATCCACCTCTTAATAAAAGTATACCTCCTCAGCCTAATTCTAGGAAG
+
22535134252524022123523222/54234433332327433452422222212244252040331422002741322415212332223/412060231/22234/42342333722/3014452/222-.2022532343202245
@chr2_24636032_1_1_0_0_0_4:0:0_0:0:0_1814/1
GTACAAGATTGTTTCTTGTAGCATTGTTTTCAAGAGCCACAGATACAAAGCAACTGAAATGTCCATCAACAGACATTAATTAAATCATGCTATTATGAAATTGTGCGATACTCAGACGCTACCAAAAAGAATGAAGAAGCTCTTTATGTA
+
0512221/03261324/2224222222330122142304212614113243511232312325/23362221115250043732135110332623133024322232.323202.222226312320223352033243/225233225
@chr2_45266717_1_0_1_0_0_3:0:0_0:0:0_1815/1
AGTTGGAGAAGACAGTAAAAAGAGGCCGCTTACCGGATTTGAAATTCGTGAGATGTTTCTTGGGCTGGTCGGGCTGAGGACCTGAGGTCGTACGTGGATCTTTCTCACGGAGCAAAGAGCAGGAGGACAGGGGATTGATCTCCTAAGGGA
+
-222341213113312242223234304013/525123512004/48232421337635312232211/6313442432362214242344252222135221120423/3013430542311130123222212321/23226202231
@chr2_7462726_1_0_1_0_0_4:0:0_0:0:0_1816/1
GCAAAAGGACTTAACCTGACTCTGACTCTGTTCCCTTGATGCCCAGTATTTCTAGATATATCAGCTCACCCCAGAGACAGATTTCCCACCTTTGCGGATGTGGCTAATCCAGTTTTACAGCATATAATTCAGTAGCTGCAGCATGGCGGC
+
322222253523022223230332314312353363724/02125124292231222252424222041217433237211313521525222541070242224442711.1044242247221455502392324214232464/322
@chr2_220073120_1_0_1_0_0_3:0:0_0:0:0_1817/1
ACCTCCACCTCTTCAATGTCTGTCGTTGAGCCACAACCCGATCTCCGTCCTGGACAGCCCCTCCAGTGATTGCTTTGCAGAATGGCCTGGTGAGTTGGGCAGAGCTCGGATGGACAGAAACAAACACACAGAGAGTGAAGTCCAAGGACG
+
324220524205623322.22223330.235622232133443222/2246282322221225132112213334554312.10422224224420334441126323232252123242020225121030334407362262423122
@chr2_28305601_1_0_1_0_0_6:0:0_0:0:0_1818/1
AGTAACCAGAAATAGTGTTCTTTCATCTGGAGTTGTAATTCCCTGACTTGGAAGTAAATTTTCTGCTGCCTCTTGTCTTTGCTGAAAATTGATTCTGTTCGTTGCTGTAGAGGCCTCACCTTTCTCACTTGTCCTGATATACTGTGAAAA
+
263.420212222522325341252254311221233510332/222415514055543255/351521422312211223422/133321244042332755222/11115016125340032323122234/313032-220730010
@chr2_66287371_1_0_1_0_0_2:1:0_0:0:0_1819/1
TACATTCAGTATAATTGCAAGCTCAGAAGCCTAACTAATAATAGGCATCTGTAGTCTGGAATCAGTACCCACTCCTGGAAGGAGTGTACATATCTATCCATACAGGGCACTCTTGGAGACCATACTGAACTCAGTATACTGTATAGACAT
+
22352252533220523227222322541221252320242302023432220322020224232423224224633202252114244222323253320121442025515222420143141422423313404221/311132251
@chr2_179454387_1_0_1_0_0_1:0:0_0:0:0_181a/1
ACTTTAGATAGACAAATGTCTTTCCTTTATCTGCAATGTGAAGGTTTTCAGGCTCACCTGGTCTGTCAATAAGGTTAATAGCCAGAATGGGAGTTTTTGTTTCGATGGTTGGCCCAACACCTACTTTATTCTCTGCACAAACTCGGAAAT
+
5/0/512/160/31042122/304433223034322223114:35553223432332274435324232343413236140632222232352213535120232233252252412/33465021231253412239052323/21241
@chr2_59958725_1_0_1_0_0_1:0:0_0:0:0_181b/1
AAGATCCTTTTATATATAAAATGATGTTAATAGATGAAAGGGGCCCTTTAAAATGTACTGCCACATAAAAGGTTGACAAACTTGTATCTGCCCCTTATTAAGAAGAAGAAAAATAAAAGAAAATAAAGAAAAAACAAAGATAAATTTTTA
+
3033/241632212243125604522234223212243334432222242264214324254724414426/133232211224230231442323411242531322202133014273.243223442124121/40322220202/3
@chr2_58312357_1_0_1_0_0_2:0:0_0:0:0_181c/1
CCCTAAGTGTAAAAGATAGTAGAATGAAATTATTTCTTTTACAGTAAACCATTGGGATAGGACGGTTATAAGGAAAAAACATTAAAATGGGAAGTAGATATATGTATAAAAAAAGAACGATTGTAGAATGGATTGGGGCAAGGTGTGTGG
+
/364244211224.1043516022242224323231342621221122232225502343122214233002202242812424014/52235/1323645.322232252/54634330310123112202344263677422132222
@chr2_103477101_1_0_1_0_0_5:0:0_0:0:0_181d/1
CATATACACAGATATATACATATATACACCTATATAAATATATATACATATATATAAATACATATATCTGGATGATGCAATTAAGCTTGAAAACAATAACAAAATGATAATACAAAGTCCCCGTATGTTTGGATATTTAGGAAAATAGAA
+
223201622123.2220412.223122152/5311312/2.2713223270522122344152627/0462112052124146242142202122421.3622213242004613233465/41242225242/2013430007232231
@chr2_35520301_1_1_0_0_0_2:0:0_0:0:0_181e/1
TCCCACACGATTTTATCAGAAATATTTATCTTTCTTATTAAAAGAGTGATGGAAACCAGTGATTCAAATATTCTCTATGTCTGCTTTTCCTTAAAAATCTTTAAATGCTTTGTACTTGTAGGTCTGAGCCCTTTACTGGGGCGTAAGACT
+
2332435733534213620515250221635225212323343122422242234334.32161522322312323441244244235221322214423/3322522154403232232251246314242224245/22214322421
@chr2_147752663_1_0_1_0_0_2:0:0_0:0:0_181f/1
GTTTGGTGTCTGATTCTCTTCATGCATGAAGAAATACATGAAGAGCAAGGCTCTAGAAAAACCTCTTAAGTGCTTCCTAAGATCTGTGGCACTGGCATAACCACCTGAAATGCCAGGAATATCCTTTTAGCAGTGACAAAGAACTTTATC
+
2327235501252715332222221223403341421220226242322232223373/222135230224/4250323222432113/3/.4362224223021243262332323422230222405323222212241202614253
@chr2_14446561_1_0_1_0_0_3:0:0_0:0:0_1820/1
GGCCTTGTCTTTGTATCTTTAGGTAAATACCCTAACCTTTACCAATTAGCCCAAGCATTCAAAAGTGTTTATAAAAACTCTCACGCAAATCGACTTTCAGATTCCTCATTATCACTTTCATTTTTAAATTTAGTAGCTAAGAAAACTCTT
+
2210132122.3.332211220133324362444000222343313125442233122335040023121025042013123264322241622412223/33/3023154223032265332202342123/43214523232113042
@chr2_78235234_1_0_1_0_0_4:0:0_0:0:0_1821/1
TATATAAAGAGATTCCCCAAAGAGACAGTTGAACGGTATTCATAAAATGCAAACACTTCAGATTGTGGCAAATTATAAAATTACAGACAAGTGCCCAAAATCTATGCCAAAAAAGGCTAAAAACTAAAAATCTTAAGTTTGAGTCTATGC
+
52224230422261162255/2222012421.326222553122222022022221422522022244.22333105021224620122/132152232.223313211202225254233/212163222551151232222321322/
@chr2_8820477_1_1_0_0_0_1:0:0_0:0:0_1822/1
TGGTGGGGCCAGCAGTCTCTGACCGTCACGTGACAGCTATGCGCCCCATGACGCCTCTCCAGGGAGGCAGAGTGGGTGGCACTGAGGTGGAGCTCACCTTCCTGAAATTCAGCCCCCTCAGTTTGGAGGAAGGAGGTAAAGTGTTTCCTG
+
313/103624511225122.222240241326132315145222222003.3447/21/3233434532302332143115/3232312223/1332/2213204123124223453525122421021543232553132323261320
@chr2_138512688_1_0_1_0_0_8:0:0_0:0:0_1823/1
ATAACTCATATGAGATTGACAGAGGTTAAGAAAAATGTAGACAATTACACAGCTGATAAAAGAACAAAACCAAGATTTGAATTTAGTTTGCCTAGATTCAAACTCCCGTATCCTTCCACTACATCATTTGCTTAAATGGCAGCATTAGAA
+
522042/20425123122223320/232122235422521332213/133132/521212521215444301222322-25232222/4541523324333//432132522020242102021224422320424/02171532230/3
@chr2_206280294_1_0_1_0_0_3:0:0_0:0:0_1824/1
CATCCCATTGAATGAAAAATATTCAGAGGAATAAGCACACTCTACTGCAGCTAGTTATGCAATCCTCATTGATCAATTTGAAATAACCCCCTACAGATATCAATTACCTTGGTCCATACTGCTCTTGCTCACATAAGCTTGACTGTGCCT
+
122223320322123/232132244221122514522071221022214221434423263481231144323621122232313256535/2222722/244633342/4223/03331122532/533147/43262/4421032335
@chr2_148105719_1_1_0_0_0_1:0:0_0:0:0_1825/1
CAAGTCCTTTGGTTAAAAAAAAAAAAAAAGCAAAGCCAAGAATACATGAGCAGGATAAATAGAACAAATCCTCATCTAATACTGTCATAGAATTAACTGTAGAATAGAGAAAATAGGAGAAACAAATAACAAGAGGACAGTAGAATGACA
+
722-6200155502332221533/1223.632.223222432312322224222023224322342221323114224103/11120135333242130631237022532233232124242212225136223420233233224346
@chr2_110652474_1_1_0_0_0_2:0:0_0:0:0_1826/1
AGCTGATGTTCTGAACGAAGAAAAGATGCAGCAAGAAAGCTAGATTGTCTTCTATCACACTCTATAGATCACCTTCCCATTAGGCTCTCCCTAGGAACTGATGACCCAACCAGTTGATTCTCATACTAATACAAGGCAAAGAAATTCTCT
+
0241243030412250151833222223244/132.32554454342232022532432022322-2723040133241711452122125022343227221523335342231435/22/10252422523122152/2232120253
@chr2_9219122_1_1_0_0_0_3:0:0_0:0:0_1827/1
GCACGATCTTGGCCCACTGCAACCTCTGTCTCCTGGGTTCAAGTGATTCTTCTGCCTCAGTCTCCTGAGTAGCTGGGAATACAGGCGCCCACCACCACGTCCAGCTAATTCTCGTATTTTTAGTAGAGACGCGGTTTTGCCATGTTTTCC
+
4222141222320212031/12151475122614215220030530,2425222221-2313022302451120412127242312-231422134212212231235555333222255.12412323322154525311261121013
@chr2_33934175_1_0_1_0_0_2:0:0_0:0:0_1828/1
TTTCTGTCTTGTTCACTGCTGCATCCCCTGTAGGCAGAACAGGGCAGATCACATAGTAGATGAACAATCAATATTTGATGAGTAAATAAATAAAAATGAAATTTAAGAAAATGGATACCACAAAAATTAGAAGTTTTCAAATAACAAATT
+
68326222235055421321212/232544020/5244240233522022.1225222/432203.3610232672/332310742422301522331243322265121222123132153226200425037324232302/3/1225
@chr2_29994083_1_0_1_0_0_2:0:0_0:0:0_1829/1
AAAGAAAATTAACCACAAAACAATTCAAAAAAATGTCCCTAAACCAAAAGGCTCGAATTTCTAGATTAAAGGAGTTCATACTGCAAGACAAATGAAATAAACTCAAACCATAACACAGTGTCATGAAATTTTAGAGTACATAGGACAAGT
+
21333122445342222/22043301224232403/47322571524522561240233264004322024225503/621321142220453/34/51272125021212/032311242306-424232/122223242311402065
@chr2_126111921_1_1_0_0_0_4:0:0_0:0:0_182a/1
AAACAATGCCTTCCCATTTTCAACTTCCCTCATTCCCTGATAACCTCTATTCTACTTTTGGTCACTGCAAACTTGCATATTCTAGGTACCTCACATAAGTGGAATCAATATGCTATTTGACTTTACATGTCTGGCTTATTTCACTTAGCA
+
42427221222133/021036125/32012122032.36344241-610142322251231352222423521243446632/28/23561347032132102222043222242425222135225/2/33352625424116222204
@chr2_51757422_1_0_1_0_0_6:0:0_0:0:0_182b/1
TTTTGAGGTTCATTAAGGGTTATCATTTAATTTTCAGTATTTCATTTTAATTTTTTGTCAGCAACACAATTCTTTTGTTTTATTAAGGATTATTAGAGTTTTATGGTCTTTTGAAACAAAAAACAAACAGTTAATATTCTGTTGAAATTA
+
132221233523103344233222432453222443403312220145224330/2345221413231012320211121642/22222323420311714121.35254212523131131.23222/28220222462/323160333
@chr2_39807782_1_0_1_0_0_5:0:0_0:0:0_182c/1
TGAGCTGCAGTGGGCTCCACCCAGTTCGCGCTGCTTGGCCGCTTTGTTTACCTACTCAAGCCTCAGCAATGGCAGGCACCCCTCCCCGAGACTCGCTGCCACCTTGCAGTTCGATCTCAGACTGCTGTGCTAGCAATGAGTGAGGCTCTG
+
522242322322523101320332332422434/142-34331162235222233220221256514322141422226343413331420/2334125264547120352002213234203622123222632225232320332231
@chr2_110719953_1_1_0_0_0_1:0:0_0:0:0_182d/1
AGGATATAAAGAAAGAAAATATTTAGTATAGCTATGCAATGTGTTTTAAGCTGCTATTGCAAAAGAATCAAAACGTTTCTAGAGTAGAAAATTTATAGTAAGCTAAGGTTAATTTGTTATTGAAGAAAGAAAAATATTTTTTATAAATGT
+
5152242540122222242030222024332234412402423622422/522453256232223242223433435121232515314//12043/3152433252414422152423212222234422452720124/324123266
@chr2_11029967_1_1_0_0_0_4:0:0_0:0:0_182e/1
TCATAGGCTGCCTAGGCTGTAGCAGCATGGTCCACTTGTGCAGCTGGCCCCAGACTGTACCGTACAGACTTGCCTCTAGCACAGAGGCTGCTTGAGCTGAGCCCACCTGCTTGGGAACGGCTGGCAGCTCCTGCAGCAGAACATGACCTG
+
-13315022330032333542.25-2502122221222242312255323435221624232,223/43204432322252303532213522322444346222232421212222202222224243432131104030123345241
@rand_0_0_0_0_1_1_0:0:0_0:0:0_b5c/1
GTGTCATGGAGTCCCATGCGCTTTAAGGACAAGAAATGTTTCCGTTAGTCCAAGAAGGAGGACTTGGGACTAATCTAAATCTAAAATATTACTCATCTCTGAAACACCACTCTTATAGGGCAACCATTAGGGAAGTGAGCTTAAGCTACT
+
062256222832220222112425/122342452332004322234430200242432.2473610/32-32245322.21243252134055202222105053324233535330024023052321232/30461353052211105
@chr2_161916329_1_1_0_0_0_2:0:0_0:0:0_1830/1
TCTCTGAGGGCATCAGTCAGGCTAGACAATTGTTCTTCCTACTAAATGGAACCAGATATTCATAGGGGCATAAGGATGCTTTCCTATTTCATGAGTTCTACAGCTGGCATACAAAGACTATGGTTTCTCTAGAATCTAGAGATTCTCCTC
+
4432124463006153222235343242420243233210222241222221542025423333222140212283020222432255244632224216/422742122202242144322302222241212412/3233/3111331
@chr2_147674407_1_0_1_0_0_0:0:0_0:0:0_1831/1
ATTCAAGGCAAGACACCAGCCTCTAGCAGGCAGTGAATGAGTTGGGGAAGTAGAACAGGTATGGGAATGAAACAGTAATAAGAAAAGGGCCAGTTTTTTAAGTAGCAAGGCAGTATGGTAGAGTCCCAGAGTCAAGCACCGTGACATCCT
+
/422223/4223212432235043001422.2212222.22225242220163341250144.21232322132254423211361311/254322424622/411221132134344022462132523/3425211044230232221
@chr2_98587287_1_0_1_0_0_1:0:0_0:0:0_1832/1
AAGCAGAACGCAGCAGAAGAGAAGGTATTACAAATACCTGCTGGCTTGACTATGTGCTCTGGAACTGGCTCTACTGACCTACTGACACTCAACCATTCTTGGACAAATAAAAGCCGGGTTCGTTTTTAATGTAGCCTATGGTGGGGGGAG
+
321442212.24334254223343252224113222213212444422231521212752234223441221121132522342422222223111232121222324225525231642/214421252313123212/2222034320
@chr2_7323991_1_1_0_0_0_5:0:0_0:0:0_1833/1
AGAGTAGCTGCAGAAACACAGACTTCAATAGCCTCCCCTAAGTTCTTCTCTATTCTATTCGTTTGCGCACATACTCATAATTGTTAAACAATTTCCTTTTCCTTCATCTATTTTCCATGTTGCTTGTTTATAAGGTATGTTTTTATAATA
+
22322232542.3.1522232422234224205222134006222112421235544042421225333142322221532213/25215.224354503133401422330114321212/8262/11/55452043324335/22441
@chr2_169127862_1_0_1_0_0_3:0:0_0:0:0_1834/1
CTCTTAGGAAGGGGGGAATTTGTGTAGGGATGTGTGGTGTGTGTGCATACATGCCCATGTGTGTAAATGTATTGTGCATGTAAATTCATTCAGCCAGATAAATTTTCTAATGATCAGAATTCCACATGACTAGGGAAAAATAAACTGGCA
+
32420302322464222524.23122420522520320444221222645321203163251213542.4244521521623134623222122102127323232514342003216320524021211224221.0273342512222
@chr2_179963447_1_0_1_0_0_2:0:0_0:0:0_1835/1
CTATTCCATTCCTTTCACAAATCATGTTATTTCTCCATTTTTTTCCTTCCCTTCCATCTTGTGCTATTCTCTTGCTGTTTGATCTTTTCTGTTGTACTTTTTCCTCTCTGCATTCTGCACAGGTTCTCTCTCTCTGCTATACAGCTACTA
+
02242544122302/3422624426.22202/24/4,2525101324204/2112522366123342224./2212224//1/1221.23652126034202122231212232.83152223232323321132224221630102232
@chr2_87923893_1_0_1_0_0_4:0:0_0:0:0_1836/1
ACAGGTGTCTTACATAGCAGGAGCAGGAGCAAGAGAGAGTGAGAGGGGAGATGCTTCATACTTTTAAAGACCAGATCTTGAGAGAACTCAGTACCCCGATAACAACACCAAGAGGGTTGTGCTAAACTATTCATGAGAAATCCACCCCCT
+
22/422333463222131212232044032222054222262324222516222.24367222521221.24432322235325132441331202323221205542241232432230722121225540131115004322241440
@chr2_31254249_1_0_1_0_0_2:0:0_0:0:0_1837/1
TATTTCCAAACAATTACTATTAGATATGATTCTAACCTCATAGAACTAGTCATAAGGAAATAATATCTAGGCTCACTAAGATGACTAAAATCTTACTTTCGGTCCAGTCTATCTTTGCATGGCCATGCAAATTCTTTGATAAGACTCCCT
+
56522543520/2332532323243324557427114425321323546332343224224504223231222230134333024242302322122222252/2421520220322232141255232223321351242535216253
@rand_0_0_0_0_1_1_0:0:0_0:0:0_b5d/1
TGTTGTGGAAGGAGCAAAGGCTCATCAATCCGTAGATTACTTGAACGGGCATTACATACGCGGGCTAGCCGCGTGGGTGAGCGGAATTGCTAGAGTTTCCGTCACACTTTGTAATTGCCAATTTGGCCTATGTGTGGGTGCGTGCCGCAC
+
242230521221/22226243323121341210.10271323334521222202420403202231223124/24343.3/22232552602222542224032//11222011254321330212223220120132402124124212
@chr2_182349760_1_1_0_0_0_2:0:0_0:0:0_1839/1
AATAATACTAAACACTGAAGGTTTCTGACTTGAGGAGTGACATGATTGAAGCTGGCCTTTGGAACCAGCAGCAGTGGAGCATAGATTAGTCAACTGATAACTAGGAAGGAGGAAGATGAGCTACTACAATAAGACATTCAATAATGTAAT
+
3/22242242324242236221440413222433/5125522032.22322255352314136202234242221421023222222210512/21354/53225213242322221221422642252212205212/20320133325
@chr2_46450383_1_0_1_0_0_2:2:0_0:0:0_183a/1
ACCCAGCCATCCCATTACTGGGTATATACCCAAAGGATTATAAATCACGTTGCTATAAAGACCATAAAAGTTATGCAACTGTGGTCTCTTTCTATCTCAAAATGCATAAAGTGTTCAGACTGTGGTTGACCATGGATAAGTTAAACTGTA
+
223403133332224111242252231221142623132/023201101412425222.3274124511223441442224/112221232450833272113/1523036123122033242323212143323212336224124226
@chr2_18229143_1_0_1_0_0_2:0:0_0:0:0_183b/1
TATTCTATGTGGTTTCACATATCCACCGGGGGTCTTGACACATATCCCCCATGAATAAGGGGGGACTACTGTACTCACAGTCTAATGATTTGTTCACAGGGGATTTACATCATTTGATCATCTCAAAAGCCTTGTGTGACAGGTGAGATT
+
22223225215350202121452421231-22243534124224423231622321425134-33135044041333272224232125222514212540222225102.475033423224530041346222235223653463224
@chr2_120138326_1_1_0_0_0_4:0:0_0:0:0_183c/1
GAGAAAGTTCCGGCAAAGCCAATTTTAAAAAGCCTAAGTGAAAAATAATTATTCTTGATGTACTTTATACAAATAATCTGGCCAAGTATAATAAAGCAAATTGGTCCTACCAAGATTTGTCTTTAGTAAAAATGAGAAACTGGAGAGAGA
+
002235222044425344335221013532332333453425215552424233722136261351//332243240423/34402432213324524233525432/121222223520331425832431251522402234102241
@chr2_79854774_1_0_1_0_0_1:0:0_0:0:0_183d/1
ATTAAAATGGAATTCTACTATAGTGTACTTTTACAGTTGATCTTTTGTGCTTCAAATGATTTAGAAATCTTTTGCATACGTAAATCCTGGTTCCAAAATATTCAATTGATGATTTATTCTTGGAGCCTATTTTTAATTTATTTAGTGTAT
+
420/232323402342044424222320452323306226662222/20522221130/25423231.303221354230.03143430212654233326/023312144323227022424322253301213322224415554324
@chr2_82081741_1_1_0_0_0_2:0:0_0:0:0_183e/1
GACTGGAGGATCAACTTTGAGCTTATTCATAAAAATGTTGGCAGAACTTAGCTCTCCACCACGGCTATCAGAGAGTTCAGTTTCTTATTAATTAAGCCACAACAGCAACGTTGTATGTTGAAGCTGTTTCCCACAAAGCAAGTGACCAGA
+
5023583212322333235141423422022224384.2220221052223402344105153322121224232354533/2/12213138214320306023322331322/21251260432624210425223122223132/224
@chr2_185388341_1_0_1_0_0_4:0:0_0:0:0_183f/1
TAGCCAACAGTAACTGATAAATGCACAGAAATTGTATGGATATGTCACAGGATACTTTATGTGCCGCTTCACTAGCCAAAAACCTCTGTGGCCAGCAGCACCCTCTACCTGAGTATTTTTCACACCTGCTGTGTTCATTCCACCTACTTG
+
4114202102/542014/2322432123412322331221353521544444362513132133244121116236340352/12417112222215312414264252224131122225/32323314/42341422/2204221251
@chr2_239918224_1_0_1_0_0_4:0:0_0:0:0_1840/1
GGTACCTGGCTCCCCTGTCCCTGGGGGTTAGGAGGGTCTTGGGGGCAGCCGGGAGCAGAGCCCAGGGCCGCAGGAGGAGCAACTTTGGCTGCCCTTTACTTGGGGCTCTGGTCAAACGCCAGCCTCTGCAAGAGTCCAGACCCAACTCTG
+
5422232622324/23323322.4/34212/2152222342244122234236233631322133002320141/242122234262552451252221022212242320422222322322212226343324423224522022622
@chr2_121108015_1_0_1_0_0_3:0:0_0:0:0_1841/1
CAGCCTGGGATCCTTCGTGCTTTAAGGCCTGGGGAGCCTGTCCTTCCATGCCCTCGTCGAGGGAAAGAGACCCAGAAAGGACACAACCCGTCAGAGACCTGGGAGCAGGGGCAATGACCGTTTGACTGTTTGTGGCTTGTGCCTCTGACA
+
23.342211213422142248144140343322241423424045124//33074233422055121112042331542/6/22422202-2222/201333400242352.2522225322332202036/.3235/143225222343
@chr2_124649631_1_1_0_0_0_0:0:0_0:0:0_1842/1
GAAGAAATGCAAATAAATGTACAATAACACGGAGAAAGAATTCAGAATTCTGTTAGATAAATTTAACAAAGAGATTGAATTAATTAAAAAGAATCAAGAGAAATTCTGGAGTTGAAAAATGCAACTGACATGCTTAAGAATGCATGAGAG
+
25242232-1214423544641742122303324222703222362232321325624216204./32232212742226052323522222252212223224221222224211212222512432130282235/220523044560
@chr2_150343888_1_1_0_0_0_4:0:0_0:0:0_1843/1
AGACATTCTCATACACTGTTGGTGTAAACTTAAATTGGCACCTCTTTCAAGAGGGTAACTTGGTAACATAGAACACAGCGAGAAACGCATAAAATAATTCCATTTCTATTAGTTATCCCACAGTTACCTCTAGAGGGTGCACAGATGTTT
+
1355222524112311742214.5/062211/23132572723327.3/5235351124425212312523331242832274122-2524245122431541234242314222324510212/2143624244245224324423116
@chr2_161488284_1_0_1_0_0_3:0:0_0:0:0_1844/1
CTTCAGACTACACTATGATGGGAGGGATATGTATTTAGAAAAAAAGTGGTAACTATGAACTTATACAATACTATTTTTGGAAACTTGTAGGAGCCACTTGTAAAAAATAAATTAGAAGGTATATTGATCTCATCTGTCTACTTTCCTATT
+
,1321332270/53442511221122277322240425024222441431243224203343324/231324264222223162322402323.221242231522443225145212232345102024424152532122/2512221
@chr2_193778962_1_0_1_0_0_3:0:0_0:0:0_1845/1
TGAATTAAGCCAGGCGCACAAAGACTAACATCACATATTCTCACTTATTTATGGGATTTAAAAATCAAAACAATTGAACTCATAGTGATAGAGAGTAGAAGTCTGGTTATAACAGGCTGGGAAGGGTAGTTGGGAATGAAGGGGAAGTAG
+
5521422523524323223023332421130324241224532222412222410222256414342410321023463235222211032.220345/3222/05/23321210112231212541/022141/2/4422234212231
@chr2_134159276_1_1_0_0_0_3:0:0_0:0:0_1846/1
AGGGAGCTTAATAAACTTGACTCCATGGGCAATGGCAGCTAACAATAGTCAAAAAGGAAAGGAGGAAGTTATTATGAGAGCCCAGGTTGGAGCCCTGACTGGGAAACCAGGGTGAGATAACCCAATATCCTTTTTTTAGTTATGGTAGAA
+
2025323.314243/12525442224324143/2252222321204141423223401723423522422212232/2622522202322150224222614221122383223222222324538420212552442224213452343
@chr2_178350574_1_1_0_0_0_2:0:0_0:0:0_1847/1
TGGTAGCACTGTCTATCAATCATTATCTTTCTTTTGTTCCAAGATATATAGCTAATACAGTTTTTTTTGTTTGTTTTTTGAGATAGGGTCTTGCTCTGTTGCCCAGGCTGAAGTGCAGTGGCACGATCACGACTCACAGCAGCCTCGACC
+
202172.333.32222202137./2224222445612222424221033253624/40702423120232233142211153422123122132222226322225222223412220223451320326322451232134/4312222
@chr2_142246651_1_0_1_0_0_3:1:0_0:0:0_1848/1
CCTCCCACCTCAGCCTCCCATGATGCTTGGCCTTTTTTTTTTTTTTTTTTTTTTTTTTTGTGAGTGGGGACGGGATGGGGGGCAGATTCAAAGACAGAATTTTGCCACATTGATCAGACTGGTCTCAAACTCTGGAGCTCAAGCAATCTG
+
24624013535433240526121433252122341513100312222225544222226122352425134422132122240/432323243321423242032334212422213500265320422530222223232223241122
@chr2_184091497_1_1_0_0_0_3:0:0_0:0:0_1849/1
ACTAAATCCATGCCCAAACTGAGTCCTTACAAAATGCCGCCATAAAATATAAATTTTAGAAGAGTTAGTAAAAGACTTCTGGATACTAACTGCAATGGAGATACTACACAAAACCAGTCATATTAATTCCTACCACCCTTCAGAACAAAG
+
63223330253221432432350433126330224423332551032233421113222.443222212322252/4132302523/1354.2052522023/324234221223621024244/5444242032.33722924403422
@chr2_158832305_1_0_1_0_0_4:0:0_0:0:0_184a/1
CTTCCCAACCTCTGGTAACCATCCTTCTACTCTCTATCTCAATGGGTTCAATTGTCTTTATTTTTAGGTCCCACAATTAAATGAGACCACGTGGTGTATATATTTCTGTGCCTGGCTTATTTCACTTAACATAATGAATTCTGGTTCCGT
+
4713322/224425202242217200251/23222032./18/032221/2115223213262/4222424/22.2330501221222145.2/614212412304234222221331353122.43/2143222423520222255240
@chr2_34284762_1_0_1_0_0_5:0:0_0:0:0_184b/1
AAGGAGTTATTAAATACTAAGCAAGTGTTTAGGTTAAAAGACATTTAAAGAGGATATCGGATGGAAGTATTATTTTAAAGGACTTTGAGGAAAGTTGTGACTAGTGAAGAAAGATTAATGTTGCCTCACAACGAAACCAAAAGTACAAAG
+
2.14144333322231/024332236141224160431330724525222/12422025-3221003134210224131132224123244.22213534221234423014342402/3202231124122322301342322242122
@chr2_41716358_1_0_1_0_0_2:0:0_0:0:0_184c/1
GGAAATCTGCTTTCCCTTCTAATCTTGTTTCTTTTTTGGACAGCATCAGAGAAAAAAATGTTGAAAATATTTGATTAAAAGTGTTGTAAGTAAAAACATATATTGTAATTATGGGCTACATTCAAAGCCAATTTGGGGGTAAAGTCTGGT
+
3541324/2224222300222241425135322225543114422622/22200242220121242313032653443124242202332224221031063631202/12433325241241134232.422042/2.30222252331
@chr2_56599272_1_0_1_0_0_6:0:0_0:0:0_184d/1
CCAGCAACTTTAATCAGGATTAGGTTTAATATGTAGGACTTCAGATTGTTTTTATTTTTATTTTTTCCCTAGCTACAGGTGCATGTTACAGCTTGGCATTGTGGTCATTGTGGTTCATCTCACTAAGCTTCGTGTTCTATCTGCTTTCTT
+
463261//222101125223343202645041120223132424.242232/222235.2523244122245322/2504/2325422//133-34122352504225154224105222214422222150220115552221322212
@chr2_56572045_1_0_1_0_0_3:0:0_0:0:0_184e/1
AGCATGTATGCCATCTTATCAAAAAAAGGAAGAGGCACAACAAATGTGAAAATGATGACAAGGCTGATTCTTAAAAACCTGTGAAAGTGAGTGTTAGAAGTCTTGAACGAAAATCAGAAGAGTCCTTAACTATACTTGATGTGTCTATGT
+
125311312513142832312232233223223322213211/21143520211102221324232333412132522251/313401212233323222100452161522272123124224+113401220223220032134234/
@chr2_4211715_1_0_1_0_0_7:0:0_0:0:0_184f/1
TAGAAATGGTTGGTTTTATATTTTTCTTCTACTGGAGAGAAATGAAAGAAACAAAACATTTAAGGAATGGCCCTGGGTCATTGCCGAATATGCCACAGAGTGTGAGAAAAGCACATTTTATCACCGCCACATGTTTTTTTCCTAATGGAA
+
21122323132530045621242422//62323242221031222403203501222362352.42363212224533252550422151332333432220321/24235422444153621323405203234641122720223112
@chr2_71997250_1_1_0_0_0_3:0:0_0:0:0_1850/1
ATGCATATATACACATGTGTGTATGTATATGTGAATATATGTATACATATGTGTGTGCATGTATCAATGTGGATATGCGTATACATACGCATATATGTAGGTGGATACGCGTATACATACGCATATATGTCGGTGGATACGCGTATACAT
+
24222231033614232222/122544021322333/2222112225123322,032210332126/04122252202212/6230322235385431/3223322251246/2142142400323224301122332252214222122
@chr2_160812932_1_0_1_0_0_1:0:0_0:0:0_1851/1
GGGAATGTTAGTATAGGTGGGGGGGATATTTTAATAAATACTTGAATAAAAATGGTTATCTTGGCCTGGTTGGATCTTGAGTACTCTACCTTGCTCCACCTCGCTTTCAATGGCGACCAGGGTCCCCCCTTCTTCAGCACAGAAATGTTG
+
30552.5243/1514.6454225142323.22220.4222032/22454313353051263522402153222222123222241221734123343520222332130.1/23143512.323222311622123123333.4102222
@chr2_63160585_1_0_1_0_0_4:0:0_0:0:0_1852/1
GTTAGTTTCAGTGTGGAATCAAACCATACATTGGCCTATGGGGTATTTTCAACTCCATCCTTTATTGATGTGTGATTTTGTAACATCATGCATTATTTCTTTGGAAAACATTGATTCCCGTACTCATGTAGAACTTCCAAATGTTGTCAC
+
3034/123420.21342323312222321121422/4336254224220534530333534222035/35433232252225322/32222211223422,130722315313304244154120223022446/2/6205214624641
@chr2_192761668_1_0_1_0_0_2:0:0_0:0:0_1853/1
CAATTTACAAATTGACTCAGTAAATTCACTTGGCATTTTATCTAAAATGTACCAGGTTCTTATGACTAAGGTAACAGATTATGGCACATGCCATCTAAATTAAGGCCCAATATGGAGATATTTTTATCTTTCTTTGGACACTTAATGACC
+
220144225.22252122313256321332223242542205222315322222623523223416321342322123621533121541262352523253356522031324242245222151042125022525352522223222
@chr2_118982014_1_1_0_0_0_4:0:0_0:0:0_1854/1
GCGGATGCGGGGCCGGGCCACCCGCTAAAACCTGGCGCCCGGCGGGGCGGCCCGCAGAGCCAGGCGGCAAAGGCCGCGCCCCGGGCCGAGCTCTCCGCCTGGCGCCCGGTCCCATTAGGGGCTGTTTATTGCAAAGTAAAACCAACCTAT
+
422132233111223122215/3562424424351225023422431452422154402530220322233523136224423/2503202242332414234425422203412143232225/2221222317226423123123465
@chr2_12820601_1_1_0_0_0_3:0:0_0:0:0_1855/1
TGCAAACCTCTAAAGGAACGTCCAAGCTCCCCAGCCATTCATCCATTCATCTGCCTATTCAATGATTTGTTCATTCTTTCCTCCAGATTATAGTCCCTTAGACACCAAACGTCTTTAGAGGTATACCTGGTATTTCTTATGGCTCCTGGA
+
322222232342354022422153522525301245232057222042221241224340344/422333112324242442252451424123140252233531342522/25335143/4233235412233442221063211235
@chr2_32925300_1_0_1_0_0_3:0:0_0:0:0_1856/1
AGTCTGTGAGAGATGGGAATGCTCCTCCAATTTTAGAGAGGAGGAAAGTGAGACACCCAGGGAGGTCAAGTAACTTCCCCAGGTCACTTGGTGGGGCTGGGATGCTTCTCAATCTTTCATTCTGCAGACTTTTCCCACTGTTTTACAGAG
+
26152223222522242312/1//31255305.23325/242.32222224350221523313133223242232222231426024414114222/52232142225622233233433124223212411242414221024310512
@chr2_16376594_1_0_1_0_0_3:0:0_0:0:0_1857/1
ACTTACCTGCATCTCCCACTGCCTAGCACAACTTTTGGCCCCGAGGGTACAAATAATTGACAGCATATGGCTGCTTTCCTCATGGATCCCATATAGAGTCCAGGGGACAAGAGATGAAACCTACAATGACAGCATAACACGATACACTCT
+
2042232:423222310/2224422211113241363221365124332120233522323.2412343430043226432223223253213242312354234132/20423002.3202-4223231222652220222220255/2
@chr2_188119614_1_1_0_0_0_4:0:0_0:0:0_1858/1
AAATCTGTAGTAGGGAAGCCTCTCTTGAATTTAATAAGGTTGGGGGTCCATAATACAATAATCTGATATCAAAAATGCTTGAAAATTTTGGAGCATTTGACATGACGATCAAAGAACATGTTCACTGCAACATTTTGGATTGTATTTACA
+
6520463624221624-33432261241322/1212023323321422220322212214212212321632336202581/2242561143423134125/0351230.217233452/0132/02/5551311323162223/26045
@chr2_221750059_1_0_1_0_0_1:0:0_0:0:0_1859/1
CATATTCATTTCACTCTGTCTACATTCCTATATCTTCCCTTTTTTTTTTTTTTTTGTACTCTGTGACACCCCTAAAGAACAACTGGTTCCTGTCCTGTCCCACTTCCTGGCCATGTTCCTCTTGGTATTTAGCAGTGACTGTTCTCCTAG
+
8222442223522230023212232212622/34022322224344342202/252235241351252.232.22226224/332213113344232223233225222222244725/146622042342123312222224422.435
@chr2_213265360_1_0_1_0_0_0:0:0_0:0:0_185a/1
ATTAACAAAACTATGGGATTTGGTCTCTGAAACTGAAGCTATTGAGGAGAGCAATATTGAGCAAAGAGAAATGAAATTTTATAAATCCACTTTTTCTGATTATCTGTGTAAGAACAAGATATTTTCAACTGACCATTATTTGAACAATAA
+
.22242025343222314./4226424622221424321102133241513220522222233120222423202211021424/52342232522343110300323212022352222602132542342.22122124321222325
@chr2_51912086_1_0_1_0_0_8:0:0_0:0:0_185b/1
GAACAAAACTACCAGAAGCGGCTGATAAAGGAAAAAAGTAAGCAGACTGTACGTTTATGTAATTAAAAAAGGGAAAGTATCTCATTCGGATTTTAAATAGCATAAGATACGATTATTCTCAGTAATTTTAAGAATATAAATATAGATTTA
+
270221.712411233122/43/4214246212843222224222424325/350250523242212212126113222224223334434/2332225121504223322142035213221202335233320363423226233122
@chr2_34145029_1_1_0_0_0_7:0:0_0:0:0_185c/1
TATACATGATCATGGAAAGAGCAGAGAAACATGACATCAAATAGTCAGTAGCAACAAAAAAATTTCATTTTAACTTTTGGATATATTTCTAATTTGCTTTCGATGTGTACCCAAAATAATTCAATAATCCAAAGATTAGCATTTGAAATA
+
5212222.45222642132/2132226522643203224312124462265204622224325,41232440222132243.30131532130333252202222433251225121203154531602203.152235322211/1174
@chr2_69846953_1_0_1_0_0_4:0:0_0:0:0_185d/1
AAGAAATCACAGGAAGGAAGCCAGTATGGATAGAGAGGAATAACCAGAGGAGAAGAGTAAAATAAGAATGCAGAGAGGAAACGGTGGGGCAAAGCATAGCACTTTCTAGGCCACAGCAAGATTTACAGTTTTACTCTGAGATGGGGAATC
+
54214211223344142226330202223022/212225233215412134620215252446224322103223/42518213.40344202/24243231242354315242241224.24230214432322254640255422221
@chr2_138233679_1_0_1_0_0_1:0:0_0:0:0_185e/1
TTAATACATGTGTCCTCATGTCCTTTGCATGCTTTTTAATGTGACTATTTTCATTTTTGTTTTTTCTCTTGAGTTGTTTGAGTTCCTTGTATATACTGGATATTATTATAGCATCCTGTTGAATAAATAGTTTGCTAATATTTTTTACCA
+
27225421-13105722376105100322/213441/35422121232123323255122463156/1//22004441255022223352212312004222334202311552332232455342222201522120120624323543
@chr2_156848466_1_1_0_0_0_2:1:0_0:0:0_185f/1
AAAAGTATAATTAGATTATTTGTAACACAAAAGCTCAGTGCTTGAGGGGATAGATATCCCACTTTCCATGATGTGATTATTACACATTACATGCTGTATCAAAACATCTCATGTACCCAATAAATATATACACTTACGTTGTAACCACAA
+
324232222122023621416320322142274203/2252343253522632122204233223432132211114232426/3226211421/325310415203372221343254234217343421/4/0332220235433224
@chr2_228154011_1_0_1_0_0_1:0:0_0:0:0_1860/1
TACATCTAAAGTAATAAAAGTTGTTTCTAGGCTTACTGGGTTTAAATATCAATTCTGTTCTGATAGTGTTCCAGCAGAAATTTGCTACTAAATTAACTAAACGAAGGTGTTGATAGTTGGCGTGTCATTAACTAACATACATTAACCTAC
+
43355742/265225042224624334253/444425424332222533.3/4524142212133222030211274212225440-331444221433221211222533631234222132/3222372/440312426063420423
@chr2_131077365_1_1_0_0_0_5:0:0_0:0:0_1861/1
ATATAGTGATGTTTTGGTCAATGACAGACTGCATATACAACAGTGGTCCCATATGATTATAATGTCATATTTTTACTGTGGCTTTTCTGTGTTAAGATGCACAAATTCTTGCTATAAGGTCTGTAGCTGAGGGACAATATGCTGTACCAC
+
2122/2532143322532/4322212/1546/23200.5222013122112021455022202,2222232/43106432/52432232222644225221/430630301207223311221002/23-222324292.3/02/32220
@chr2_74602141_1_1_0_0_0_1:0:0_0:0:0_1862/1
CCGCAGGGTTTCGTAGTCACTGTGTGTGCTCCTCAGAGCTGAAGCCTGTTGCTGGAGGGGCACTCTAGATGTGTGTGCCAGATGAGAGACTGTAAGGGTGTTGCCAGGTTGTATAAGAGACAGAAGTGGAGTTAATGGGGCAGTGGGTAG
+
65231342210641412323332550322025233/2222222434322122/411230220132232425235-235003132434342321113/32112573/12341.23332230532214122202432145201522532262
@chr2_101269828_1_1_0_0_0_2:0:0_0:0:0_1863/1
CTTCCTGGAGCAGATGCAGCTTGCCTCCGTTTGGGAGCGCTCTGGACACTTCTGTCCTTCTGCTGGACCACCACAGGACACCAAGCAGGCTTCCCAGTCCTCTGTCCTCCCTCCCACCTTCTTTTGTGCTAAGTCCTCCAATCGTCAACG
+
532426233312322272353562532142334522462/032242022/421334125/530124052227222242321/121222752431132022.4424340533224343120541113231/22142400223205200322
@chr2_112736037_1_0_1_0_0_1:0:0_0:0:0_1864/1
TGTGTGTTTGTTTGTTTATAGAAACAGGGTCTCACTATTTTGCCCAGGCTGCTCTCAAACTCCTGACCTCAAATGATCTTCCCACCTCAGCCTCCCAAAATGTTTATAGGCATGAGCCTATAATAGGGGATTATAGGCATGAGCCACCGT
+
2423223/423224262321111131045520232432333222122213124221423322222312372112221316.1134222621521022230123223232313222//42423133112422223432322/411122243
@chr2_132267698_1_0_1_0_0_3:0:0_0:0:0_1865/1
ACCCAGAGACGCTCCACTCTTCGCCTCTTCCAGTTCAGGCAAAACACAAAACGCAAGAAAACTTGGTGGGTGGGAGTCAGAGAATGCCAGCTGTGGAAGTCTGTGTCTCCCAAGGCTTCTTGTCGCTTGCCCAGGCCTGTGCTAAACGTA
+
25420.2411012124160/223202/211225442313432233522211024651/5600532134443342433324/714222351103222213433233642225232122275463210241533742164042214514223
@chr2_53626557_1_1_0_0_0_4:0:0_0:0:0_1866/1
TACCTTAGAAAACTGGCACAAGACAGGGATGCCCTCTCTCACCGCTCCTATTCAACATAGTGTTGGAAGTTCTGGCCTGGGCAATCAGGCAGGAGAAGGAAATAAAGGGTATTCAATTAGGACAAGAGGAAGTCAAATTGTCCCTGTTTG
+
33224542231324245322135412/12/60222125502223122242333954232/12416.2232242332124//355222422332/22451145-2905241334412220233352212012032722234223/4/3132
@chr2_186138494_1_1_0_0_0_4:0:0_0:0:0_1867/1
GCAATTGCTATTTTCCACAACAAGCCATGAGCATTTTGATACAAAAAGAATGATTTGGAAAGTGTAGAGAAGGAATGACCAATAAAAATTTAGAATGGTTTCTTTTTATTTGCCTATGTGAGGTTGAGGGAAGAAACATGTATGTAAATT
+
461322240413324121242232302243344223032222082452230431322522223342222222223521271223122332423422472433316322114370312/31242123201143352222120200522345
@chr2_28258420_1_0_1_0_0_3:0:0_0:0:0_1868/1
TACTCCAAGGAATTGTCCATATTTGTTTAGTTTTGTTTTTAACCACACGGAACTGTTAGGACTTGGACAGTATGTAAAATAAATGAACCATGACAGTGTCTCCCTTTTTAATTGTCTTTGTAATGGAATTTGTTGTACTGAATTTTGACT
+
331522241630022220632121-150251-4-42352322123122235153222032252242332215-1145302222342322502255222221024201441320002/33223421/2222322242.2335473322623
@chr2_49159499_1_0_1_0_0_0:0:0_0:0:0_1869/1
CCATTTTACAGATTAACAAATAATCTCATAGAATTATCGTGAAGAATTTTTGAGACAACATGAAAAGCACAGTGTAGTTCCTTGTCAGTATTCATCGAATGTTCTTTTCTCTTTTTTATCTTCACTTTTGCCAAGAAATATATTCATTTA
+
1332252332/102243224241234352043224312002222/8262523035301/531425213.2200441/413122125024321647.421210122331142233122425632581021737320822432230225340
@chr2_175605443_1_0_1_0_0_1:0:0_0:0:0_186a/1
TGCTAGAAGTTGACTGTTTGAGAACAGCCATTCTAACAGGTGGGCCTACATCCCATTCAGCATTGGCCTCTAGCCCTTCCATCCAGTCCCCTCGGAATCACTCCCTTTCTCCAGTTCTTTTCACTATACTTTTCTGGCTTCTTGCCTCAG
+
12202171312240225381012526/325322322564333220442842646212302003225/42342-1/52742345230312102217010133323224324422032212252622.131454343435221525323/22
@chr2_77152155_1_1_0_0_0_5:0:0_0:0:0_186b/1
CCTCGTTGGGTAAAGCCTACTCAGAATAATCTGCCTATTAACAAATAGCCAGCTGGTAAAGGAACTCAATTACAGCTTTACCTTTTTTTCTTACATTTGCCATACAATGTATTATGATCATCGGAGAGGCAGCCCATCGACTCTCCATGT
+
231625/121213233172141104.122053302211333/42232242221233125422342223214514113236/42532/333632132513242424423302322154125444251322440224415222122421531
@chr2_170678173_1_0_1_0_0_6:0:1_0:0:0_186c/1
GGCATGAGCCACTGTGCCCAGTCAGGCGCTAACAGCATAATTTCCAAACCCGGCAGGGGTTGGAAACTCAGGTTTGTATAAAAGGAACTGGAGCTTTCACCATTTTTATTCAATTTTTGTAGTTTGTTTAGATCTTCGGCCCATTCAAAA
+
1242221164711201242341021/412.63042.2343220322153431422322223222422250242222222/22243//525/46722222203723123.22202263222125222/352332.5233132652243232
@chr2_165365971_1_0_1_0_0_4:0:0_0:0:0_186d/1
GGAATCATGAACAGCTATTTTTTCTCTGGGAAATCCGTGAGATTTAAAACTGGTCATGGGAAATCACTAGGCCATATTACTCTGTGATAGGTTAATAACTTGGAGAAGTGCTTAATTCTGAGGTTGAATGTATAATCAAATCTGACCAAA
+
3322233312220314325120/00.124222412121.23522/0070522222365/.3331124033254122222233322513332433502246053223203140242544250522364062102232264333211123/2
@chr2_239844678_1_0_1_0_0_7:0:0_0:0:0_186e/1
TGGCAGCCCCAGACAGCGACCTCCTACTGCCACCTGCTTCCCTCCCCACCTGCAGGCAGGAGAAGTGGGGGCCAAGGCCACAAACACTCACTTTTGAGCACATCCTCTGTGGAGACTTGGAACTAGAGAGACAAGAGGGACCTTGGCTAA
+
1115213302313520225/0124320926232-245160227322522252243225246403253/10222534312222123235012320220232221230250252325523322152645212212512/0323442224.32
@chr2_147137444_1_0_1_0_0_4:1:0_0:0:0_186f/1
CATTGTATGGATTGGACTAGATCATTAAATTATGTGATGGCAATCAGCCATATAACTTGAAAAGAGGTGGGAAGAGCCGATTTTAAAACTTAATATCTCAGGATGATACAGTAGCCTTAGAAAACCAGCCAATTTAGAGAAAATTACCAT
+
2323.22/30150231331205/122122222162216033151243262233111236261.223343021553542233136613422132362122422/.2132222422523222112232413120.23114522232312423
@chr2_67025064_1_1_0_0_0_2:0:0_0:0:0_1870/1
AGATAAGTAGATTGTGAAAATTTTCTCCCATTTTGTAGGTTGCCTGTTCACTCTGATGGTAGTTTCTTTTGCTGTGCAGAGGCTCTTTAGTTTAATTAGATCCCATTTGTCAATTTTGGCTTTTGTTGCCATTGCATTTGGTGTTTTAGA
+
20722.27245213023322020242562161104242212012400342522201./32243222.32271003510322214022424322223032712223432202320222312423042323221322/32422462/6.222
@rand_0_0_0_0_1_1_0:0:0_0:0:0_b5e/1
AATTGACATCATGTTGCAGGCACCTAAGCTGTGTACCTCCCTCCACCCTGTAAACCGATATAGCCACGCGCATCACACTACGGCCGTACCGGGGCACTATGAGTTTACAAACATCCACGTGTCTTTTACTCGTTCGCCGCCAAGTCACGT
+
2523.5423222327311-2/212600312422401034631222572301034112210231221022313204452103232342320223343822253022226352244216220143221222101.24523550243010542
@chr2_154133104_1_1_0_0_0_1:0:0_0:0:0_1872/1
ATAAAAATAGGCAAAACATCCAATATAAGAGGGGGATATTCAATTGGCCAATAAATGTAAGAGAAGGTACTCGACTTAGTCATCAGAAACTACAAATTAAATATGCAATGTGTCTGTTAGAGATTTGGGACTGTATTAACAGAACAGGAA
+
54203645440422/46422442412212241323202322220333361123242121321345324521223433./6/023352342/461333422233223235002/2413102212423022//4033341246523730052
@chr2_205333153_1_1_0_0_0_3:0:0_0:0:0_1873/1
ATATTTGTTAATGCTGAGAGGGAGGGAAGCGGGGAGGGAAACATGACAAAAAAACTCCAAAGATAGATGTTCACGACCTGTCAGCATCATCTCCCATTTCAAAATGAATGTGCAAGGAGATGGTCCATGCAGTTGTTTAGCAGGTTTTTA
+
/31:202244322542516122.4324322262322033222240233/25233316/2342223635442382242/26143622242622/122336142252324220302412313372223223622213232243233425351
@chr2_131251734_1_0_1_0_0_2:1:0_0:0:0_1874/1
ACAACAGCAGACAACAGCAGGGTTAAGTAGATATGACAGAGACCACATAGTCTAAAATATTGCACACCTGGCCATTTACAGAAAAAGCTTGCTAACCCGTTTTACGCCATAACCAGAATGTCTTAATACTCAAATTTAATCTTGTGACTC
+
22322521255/350214254222432524022402110221230122352252542151422541424232252121543/1443223322314321214/61.241213224604132322033212232212123222220222223
@chr2_3595160_1_0_1_0_0_2:0:0_0:0:0_1875/1
TTCCGCCTCCTGGGTTCAAGTGATTCTCCTGCCTTAGCCTCCTGAGTAGCTGGGACTAAAGGCACACACCACCATGCCCGGCTAATTTTTGTATTTTTTAATAAAGATGGGGTTTCACCATACTGGCCAGGCTGGTCTTGAACTCCTGAC
+
4462302450111202243342152223124222/22331243122331421.24/0022424241116542123245240225/4321323412220043200023.326233624222430542./22122243/022201/2443/2
@chr2_170711621_1_0_1_0_0_3:0:0_0:0:0_1876/1
ATAATATGCAGATTCTTTCTTGGACTTTGGTTTGAGAAAATGTCTTCACGGGTATGGAGAAAAGGACGAAAAATAAAGAGATCCTGCTCTAAATCACCATTTAATTATTGGGTCAAATGGATGTAAATTGATACTTTTGATAAATTTTTG
+
25210143236123243221341/222513/32232222122454122355423233320424323441232231321222221324//524210142132330220232242232333322362111153342140412.320333320
@chr2_118967917_1_1_0_0_0_7:0:0_0:0:0_1877/1
TTCTAGTTGTACTCCAAGAAAGGAATAAGGAAAATTTTACCTACTCCATCTCCCCATAAGTCGGAGAGTCTGCAGTTCTTTTAAATGACATAAAATATAATTATTGATGTGCAATTTTTCTCGTAATATGTTGCTAAGTCAAGTTGTAAA
+
514343252202154222112202502313152120/40222/1134426652251232110813314/5323/31222532221223112142223531031232/425222212452341222232256533222436221222/232
@chr2_211858475_1_1_0_0_0_2:0:0_0:0:0_1878/1
ACTATGATTGTGGATTTGCCTCTTCCTTTATTTTTCAGTCACTCTCAATAATTGATGAAGCAAGTTGAGAAAAATTCATTAATTAGATAAAAGTCTTAAACAACTTTATCAATAAACTTTACATTACTGACATGTACAGAATACTTTTCC
+
314222252023202024/70103232533121243023/4223212222361152341125420/43353422433424234222431232635123230232120424/2.2222232320226332311333528324042336224
@rand_0_0_0_0_1_1_0:0:0_0:0:0_b5f/1
CGAACATATGTCACATACGTGCAAAGTTGTCACGCTGGCGGCATAGCGCACGTTGCTGCCGCGGTATTAGTCCTTGGAGTTACTGGCTTGCCGGCGCTTAATGATATAGGCACAACAGGTCTTCCAGGAGGCACCGAATGTCGTCTAGGG
+
222202052322127360314232223235422:102542122313242252233523/2722242320/25232026/23232252023.24/3462343/2351242348/211026322522222122151221532321022224/
@chr2_96702865_1_0_1_0_0_1:0:0_0:0:0_187a/1
GGTTCTATAACTTGGACCAGCAGCACCCCCACCCACAGGTTCTCAGGCCTTCAAACTTGGACTGAGCTACACCACCCGCTTCCCTGGTTCTCTAGCTTGCAGAAGGCATATGGTGGGGCTTTTCAACTTCCATAATCACGGGAGCCAATT
+
032455120343322222022122311044513243221213142122564342363522431224455/23313243610222363212652527221224/34606243324432256322332110022223102233410231642
@chr2_243022166_1_0_1_0_0_2:0:0_0:0:0_187b/1
GGGGCCCTAACTGGAAACTTGGAAAATTCCCACTCCTGGACAATCTGGCACATGGAAACATTCTTCTCAAGATGTGCTAGAATTAAGACTCATTAACGAACAGAAAGCACCAACAGCTCTCATAGTTTACAATAGGCACAGACCCAGTGG
+
44441221302537512331024171214413412424.42523342343650523214205232230434242322525711221222531233304535/2232/.4224030522247242441525036222/2.103233-2241
@chr2_209648134_1_0_1_0_0_1:0:0_0:0:0_187c/1
GCACCACTTTCAGCCACTTAGGATTATTTTGTATGCCTTGTTTACTTCACTCCTTTAATCACCTGGCTCTTGTAGGCATTTGCATTTATTGCTCCTGTTGTATTTGGTTTTACCACATCATATAATTTTCCCTAAACTCTTCTCAAGATT
+
.2222552200132124222.4224200134/24353420-60221262110223013244466422322036221223.342247122242202/3/20243232043142202/2433322303231//0271522102004222425
@chr2_55839392_1_1_0_0_0_1:0:0_0:0:0_187d/1
AATTGAGATTTCCAAATACAGTAACATTTTTCTATGTTTGTTACAATTATCCTTTGTAAAAGGCATCATTTAGGTTATTCAATAAATTAGTCTAGAAAGTTATTAATTTCCAAATATCACATGAAGTCTGTTGTTCAGTAGTGGAGTTAA
+
021532221331215623525222/543456412060260/4//43214143324633222600054242232222222722202.21222212/42243424021.014/2124/321322//11005224226253442604222212
@chr2_101287138_1_0_1_0_0_3:0:0_0:0:0_187e/1
GGCTCTGGCCACACAGAGTATGTGCCCTCCCATATGCCCTGAATGAATTCCCCACCTCTCCACCCTCCTCCTGCATTGCACTATGAGGCAATGTCAGGGCCTGGCAACAGCTTTTTCTAGCACCCTGTCCCACTAACCCTCTTCCTGGTG
+
0113/122211401/34625032423-1210/132311241302113323322222121222520243/54.14233620234223132133222411224231324302442323531702235222222256222412/422353223
@chr2_187854250_1_1_0_0_0_2:0:0_0:0:0_187f/1
CATAGTCTCATAGTTTCTTGGAGGCTTTGTCCATTTCTTTTCACTCTTTTTGCTATAATCATGTCTTCTTGCTTTATTTCATTATGTTGATCCTCAATCTCTGATATCCTTTTCCACATGATTGATTCAGCTATTGATATTTGTGTATGC
+
2232112223343336223213233241154231220//041.202244222122157224211221351211222622122223352.34504/153243221/63252214122323202/252345423131001232324427145
@chr2_45289070_1_1_0_0_0_2:1:0_0:0:0_1880/1
TCATTTTATGAGGCCAGCATCATTCTGATACCAAAGCCGGGCAGAGACACAACCAAAAAAGAGAATTTAAGACCAATCTCCTTCATGAACATTGATGCAAAAATCCTCAATAAAAGACTGGCAAAACGAATCCAGCAGCACATCAAAAAG
+
424235412243610023242/22572222423/63232220462112231241032223312532126634302232334223012441123252442233220/35.023250.5110251222631223/2/2542.4222222103
@chr2_124336972_1_1_0_0_0_4:0:0_0:0:0_1881/1
CATTATGTGCTTTTTTTACTGCAGTGCACAGTTTTGTAAATATTCCCTTTATGAAACTCTCTTTGAATGCTGATATGAAGTGAGACATTTGTTTCCAGGTGGGACCCTGACCTATAGGATCATCATCTTTCTCATCATATTCCATAGCAG
+
424444227313332065422133313251222/2525303134521202236123.2403102332412306312412367355342/20422120/2321022624531124252352241423132512321222443453452222
@chr2_186457654_1_0_1_0_0_5:0:0_0:0:0_1882/1
ATTTTCTTCTAGGGTTTTTATGTTTTTAGGTCTAACATTTAAATCTTCAATCCATCTTGAATTAATTTTTGTATAAGCTGTAAGGAAGGGATCCAGTTTCAGCCTTCTACATAAGGCTAGCCAGTTTTCCCAGCACCATTTATTAAAAAG
+
22322422133424222322/335431121/3022433432322125224344333252334024003234352827030451316324222133213813415455352332224/2334433353.475344551/412307304522
@chr2_103129860_1_1_0_0_0_5:0:0_0:0:0_1883/1
CAATAGCCTGAATGATTGAGATTCTGAATAGGCGAGACTGATGGCCGCTGACTATTGTAAGGAGCCTCTCGCCAGCCCATTCGACTGAGCTGCGCTATGCATATGGTGCCTTCAGAGTCAGCCATTTGTTTGTAGTTGTAATTTTCAACA
+
223231036112223224/212451034///02241222622222135/4226502332322802130210301/0222322340242322/4138628333423245244424042222112452257520203474201242331042
@chr2_143595874_1_1_0_0_0_1:0:0_0:0:0_1884/1
ATTCTACAGGAAACATTTCTTTCCTTATATTTATTTCAAACTCCAGATGACTCTCAATTTTACATCAAATGTGACTTTCTAAAATGTGGTTTAAGATAATCATTTAATATTGCACATTTTTAAGAATGAAGAAAGTAAAATATTCAATAG
+
032022743322203.2233322264217424210325324325223122222/21202342552343215323422254422225763123342132552144402222324021255817.4/02123420/2332123212223222
@chr2_193419170_1_0_1_0_0_4:0:0_0:0:0_1885/1
GTATATAGGTAAGGGGTTACCTGTATACACAGTTTGAAGTAAAAGAGGGTAACAGCAATCACAACTAATCTGCAATATGGGGAAATTGTGCGATTTAATGGAAAAAACATTTTTATATATCGGTTTTCTTTGCCGTATTAAGTGATATAC
+
21332142536314/23411244122443223231722223682122323444412345226.261243320213215122323221315230452202426332420264224/03232145223544223242222422124430642
@chr2_198149085_1_1_0_0_0_5:0:0_0:0:0_1886/1
TGTGTGTTTGACACTCTGTTGCCGAGAGTTCTTGTTTGACCAAGTGGTGGTATGTGCTAGGGTTTGGAGAAATTAATGGGAAAAAGAGTATATGTCACATTTAAGTAGTTTTTTTCCGTCTAAAAATTGGGAAAAGGCCTCCATTGTTTG
+
23.1341262/26/07365125132324323403401/325522522135174242204142232351223421234521524232232222023223540.221234232203203222142461/20211033/32220321312427
@chr2_54741017_1_1_0_0_0_1:0:0_0:0:0_1887/1
TAAAATTTTAAAGTACTTCTTCTCCGCTTACATATAATACTCTCTAAAATCTAAATATAATTTTGTAAGTCCTAATATTTTGAAAAATCAGCTGAATATTGAAAGTAGATAGATCTATAGAGAAAAGTTAATTTTTCCAATGTTCAGTTA
+
522420222222466222033602121423122221523424233242/202-53420232263203323321032324533541344252232142/42203/2302234245212016122330422122203132433/24202343
@chr2_40010318_1_0_1_0_0_2:0:0_0:0:0_1888/1
GACACAAATCCAAACCACATCTCTGCCAAGTCTGGGGCATCATCCTTCTGATGGGCCCCACCCACCTCCACAGGTGGAGCCTTTTTGCTAACCAGGGCATAGTCATGTGATCTAGACATTACCAGTTAGCCTCACGTGACTCAGAAATGA
+
363133/23240450323/.3222723043633/21223222232222/3353232234216164232415241324253422320534130411234.1303262213142222322222120523224451533013010/32.5.22
@chr2_52249644_1_0_1_0_0_5:0:0_0:0:0_1889/1
ACTGCCATGATCTTTTAATAATATAAATAGAATGTTACTACCCTACTTTCAAAGGTTTTCTATTATACTAAGAAAATGGGATCTAAAGATGCCCTGCATGATCACCTCCTGCCAACCACTCTAACCTCATCTTGTATCATTTTCATGCCT
+
02234052323311251233340211222335630224203210223245322232222527243331404182203225425214461136232222312033422503424230221264333.223026055031362221251122
@chr2_128175626_1_0_1_0_0_4:0:0_0:0:0_188a/1
TTTTTTCTTGTATGGTGGCACATAAATACATGTGTCTTATAATTAATGGAATTTTAGATTTGACGAAGTATGGAATATTACCTATTGTGCTGATCTCGGGCAAACTATAATATCTCTGGGCAAAAATGTCCCCATCTGAAAAACAGGGAC
+
412225243024421224252122223361341332223202530323353260.02322334432/552205225225203061242/2012004463643/4527222512244321424202211320533035431/2223427.2
@chr2_198999417_1_0_1_0_0_6:0:0_0:0:0_188b/1
CCAGATGTAGTACTACTGTCATTGGCTATAGGGAATGCCATGTACGTAGAAGGCAGGCTGAATAGTGCCCTTGGAATTGTGTAACACGGGACAGACGTCATGAAAAACAATTTACTTGCTGAAATCCAGCACTGTGGAGGTGGTGAAGCA
+
320203/43212131233211411252622413122144532423154323012032334432133526220331022/2/2203734333222242533342123322214236721/4324223222113243633132225204122
@chr2_88914140_1_1_0_0_0_2:0:0_0:0:0_188c/1
GTGTGTGCAAAGTAGTGCTTAAGATGAAGGACTGTGGTATTTTAACTGGTTAAGAAAGAAGTGAGGGCATGGTGGTAGTGAAGGCTGTAGTATCAGTGGCTTGTAGGTTCTCATAGGGTCAGAAGTTTCTTGGAGTCAGGGAAGTAGAGG
+
330246032/2-720147202342226244/353223323/1222223/244132/023322322134223123252/25222323322620222/222454253222425422344224222422231233202212701123230342
@chr2_61681242_1_0_1_0_0_1:0:0_0:0:0_188d/1
TACAGTGATTAAATTATAGGCAGGAAAAGAGAGGGTTTGGGGTTTTTCGAGAAGGAGTCTCCCTGTGTCACCCAGGGGTGTGATCTCAGCTACCTGCAACCTCCACCTCCCAGGTTCAAGTGATTCTCCTGCCTCTGCCTCCCAAGTAGC
+
0032523222261252232204223242122260122/22524232/2/6521231212453131020422232/252540322423203530243242421202234442461332222221225331334224112.53102232104
@chr2_68928858_1_0_1_0_0_3:0:0_0:0:0_188e/1
AAATGATTCAAATTATATAACGTATACTCCTTGAACATATGCTTCCATTAAAGTTTTAATATCTAGGATTTTTAAGGAACTTAAACAATTGAACAAGTAAAAGACAACCCCATTAAAAAATGGGCGGAAGATATAAACAGACTTTTCTCC
+
024242/6325202/22223222232412552522222221124.115243423223332222225253302122/232244221422422334230453213512442230202524412526231132-3224322132211026123
@chr2_98544418_1_0_1_0_0_3:0:0_0:0:0_188f/1
TGGGCAGGGAAAATAGCGGAAGATTATTCTGATCCAAGAAACAGCAATGCAAAGGTAATATATTTAAAAGCTAGCATAGTTATACCATACAATCTGGCGATCGTGCTTCTGGTATTGACTGAACTGATTTGAAACCTTACATACAAAAAT
+
222262223326025120223232222.132.23321414322422520212//4/3415300222202532.215222225320312332273222235504233432262227233442201234102202243223/6522232215
@chr2_208981653_1_1_0_0_0_2:0:0_0:0:0_1890/1
TGTCTTCAACTACCTTCCCTTGATCATCCGTGTGTACACAGCAATTAGTAAGGTAAATTTCCCACAGACCCCTCCTTTAGCTGCCAGCAAGTAGTCGAGAGCCAATCTATTTTGATAGACAGCATTTCTCATCCGAGTTTCTTGCCAGGC
+
51211623310201124230721522135223645235424332211534113/224/1314323413244432231015442572523513420332312048330225234222232323121.213242243332226114033223
@chr2_208063730_1_0_1_0_0_4:0:0_0:0:0_1891/1
CCCAGTATTATCTGCCATTTTTAAGACATTCAGAGAGGAGTCACAGGGACAAAAGAATTGCCACAATGAACAAGACCATCGGGCTCTTCCACTCATGTGCCACTGCCCACAGTAACCCTGGATGCCCTGAGAGTACCTGCTTCTCCTCCA
+
2226203222362144323452333/112351224372235/1220/033442223010533624329233724412/021335224224616232551323020432202220432024423221152042522241454232212232
@chr2_29994780_1_0_1_0_0_4:0:0_0:0:0_1892/1
AATGTCTTATCTCCTCTGCACTCTTTCTCAGGAAGCTGACTGAGGAGGGGCTCCTTCAGTACCAGCCAGTACCATTTGGTCACTATAAGACTGAGGTCTAACCCACAGGGCAGCCAGATGAAGAGAATTCCCGAGATGAGGCAGATGGCA
+
137322520234/10730302314138323532302402622122322/-011235134230234/36235421242123313/4/6232213222222521320202335321/441122304222244522522226/5533332121
@chr2_141393077_1_0_1_0_0_3:0:0_0:0:0_1893/1
TTTTATTTTTCTTTTGCTTGGATTGTGACTGTAATGACTTTGGAGCTGAGGTACTTGAACTTCATTGTAAAGACAGTCTCAGAAGGATATCTTTCCACTGACGGGACTGGTACATTGGGTCATCTGTACTCTGAGTTTTATGTACTATAC
+
241240423322042/2222/31231233322/22134/435222223220125252533/2223222221222221252223623-.3.23323/251264297323323340332311322010223231111.22442122256220
@chr2_174679438_1_1_0_0_0_2:0:0_0:0:0_1894/1
CGATCCATCTGCCTCAGCCTTCCAAAATGCTGGGATTACAGGAGTCAGCCACCACGCCCGGCCAATTTTTTTATTTATCGTGGGGACGAGGTCTCACCGTGTTGCCCAGACTCAAGCAATCCTCCCACATCAGGATCCCAAACTGTTGGA
+
25400+4223.2414623064132351124451146232222423132642244432227202222422322242124423224/.452233342/23623224214232312222223214361333212220431323416-247552
@chr2_169802304_1_1_0_0_0_0:0:0_0:0:0_1895/1
GGGGGAATGTTTCAGCTTCTGGTGAGTTAGAGGCAACAACCTCAATATCAGATGAATGAAATTTTTTTCTCTCCTAAGGCAATTCCAGTCAATGCTTTGATAGTTTCTTTTTTAATGCTGTATAGTCTATAAAACTAATTAACCGGCAAA
+
24222422240010422311152024130423401362110/5203-/22.202231222325031523/440122133223-22341222343620150422250562/201314312524322222223232242/120212330522
@chr2_164847472_1_1_0_0_0_8:0:0_0:0:0_1896/1
AATGACAAATCCAGTAATCCACGTGCAATTGCTAAACCTTCTGAGATTTCTTAAAAGAATAATGCTACTATCTGGACCATGTAAGGTGTCTTTTTTTTGTCTCCGCACACAAATTCTTAAATGGGGGAAAAAAGCCATGGCCTCTAAGTG
+
623330533133122412243224124022124240433102233313403273220321112231/2426222421422214413462/25512-312222421520533222114351213222232032222336354423224322
@chr2_156117422_1_0_1_0_0_1:0:0_0:0:0_1897/1
CAAGAGCGAAGCAATTTTTTTTCAAATCCATAAAATTCAGGAGAGTGGAAACCTTTACAGAATGAGTAGAATGTGATAAGAAAGGTAAATAAGGTAGGGGAAGAGGGTTCTGAGGTGTCATCAATATCTTACTTCTTGTTCTGGACAGTA
+
/3113053.3221222613412261231021625222232275234416233112432332244104224202045722272221/73/1682523114401257-3212220.380113212451452.311242222224//134312
@chr2_127543666_1_0_1_0_0_2:0:0_0:0:0_1898/1
GCAGTTACAATGGGGAAAAGACTTAGGACCTGCCTGTGGCATGCTTCCCTCCAACCAGAACCTACATACCATGGTCCCAGGCATCCATCCTGTCTCACTCACTGCTAACCCTGGGCCTGACGCTAGCACAAAGAGCCACCCAAAGATAAA
+
431325226312/22245352362.30322220223525412552222223215204322415230/40312/4202/32220.322312124222344/2423,531022510224212122222422622404200243455224031
@chr2_225697692_1_0_1_0_0_2:0:0_0:0:0_1899/1
CAGAGCACATGGTCCATCGTTAGCACAATCTCTTGAAGATGCAAATCTTCTCCGAGCATTCCCTTCACTCCATATTTTAACTGAGCAGTGACTCTCCCCAGAGGATCCTGCTTCTCTGATAGCCCCTCAAGTGGTTGTGGTATCCATTTT
+
23/2211335014543030340.323220/2/12331243565242524124244325132415134433232/223/302431512230325201/22203236202.44363/24233354/33224255254362303241234242
@chr2_102367918_1_1_0_0_0_1:0:0_0:0:0_189a/1
AGAGGCCATGCATTTCTTTCCATTTTAAATACATGGAAACAGCAGTGCCTAGTATTCAGTATGTACCCAATAATGTGCTGAATGAAGAAAGGCACCTTAAAGTTTCACCCCCTCTGGCCTTTTGTCTGAGTCCCATTGTACAGATGAGAC
+
2243222232223122024246231422231202224144252232112350215343122233212212334133522252344216204203042290244.222303122322.43602232323625610410.312131223025
@chr2_141534958_1_1_0_0_0_1:0:0_0:0:0_189b/1
ACCTTTATGAGAGTAGAAGTCTTTTCACTTGGTATCTTCCTTGAGGGGAGTTCTGCCAGGCATTCGACACTGTGACTTGTAGGTTTAGTTTCAGGAGGGACCTGGGGGCCAGGATTTGATTCCCATGAATGCTAGAATGAAGAGAACTGT
+
2322131321334231041302211220424736282224225-14312515234/3132123/2303455223322013421444223/423221342353513163223333025221203624222623324033532223141216
@chr2_190422816_1_0_1_0_0_0:0:0_0:0:0_189c/1
CTTCAGTAAAAACAAATTATAAGAACAAACCCTAAGCTGTTCACAGTGGGTACTTCTGAGGATTCAGGGAGTGGGATGGGAGAAGTGGACGTTCATTCTTTAAAATTTGGTGCTTTTTTCTTTTTCAAAACAGGAGTGCACCATCTTTAT
+
3262152422153426332520235533441113154342432453/2111251104213322223311243150112335331422403514021427633325252242334531142601222270254412241223/22334223
@chr2_155818161_1_1_0_0_0_7:1:0_0:0:0_189d/1
CGCTCTTTCTTCTCACTCTGCTACCCTTCAAGGAAGAATATTGCTCCATGGCCGTCTGAATAATTTCTGGGTTGAGTGAACTCAGTATTAACTTCCATCATACCCAGGTAGCCTATAACCCTTCTAATCTTATATACCATACAGAAAGCA
+
2423422332224222/123222.44203130223371123214211630122333122234204233142403012424121423/921213442062133221423222333332/52254220242131311242121610.62312
@chr2_160770499_1_0_1_0_0_3:0:0_0:0:0_189e/1
ATACACAGTTAGCAAAAAAGAATAAAGCAGCAGCATCTAGGAGCACGAAGAAGCTGAAGGAGTTAAAAAGAATAGAAGCAGAAGTGTACTGTTGAGTGTGTGTGGGTGTGCCCTGGTTTCACTTAGCTGCACTCTTTCATTCCCCTTGGG
+
4221332222224424312423422202124334314202232/202/222732222534131222.1331323232123-922.63222223225/3621234/03141/232214214213223322264223332251/2/242120
@chr2_214098385_1_1_0_0_0_1:0:0_0:0:0_189f/1
ATTTTTATTTTACACAGGATAATCTTTGGCTGATAATCTAATATGCAAACTTAGTGTGCAATTTATGCAATTATGTCATTATTAAAGTGTAGCATCCTATATCTTCTGCAGATTACTAAATATGCCCCATCATCTAGCAATCAGAGACCT
+
43321341.4221212/3235/21401/35322524323223532052222222122/2242224233323032112422130342342222103124202/344222724122232203441542350321212222345411222522
@chr2_4767666_1_0_1_0_0_3:0:0_0:0:0_18a0/1
TTATAAGTAATCAACGGATGAATGGATACAGAAAATGTGGTATATATACATATGGAATATTATTCAGCCATAAAATGTTTTAAAATCCTGCTATTTACAGCAACATGGATGGAACTGGAGGTCCTTATGTGAAGTGAAATAAGCCAAGCA
+
222343536326222034414642034/1422232/123606222322361/63252433214204254/361/1302321425202542351/5123025023041274220542.552424122272214342143751033412342
@chr2_23260793_1_1_0_0_0_2:0:0_0:0:0_18a1/1
CAATTCAACCCATAATATTGGGTAATGGACAATGTACCAGGCTTGGCATCTAGAGGCCTTGGAATGGATCCCCGTTCTATTAATGACTGGTTGTGTGACTCTGGCTGAGTCTCCAGATCTGCATTTTGCAGCTGTGCATTGGACAGATTA
+
003202213521402//227034212/2254330333020.564422022238423324042313353523320352/4222302215420220113023437222432/33032226327114/22022724622333232222/4433
@chr2_101454291_1_0_1_0_0_1:1:0_0:0:0_18a2/1
ACTGTGATTCTAATCCAGGAAGTGTCCTTTAGAGAGGAGGGTCAGGGAATGACAGAGCTGGACGAGACCTTAGAGGTCGGGAAGCCAGTACCATCATTTTACAGAAGGGGAAACTGAGGCTGAGGCTCATCAGTGGCAGAACCCAGGGTG
+
461223/2023303234412322222222/220262220/21213302,11462223221222323022242123260222342253532120244.6222222632/222423332313232331441243544243232320632022
@chr2_177147183_1_0_1_0_0_0:0:0_0:0:0_18a3/1
TAAACTCGTCTCCATGCCTCCTACCTTCTATCTGGCATGCTTTGGATTATTTTTTTGGATCCAATTCAGATTTCATCTCCTTTTGTGAATTCTTTCCTGTTTTCCTCAGGCAGATTTAGTTATTTCTTCATGAATATTTCTATAGGGCTT
+
425223512222130162100142.40320232/1422311122412234/143250422132422/23.13432502443423233.1110333132.22213332221364013114460.437244232121421240213213531
@chr2_117267092_1_0_1_0_0_2:0:0_0:0:0_18a4/1
AATGCCAATAATTTGTAGGTTTGGTCACTTTGCATAAACCCATATTTCTTTAAATATGGGATATATTTAAATATTTTTTCTTTATTTTTGTGTGACTGGGTTAGTTTGAAAAACTGATCTTCAAGATCTGAAATTATTTCTCTTCTTGAT
+
825222/42134311153222424*3644324/633012232232..4322102342633/132243333323222442323443104222552/422232234246/1243522231264123721220323265202.1202512412
@chr2_131235712_1_0_1_0_0_2:0:0_0:0:0_18a5/1
CAAGGTGACATATAGCTCATGTGGACACAGCTGAGATGATACAATGTAGCAAATACTAAACAATTCTCATGAACACTTGGAAAGTCAGTTCTATAATAAAGTCATACAAATTATACTAAATCAGTAAATATCTGGTTTGGGAAGATGCTT
+
134.214322340324210553161521149252044344223052432353043113212/3/32442253212430144232233222064232223251/4264333202222731.445215242341222022243221321113
@chr2_61264356_1_1_0_0_0_4:0:0_0:0:0_18a6/1
CTTCCAATTGTGTGGTCAATTTTAGAATATGTGTGATGTGGTGTTGAGAAGAATGTATACTCTGTTGATTGGGGGTCTAGAGTTCTGTAGACGTCTATTAGGTCCGCTGGGTCCAGAGGTGAGTTCAAGTCCTGGAGATCCTTGTTAACC
+
263535032415/33225342225331201232245230224630/043244.1242232241122250413223032.42224102312351234552204.5230556.033121142473214222523431232125036302022
@chr2_166753197_1_1_0_0_0_3:0:0_0:0:0_18a7/1
ATGTTATCTTTTAGCTGAATCTAATACCCTGTAGAATAAACTCAGAATTCGGATAGTAAAGAAGAAAGGGACAACAGAAACTAGGTAGGCAAAAGCCCAAGCAAATTACAGCCTTGAGCCTTTTTGTTTGCTGTTTCTACTTCCCGGAAT
+
225306244263233201632561241552336/022342234323222334132401263212233156,143032213222222232-13236422223424222040545250645234/443221242123112024222242014
@chr2_169391949_1_1_0_0_0_5:0:0_0:0:0_18a8/1
ATAGTAAGCGTGTTAATCCTTCACTGGCAACCAAGGTATCCACGTTCTCTCATCAGAACTCACTAGGAGGCTGGCATAATCCACGGAGAGGAAGGAAGCGCAGTGTGGGATGGCGGCCCACCTGAGTGCCAGGAGAACCCTCTCCCACCA
+
2252222333021153201422/132033223/02224226432222226201532212140024//32/544/222,1242232523102231126750423023322424334542033321205.2122120514522412422233
@chr2_179539015_1_1_0_0_0_4:0:0_0:0:0_18a9/1
GATTTACTAAATAATAATCTGTTTAAAGTGACTGAGGAGCCTGAAGAAGAGCCTATTTCAGAAGAAGAAATCCCAGAAGAACCACCTAGCATAGAGGAAGTTGAAGAGGTGGCACCACCTAGAGGTATAACCGCTTTTAAGGCTTGAACA
+
422121022225222222220243423337373/0613022416034430325203/4233035223044424141235220/121152245,1222221230440422432423122-33263426253212/0213223422223132
@chr2_6787809_1_1_0_0_0_9:0:0_0:0:0_18aa/1
GCCAGGATAAGCGCTGCCCCCCATCTGACTCTGACCTGCCCTGCGCCAGCTCTGGGTACTAGAAAGTCGCGGTTCTGCGGCTAGACGTTTTCTTCCTTTCTTTAGGCTGTTGAATGGCATAAGTAAAGTGACAGTTATAGGATACCTGCA
+
232213530224252211114022530675221244121232124422242127/041/234341005222220331/220624222/2422205243341/2/524233/222111402052406305124026323121411442512
@rand_0_0_0_0_1_1_0:0:0_0:0:0_b60/1
GCGGCGTTGGTGGTCGCTGCCCGAGGCAAACTGCCACAATGCTGTATAAGAATCGGTTTCCAGTACGTAGGGCACTGTAGGCAAGCCTCAGAAAAACACGGCACATACAGACCTAGTTGTGGCCGATGGGGTGTAGGATACCCAAATTAC
+
1312220.22221124311322343323322124/35242/0345002/16252304224762222045323.422222226052324210011237162622211342153/5522522453234424022142502233235724223
@chr2_13829508_1_1_0_0_0_1:0:0_0:0:0_18ac/1
TATATTGTCTTAGAAATATGAAAAAAAGAAACTCAAAATTCTAACATGTATGCTATTGCAAAACATAACAATACAGAATCTATTTTTCCTAATATTTCTATAAAATATATTCAAACTATTCCATTGCTGCGCTCTGAAGATTTCAAGTCG
+
2153225126336224.445/4322232/3423243330600232201515322351422212414212334122442352150222241314/31664212213442344011/2121254215225205234425/205227314032
@chr2_191272231_1_1_0_0_0_3:0:0_0:0:0_18ad/1
TAATTAAAGTTGTGTTTCTAGTTAAACACGCAGAGAGTTGGGGGAGAGTGAAGTATTCACCTGGCAAGTATGTCTGTGTGCCTGTGATGGGCTTTGGGGGATGCCACATCCTGTTCTTAAGGAGTTTATTGTCTTGTTCTGGCAACAACG
+
2/245522222431243242043231214622242323/222522211244224/.2552121242133312422527403122234133302/2324502112/362334/42522223563255522315264033421225202223
@chr2_199042689_1_0_1_0_0_2:1:0_0:0:0_18ae/1
TTATTTTCTTGATTTCTTTTTCAACTAGGTCTAATTTGCACACAGAAATACTACTGATTTTTGTATGTTGAGTTTTATACCCTGCAACACTCGTGAGCCCATTTAGTAATTCTAAGATTTTTTTGTGAAATCTTTAGGGTTTCTATATGA
+
30163324/3/1524512023331441210225323202324222211321303//33213133/5210362226142261021342224412246004326620335224022220230123223572531233015244267332022
@rand_0_0_0_0_1_1_0:0:0_0:0:0_b61/1
CCTGCATTTATAGGGTTCTACCCCTTCTAGCAATTCGTGCGAGTTCTAGCAGGTAATAAGTGACAGACAATCTCCATCAATCTTTCAAATCCCGTTTAGTTCGGTTACCGCGTGTCATGATACCAGACATGTGGGGTATAGACCTCGACT
+
24263214423232/1332224244231640201221222224323344246323322208242222232/2124725231046522236233224325022222422002252252433422251422222222222432722524311
@chr2_48010299_1_1_0_0_0_4:0:0_0:0:0_18b0/1
TGGCCGAGGTCTTGTTGGCATCACTCAGCGCCGGAGACTTGGAGAAGAAGCTGTACAGGGTGCTCTGTCGCGACATACCGACAGCCGGCAAGGCCCAACCGTTCTGTCGGAAGGAGCTCCTAGAAGCACCGCATCTACCGCGCGGCTCCT
+
22222424422204711224223314224342143322525342320042122212222242421265.3002322431/22225426243615402520272311212231241222/53545342240452/1326130324201344
@chr2_137149079_1_0_1_0_0_1:0:0_0:0:0_18b1/1
TTTATAACATGGGAATACTAAGACCTTCCTAGTAAAGATGCTGGGCACATTACATGAAATAACAAATAGTATGCTTAGTGTACAGTTTTATCACCCTAGATTTATTAATCCTTTCACTTCCCTGTGTAGTTATTTTTACAAAAATACTCT
+
315142134/2262622321223221220222321530440243333324121423430317/125031521221311834222/00023512223212224422034383/213223.3213212230312.231/0532232023033
@chr2_27958340_1_0_1_0_0_1:0:0_0:0:0_18b2/1
TGTGCGGGAGCTTCGTTCACGCCCTTTCCCAGGAACAGCTCAGGGGCCTGGAGGGCGCGGGAGTGTGTCCCCGGGCCGGGCCGTGGGCAAGCACTTCCCATCGCGGCACCGAGGGCTCCCGGACCTCGCCAACCCGAGCCGCCCGGGAAA
+
322.322212232225.1/2212/112222311133/25322/204/6424253234254322123242502/22021403022342262447322451222123221414522122626232325303303252261224131332503
@chr2_158595612_1_1_0_0_0_1:0:0_0:0:0_18b3/1
TTCTTTTGTGCCTTCAATATGATAGTAAATAATAGAGCCATCAGTCAGACAGCTGTGCCTGTAGTTAGAGGGTACTCAGTACATGTAGAATGAATGAATGAGGAAATGAGTATTTCCTATGATATTATTTGCATCCCTCCTAATGGAAGA
+
323212301223.2211442222224322242421552133352222312230513421205223354342711203204312622404213223603226/.3242152162412221420532301517423242.3/0522423112
@chr2_180677661_1_0_1_0_0_4:0:0_0:0:0_18b4/1
GAGAGCTCTCCTATAATATTTACAAAATCAATAGTTTCCATATTTTTATAACTATTGTTGCCTGCTTGTCATTTGTATTTTATCTTTGTTAATTTTTATTGTGTGGAAGGTTTCAAACTAGTCACATTTAAAAATATTTACTCTAATGGT
+
22.32133352222211141332220224/3232445451322232203/234400324250615/322513/45225234.32242322522123332153325433213442232303012342211240232/524123332/2320
@chr2_172246713_1_0_1_0_0_2:0:0_0:0:0_18b5/1
GTGGAGACCTAATGCTCAGAAAAAAGAATTCCTTGCAAAATACTACTGCTCACTGACAATATACCTTGTCACTCCAGAGTTCTGATGAAAATGTACAAGGATATTAATGTTGCTTTCATGCCAACTAACACAATATCCATTCTGCAGCCG
+
2111504634535643123232132321224263/1/35422233345220221424223143212/2322423635/34/5701124432133/222413422220360523/32/333514-2114101353212222320123431.
@chr2_148529400_1_1_0_0_0_2:1:0_0:0:0_18b6/1
TGTTTCCTGACTTCTTAATGATTGCCATTGTAACTGGTGTGAGATGGTATCTCATTGTGGTTTTGATTTGCATTTCTCTGAAGGCCAGTGATGATGAGCATTTTTTCATGTGTCTTTTGGTTGCATAAATGTCTTCTTCTGAGAAGTGAC
+
13162152344/21222333511322.52214232236325352233531535244344331232422660233/3.2221022322115/252325113221134332241101333344221302422203724223503322/3342
@chr2_18195415_1_1_0_0_0_3:0:0_0:0:0_18b7/1
CCAGCATATAAACAGAACCAAAGACAAAAACCACATGATTATCTCAATAGATACAGAAAAGGCATTTGACAAAATTCAACAACCTTCATGCTAAAAACTCTCAATAGATTAGGTATTGATGGGACTTATCTATGACAAACCCACAGCCAA
+
2532322/3311104016222212240122132442122232222310412223222122242212162534333/32324321433352254523422354522562132534132314320257414326322233621232422206
@chr2_65322998_1_0_1_0_0_4:0:0_0:0:0_18b8/1
TATCGGAAGGCTGGGCACAGTGGCTCATGCCTGTAATCCCAGCACTTTGGGAAGCCGAGTCAGGCAGATCACGAGGTCAGGAGTTTGAGACCAGCCAAACCAACATGGTGAAGCTCTGTCTCTACTAAAAATACAAAAAATTAGCAGTGT
+
0333222221213433343142232241642322422240031241142/22061220.4315432422212222/33253211435221421012733412112432122207542214533233350331223432334222212125
@chr2_32167436_1_0_1_0_0_7:0:0_0:0:0_18b9/1
AATAGAACTTATTCATTTATAGCAATAGCTACCAAAATTGGCAAGTTTACCTGATGTAAAAAACACTTTTTTTTAAAAGTCAGTTTTATTATCAAAAATACATTTCGATATTACTCTATCTGAGGAAATCAAGAAGCCAATGCTTTTCTT
+
21254332315/42/12335233463.33215222462211124231031222124244121224353500122522241624546314442362322/222142225130232311201222222124363522022005435333352
@chr2_208932262_1_1_0_0_0_4:0:0_0:0:0_18ba/1
GAGGTTGCAGTAAGCCGAGATTGCACCACTGGACTCCAACCTGGGTGACAGAGCAAGACTCCGTCTCCAAAAAAGAATAACTTTTTAAATGTAAATGTTTGCAGTATTTTCTTTCAATTGTTTGAATCATTTTATTTGGCATTATTGCGT
+
3435232321131212027115422424426324323334322213222322323424521/4320232541403/24232332273125260221522324223/02523225011422413/212312220203334/52432.4220
@chr2_117284078_1_0_1_0_0_3:0:0_0:0:0_18bb/1
CCATTGTACCAATAGAATATACTCACATTAACAAATACATTTTTAAAGTAAAAAAACAATTCAATTCTCAATATTTATCAAAAATCTTAAAAAATGTACATAAAATTAACAACTATAAGAAATCTGCATTTTATTTTTGAAGAACACATT
+
12412512631013312062226224223130222313422322212332413225022223222221412211522231322222223322/402132/43454412354/2152423052533333.345152242346330221336
@chr2_151315578_1_1_0_0_0_1:0:0_0:0:0_18bc/1
GATCATGGTTTTTCTAATTGTTGTTTTTACAGAATAAAGAAATTAACAATGTTTTTCACAGCAGGTTAGAACTAAATTCTTGAGAACATGGCTCTCAAAATCTGAGTTCCTTTGTGAGGCCTCGCAAAATCTGTCACGTGTATTGCTGTA
+
45554322222045251132232301221241-1/14223212252.705:202424336323332124032152253303202463212132451220333451320322322324280.54251423.3235444.045537215324
@chr2_187663248_1_0_1_0_0_2:0:0_0:0:0_18bd/1
TGTAAATTAATTCAACCATTGTGGAAGACCGTGTGGCAATTCCTCAAAGATCTAGAACCAGGTATACCATTTGAACTAGCCATCCCATTATCAGGGATAGACACAAAGTATTATAAATCATTTTACTATAAAGACACATACACACATGTT
+
22323513422426431432022026024224202533212435622212441034463204322432202222424242255421305423421504226312222240/13260432264654.421430345151123245225423
@chr2_81228518_1_0_1_0_0_3:0:0_0:0:0_18be/1
ATATTGTTGAATATATATCTATTCAACAATATATATATATTGTTGAAAAACTATATTCTTATAGTTTTTGTGTTGAAATCTACTTTTTCTTATACAAGTGTCGTCACTCCTGTTCTTTGGTTTCTATTGGCAGGGAATATATTTTTTCAT
+
4/571562722450225443621123202402/2312142122422452,4//64133422252363251332422234522022/2556221261311212113021/562122124222/122361202332422322557223.623
@chr2_106611105_1_0_1_0_0_2:1:0_0:0:0_18bf/1
AAATATGGTGGGCTCCCAGAGCTCGGCGCCTTCACAGCGTCCATACTAGCGTTGGCCCCCTGGTCCCACTTTATGCACTCTAAACTTGCCTTTTATCATTCCTTTGACTCTGCTGCACTTCATTGCCGCCATGGCCTGGTGTTGGGTCTG
+
2222234221022421522323322222112222230044222322372122223132132513222401222314233446111233412313222226152322325322415133222011240025232//2110.0332622342
@chr2_145287184_1_0_1_0_0_6:0:0_0:0:0_18c0/1
GTAATGAAAAAACCTATCTTCAGCGAATTCTCCCGATATGACTTGCTATAAGAGGAAGCACTCTTGCAGGCAGCTGAGTATGGTCAAGAAGTGTCAAAGATCCGATTTGTTCAAGGTAAATATAAGAGGCTCTCAATATTGTTCAAAACT
+
222232252241224423422620222244220331333541346334322223223251524242224232223225452245/22323224124421742205451411141222136/43407211435341403123122532322
@chr2_191995315_1_0_1_0_0_7:0:0_0:0:0_18c1/1
GTGTCCTGCAGTCCATTTGCTTTTTAAATTTATCATGCTGGGGACCCGTATTTCTAAAATCTAAGAATGCATGGAAGCCATCATGTAAGCTCCTACTTAAATTTTGTTTTACAAGTTCTTCTTAATTTGTGTTTCCATGATTTCTTTTAT
+
0202022202350.324522222131232402532145213021233016222226524522547413/33320216114123135,2.2223451241523122011222411133224163331032126202213122113443522
@chr2_242786570_1_1_0_0_0_5:1:0_0:0:0_18c2/1
ACCCTGTCAAAAAAAAAAAAAAAAAAAGCCTAATTGATTGACACACTTTGAGTACGTTAAAAAGAAGATGAGCTAAGATCGATACTCACACAAAGAGAAAAGGCGGGCGGGGAGGGAGGAGGCGGTCGCTGTCCCCGGGCGTCCGCGGTC
+
222442323742231324432022412365733402023312/250452322131/3/220322152322236624333732242.20502441221222214512344/2352231416214122302363333331344/23724122
@chr2_60561473_1_0_1_0_0_2:0:0_0:0:0_18c3/1
TGAGGTGGGAGGATTGCTTGAGCCCAGGAGATTCAAGGCCGCAGTGAGCCATGATCGCACCACTATGACCCGGCCTGGGTGATAGAACAAGACCCTTTCTCAAAAATAAGTAAAGGAAACTGTGTGCCTACCTGTGGAAATGAGAAAGAC
+
225232222321343324312312323.2204242004022222/1232125/0266323454224231421/05132223442222216134522511222130123312233345543125221/22222222332334265522221
@chr2_74725603_1_1_0_0_0_1:0:0_0:0:0_18c4/1
AAGGCTCCACCCCAGAAGGTTTGACCCAGCACCTCTGAATCATCCCTCCCTTCCTTCACTTCCTTGCCCCTACAATATGCCCTCAGCCTGCTGCCTTTCGCACCCCTGTGGCCAGCCCGCTTTGCGCCCCATATCCCCACCTGGGCCTGA
+
2112545203232021221336322030422.6553/4144002623223021222431210/100254064233034222322323126220437322135123221132342414433522225220322//1146153.22233250
@chr2_138402802_1_0_1_0_0_4:0:0_0:0:0_18c5/1
AGTTATTGTTAGTATTATAATTTTTATTAAAACTATGATTATGATTATAAGCACCATCTGCCTATTCACATTAGACGGTAATGCCAATTCATTGTATACAAAACCTCTATTAATGCTCTAGGCAATGGAGAGTTAACGACAAAACCTGTG
+
333224335231123130223332423/45241454133253104322023548/22251320244/113242331343.422022432220227223322030143023/516241212422122344425341251312402433332
@chr2_145833282_1_0_1_0_0_0:0:0_0:0:0_18c6/1
ATTTAATTTGCAACTGAATCATGCACAAACTAAACAGCAGCAAACAAAAATACACTGATCGTGTCTACACTGGCATGGTCATTAACAGTGACAAGGTCTTCATGTAGTCTGGTTTAGTCTGAGAATCTGCAGCCTGGAATATTCATCTGG
+
314452126503/24800223422462222-,1/224561/52423343302112152252262342032/64062/4132203203151213222222323223435213221144122427052614635612223632226132220
@chr2_171747862_1_1_0_0_0_3:0:0_0:0:0_18c7/1
AGATAGCTGGGACAGCTCCAGCAATCTCAACACATTCCTGGCAGCAGGAAGGAGGAAGAGCAGAAATTACATTAAAACAGATTGTAATGGAGAGTTTCTAGCCTAGGAGGCATCCTGTCTTCTTCAAGTGACTTTGACCCTACCTGCTCT
+
4322232224446422383233044124122432234125424135223223422222411044223221433651341/42443232714444//21103345/2232222221212/21322022222222312112357.3552423
@chr2_241182555_1_1_0_0_0_5:0:0_0:0:0_18c8/1
GCGGTGGCTCATGCCTGTAATCCCATCACTTTGAGCGGCCGAGGCAGGCGGATCACTTGAAGTCACAAGTTCAAGACCAGCCCGGTCAACATGGCAAACCCCTTTCTCTGCTAAAAAATACAAAAGTTAGCAGGCGTGGTGGCAGACGCC
+
322333330/22046324122650022425332252645224141333032252422354/42442336614236365034212232332220256244235251522233442022333045222126320220123224222264343
@chr2_207059310_1_1_0_0_0_3:0:0_0:0:0_18c9/1
GGCCCAGTGTGGTGGCTCATGCCTGTAATCCCAACACTTTGGGAGCCTGAGGCGGACAGATCACTTGAGGCCAGGGGTTCAAGATCAGCCTGGTCGACATGGTGAAACCCTGTCTCGACTAAACATACAAAAATTAGCCGGGCGTGGCTA
+
2540312212212022225224/20251300222131242542124232224321221226240221023312630531174208223321/2233424201022220221125542224257221242401103322341/42243302
@chr2_156889004_1_0_1_0_0_5:0:0_0:0:0_18ca/1
AACTCGTAGAATCCAGTTAATAGTCATTTGTAAATGTTGAATTTGTTTGTTTGTTTCACAGATATTCCATAGGAAAACATAATTTTAACCGCAGGAGAAACCATGTGAGGGGCATATGAGAATTCTAATATCTTTGCAACTTTTCTGAAA
+
35513221225341312222.32232240142254225222422263.23042213232032151253.253425200264224712412225/15402.0322233/12235253/1012251865322/5133443310503112220
@chr2_113050671_1_1_0_0_0_2:1:0_0:0:0_18cb/1
GACTAAGTACAAATATATGGGCAATATTATAAATTTTAATTAGACTAATGGCCTCCATAGTCCTATGACAACCTTTGGAATTTTTGCTGAACTCTATGCAAGGTATCTCTACCCAAGAGATAACTGAGAATTCCTTTTTTACTTACTTTT
+
/3323234323222222413/32221024274111222513432242524236150026122233222320222334213143223222245232023162351214230122204232442264522203133/532241234122343
@chr2_226469081_1_0_1_0_0_7:0:0_0:0:0_18cc/1
TTAAATCATGCGTTACAGCTGGGGCTCAATAACTATTCGCTGCGGCTTAGAAATAATCATATATAACTCCCTGATATCACACACAATCTGAAGTCCAAAGAGGTTCAATTACTTGGGCAAAACCATAGTATTATGAAGCAGCACGATCTG
+
321234523024261233353222212032135642412021222327071332/51323251433222042242132241223416.23112463442332234227405324223164401203023516266043222344202213
@chr2_23884257_1_0_1_0_0_1:0:0_0:0:0_18cd/1
CCAACCTCAGAAGGTCCCAGGCTCCTGACAAGGCGCCAGCTGTATCCCCACCCCCAGACAGACCGCATCTGCACACCTGGCATAGCCTCCCCCTGCGTTCGTCACTGGGCCAGGCCCCTGCCCTGCTGAGCTGCACCTGGGGCTGGGCCC
+
0223324522323022/1243321343442333244452113232124525253220224452222232352203121332552123332221/2305232422232211/2/33251154333243012202622121/2/11302233
@chr2_48798756_1_0_1_0_0_5:0:0_0:0:0_18ce/1
AAACTTGTCGTAGCCTTCTTATCTCTCGGAGACCCAATAGGCTTCTAACAGACCAAGGCTCTGGACAGGGTGTGGCCCCCTTTCCTATGAAAGGATTAGGAGGGAAGGAAAGGGCAAGAAGGTGCTGCATGAAATTGATCTTATTTGTTG
+
4422112445101211112421/34322133325200.2322120/2112264353214221314223241242413135123/452125236502244514342.3./145/0242272156130423331222222242624441233
@chr2_222372319_1_1_0_0_0_3:0:0_0:0:0_18cf/1
CATCTTTCAAAGCTCTTGAACACTTTCTGTTGTCTCTGTCTTTATCTCAGTCTTGAGATTGAGAGTAAACCCTTTTCACAGGCAAAAGGTTAAGGCATTATTTCGCTACATCAGTCATCAACACAAAGCATTTCAATTGCTATTGTAGTT
+
11224023262453222360.12241424212454551022435521-1203322134233434/33614016312261064323/.400222204431252322232431141323522024622232321424423233712225245
@chr2_170835289_1_1_0_0_0_5:0:0_0:0:0_18d0/1
TGCTTGAGCTACAGAGCCTAGGGCTAGGCCGATATAACACCCCTACTCCCAGGAAAACAGAGCAGTGGCTGAGCTGAGACATCCCTCCATACAGGTCAAACAACTCTAGTAACTTGCTTCCCTGGAGCTAGACTAGCCCCTAGAGTCTGA
+
23012261/1501222/2233313222241420563.504352.0222133122312323/42464231221512522424224142351226656/02342102422223/.5.1221522254322505323243521/202143142
@chr2_184528752_1_1_0_0_0_6:0:0_0:0:0_18d1/1
AGTTCAGGCACAATCTGGATTAGGGAATCATAATAACTGAAGCCATGGGGAGTGAAGTTGGTGACTGAGAGAATGAGAAGCAGATACATTCTGAAAATTACAAATCACAAGGGTCAACAGGTATGTGGTTTGATATGAGAATCACAGCCC
+
40122304023421313253/2241223242332152240/05.2331222224232221422530302152314314/33312322434532322232271222315343203221655204203523056352423224522222252
@rand_0_0_0_0_1_1_0:0:0_0:0:0_b62/1
GGCCTTCGTTACATCAGAGCGTACGACACAGCTATAATACGTTTATACGGCAGTGTAAGCAACACAACCCATACAAGGTTTTAACCACGATATTGAAGGTGTTGAGTCCTGCTGCAGATACGATAAAATCGTTGTTTAATGCTACACACT
+
273/2723222224322412154315114322404/2222322333250212244222126222022/24232242216213111232532022324123933252.33231121322224243321252/22322123422545224/1
@chr2_119882754_1_1_0_0_0_3:0:0_0:0:0_18d3/1
TTCTCAGCACCTGAGCAAGCATCACTGTTAAAAGCAGCCCCTCTCTGCCCAACCCCCAGCACGTGTGAAGGCTGTCACTCACCAAAGCTGTTGAACCACCGAGTCACCACCTCTCTGAGAGGCCGCCTCCTCCCGCCTCCCTTAGACCAC
+
2221444240245.437350144122520142272521425243233421622112032232221213/02242442122541456242334442/2244521443022222314/462410221126312.222222332522220225
@chr2_127625520_1_0_1_0_0_3:1:0_0:0:0_18d4/1
CATTTCAAGCAGGAAAAAAAAAAGGAACCGAGAAGACAAGCACACAATCTCTAAGTGCCAAAAGGGGAAAAAAGCAAACTCGGAGTTCTATGTCAGGTGAAAAACACTTTAAAAAAATCAAAGCTAACAAAAGACATTTTCACGCCAATA
+
1221014133/254424262321353242161243212532254232/223210453240326313332222273232340021623112315113241534310554227244231233511202112443.31513342640322326
@chr2_133010391_1_0_1_0_0_5:0:0_0:0:0_18d5/1
CATGAGTCATGAGGGAGCCCCCAAGGGAGGAACCCAGACCGTGATGGTGGCCACAGGAACTCGGCTGCAGCCGGCGATCTTCCCTTTCTATTTTCATGGGTGGCGATGCTGCCCTCCCTCTCTTCCTCACAGGCGGGAGCCCCCCTTCCC
+
02130321.43242324312324234222132530326302433412202603334133/0122222112423221/23223511212302/283/31021042320332-222264152522224133223302253615412.32542
@chr2_56879150_1_1_0_0_0_8:0:0_0:0:0_18d6/1
CAGTCACTGGAAAGCACTCAGGCGCATGATCATGAGCCTGCAGTTACCTACAAATTGCTGAGTCTCGTTACGGAACCTGCAGAAGAGATCCCAAGAGTGATCCAAACTGTCTCTGGGTAAAACAGCTCAGACTTTTGGCACTTGGCTGAA
+
462/3301331222331241501/41/02222222062223331150232452/4223212225022542143442202121221522222222234320213122151223/2242420123325144352422261534232132232
@chr2_72603896_1_1_0_0_0_3:0:0_0:0:0_18d7/1
CCGATAAAGAAAAAAAAGCCTTCTAACAAAACTCAATAGCCTTTGAAGGATGAGGAAGAAAAAAACAATTCCACGCTCTCAAGCACATAGCATACACAGTTTTACAGCAAAAAGCTACAATTTGACATGCAGAGAAGCAAGAAAATGTTA
+
2221.21212/345422115111022431847311254/442525232214331342232325122325231232232/22314.3233421634220500223.121221213220/33123.12272210331263533220234052
@chr2_132834591_1_1_0_0_0_1:0:0_0:0:0_18d8/1
TCGTAGCAATGTTCTGGAATCCTATGTGAGGGAAAAACATTCAGATACTCGTAGCATTGTTCTGGCATCCTATATGAGGGGCAAACACTCAGAACCCAGCAACAGTGTTCTGGAGTCCTTTGTGAGGGAAAAACATTCAGACCCTCGAAG
+
230332161202322222423125322036102224324025202.721422/3231/1422241133222552324525065823/23,1243552.213152212226135403213352.222180744212/24232551222023
@chr2_143715624_1_0_1_0_0_1:1:0_0:0:0_18d9/1
AAATCATGCTAAAGAGCAGAATTATTTGTTAAAATGGAATCGTGACTATATTTCATGTCCCCTCTTACTCTAAGTATCAAACATTTTCTTTGTGTTTAGACTAGGATAGTGGAGAAAGGGATGTGTTATAATGGGAAGAGCTTTGGCTTT
+
22500222116433222210334262223122221405124841643423141232133432432122223422301013232226444233234712232225414327241123242243424/3173024122341-2113226274
@rand_0_0_0_0_1_1_0:0:0_0:0:0_b63/1
GCCCCTCTCTCGACGGAATACGGAGCGACTATACCCTTCTGGTTTACCAGGGACTCAACTACGGGTAAGTCGGAAAATCTGGGCCAATGACCAAGCTGGACTGTAGTAGGGCCATGAGCCTGAGAGCCAGCCTTGGATTGCAGTGAGAGC
+
12633/0232262132332235/242222242524274420122323015200221421123222421354422430123224042233251023322124223123331131234032224521233242224241442622.132323
@chr2_137773413_1_1_0_0_0_6:0:2_0:0:0_18db/1
TCTGTTTTACCATTCTGCTGTCCTAAAAGAGTAGAGCACAAGTATTACCATTTCTCCTCATCTCCTAGAAGGTTTTGCTCATTAAGCCCCCCCTCCTCTCGAGGAAAGGGGAACTGAGCTCCGTGTGCCACCGGTTCAGGTTCTGCAATT
+
264222206004424622.53024224320222222122354220411225443236123/43432243764254212224243-2502/323343222022/.2524331352363454.2233423221/232163152011512222
@chr2_4881838_1_1_0_0_0_5:0:0_0:0:0_18dc/1
CTGCCAGCAAAACTGGTGAAACCTTTCGAAAAAATTTTTTTTACCCGGTAGTTTGAATATTGCTAGAATCACCTGAGCCTTACCTGCAAAGCCTTTAATTCAGTAGGGTTGGGACAGGTTTCAGAAAGAAAGAAGCATATCGGAGTATTC
+
1320242253422202134324232342013231256232302/2311123320232114443222322234230213/2223402313125123460322622332231642132123524/15320232532308202142/124323
@chr2_228561801_1_1_0_0_0_1:1:0_0:0:0_18dd/1
GACTGTGCCAGAATTGCTTCACTGAAATTATTGCTCCTCCATTCCAAATCCATGGGGGGAAAAATAGTTATTTTTTTTTTCCTCTGTGGTCATGATCACATGTGGGAAAGTTAGTCATATGTCAATGTAGTAATTTGAATTCTAAATACC
+
2242522525232351214512215/202232003242237222013223121265.233/232344/21634623/034246/2233213235213543322/22152425115473240253412242202353442433/232120/
@chr2_122135852_1_0_1_0_0_6:0:0_0:0:0_18de/1
TACATGCTACTGTTTGGAGCTTTATAATCATAGCAGATTTTAGAAAAAGTCACATTCCTGGATGGACATCTAAAAATCCTCATAAACGCAAGAAATATTTGTTGTTCACAGAAAAGTGTTATTGACTGCTGTCTTTATAGACATTTGGCA
+
12/2222233245045425244523124432545/2404241135233232522/624012052133532232223522542220625530544222122012322224/323234122021840-4506223/6312414104344422
@rand_0_0_0_0_1_1_0:0:0_0:0:0_b64/1
TGTAGTCGGTGTGCTTCCCCTTCGTTATTTAGCAAGCTACTCATTTGTGCCCAGGTAGCTTTGCACGGACTTCGACATGTTTTATGCACAGTCTTTATAAAGGAAAAGATTGCGCGGAGGAAGCGTGCCGCCCATCTGTGGTCTCAGCAA
+
412221243522301323411322324022426123132/2273534211522353261322444323220322322222/302322026/01241023222434/222514214312115512225515.0523161121225404203
@chr2_137887510_1_1_0_0_0_7:1:0_0:0:0_18e0/1
CCCCTCTCGATGTGGCTCCTTGAGTTCCAAAGGACCTCCAGTTCTTCCTGGCATTGACAATTTACTGAAATAACACAAAAACTGTCAGACATATTCTTATAACTGTCCTCCAACACTAAATGTCAAGTATACTGAAATAAAACTAGCTTT
+
232224/33253621542222523032123342522223232232313122515/2334221263021122234422232300145332/32024203521012/6221/2232.323423224322822/2322503122241221222
@chr2_218410373_1_1_0_0_0_6:0:0_0:0:0_18e1/1
TGTGTAATATGGGTCTGATTGAGATAAATTCTTTAAGCATTTACATTTTGTAAAAAAAATAATCTTCATTTGAGTTGTGTTCTTGAAAGATGTTTTCACTAGGTATACAATTTTAGTTTTTTTTTCAGTACTTCTATAAAGATGTTGCTC
+
120124435/0.4140540224/22022522202411414112/4233224321022625344138553/353201451302/3223212213722221551131/22332400061.530206402-4312213103222027374223
@chr2_144190815_1_0_1_0_0_1:0:0_0:0:0_18e2/1
TTTCCTGTGAGTGACTGGAATAGAGCAGAACGAAGTCAATTACTGACTGTAATTAAGAAGTGGATGCATTTAAACTGTAGAGAGCAGTAGCAGACTTCTCCAGACTGCCTGGTAACTCGAAAGATTAGTGGGAAGACAGAGGAAAGGATG
+
-244102223702622233022532632254213222613410513434235532053521132123224322314202322432722524211/2522122423631212242231132026223213622353324314323733/53
@chr2_115856471_1_1_0_0_0_3:1:0_0:0:0_18e3/1
CAAAGTGCTAGGATTACAGGCATGACCCACTGTCCCTGGCCTAAACCTGGTGATTCTTGACGCATCTCTTTGTTTTCTGTTGCTAAATTTTTGTGGTAACTGGACAAGAGAAACAGGTAAGGCCTGAGAAGTTTATGATGACTAAGAACC
+
13-0200223333320/2363042322321221311242251216/122233221150752206241232222451542534022125344153233223222045224322222232133213442152412/2-12/22234122251
@chr2_120549714_1_1_0_0_0_0:0:0_0:0:0_18e4/1
ACTAATCTTTAAGTGATCAATTTACCCTAAAAAATAATTTATATAAGTGGTTCTATACATTCTAGCTCAAATATAAAAGAAAGCACTTTATAATGTTTTCAATTTAAAAATCCTTTTGAAATAAAAGGACAGTTTAAAAATGACATCTCA
+
52413021222411252222244232151244125343123224022631322322232/33331212.330423233223532231325/420542202224121412.2201255236525332222234242143231221122423
@rand_0_0_0_0_1_1_0:0:0_0:0:0_b65/1
TGCAAACTGACTCCAGTCAGATTCATTAGATAGTGGGTGCGGGCCTAATGCAATCTGCCATATATCCATGAGCCGCAAGTACTTTGCACCTCGTAGCCAGGAAGATGGGAAGTACCTGATCGGGCGTGACATCCACCACTAAAGCAATGA
+
011322572341332210233/320415162422/43/20221154120132223413/62357612340224251233125322031612242220454211212522324215/442322422333122032101232222.212/24
@chr2_117020571_1_0_1_0_0_2:0:0_0:0:0_18e6/1
ATTATATAGAGTGCATTCCCTGACTACAAAGAAATCAAACTAAGAAGCAACAGCAGGGAAATCTCAAAATACTTAAAATTAAACAACACTCCTAAATGATCTTTGGTCAAAGAGAAAAACACAAAGCAAATAAACATATATATAGAAATG
+
353256/362434423222123223/202203327355424142252224142324322383252.22/24252242402.5522313/223434623/1521428301.22264142412221.263322342/422222132246155
@chr2_95482017_1_0_1_0_0_4:0:0_0:0:0_18e7/1
AACGCCTTTCCCTGAATTACAACAAACTCATAAGCATAAATTAAAGCATTAACAAATTTGACTAAATTAAGATATATCAAAGAATTGCATTTACACTTTGATATCTAACCCTTACACCACCCTATAGTAAGAACTTTTGTTCACACGTAT
+
225224365121202532562224222312122521414320303023210042233222024242242224235152231242322223323212524222031342122243462212272202145522/22343112223321222
@chr2_112640973_1_0_1_0_0_2:0:0_0:0:0_18e8/1
TACTTTTTCAGTACCCCAAACTTTTAGAAATGTTTTTACTTGTTAGGTGCAACATAAACAGCTACACGTAAAAATACTATTAAATTTATATGCTATAAATAACAGTATCAGCAATGATTCCTACAAACACTACCCTGCCAAACAAAAAGA
+
644422402441312235142124534251/532505/222252142343122.44422247224322221262233321322510252/2423222243314343212234152232731//224/2131423/22541.//6411212
@chr2_146178287_1_0_1_0_0_5:0:0_0:0:0_18e9/1
ATGGGAGGAGCTGCTGGTGGTAAGACCTCAGGCATGCCTTGGAGACATTTTCCCCCATAGTCGTGGTAAATAACATTTGGCTGCTCAATACTTATGTAAATTTCTGCAGCAGGCTTTAATTTCTGCCCAGAAAATGGGTTTTTCTTATGA
+
036432223425124/242232225222323530233232302/2202143348222413042441421.22135240/22352225212304025334232222322/11/120/2231222225142322102022622241252312
@chr2_47994570_1_0_1_0_0_3:0:0_0:0:0_18ea/1
CATGGCCAAAGCAGAAGGATCATTTGAGGCCAAGAGTTTAAAACCAGCTTGGGCAACATAGTGAGACTCCCATCTCTACCAAAAAAAATATATTTTTTTAATTAGCTAGATGTAGTAATGGGAGCATTAGTCCTAGCTATTCGGCAGGCT
+
132232232225232/023232043511/1222/201222./243.122320024520020253231322/2221644.32252120222153022203234221235222240024352113102205240222234122432/22292
@chr2_25001352_1_0_1_0_0_4:0:0_0:0:0_18eb/1
GAAAGGGGGAGGTTAGGTGGTAAGGCAAATCGTTACATTCTAGTGAGGCTTTGATTAGCACTCACTGAATTCACATTTTACGTTTGAAAAGACAGGCGTAGGGGAAAGTCAATTATGCATTTTTCCTGCACTCAATAGATCTGTATTTTT
+
52623633430334.28125210402/2223236422454334151412324244433426312202162524.542523363245202302325200105232562321425232462454336-3652322242033222/0112263
@chr2_112666967_1_1_0_0_0_3:0:0_0:0:0_18ec/1
GCTGGGGTGATTATCCTTATTATCTTGTCTCCCGCTAAATCATGGAGGTTTGAGGAGTTCCTTCAGACCCCCAATAAACTTGTTTGTGGGGGTCTGGGGAATTTCTTAAGATCCCCAGTAGAACTTGTTTAATACTAAATGAGGCCTGTT
+
4323222630250251222315113212222221233322232322625247012311424046122313213021323644535/3323121024353323223/63/05421523443226212318110353563231342123022
@chr2_105003885_1_1_0_0_0_2:0:0_0:0:0_18ed/1
TGGGGCTAGGTGCCAGACAACTAGGGACAGATTCAATGCCTAGGAACCTGATAAAGTATTCAAGTTAGTGAACCCACAAGCAGCCTGGAAACCCAGCTAAGCCCACCTCGCTTGCCATACATGAGCTATCTCTGTCAGCCCCAGCTTGCT
+
5/245402515402232/1242320335223242161211311231352/0352326333015132342622233220232423341615222303243561232622516221025443041315133523324321442015122753
@chr2_2098641_1_1_0_0_0_1:0:0_0:0:0_18ee/1
GGTTCCTTGGAGACACGGCTCGCTTGAAGGAGCAGCAGGTGACAACAGGGCTGAATGCTAGACATGAGAACTTTCTAGTTTCTGATAATATTTTTTTTATATACTTTAAGTTCTAGGGTACATGTGCACAACGTGCAGGTTAGTTACATA
+
3225252512534204232213321021/2320330224403412/034122322224331012244052225/02222023122442642332136443032273332423431222133133543.6411320220422/14322314
@chr2_127750463_1_1_0_0_0_4:0:0_0:0:0_18ef/1
ATAGCCTTCACTTTTTTCTTCTACTTCAAAAGTGTTAGAGCTATCAACGGTCTTTGCATTTCCAGATGAATTTTTGATTCACATATCAATTTATACACACGCACACACACATAACGGATGGGATTTTGATTGAGATTGGCTTGTATCTAT
+
12312323222252234222344222241144224222131/2411220323423023213122525522434102432213233/22331238424112233224143312/3385334022024121124122/23346333224435
@chr2_67614511_1_1_0_0_0_2:0:0_0:0:0_18f0/1
AGAAAACCTGTAATAAATTTATGAGTAGAAAAAAATAGTTTTGCTGTTAGGAAAGATAAAAGAAAGTTATCATATATTATGTTCTGTAGATTGTTTCTTTCGGTGGTATCAAAAGAATTGGCCCATGTTTGAAGATCTGAATTTTATTAA
+
112533351427225125122212222325/105502134044212341113022422122172212234221202245220522222105202213223214242122425121414322257322..523141240233322741122
@chr2_108683534_1_1_0_0_0_1:0:0_0:0:0_18f1/1
AGAGGAGCTTCATTTGTTTAATTAATAATTGTGCCTACTTAATGGGCTCTGACGACCCCTATGCTTTCATAAACCAACTGACCCAATCTTCCCTGATAAATGTTAGCTCACACAAGAAGTTCAACCAAATCAACCAAGAAATGTCTAAAA
+
43253424025120212002441122622202262322/424233324023132223/24/222/53234042302233/12225350/36245122.231220222211223234333347222243323351246243622/422623
@chr2_141982101_1_1_0_0_0_6:0:0_0:0:0_18f2/1
CTTCATTCATGTCCCTGCAACGAAAATAATCTGTCTTTTTTATGGCCGCATAGTATTCCATGATATATATGTAGCATTTCCTTTATCCAGTCTACCATTGATGGGCATTCGGGTTGATTCCATGTCGAACAGTGCTGAAATGAGCATACA
+
57170731522312233022/052424323464323210260342320322-/43233222021/0222322230-02222224441013354262223502231212322222402422133211420220521221641264112523
@chr2_77386957_1_1_0_0_0_2:0:0_0:0:0_18f3/1
GGGAAGAAGACATAGAAGCAGTGCGAGAAAACAATTGACATTACACAATCTGAATTGTGTTAGATTGATTCTGTCACAATGAGATGGATTGATTCTGTCTTGCATGATATAAGCACTAAAACTAAAGCAAATGGTGGAAGAAGGATTGTT
+
22222142202424262122.0123523355622125423.24213-2222720344642.2444151322034353732203432041312352/052232032/1120232/222411023202152032216223262234144412
@chr2_144133838_1_0_1_0_0_2:0:0_0:0:0_18f4/1
ACTAAAATTCCTGATTGCCAGAGCATGCTATGTAATTTGTATGATATTAACTTTGGTTTTACTTACCTTCAATTGTTTATAGCCTGTCAATGAAAATATTTCCTGAACAACGTTCAAGTATTAACATTCATTGATAGAAACAATTCACTG
+
322423242522205.20664233152/3201/2223435332242432334022110613636153262354124353532121462/1/224.32543314122327522046234322230446.513252622340023/122321
@chr2_108451985_1_1_0_0_0_7:0:0_0:0:0_18f5/1
TCTCACTTAACAAACAAAAGAAACCAGCTTTCTTTGGGTAGGAAAGGTATTCCAGAAATCTCTTCTCCTACCATGTGTAAGCCTCTATTGGAAAGAATAAGTAAGTACTTAGGATCTATTAAGGCACTGAGGAGACCCTGAGCCACAATA
+
25323322232130314021416302162424/2/2422212222/22224225223222334622442213122222512233323233253/3222122246400151332034230053232022226105/3.152.2230220.4
@chr2_169664023_1_0_1_0_0_4:0:0_0:0:0_18f6/1
TGGCGTATAGTATATAGGATCAAGGGTAAACATTCTCTCCATTGCCCTTGTAAGCACATCTCTTATCTGATCGCTAAATTAACAACAACTATGAAGATCTTCTCAACTTGCATGTGCCTGGGCATACTGGCGTTTGAGATTTGAGGGTGG
+
2104003112330211112322221021506232/841435402211242222303/2225424222436323141011422/4030222314222/222241234/544224567322243331461332323232155333022214/
@chr2_209442756_1_0_1_0_0_3:0:0_0:0:0_18f7/1
AATGTGTTAAATGGTATTGCCTAGGTTGTCTTCCAGGATTTTTATAGTTTTGGGTTTTACATTTAAGTCTTTAATCCATCTTGACTATATTTTTGTGTGTGGTCTAAGGAAGGGTTCCAGTTTTAATCCCCTTCCTCCACCATGTCTAAC
+
324424323351214241322250233024420225622115221422234344210232356224422425512315224222421414220336134240152352203.212323153551301222322211222421.2313414
@chr2_228189151_1_0_1_0_0_2:0:0_0:0:0_18f8/1
AGTTTAGAGTTTGACTCTTTTCCTCTTCAGTTTAATTCTTAGGCCCAGCCAAGACCCCAAGAGGGGAGAGGAAATATTTTCACTTTCCCTACACCAGTGTTAAGAAGCCCAAGAACGCAATTCAGAGGGCTTCCCAAATCATTTTGAAGA
+
534232220422225226133220312/5312033025024323223136131224223123241143225342/0/2643142251664322034/22264.13222442122521612240223345432502133223352221222
@chr2_128224150_1_1_0_0_0_0:0:0_0:0:0_18f9/1
AGTGCACAGTGCCCACCAGGAACAAAGTGTCCAGGCAACACCCAGCCAGGAGCCTCCACTTCAGAATGGAAGCCAGCACAAAGCTTGCCGTCAGTAAGGTTCCTGGAGGAACTGGGAAACAGGGCTGAGGGAAGAGAAAGAGCCCCAGCG
+
315225221132222212232322222363222222210220432221432233223323423705531232542230212.222222152422044546322/2301232401223224/33562252121/24232402322433512
@chr2_239237872_1_1_0_0_0_4:0:0_0:0:0_18fa/1
TTGCTAAGCACAAGGGGAGGTTCTCAGCAAGACTTTACCTTTTCCTCAGGTTTGTCATGCTCTCTGTTCTTCTCCCTGTCCAGGTCCCAGGAGTGCTCCCCGTTTTTCACTCTCCGTCTGTCCCTGTCCTTCCCTATGTCCCGGTCGCGC
+
27/232422.2052402123245222245240.110233.322254221225326214204432214303345262332122233262252222202213632.322/13224123202023122115122228434201/2/082/451
@chr2_127493025_1_1_0_0_0_5:0:0_0:0:0_18fb/1
AGTCTAAGTCCCTTTAGAGGAGCCAGCGTGTCCCCACTGTCCCGAAAATGTCCAGGGGCAGCACAGCACAGTCATGGTAAACCAGAGAGTATCCCCATCCATAGTGGTATGTTCAGTTGGATTGAGGATGCTAGAAGACAGGGTGGTGTG
+
23123315215432042112223.2/2633432232/323230222252222122322115321464234542425225230044222224724431302202101131323352122122424220335012142.242/241221061
@chr2_227356526_1_1_0_0_0_2:1:0_0:0:0_18fc/1
GACAGAAATAAGTGATATATCTCTATGTGTCACTGTCTTAGAAAGCGCAAGACAGCTTTCTGACCTGGTATACTAGTGGAAATATTTTGTTTGCAAACACTGTTTAATCAGGAAAGACAAAATGCACCACAGAGCAAAGTGATAGTAAGA
+
024242223622034324146512354452121123323124214022331223124643511424232405123523522553/02444/0423432230222232034412232332244313422202/244221221222323725
@chr2_142141978_1_0_1_0_0_3:0:0_0:0:0_18fd/1
AGACAAATATACTTAAGAAATTGGAAATCTATATTAATAGGTGTGAAATGTATTGAGATATAATTTTTTAAATAACATAATAGAAACAGCTACATAGTGTGGGAAAAAGAATTTCTGGGGTGCCAGATGAGTTGGTCTCCCCTGTGTGAG
+
252220-024334223223032121540524152125244122222326402/533/1410222231433242332332442213112262232220232020312100221025404232362252312425334222322032201/4
@chr2_213315790_1_1_0_0_0_1:0:0_0:0:0_18fe/1
TATACCAAGTCTTTGTCATAATCCTCAACAATTCTATAGATACATTTATTTTCACGGCCTTCTCCCCAACTGGACTGAGATAAAAAGTCTGCCTCCTTCTCGGATTCTTCTTAAAATATTCTTCATTCTCTACTTTCTACTTAATAATAG
+
72413123232622332443/24203221164242242232354233244225231412223242401121123233/22232422211422700322222522552214023423325132261332/244332403342252253422
@chr2_107498792_1_0_1_0_0_3:0:0_0:0:0_18ff/1
GGTTAAAATCCCAGTTCTGCCAAGGCACTTTACCTTCCTGAGGTTCAGTCTACTCGCCTGTAAAATGGGCACAATGATACCTCCCAGGATTGTGGCTATAGTACACTTTGATAATCTGTGCAAAGCAAATGGCAGGATGTAGTACATCAT
+
4/3213714524221124222340652503615424642/2.1.455210.1011022224223113604102/223213//33241.2202412342322.3033324203/27320422204/2122011215142062222412212
@chr2_178991788_1_1_0_0_0_3:0:0_0:0:0_1900/1
TGTCTCATGCCTGTAATCCCAGCACTTTGGGATGCCGAGGCGGGCGGATCCTGAGGTCAGGAGATCGAAACACGGTGAAACCCCGCCTCTACTAAAAATACAAAAAATTAGCCAGGCGTGGTGGTACGCGCCTGTAGTCCCAGCTACTGG
+
3233-12322-4/253033441005243/32323/242223228233224424322222431224214222013123214412214244434233224325/3241242/342533433224232140222345214123322040233/
@chr2_122120159_1_0_1_0_0_6:0:0_0:0:0_1901/1
AACGGCTGGGAGGGAGGAAGGTCAGTACAGCAGCCTGCTACCCACTGTTGGCATGCGCTGGGCATGAATCATCCCTGGTCATCTCATTTAATTCTCATGAGAAGCTTTCTGAAAATATCCATTCCTATTTTACACACAAGGATACGGAGG
+
0222361/223.02222252153342612323242457.342.2/2722243212322251234422/72231222312/23/63453220212634312421324022225222223621425/2232322/22241121222051326
@chr2_37006918_1_1_0_0_0_3:0:0_0:0:0_1902/1
CCAGTTTTTTGCAGTGTAGGGTTGTCATAAAGACTTTCCCTACACTGTCACATGGAGGAGACTTGAAGGAGGTAAATGCGTATAAAATCACTCTGAGAAGTGTAAGTCACTCTTAGAAAACCAGGGAATTATTTTTGTCTTCTTGTGACA
+
3555422.34420422/2261234143235233521422323021236232452180213424232033442241512/2751423.231233240223.31040233242130113225243219223125213622213225422212
@rand_0_0_0_0_1_1_0:0:0_0:0:0_b66/1
AGCCATAGAACACCAGCGCTGTTAATGCTTTCCGTAACTGCCGTATGTCTAGCCCTAATGTCGTAGATATAGGGCCTCAAGCATTCTACTGGCATAGGAGCGCAGAGGGCGAAGAATCTGGCTGCGGTCTTTATACCCCTGGTTATTTCC
+
125423422242224022245443220312412512422203012324023030242/21523352253123-42116033242642442220244233322222242352212125112422121243..1332453432321222.54
@chr2_210662572_1_0_1_0_0_3:0:0_0:0:0_1904/1
CATTCTGACTGGCATGAGATGGTATCTCATTGTCGTTTTTATTTGCATTTCTTTGATGATCAGTGATGCTGAGCTTTTTTTCATATGTTTGTCAGGTGTGTAAATGTCTTCTTTTGAGAAATGACTGTTCATATCCTTTGCCCACTTTTT
+
3404623331423221422603324311134141414223233231325212/15221054322532.22522/23232232252/12/4742322120330224511244320343232233321102245324230252063522/00
@chr2_155790345_1_1_0_0_0_5:0:0_0:0:0_1905/1
CTAACAGACAGCTGCAGCTATAGAACCTAACAGACAGCTACAAGAAAGATAAAATATACATGCTTCTGACCTGCAGATGGCAAATATTATAAATCAAACACATACTCAGACATAAAGCAATTGTTACCGAAATTAAAAAAAAAAAACAGA
+
22524424153352222142133002272/22/232216122022/3252222564126232.33225532343155212012543.0223321201333246144232/3222134023512342562312104256342251621323
@rand_0_0_0_0_1_1_0:0:0_0:0:0_b67/1
AGTACCTACCTAACCCGGGACTAGTCATAGGTCCCCTCTCAGCTGCACGGTCGCGGCGACTAAGAGTCCTACACTTCCGAAGGAGTTCCGTACCTTGCACGGGGTGTGCCCCGCCGGTATGGCTACATACTAACATTCCTCATCGCCAGT
+
444034125121334125214220324455313436342133132042267/2221225324252252641322/4332032222521022122422534252323523425/04442234622123222531/2/220252225-3424
@chr2_199045286_1_1_0_0_0_4:0:0_0:0:0_1907/1
TATTGCAGTTGCACTTCTGACCCATATGAAGTAACAGAGACCAGATTTATCTTCCTGTGTGACACGACTAAAAAACCAAAATATGCATATATATATGAAACATTGACATTAAACATTGCACATCTCCTATAACTTTGCACATCAGGTAAC
+
563.32132364214361355122142221442352205/43232222273322235232262350216312232221/422401323241742434334/2023652/1.212/2221522522222122234425152223214232/
@chr2_208247077_1_0_1_0_0_4:0:0_0:0:0_1908/1
AATCCTCAACAACATACTAGTAAACTGAACTCAACAACACATTATAAAGCTCATTCATGCCCAGGCATGGTGGCTCATGCCTGTAATCCCAGCACTTTGGGAGGCTGAGGTGGGCGGATCACTTGAGGCCAGGAGTTCAAGAGCAGCCTG
+
741112223252362133225233/.1322//3424223253401220240253032322242221221330271442322231/321213222214043.52/332002220152213305242233012342042/34/222233132
@chr2_58984123_1_0_1_0_0_2:0:0_0:0:0_1909/1
CAATGAAAATGCAAATTATCTGCGCATATACAGTGGCAGTTAGCAGTACGAATATCCCTCCTGAGTTTGTGCAAGGTAGGAAAAAGCCAGTCAAATTTCTGATTGTACCTAGTCCTTTGCGTTGTTGAGACAATATCAGAATTCATCCTT
+
22222320254320233144523512221350223342124721243522112231022053312/333320202112124124226454520027421233431223223143432240224242231352223231052322443254
@rand_0_0_0_0_1_1_0:0:0_0:0:0_b68/1
AGCTCCCGGCTCTCACCTCGCTACAACTATCATAAATGGGGCTCGCTCTAAGAGCAATCGTCCCTCCCACTTTTCGATGCCCATCCCCTTTCTTGGAACACTAGTTACGATATGTACAACCGTGCGGCAAATCAAAGTATGCTACTTGTT
+
3155122422134127420144432223347/53624222454322271//4104222/224244100222211251424230.264411222292250025141211333023122322022232.33228/33233222221241753
@chr2_23256897_1_1_0_0_0_4:0:0_0:0:0_190b/1
ACCAAAGCAAAAAACAAATTGAGAGAGGAGTGATGAACGACAGGCAGGTTCTTGAGCAGAACGCAGTGAATCAAAAGGAAAGAGTATTATTTGTAACAACAAGAGTCCTCACAGGATGGGTGTGACCTCTTCTGTGCCTGTTAATATGCT
+
412602293332.30322212527133.24254324312123351/11112/0607235301524432421212202612326531223222/264462103222213232252440221242022542334322432211211022434
@chr2_88325176_1_1_0_0_0_1:0:0_0:0:0_190c/1
GCCTATACTCTTAACTCTTCCCATCTATGATTTTTTTTAACCATCTGTGATTTTTAATTGTGTGTGTCACCTTGACTGGGCTAAAGGATGTCTGAGTAGCTGGTAAACATTGTTTCTGGGTGTGTCTGTGAAGGTGTTTCCAGAAGAGAT
+
4422213321220221432220422450475431111242533443/52/1222222/232322222631311313/01124441321333431315332222/221/43253221235262122/203113122337674224322230
@chr2_48937622_1_0_1_0_0_5:0:0_0:0:0_190d/1
ATCCTGATAACTCTGTATTATGCAACTTGGTCAAAAAATAAATCAATTTCCCACATTTTCCTGGGGGTCACTTTTGAGAATTCTCCCAATGATGTGACCTTGCCGTGTGAGAAGCCCAGGCGGGGTGACCTTTTGAAGCACAGGGGAAGA
+
5222324411402230/42412244716225222.52222342530531323623112423242036326721/6114-32/3262321205601223241312202022250203222501423512451022233003/332412032
@chr2_240585967_1_0_1_0_0_3:0:0_0:0:0_190e/1
TAGCTTTTCATGTAAGGAGGGTCCCAAAGAAGGATGAGCCAGGAGGCCCAGATAGGGGCTCGCCTTTAGTTCCAGGTAGAGAGACACCCCAGGGTTGAGAGGGAACAGAGCAGCCTGAGGATGGCAAGGGAAGCGAGGGGTGGGGGTCTG
+
12/353323215223421331212360342251411042/142225121340230163264322/244160251111422320312422334114332445-4022252443114223322322142322121524245/2252101211
@chr2_196698204_1_0_1_0_0_5:0:0_0:0:0_190f/1
GCACTGTCCTGGAGCTACATAGATTGTAGTTTCATAAGGGCTTACCTTTATTTGGCCATGAAAATAGTCAAAAGTTGATGGGCTACATGAATTTAAAGCATGACTAATGACCCCAATGTACTCAAATCACAAGTTTTCTGTTTTTCGTTT
+
32354632335246222133442142221322532411232022204-4232254131222433032332135240435222213/31342442223/1023022216222132224321263224232362133/25415254233220
@chr2_13450713_1_1_0_0_0_3:0:0_0:0:0_1910/1
GAATACAATACGTAGAAATACAGATAACAAGGGAAGTGAAGGACCTTTTCAAGGAGAACTACAAACCACTGCTCAAAAAAATCAGGACACAAGCAGAAGTAACAACATTCCATGCTCATGGAGAGGAGGAATCAATATCGTGAAAATAGC
+
3320340224412142233342432330332/3442225612402.421220330022402100441422022/2122623240233523212125544422242222202331234314642213-23142302414252003221421
@chr2_81835798_1_1_0_0_0_3:0:0_0:0:0_1911/1
TGGATTAAAGATTTAAACGTTAGACCTAAAACCATTAAAACCCTAGAAGAAAACCTAGGCATTACCATTCAGGACATAGGCGTGGGCAATGACTTCATGTCCAAAACACCAAAAGCAATGCCAATAAAAGCCAAAATTGACAAATGGGAT
+
/4415472540112022331/4433242254/0105142234.441624323330253425222353427226422420233442234210212310/22220034224124153325-33051030222306233622/332220424/
@chr2_36473509_1_0_1_0_0_4:0:0_0:0:0_1912/1
ACATTTTCATGATCTAGGTACAAATGCAGTTAAATCACCTGAAGAAAAATTGCAGTTGCCTCTACACTCTAAAAACCACTTCCTGCATGGAAAAGAGAGCTCATAACCACAAAAGAAATTCTACCCAGAAGGAAACTCTTTCTGTCATCG
+
25733343.14226000212532205123342/2413/22326124132220234122222722224412.240121325121222222112002322123/2/33341125354112-22411316221/.1423231/8454183244
@chr2_85346998_1_0_1_0_0_3:1:0_0:0:0_1913/1
ACCATACAGGGCCACGTGGGGAAGCACCTTGGCCAGTTAGGAGGCAGAAATGAGGAGAAAGCATGGGTAGAAGCCTTTTTTGTTGTTTTCACAGGTAGTATGGGAGAGGCAGTTACAGGCTAAGAAGGACCGGCATTGGCTAGTTTGAAT
+
22222121332214642/123342243212220212622232/2/3173224413.032333/2344223324262220.12*3224230303344242223312533202222201304271230335340231525032/33153324
@chr2_237441384_1_0_1_0_0_3:0:0_0:0:0_1914/1
TACAAATAATCAGGCACTGATAATTATCCTCTACTTAATAGTTCTTCCATGTCTCCCATCAACTCTTGCTAACTTTTCTTTCTTATAACTTCATCACCTGAAATTGTGTCACATATATTTTTGATCTGTTTACTGCCTAATTCCTTTTGG
+
112/322233430120365202524324405312222223324356323232232342002243240132221132222434233314/4201313522022340063431413121623223332232/4332302452122/224222
@rand_0_0_0_0_1_1_0:0:0_0:0:0_b69/1
TTGGTTAAGCTCGCTGATCTTCAGTGGACCCATATGATTTACCGAGGTATCGTGCTAGCTACGGGGCGGACCACCTCCCATAACGTCTGGAAATCGGTAACTTCCCAGATACAATTGAAGGCAAGTATAGCATACTCGTAGTGCTCCCAT
+
3.223221.1141215143123/3202211542613/14341/3202122213411/262212.3531752322242324222422211524/01//322331322/45535332222223/353111024332312343/454422722
@chr2_153218905_1_1_0_0_0_1:0:0_0:0:0_1916/1
AGAGACACTAGAGTCCTTTTCAGTCCTAGTTTCCTTATCCATAAAATATCTCAAATGGTTTGCAGTCAGAATTAAATCCTCTACAGGGGTTACTCCATTTTACCTCTGTTACTAGGAAGGGTAATGAAGCCCAGCGAAGAAAGTGATTTA
+
5/53232.34223326231226124216/223-20213262233122331324314422324232203142.33202543343213230150544022413241302210522204222321364/.32212433221142232411432
@chr2_86663685_1_0_1_0_0_1:0:0_0:0:0_1917/1
GCTTCTAAGAGATCTCTTGGTCTTTTCAGTCCCCACTGCTGGTCCCTACATGAATGCCCTCCTCACCCTCCTTGGGGTCTGACATCCATGTCAAATCACTCTCCTACACACTCTCCTCCCCCTCCTCAGGCTCTGTTACTCATGCCAGGC
+
21236222225/224240311012200534224123132232342044163342443202252005252221542422341433333344254653234533//224234225432165-431253223222120/54354212322211
@chr2_96537937_1_1_0_0_0_0:0:0_0:0:0_1918/1
TTGATTGCACTGTGGTCTGACAGACAGTTTGTTATACTTTCGTTCTTTTACATTTGCTGAGGAGAGCTTTACTTCCAAGTATGTGGTCAATTTTGGAATAGGTGTGGTGTGGTGCTGAAAAAAATGTATATTCTGTTGATTTGGGGTGGA
+
/..216352232230/1422222102221245321/100222233134322304333233623333335322342462453144232532/41243722022352322252334452222122231346020102224432512524245
@chr2_113459156_1_1_0_0_0_4:0:0_0:0:0_1919/1
GACAGTTTACCATTGCCATGGCAAGATCTGGAAGTTATGACTCCTTTTCTAGAAATTTCTGATTAACCCATCACTTAATTTGTATATAAAATACAGGCCAGTTATGTTGGCACATGCCTGTAATCCCAGCACTTTGGGAGGCTGAGGCGG
+
17022332141163222412/5431/241042,110122242331222104341/30131234212722223232123232123301.1242236302131062522126442183232052202805314625226231254421125/
@chr2_97275131_1_0_1_0_0_4:0:0_0:0:0_191a/1
CAGTGGAGCCCTTAGAGCCAAAGAGACCGCTACCAATAAGACCAAACCTAAAAGGCTACAGAAAGGCAAGCCTAGCTGAGAAATGCACACAAAGCAACTGTTTACCTGAATACATCTGTCCACCATGCTCTGAGTCAACCCTTCTGATTT
+
120321322021525364201543232125/22427322321232212113220022343225424432262222732522.620222232055212322032443223223142221/1371142-222503202/43334/2574112
@chr2_42312384_1_0_1_0_0_2:0:0_0:0:0_191b/1
AGAGGTTGCAGTGAGCTGAGATTGCATCACTGCACTGCAGCCTGTGTTACAGAGTGAGACTCTGTCTAAAAAAACAAACAAACAAAAAAAGAATTAGATGATGCCCTTGCAGTCTCTTCCTGCCCAAGGATGTCTTCTTCTGAGTTCTCT
+
27554534254123521444321222152231022.4242232115242222054420132122421220394024234244222412341242232212121426737342/12233043232322023424/23234421//057221
@chr2_34801462_1_1_0_0_0_2:0:0_0:0:0_191c/1
ACAGCCATGAAAAATTAAAACATAATAATTATTTTTTTTTTTTTTTATTATACTCTAAGTTTTAGGGTACATGTGCACATTGTGCAGGTTAGTTACATATGTATACATGTGCCATGCTGGTGCTCTGCACCCACTAATGTGTCATCTAGC
+
22315244332346234121212526/31421334210115532222052002521:2223033/5523225/0521202434201530-523210214212263243222207252222321040727243032222322422215322
@chr2_81844660_1_1_0_0_0_2:2:0_0:0:0_191d/1
CATTTGGCTAATAGCCCAATAGAGTCCTAGAAGATAAACCTGAACAGTAGAGGATTATTGACTGACTTAGAAGGTCAAACGTGCTGGATAAAATTTAAGAGATTTCAGTGAGTAAACCTGTAATTTGATGGCACGGGTTACCGGAGAAGA
+
134/222225232262202241211323023214434122222241262116404023223343161122122644325222253113523.2222232112235222224212032343223243316242125342222632142531
@chr2_37004212_1_0_1_0_0_3:0:0_0:0:0_191e/1
ACAGAGCGAGACTCTGTCTCAAAAAAATTAAAATTAAATAATAAAATAAAATAAGTAAAAATAAAGTAAATTAATAGTCAAACAAATTGTCAGAATTCTGTTTCAAATGAGAAAGTGCGCAGTTGTAATTTCTAAATGATAAAAATTAAT
+
22322235702221272123/413525524231/22351312132224022031/30327212232614264221443256/62315211110543226325321424221332412/5013222240034204212.532223322322
@chr2_163994259_1_1_0_0_0_2:0:0_0:0:0_191f/1
GGATTTCAAACATAGTCTTTCCCCAAGCCTTTCTCTATAATTTTTCCTTCTGTTGGCTTCTGCATATCACCCATTCCCTGAGTTATCTACTTTTTTTCCTCTGAAGCGCCTGCATTCCTCATGGAGAAGAGACAATTCCCTAGGCAAGAA
+
23431212025221521211140252010271231/225133/512332221524222702/22524023422235482531022032222/12202222/2225325323363322203302522316643421262511525.01541
@chr2_18031478_1_0_1_0_0_5:0:0_0:0:0_1920/1
GTTTATTTACTTATTTATTAATTTATTTACTTATTCTCAGCCGCCAATCCTGATTGGGTAACCTGTGCTCAGAGAAGGCTCATGAAGCAGCTTATGGCTGATGGGCACTTAGCACAGCCCTGACAAGGATGATGAAGGAGCAGCTGGCTC
+
1104402223422543310374316002422/442311122262222243/45834304252321235.633520211222223324422223042203172203011214120621204220220210241452223222204333354
@chr2_197454075_1_1_0_0_0_5:0:0_0:0:0_1921/1
TGTGTCTGTTCACCACATGAAAATTCTCTTGGGGGTTTGAGACTGTGCAGGTGACCTGGCAATGGTTTGCATTCTTTACCCAACTTAGACATATGAAGTTTGTGGCATTTGCTTCTGCAGTAGTTGCTAAGCTCCTTTACCAAAGAATTG
+
2222122022123/3451242323353123422326124/14300345211/.3422252/21221704142223140422523223242233250262214155022/25333222341023221322252012243312213232325
@chr2_218305286_1_1_0_0_0_1:0:0_0:0:0_1922/1
CTAAAAATATAAAAACTCATGGAAGTGGGATACATATCTTTATGTGTGGGGTTACCAAAAAGGGGAAGAAAATGAGGGGATGTGGCTTCAGTTGTATTTTAGTGTTTAATTTATTTTTAAAAGGCCTGAAACATATATGATAACATTAAT
+
36115.36121/5333322200325/3252206222262751232321122221264203802243421222/3232244441420131/232221445123232312.32333120202222021124025526126545220332214
@chr2_70109828_1_0_1_0_0_3:1:0_0:0:0_1923/1
AGCATAGATGACTTGTCAATCTCCTGAAATATGTTCAACCAATGTGGACCCAATCATGTTATTGGATTAAAATAATTTTTTAAAAAGGGCATGATACAAACTCTCCTCAACCAGAGAGTTTGAATTCTTCCCAAGGTCTAATATACACGG
+
05230232335212341223222032352230401024535332723/2.33142135130272523423343.2222272124200162133/420232222124162625/140252423420220320523.5634121442522/1
@chr2_174164654_1_0_1_0_0_6:0:0_0:0:0_1924/1
TGGATTGGAACAGAGCCAACATTCCCACCATGTCAGGGCGTTAGGGGATTGAGCAAGTCCTCTCCAGCAAGCCTGTCCCCTGAGTCTTGTAAGGATGGCAGCCACTGTAGAAGCTATTAACTGGCTGAAGGGCGCAGTGTTTTGGTTAAT
+
0324422213343324222215644202011521223210314/324425242252224243/323262314222/3341/1224523222020211242142014036,225222422524234545122330220322425/322335
@rand_0_0_0_0_1_1_0:0:0_0:0:0_b6a/1
CATGCTAACTAACATGAATTATGTGTGGGGACCCGTCTGGGCCGCGACACGCACTACAGGGCAATCGAGTCTTGAGGGATCTGTTAATCGCAGGGCACGATTAACCGGAAGCACGCCAGCGAGTATACGCGTTAGCGGTCGATCAACTCG
+
312/3224043274010432/22663241452221234223222324.5421212536225200303421624256223345322513023/024242330333/1228333221153302853221242264334222454014223/2
@chr2_119206114_1_0_1_0_0_4:0:0_0:0:0_1926/1
CTGACTATCATAGTTTCTATTGGAAAGTTAGCCTCCAGCCTCATTGCTGATCATTTGGAAGTAACATACCCTTTACCACCCCTTCTTCATGCTTTGATATTTATCTCTCTTCCTGCGTCTTCCAGCTGCTTCACTATAACCTCTAGTGTG
+
322410251242033/22222-2103/4222321523224423222261263/24423222220420432322/62112762/5522221122042422023331222410213353426250333.3/146232062052422442213
@chr2_194784533_1_1_0_0_0_4:0:0_0:0:0_1927/1
GGTGATCCACCCGCCTCGGCCTCCCAAAGTGCAGGGATTACAGGCATGAGCCACGGCACCCAGCCTGAGACTGGGTAATTTATAAAGAAAGAGGTTTAATTGATTCATGGTTCAGCATGGCTGAGGAGGACTCAGGAAAGTTACAATCAC
+
1522723413632132432602321212.20123221323252054232222334622422212322-27322222320510225/6352225223200252401315322413431222126323433104241222412224233224
@chr2_52341484_1_1_0_0_0_1:0:0_0:0:0_1928/1
GAGTCTCAAATTTGCCTTTCTAACTATCTCATACCTAGGCTTACTTTTCATTTCTTTTATGTGACTCATTAAATCTGAAACTGTAAGCAAATATACACACATAATTTGTTGACCTCACGACATATTTACCTAGGTCTGTTTTTTTGTTTA
+
1422022122034255202743023234316323522331320043243.312053124212424-126222542020210621450334320623203325230022225221111212412515425721422213224332222334
@chr2_12676437_1_1_0_0_0_7:0:0_0:0:0_1929/1
TTAAAACCCAATTGAACAGAATGCCTTAGTAGTTATGATTCAGAATCCCAAGGCCCTGTCCCATGGTACAAATATCAGAAGCTCCATTTTTGATATTTGCTGCATGTTAAGAGAACTCCCTGGAGAGGAACTGAAATAAAACAGTCTCTG
+
4/302222122-4321/2124121134162313/502343312272221412537122154342/23323154/24435555525521244122341431235543224323206132124422222-3445420123203220642242
@chr2_77352832_1_1_0_0_0_1:0:0_0:0:0_192a/1
AATATGCAATCCCTTACTTATTACTAAATTTAGGGCTCTGTTACTAACTTCAAATGTAATTTTTATGATGCACAACTGTTTTTCAAATTCAATAAATTAGGAATGGTATCTAAATTTTCTAGTGGTGAGGTTAAATTTGTTTATATTTTG
+
0/2122231252536/2224322331/232226134231031122331233362412222424222433323353003230253164030532223211.12.432224423224115342223216211500/1212032123312433
@chr2_79058970_1_1_0_0_0_6:0:0_0:0:0_192b/1
CTATTTTGTTTGTATTTTTGTTAATTGGGCATAATTTATTATTATAGAGTTACATGAAAGAATTTTCTTTATCACCTTATTTGCATTCTTTGCCCTGCTTAGAAAAGTATCTGCTACACAGTGAAAAGTTAGAACTTGGTGGGGCAAAGA
+
0563244544222242235222/2020121/23153303032211141422/25334562302213261441152153204206//2571412533322250.23234142232235123232223014421222213213132222224
@chr2_212734981_1_1_0_0_0_4:0:0_0:0:0_192c/1
TAACAAGTGTCTAGAATATGATTGATTAGGACAGTATATTTCAATACAATTCCACAACTAAGGTAAATTGAACATGTAAAGACATTTTATAAGCTTGATGTCACTTTTATGAAGGAACTGTAGTTTTTTTATGGCCACTTGTACTTGAGA
+
72024230223/243333235/3.631242374040423212202232222213532.2.12311645/420211333302052234221322/435222252524022123/2204232334333243431522422523222233513
@chr2_166987890_1_1_0_0_0_1:1:0_0:0:0_192d/1
TCTCTTTAATACCCAAAATCTATTGACAGAGATTATGTCCCATTATAATATTTCCTTTTATGTTTTGGCACTGAGCAGTGCAACTGACAGAGCTATAACAAAGTAACAACCACATTTACAGGACAGAGACGGAGTCTTACAGAGACGGAG
+
222051122425235204443122422124462423132233351530.2242423322320332323121222122353143//224122232412244235121/22225535234233320221314233522214321/2232,26
@chr2_232746998_1_1_0_0_0_3:0:1_0:0:0_192e/1
CATGCAGGTGAGGGCACCTTTAGAACTGGATCCTTGGGAAGAAGTGGGAGGACCAGGTGGGAGCAGCTGCACCCTAGACACATCCCTGTCTCCTTCAGAATATCCCATAAAGTGTGGCTCCACGTGGCTCCATGCAGTCCACCTGATTCG
+
3/2521432225,24220314/212561320226262.1015053231/2102432/54124042202236154/2-2452123223442213326103402532323125210247452722332222441412240223203122201
@rand_0_0_0_0_1_1_0:0:0_0:0:0_b6b/1
ACTCGTTCAAAGAGTATACATGATAGAGCTGCATCCCAATTTCCCTTTTCGGCCGGCTTCTCTGTGGTTCCTTTTGTCCCAAAAGGCTCCCGCGGCCTACCTTTTTTCTTTGGGACCCAATAGGGGATCTGAATCGACTCCGTACACGTT
+
.42144333-2111612332220342223321./134244042242222442700452423132/3225243200312022332233211353322414511551/43551343122.23/33.12432352031534341250241264
@chr2_143300483_1_1_0_0_0_0:1:0_0:0:0_1930/1
CATTGCTGACCTGAGATCTCAAACAGTAAAAAGATTTTGATGTTTATATTTTACAAAGCACTTAGTATGATACTAGGCATGAAGTAGACACCTAATCACAGCAAGTATTGTTATTCACATATGTTCTGGGCTAGGTGTTCAGGTGCTACA
+
1424130320/4432410017323503251723574222422262112211223-542354231322242341253252222331622.4522322412762132502031462/2332185523222631343221312322223542/
@rand_0_0_0_0_1_1_0:0:0_0:0:0_b6c/1
CAGATTGCAGAAGGGAGCCTAGTAAGCAAGGTGTTCAGTACCTAGTTGCACAACGGCCCAGTGCCTAATATACCTACCTGCTCCCGTCAGCGCACAAGCCATATAAGAAGCAACCCGGCATACTACTTCCGGTCTTCTCGCAATACTGGC
+
025723123223814303122220120224203/104622434023/32233503304212234325133154251.2255242432223323/60.24232/3113116.22432.313212135225324222203324322132122
@chr2_7087684_1_0_1_0_0_4:0:0_0:0:0_1932/1
AAATTAAATCTTTTAAAACAGACATTGACTTATTTTTTAAAAGGCAATATGCCAGAAGTTACATCATTTTCAGTGATTTGTAGTTCTATTGAATTTTTTTGATGGAAACTGCGGGCATGCAAAGGGCCTGAGTAGTTTCTAAAAATTATT
+
2352422225244222132212222145/3220015331502/232123342212424623522022224262641.231322:312222231453/343022354223224341240502520133233/1424035230164210234
@chr2_220000766_1_1_0_0_0_1:1:0_0:0:0_1933/1
TGATTCTAAGAATCCCAATAGCAAAGGAGTTTCCCATATCTCAAATTCTCTTATACTAAAAAATCTCAAAACCAGATATTACAAAATCAGATATCTGCAGGGGCCAGTCATATTACATAAACATGTATATCAGGCTGGACAGAAGACAAC
+
131245220135325713002522321202225032102123134342122442622432202522232.44516223142244/2.14342123143222233123352324223334220102402272223032032/142133222
@chr2_127067301_1_0_1_0_0_3:1:0_0:0:0_1934/1
ATACCTTTTCTTGCTTTTATTTTTGCACATCCTGAAATATAGTTGTATTTTAGCTGAAAATTTGGTTTATCCTTTTTTTATTATTATCAGTATATTTGTATCTATCTCTTACATTAAGTGCTTCCTGTCAACCTGGTTTTAAAGTTTTCT
+
332432322212324305221234161205532825246374212125/222434/43232223033012/221453523142/1442222220224322311532142025/2121422612523223122122522202032/24234
@chr2_206837849_1_0_1_0_0_4:0:0_0:0:0_1935/1
AGTCAAATGTTGTGTCATGCACCTGTGGTCCCAGCTACTCTGCCTTTAGCCCAGGCAGTCAAGGCGGCAGTGAGCCACGATCACATCACTGCTCCCCAGGCTGGGCAGCAGAGTGAGACCCGATCTCAAAATAACGTAAAACAAGATAGG
+
5302123512422010272532241213221033753543553224214343624231521325355242564222226226242346040532531033225556234423122332322022202221274273421/4046212322
@chr2_19725921_1_0_1_0_0_10:1:0_0:0:0_1936/1
TCGCAATTGTCAGATACGGAAACAACCTAAGTGTAGAAAGATAAATGGACAAAGAAAATGTGTTATATACAAACAATGGCATCTTACTCAACCCTAAAAAAGAACCAAATGTCTTAAGTGTTCTCACCACAAACAAACATACAGATGGTC
+
142311313232255/42303236523223022222229242554422603320221212254123.64420326/1423/3422242225126222422253535322442472523322242334722133523252/2363102034
@chr2_47955463_1_1_0_0_0_5:0:0_0:0:0_1937/1
ACCTATGTGCACTAATATGGTATGAAGTCCCCTTAAACTCTCGCTTTAAGGTTCATAAATATCCCTAAGGAAACTCCACCATGGCGTGCTCAGTTCTCTTAATGATGCGCCTGGCTGCACTTTTCTGCAGTGTACTTTCTTTCTAATAAA
+
23343421324232/24/12242434222126022425201652253214231505231220333123234/422231222224013322230122/3314221004025323/224/2113/-12224242223240042463242243
@rand_0_0_0_0_1_1_0:0:0_0:0:0_b6d/1
AGTTCGATGTGTGCAGGAACTAACTGATGTATACTAGCTAGCTCTCAAGGTTTATGTTGTCCGGACGATCTATGCGGTCTCGGTGAACAAAACCACGTAACCGGACCGATAAGACACCTTCGCCGGTTAAACCAAATGATCGAATTAACA
+
22322222435243042223310411/30251221222231630243522200225123212213350230/54222153314332232554441211303303523423244352345223423231322/22612223/222336132
@chr2_168076491_1_0_1_0_0_3:0:0_0:0:0_1939/1
TCTTGGGGAAAGGAGATTTGATGTAAGCTCCAGTGGAGTACCAGAACTGGCTTGTATGAACGCTCCAATTATTAAATTTTGGGGAGTTTTGGAAACCAGACACTATCTTGCTAACAGCTTGAAATCAGCCATAGTGAGAATATTTACACC
+
23305242012273/362321123042421313325/132512222033212424223333320224241344202/27125124423242337444222423353/5232202220336412051125132221203221127432123
@chr2_220508596_1_1_0_0_0_4:0:0_0:0:0_193a/1
CCGGGACCAGGACTCATTCCCCTTGTCAGAAGGCCCCGCCCCTCTTTTCATTTTGCCGTGGAGGAACACCCACAGTTCCCGGCTTTTTGCCAAGCCGCGAGATGTCTAACACCAACTGTGCCCAATGAGGAATCCACCTTCTCGGCCCAC
+
52631541236231230225222444213123324523034/5224.2123202050054/422452.422221324226424254343/1014554163402323245/2256222524322223235241122234123/22227123
@chr2_65097551_1_0_1_0_0_2:0:0_0:0:0_193b/1
ACAGGTGTGAGCCTCCGCGCCCAGCCAAGTGTCACTCATGGGCAACACTAGGACTGTGGCAACCAGACTGTGACACATGGAGTGTGACACACAGACTGCAGTAACCCTGGAGGCAAACTGTGGTCCTAGTCCCCTTACAGTAGAATTAAC
+
323430643/251263.2323322222522222322222112621022351523/6443322452303240327232222141122452562446/121212433213/13224/4043/202422234012132223227.21122632
@chr2_3784822_1_0_1_0_0_1:0:0_0:0:0_193c/1
GCCCCGAAGACCATGGCTTCTGAGTTCAAATGTGGAGAACTTTTCAGTTCAACTCAGCTTGGAACTTGACCTGGTTCTTGAGAGCAAGCATTAGGCGACCTTCACCCCAGGATGAGGGGAAGGCGCAGGCGGCCAGCCCAGGATGTCACA
+
32351243432342202002122252222322/20152220742330113023230312252133422222.1201472121656222/245132443346122222022213541/212546314121642254247212023423034
@chr2_58554509_1_1_0_0_0_5:0:0_0:0:0_193d/1
CTGTTTCTTTTAATTGGAGCATTTAGTCTATTTACATTTAAGGTTAATATTGTTATGTGTGAATTTGATCCTGACATTATGATGTAAGCTGGTTACTTTGCCTGTTAGTTGATGCAGTTTCTTCCCAGCCTTGATGGTCTTTACAATTTG
+
23331403222524251222453602241/1551232134334002341232422222244252252220205531545422124224222044/3212411340/22403232422823133442132202303422422214423122
@chr2_76509587_1_0_1_0_0_5:0:0_0:0:0_193e/1
GAAGAGCAGAACCACTTGCAGTGTTCCTTCCATCCTTGAACCTAGAAAAGGGGTCAGCAGGGGTTGAAAATGCCCTTAGTGTCTTAAACCTGATGTGAGATTGGCAAACACTGCTCTCACATGGAGACTCTCAGCATCCTCCTCCCGTTG
+
43742//434101231553222250142322225/34/3303413433462321425224.213252211323/2222521251435255422222/32453242432144232253533505522212212424233232125221323
@chr2_174001243_1_1_0_0_0_5:0:0_0:0:0_193f/1
CTTTTACGTTCTCTTTCATGTTCCTCATGATGAGAGGTGAAGCCGGAGAGCACATTATTTAGGGGAAAAAAGATCTTGCTTTTTGTTTGAGGGATTGAACTTGCACATTTCAAAAGATTGTCATTTAGAATCTTCCTTTCTTTCTGACCC
+
024224320212222132114222245132666122541305215253113452801243211214322420441522423520222256171443//43352024002144123/4162114436202222221232222132602634
@chr2_177777520_1_0_1_0_0_6:0:0_0:0:0_1940/1
GAGGACTGCTTGAAGCCCGGAGTTGGAGACCAGCCTGGGAAACAAAGCGAAACCCTGTTTTTACAAAAAATAAAATAAATAATAATAATCCAAGTGCTGTGGCTATAACCCCAGCTACACAAAAGGCTGAGGCAAGAGGACTACTTAAGT
+
0221412124124243243/0733512224253363/1422213022043411101223222.2634222244/-30133533120223/4242220412232611424225225000142231223240202/2224133201222333
@chr2_15064442_1_1_0_0_0_3:0:0_0:0:0_1941/1
TTTGCATATATCTGGAGAGCAGACTTAGCAGGCAGGCCTGTGGTGGCTCTGTGGATTCAGCTGTGTGGCATTAGTAGAAGAAGGAATATAAAACAACTTCTTCCTCGCGATTGATTCTGAAGCAGACTTTCAAATGAGCACCAACTAGTC
+
13222412541212222.132202224233221301226426441232302132242352452022334542222241222623024222123554221/2022313744211232572342420323435/221822323302404132
@chr2_99291406_1_1_0_0_0_0:0:0_0:0:0_1942/1
TTGAAAAATGAAGGAAGTCTTCAACCTGCTGTACAGATTGGCAACGGAAGAACAGGAGGTATGTTTATTTTGTTTCTTACTGCAGTTGTACTACTGCTGTTAAATGTGTTTTGGACTATTATGTTGACCATCAGAAGTCTGGGAGGTCAA
+
11226204232243535.110132233/423052151246124045221432263113302423.211632404432322332222243122355.560513.23833422322622/11222322003534323224341/14532232
@chr2_72554963_1_0_1_0_0_4:0:0_0:0:0_1943/1
CTGGCAATTCCTCCTACTAATTTCCTCTGATGGCTCTAGTTACTAATGTCTCAAGCAAGGGAAGGAGATAGATCTTTTTTGCAGAGACTTCTCAAGCATTCCAGAAGCTGAAGACTTTATTAATCTGTGCCCTATCCTTGCATATGCTGT
+
552222213212420312221333212172302022223220351-2205433232333102122212333052224323103121432241454322223/00405523442.354321504203524402223323224222342442
@chr2_134616442_1_0_1_0_0_3:0:0_0:0:0_1944/1
AACACTGTTGGATCCCTTTTTCTGTAAACTAGAGTAGCATCTGCCTTTCTTGCCCTAAAGTCCTAGAGAGGCCAGTTGATTTCAAAGCCTACGGTAGGTTAACTCAGGGTGGGGCATGAGAGGAGTCGGAGGAGCTGCTACCCACTGGGT
+
2024.11233321312145/444223033432422332355213252/223422220042344221655221420542274225154213213042232226511252140244202122453204221032152345324223/23235
@chr2_26873099_1_1_0_0_0_1:0:0_0:0:0_1945/1
ATCGGATGATGTCATTTCTCCGCAGAACATCCTCCAACGACTTCCCACTGCTTTTAACAGAAAGCTTTGAAGATATACTTTCAAGGAGCCACTGGTCTGCCTGGGCAGCCCCAAGCCCCCTCCCAGTCTCTCCTGACTCTTGACCTTGAA
+
335202162213224/3323512032644033224262201376221224223322243/13051214223422321051411112242432624212/22312122220/-112042236356/206233461/0533221//2/2251
@chr2_79405065_1_0_1_0_0_2:0:0_0:0:0_1946/1
AAATATCCTTATTTTATTTAAGATTCTAAAGGAAAAACAAAATTCTGAATCCAGTTTTTTCTGATTCAAAACCATGGCACCTGCACCCAAGCTGAAATTTTATGAAAGGAAAGTCAGCAAACTATCTGTAAGACCCGGTGTATATTATTC
+
022221224414/5322324120206172352052335631430462231011333212106231342322222221027252124252542252224.2230341342436215502222223/2312.26224332500241212212
@chr2_16989840_1_0_1_0_0_3:0:0_0:0:0_1947/1
GATTAATAACAGACTAGATATTGCAGAAGTTAATGCTAATGATTTTGAAGACAGGGCAGTAAAACTACCCACAATAAAACATGGAGGGAAAAAATAATTGCAAAAAAATTAAAGGACTCATTTAATGCAAAAGAACGCAGTAGAAGAGAA
+
5302233/2-22112222322222214/422011214703220035220133421412512213214124123051.234422252202322232223175135223/244223203313212223852242622424223222110.31
@chr2_100849569_1_0_1_0_0_2:0:0_0:0:0_1948/1
TGGGGAATCCAAACAGAGCAGACCCCCATGAACACCAGAGCCAATCAGATCCAGGGTAGAGTCAGAACCTATCCACCCAGCAACTTCCATCTCATGGCCATCGGCACCTGCCATACATGAGGTCTATTGGAGACCAGCCAGCATATGCCA
+
34363212514/222324032326211224204424302222431221232321002122224252143.213220352245310351442-42372134222223344220224450-3332235442/326212134/5152226240
@chr2_140568622_1_0_1_0_0_1:0:0_0:0:0_1949/1
GCAAAAGACACAGACAATAAATGGAGGTGTCTGGATACAATCTCACAACTTCTGGCTGGGAGTTTGAGCCTTTGCGTCTGTCTCCTGAGGCCTTTTAAACATTTTTTTTCACCCTTAAAATATTGGATGAATCATAATATTCTTCCTCTT
+
221343.221/235522512380342220122223124131235420324534/40/223221242224242522/162253522421/2622222612252434253213222326223122223307154423211233021051226
@chr2_188484306_1_1_0_0_0_1:1:0_0:0:0_194a/1
ATGATTTAATGTTGTTCAGGAAGGACTGGCTAATGAGAGAAAGGAACTAGGACTATTCAAAGAGCAGTGGTTTTAAACTGCCTCTCTAGGGGTATTCTGCATGACAGAGTCAACATCTTGGTTTTCTTGGAGGTTGGGAATGCACTATCT
+
32313225241242/340134501-43410222500232323422/53232322213243322412352321225224112354/22753212220303132422474223313223253441245212120551234515304231542
@chr2_54985996_1_0_1_0_0_1:0:0_0:0:0_194b/1
TCCTTCATAGAGCAATGTAGGGTAATGCAGGGGTGCTCTGCAAACATAAAATATGGGTGGTTCATAAGTTGCCTTTTTGAGCTATAGATTTTCTTCGTGTTTTCATCACTTCCACATATAGTACATAATGGATCACACACTTGAAAACAA
+
321102/243202243215/2246122223242242526/2/2025252144452115226231142143221121121333442/633232452221522422021/27062434017144231323214323223/442222322221
@chr2_129994124_1_1_0_0_0_0:0:0_0:0:0_194c/1
ATTGCCCTTAGTGCTCCATTCATGTCTTTACCAATTAGTCATTTCCAAAACTTTCCAGGTATTTCCACATTTCAGGTATTTACAGCAACCTTTTCAGGTATTGATAGCAACAGCTGGGTACCAATTTTTTGTCTTAGTTGGCTTTTTGTT
+
3232242064163242253524/2211120442221312160242324252331413193564224.222/023222121-3322015225420023124332212.11323245045622423352220242230.2112401121230
@chr2_197342949_1_0_1_0_0_1:0:0_0:0:0_194d/1
TGGCTTCAGGCCATGAAGGGACCTGATCTAGGCTCTGAGGAGCTGTAGGATTTGGACAGGCAGAAAGGAGAAGGAAAAACATCCCACTGAAGTCCCTGCTCAACTAACTCACAATGGTTCTTGTGACATTTCCACAGATGAGTCTCCTGG
+
03222333233125321220024340.434110/31026522421355/21212223032243304434124222443222222512241.2512313362431322351222211422224332322.232223323222241232173
@chr2_85523799_1_1_0_0_0_0:0:0_0:0:0_194e/1
TTTTTTTTCTCTGTATCTATCAGCGACTTTCTCATCACAGTTACAAATGGCACAAATGTGACTTGCCACAATGTCAACTCCAGTCTATACAAAGACGAATGGGCTGGGAGACATGAGTAAGAATTTCAAAGACGCTGAAGCTCAACAGCA
+
34233123414224123226224/2222.4/2022222.3332235221423263420311312022244622344422001323.2221340253/05424232023122122242133222225221232114123//2142252332
@chr2_208080675_1_1_0_0_0_0:0:0_0:0:0_194f/1
TTCAGAAATCCATTAAGACCTCACTTCACCCCCATCTTTATGTTTTAGGAAAGGGGGTGACTAAGGGATAGCATCTCACTTAGGTAGTGTTACTTATTAGAAACATACATGCAAAATACAAGCATTACATATCATCTATAATGCTAGTTG
+
421031/.1023/432424120170423143200//122/2542222446120230331.211152255102.5/4424204012433265223245212322010.435732226532235132223235211352033232/122221
@chr2_242203800_1_1_0_0_0_0:0:0_0:0:0_1950/1
AAAGCTGCTTGCCTGGAAAGTGCCCAGGAACCCTCTGGAGCCTGGGGGAACAAGATCCGACCCATCAAGGCTTCTGTCATCACTCAGGTAGAAACACCATTCTTTCTTTTAAAAATTTTATCATGTAACATGTCTATGTAAATTTTTAAA
+
36222220323222327223322446025622222031613331.23411311053241332224/21335422/2/23412142/2022/3121444312321726303365222133/562221123523024010222222232323
@chr2_228403979_1_0_1_0_0_5:0:0_0:0:0_1951/1
TAAGACCCTGTCTCTTCTAAAAATGCAAAAATTAGCCAGGTGCGGTGGTACGTGCTTGTAGTCCCAGCTACTTGGTAGGCTGAGGCAGGAGAATAGCTTGAACCAGGGAAATGGACTTTGCAGTGAGCTGAGATCATGCCACTGGACTCC
+
01212.2324214243644222002126525172523121332246421202552441311323022320072.223322431212231422302002003032342111406463613272224403323224122520227/350.22
@chr2_37078124_1_0_1_0_0_1:0:0_0:0:0_1952/1
ATTCTTAATAAATTCTTACCTGTATTGTTATCATAGAATTTGATGTGCCAGTCTTCATGAGCAGTGATGCTGATCGGAAGAGTAGGATGACTGATGACTCTATTTATTTGGCAGGAAGAGTTGGCTGCTAAAAAGAAAAAATTAAAAAGC
+
232.3523431222/261242542124.42312252211150211303312152/523140323322.22223234152222212/2332262225202281522234103236132322442241332322412045.15165547242
@chr2_220059246_1_0_1_0_0_3:0:0_0:0:0_1953/1
TGAGATTTGAACTCAGAATAGCTCCAGTTTTACATTTCGTCTAAATCAGGGTTTCTCAAAGACTGTACTACTGACATTTTGAGCCAGATAATTATTATTTGGTGGCAGGTGGGGCAGACTGTCTTATTCATTGTAGAATGTTTTTTGTTT
+
320252121021110324424222622022142523524402535223322121212540/30402/2214143112/20522222524220201514/243425262522131342/326364/2627/22233923013026/43202
@chr2_150811934_1_1_0_0_0_2:0:0_0:0:0_1954/1
AAAATAAAAGAAAATATAATCATCTTCACTGAGTTAGATTTTTCTTAGACCTAAATGGACAATAAGTTCCTAGTTGGAGAATGTGATTTCCTGCCCTGGACTTCCTTCTCAGCGGTTATAATCATTTGTAAAACAGATTAAGAAGCGCCT
+
2210425143322414322103022554/42332342232232251224.022202122243241350223253025242244224354/235/2132132322012329104.233/23254532752324345421542323223213
@chr2_6952394_1_0_1_0_0_3:0:0_0:0:0_1955/1
CTCAAGCAGTATAAGCGGTGTATGCATGCGAGTGTGTGTGTGTGTATCTGTTTACACATTACATGCAGCGATGTGTTGGTGAACGTTTAACAGCTGGCTGGGGATGGAAGAACCCTCCTTTGTCACATTTGTTCACTGCCGTGAGGTAAA
+
23520231322314254227233/3206334012202221223422300101222322115223203324322445222430421231223220122413422242202145261531/41112222221/3311425451224131272
@chr2_140946269_1_0_1_0_0_3:0:0_0:0:0_1956/1
TCTTCCTATCACATTTAGAGCAAAATTCAAAGCCTTTGTAATCTGTCCCATGTCTTCCTCTCCTAACTCCTATCTCCACGTTCCCCTGCTGACTCCACCAGAGTCCCAGTGTTCGGATCTCTGTGCCCTCTTAGGGCCTTTGCCTCTGTT
+
.2512/4311446121/42340622110525226443522315324232325335422221412341124322321146324/221/21111.451220220222522243224/225515143362210242362225012204/5152
@chr2_152247743_1_1_0_0_0_7:0:0_0:0:0_1957/1
TTACTCTAATACAAATACGGATACTTTTCTCCATACATTAGTGTGTAAGACATATTTGTAATTGCTGCAGTTAACATTAAATATTTCTAGCCTTAAATAGCCTCCCTTTGATCAATTGTTTCCTTATAATCTTGAATTTACCATTACTGA
+
0222325313125124102242-1221242220522353012224224242221353612152223322236422023211322222.2223212442212031213220333122331000/504123224442142222432102225
@chr2_46546021_1_1_0_0_0_5:0:0_0:0:0_1958/1
GGCTTTTCAGGTCTGAAAATAAGCTTGGGCTGGTTATAGCTTGTTTTCTGAGCCTGGACATGTCAATGAATAAGGGTTTCACTATGATACCTCCATACGTGGAACTAAGTACAACTATGTATTAAATCTTTGTAACTTAGTAGCAAGAGA
+
22224531233531252522222323440120225226243460246233532/222642243-12423354165622001353143321222533442134222530417222113613132023242323424:32242725422253
@chr2_181800156_1_0_1_0_0_3:0:0_0:0:0_1959/1
CACCACGACCTACCATTGAAATCCAGACAGCATTAGTAGGAAAGGAAGGTTCTCAATATCCTTTAACCTGACATGCACTATGTCCCTGATAAACAAAGCAAGCCAACATTTAAAAGTAATCTCTGGGCTATGATTCTGCTTACATAACTA
+
11151/2211223425102022423232232542233214324222221241222354./31232132122204332.4242942222.3403222222244252523.31223225024032235342243413231451226222425
@chr2_157383782_1_0_1_0_0_5:0:0_0:0:0_195a/1
AAAAAAAGTCTTCGGTACATGGTTTTTATGAATATAACTAACACCTCGGTGTAGATTGTATTCTCTGGAGCCAAATAGATTACTATTTTAGAATGTGAAGTTTCAAACTAGTTTCATTATTACTATTAATACTTACTCATATCACACTTG
+
1120242533625164404236243.225322/21234303123323224102321325/5.343232211222221313122.24232221041010243.522265131313277213122144304445260314302240235260
@chr2_45847020_1_1_0_0_0_6:0:0_0:0:0_195b/1
AATACATATTTCTTTTAACATCCACCTTGCTATTTCATACATACTCTTAAAAAGTCACAGGATATTTATTTGATGACCTAAATTATGTCAAAACTTTTTCTGCTATTCAGACATTTACTCCATGGCCCCACCTGCACTGACACCTGCTGA
+
23602413224222203002/2105023220232200222021222432122/430524812133/323441522224110/2231705330431304332236031203/12434571121412333411324062522022624/333
@rand_0_0_0_0_1_1_0:0:0_0:0:0_b6e/1
ACCTGTCTCCCCCTAATTCCTATTACACCTAGAGGGTCCCGGGTCTTGATCCGACGTCGCCGGGTCGACCGCGAATCACCCAACTGGTTTGTGAATATCCCAGGCCGCGCCTCTACTATATGGTTATTCAGAGACACTTTTTCTTACCAC
+
242122442323014/123103220420555234420043242412112551322412232132363005224032452323/10143/126/204302242212/122.224203112240022302121522282213120322-410
@chr2_141472834_1_1_0_0_0_0:0:0_0:0:0_195d/1
ACCAAGTTATGCTTAGTTTTTCTTCTAAATAAATCTATTAGCAATCCAACACCCTCTATCTTTATCTTTACCCTAATTAAATTTGATATTATCTTATATACTGCAATAACATCCCAGTCTGTCTCCTAAACTCACCAAAGCCTAGAGTGA
+
437524/22233145412212322042232245424422320104222221322374264321023325124426134203423522233412323245332233232151422424433241313423222446353403132510332
@chr2_153375666_1_1_0_0_0_3:0:0_0:0:0_195e/1
GTGCACTGTGTTATGGTGGGGAGACACATATGAAACAAACAAAGCTTTTTAAACTCGGGTATGGCTTGAGAAAGGTTATCAGAGGGTAGTCTTAGATTAGACAGTCTGGAAAAACCTCTCAGGAAAAAGTAACAAATGAGTCCCAATAAA
+
1223322022223135.3312032322213211025153422222101642222515322144/2412375/32221/42/223144313222216246862/1051222023/213423.3202441431.255320.1.022252225
@chr2_110939657_1_0_1_0_0_2:0:0_0:0:0_195f/1
TAGGGAAAAAAGAATGAAAATGAATGAACAAAACCTTAGAGAAATATGGGATTATGAATACAGACCAAACCCGTGACTTATTGGGGTACCTAAAAAAGACAGGAAAACTGGAACCACGTTGAAAAACATACTTTAGAATATCATACAGAA
+
22522541242223223014313223335222501/2222225.274736101/24/3452332161253/124143214404352553224/23443313232320132524632121222/554224212254333221531412420
@rand_0_0_0_0_1_1_0:0:0_0:0:0_b6f/1
GGTACGCGTACACATTGTGTTTGGTTGCTGCATTGGCAAACTCTAACGAGCAGGTGTAGAGACATACTCCCTGACGATGAAACTGTCTGGACGGTTGGAATCTAGCTGTTGCCTATCTTGATAACATTAAGATGCTTCTGGTATCGCTGT
+
32243521221333/42115311312153330413222122222124212222223122422120121510222323102213640222132454422421632423231142-224024124232522052320255242332221312
@chr2_239966083_1_1_0_0_0_2:0:0_0:0:0_1961/1
GGCAGCCTCTGCCACCGCCTCTCTCTTCCTATTCCTGCTGGGGGGACCACAGCCCACCCCCTGCCTAGCTGCTTCTCGGGCCTTCTCACCTGGCACCAGAACCCAGAATGGCTCCTCAAGGGTTCTCCCCAGATGCTGCACATAGCATTT
+
245744203551314235363225334252220/223142122452202.11052432443341133222240252232211/3441136243242/255221/3228241622222344261214240202322543142202256512
@chr2_130027499_1_0_1_0_0_2:0:0_0:0:0_1962/1
AAATTAAAAATAAAAGAGAAGACATTGCAACTGCTATTACAGAGTTATAAAGGAACGTGAGACTACTATGAATAATTTTATGCCAACAAATTGGATATAATAGGGAAAACTGATAAGTTCCTAGAAACATGCAACCTACCAAGACTAAAT
+
5422220124003222513322231435346204211433502343232242124162211523414/2422-223356.50/2122262422442332242442024023102062243320543562204245220642254235221
@chr2_177610303_1_0_1_0_0_3:0:0_0:0:0_1963/1
ATTATGGGAGACAACATCCTAATTGGGCAATTTAAAACTTTTACTTACTTTCTGTATATATGTAAATAATCTCCTGAGTGTCTCAGAAAACTGAAAAGGAAGGGGGTGGAGGTAGGGTGGGGAGTGGCTGCCAAATCAAGCTGAAAATGA
+
12262122333325/334122212512034222282212/32124121143242222123040214/24320137123150333532653200/7672222267322380/3222135324352224531622/2232322423323102
@chr2_175630793_1_1_0_0_0_5:0:0_0:0:0_1964/1
CTCAGTAGACACATTGTTCACCAAGTAATTGAGGACAACAGTTTATGAAATGATTTGATGCCATATAACATGGGTCTTCATATTTTCAGCCTCCAGTATCAATTTTCATGGCTTCTGCTGCAGTGCTACATATTTAAGAATTTCTTTTTA
+
2142122202111222154222324624422232232244222242//2/25254232420152624324222227121422443253122222325111402123322/232224126235442233/329622223333152422222
@chr2_230139113_1_0_1_0_0_3:0:0_0:0:0_1965/1
AATATTAAAATATTATGCAGCATTTAAAAGAATAATTATGAAGTTATGTTGCAGCTGAAAATGATACAATTATGGTTTTTAAAGTAGGATAAAATGTATATAATTTGAATATATGTATAAAATATTTATCAATCTCAGTAAATGTTGGAA
+
042222123322345432252000022442515234372153263512213424324121312143046281222301052434124047620133244/222451222313322221233243222225222232/1/54232346342
@chr2_19708173_1_1_0_0_0_2:0:0_0:0:0_1966/1
GAAATCACCGGGTTAAATTATACACAAGGGTGTGGGGCTTTGTCTGCTCAGCTTCCCTTAAAACCTGCTGATAAAATTTTACCAAATCTTAGGTCTTAGTGGTATACTCTTTGAAAACTACTGAGATGATTTCCACCTTTTTTTTTAACC
+
0313426230245022325322314123252223313523504202200262622233223332142122/23443021642123402631200142120311253151255122224222222542/1402213227223515324143
@chr2_56238083_1_0_1_0_0_3:0:0_0:0:0_1967/1
AAACGATATTTTTTATATCAAGGAATAATTTGGATACAATGAAATGAGAATCAGAAAATTAGTCATTATCAAAGTTTGTGGACTTAAGCATATATTTGAAAATTTTAAATTATTTTCTTGTCTTGAAGTAGGTAAAATAACCAAGTCATA
+
323217421/422122/001242201323233223523453122102312312252107222.31511232234142202.4535/45/25433312111322313340022/134442242103228742042.442525321323312
@chr2_154104515_1_1_0_0_0_6:0:0_0:0:0_1968/1
GTACCAGCTCCTCTTTGTACCTCCGGTACAATTCGGCTTTGAATCTGTCTCATTCTGGGCTCTTTTTAGTTAGCAGCCTATCAATTACTGCCTGAATTTCAGAACCTGATATTGGTCTATTCAGGCACTCATCTTCTTCCTGGTTTAGTC
+
22254032624222321221241202423347224-213/121227424252352200032121421232232101423645.53222333642231121421242234433420026-2043.42431220034554224334322222
@chr2_60546618_1_0_1_0_0_3:0:0_0:0:0_1969/1
TCCTGTCCAGGACCACACCACTCACATCTCTGTATTCTCAACCTGCTCTCCCTGCAGCATCCCAGGAAACCTGTGGGCAGGTACCCACGGGAACTGCCCATTCTACAGCCTGTGGAGGACCACCTCCTCTCTCTTATTGTAAGAAATACT
+
22/321222361332232634215203520223621232232202451331/2242262254326-222523/425233322224322504013413522223/2022233222434213235432520121104421422213123542
@chr2_52516908_1_1_0_0_0_3:0:0_0:0:0_196a/1
AGATATGTTACACAATTTAAAGGTGATGAGGCCACATAAATGCTTTATAAAATGCTACTGTGACTCTTCGCTGTAAAACTTGCCTGCTTTACAGCTAGGTAAGGCCTGGGACACATGGAGTTAGAGGCTTGAATAAGTCAGACCTTATCT
+
16216221252323125132535.151314/5222323022.46125233536232202132123523111265322222212212310226231242232322633422-215423153022733222213013232242124255422
@chr2_129757596_1_1_0_0_0_4:0:0_0:0:0_196b/1
GGTTGGTTCCACACTTTTGTAATTGCAAATTGTGCTGCTACAAACAAGTCTGTGCGAGTATCTTTTTCGTATAATGACTTCTTTTCCTCTGGGTTGATACCCAGTAGTGGGATTGCTAGATCAAAAGGTAGCTCTACTTCTAGTTCCTTA
+
24.14264224223/6314421223224252/6013442/352240223312/23/3622402022202605305212223424222203220322122201252422522120135343523426251203460224/5253252202/
@chr2_72794141_1_0_1_0_0_2:0:0_0:0:0_196c/1
GTTGGGTAGGAGCAGTGTGGAAGGGATAAGGATGAGAATGGGATTTCACTGAATATATCTTCTTATATAGTTTTGCCTTTGAATCATGTTCATATTTTAAATAGTCAAAAAGTTAAATAAGGATAGTTGAACCCTAAAAAATAATACAAA
+
13325332422123/35563014413203012144021032534124220306362123533421242232250623/205223342222354522243228430352.2423102224211254305004011213012262432324/
@chr2_212781901_1_0_1_0_0_6:2:0_0:0:0_196d/1
CCCATGAGGGCTTCATACACGTGTTCTATTTTCATCCTCCTTTGGAAATTAGATTTATTGGTTAAACATTATTTCCATATAACTACTTCTCTCCGAAAGCATAAATTGCTTATTCCCCATGCTGTGTGACACAGAGATATGGTAAAACAA
+
2243322243126332521003245021502223222156402122142142332/.36/223124/1242231243212230210235.221234232021244313322441242244.35322518213323324321440223423
@chr2_174788440_1_0_1_0_0_1:0:0_0:0:0_196e/1
GCCTTCAACTTTTTTAAGCACTGAAGTAATTTGATTCTAAATCAAATTTGATTTAGAATCAAATTACTTCATTTGATTCTAAAAGTTTATTTTATTTAAATTTTCCCTTTAATCAGCTTCACCTGCCATAAAAATCATCTAACAGAACCA
+
2352354315140/2242321323410221252136332253223255401/4503384431112140313223123202325232222321364435224332141.452232214356652321222433442/23232224233233
@chr2_74187831_1_1_0_0_0_5:1:0_0:0:0_196f/1
TCAAACTCCTGACCTCAGTTGATCCACCTGCCTCAGCCTCCCAAAATGCTGGGAGAACAGGCGTGAGCCACCACGCCTGGCCTGTACACTGTATTTTTAAGAGATAGAGTCTGGCTCTGTCACCTACAAGTGCAGTGGCAGGATTATAAC
+
21/11132222352302425212.1122322432224252230220320336342235226332422240122/2122022232253240232622253253203223110144444235452223022242233124502245223304
@chr2_115475746_1_1_0_0_0_2:0:0_0:0:0_1970/1
AGCGATTCTCCTGCCTCAGCTAGAATTAAATTTTTACTTTCAATTATTTAAATTTATACAGCCACATATGGCTAGTTGCTATCATATTGAAGGCTATAAGACTGGAGATATATATTACACAAATGACAGAGGGAAATCAAAAGGTAATGA
+
1322//22.1222223000013432332231334612131204346322244025124235311250042352232250222323102/1034232123632222121303212022222344254012423212132325234532424
@chr2_2181048_1_0_1_0_0_3:0:0_0:0:0_1971/1
ATATGCATAGATACCTGCATAAAATGTTTCAATACAATATTGTGTATAATCAAAACTCTTCAGTGATAAAATGGTTAGATTATTTGTGGTAAATAGGCAATCTAAGACTGACCTATAAGCTCTGACAAGGCAGAATCCTTAAGATGTGTA
+
223342.032426222434/7323260120233124234224132034413/24235023022743351020364223132431224061212340342202/202623/0223122422512323422382100100034141221324
@chr2_109155729_1_0_1_0_0_3:0:0_0:0:0_1972/1
CAGGGTTTCCCCATCTTGCCCAGCCTAGTGTTGAATTCCTGGCCTCAAGCGCTCCGCCCTTCTCGGCCTCTCAAAGTTCTGGGATTACAGGCGCGAGCCACTGCACCCAGCTACCAGAGTTTACATAGCTTTCTGAGTGTAGAGTTAGAA
+
12112243114254323342164812221/2232023222242124231420322011152241242224262333261255512224222/4201222323230721353/24344125122541214013225322113205164/53
@chr2_62942809_1_1_0_0_0_7:0:0_0:0:0_1973/1
TAGGCAGCTCAGAAGTAGTATGGCTGGAAGCAACCTGATGATATTGGGGCCCTGACTTACCTCAGTCTTGTTACCCCTCATCCACCAGTTGTTCATCTCATTCACATAGTTGAAAATCATCATTCCTTCTGGGTCCATACCTCAGTTATC
+
018301224312223/06302220702032044/2432--42212234321213/533222311.43246263533.42.2210452431241220225/043432245.32/2422512322242211222425224222053202142
@chr2_224043492_1_1_0_0_0_4:0:0_0:0:0_1974/1
AGCCATTTCTACTATAAACTCCAAACTAGCATATCCCTCTATCCACCAACCATCTCTTCTTGGATGTCTAATGGATATCTCAAGCTTAACATGTTCAACCAAACTCCTGTCGCCCCTACACAAACCAGCTCACTAACCTCTCATCTCAGC
+
222032524351643312020125/3233222313204321031202224252233222305/0421142322261/424422/41552/2256212221506/432/2123732/22322715303232242342323022/32/3222
@chr2_221584681_1_0_1_0_0_4:0:0_0:0:0_1975/1
TAATTACTTTCAATGGCTAAAACAGCAATTACTTTCATATTAACCAAAATCTTCACTGGAATGATCCTTGCAACTAAGATGACTAGTGAGAGCTTCATGATTTGTTCTGATTTCCAGGATCTTGACTCATCTCTGAATTTTTAGGATTTA
+
143503345342226202322232324300442323505534442413512412122323/4621232232412434212222363.343022331223321413222112422//26333352.3302021334320152141342043
@chr2_211067879_1_0_1_0_0_1:0:0_0:0:0_1976/1
GTGTCCTAAGACTACTCCTGTCTTACTCTCTACTATCTCTCCTTAGTGATCTCATCCACTTCCATGGTTTCTAATATCACCTTACATGAAAATAACTCCAAACTTCTATTTACCCCAGGCCATTTCAGATTAGTAAACTGATACCATCTA
+
435/0361221202.202042021132121412242322412212224321212132.23232143320332244232223252.231032232231350223/312321526255101022766224-213355221/66132242210
@chr2_69219708_1_1_0_0_0_4:0:0_0:0:0_1977/1
CTCTAATCTGCAAGTGATTCGTGGTCCATGCCAGCAGGAGAGCAGGTGATTGAAGCAACAGCCCCAGCTTCCATTTCACTCCGGTAACCGTCAAGTCATTTCAGCAACAGGGTTATGATGAGAATTGTCATGGCAGGCAAGAAAGGGGCC
+
00/212225.6216031/24123443224442126426/3504/2232412044512200.54314107.3/4252322610022012433341310314226244541242324224/23252124322320240013121.2240527
@chr2_205298444_1_0_1_0_0_5:0:0_0:0:0_1978/1
CACTCAAGAGAATTCGTTCTGTAAAGGTTCCCTCAAACCTTCTCAACAAAAGAGAAAGTGTTCTAGTTAGGGGTATCATTTCAAGTAGATTTTGAGAATTAAAGAGGGGGTGCCAACAAGAAAGGACATTGGGAAAAACAGGCTTAAGCC
+
353211531221355.232322525114665144622002213443254222442222554.120033/1432310244214232121221222545243264412155252724352132202042.32243553522/3223242444
@chr2_10497407_1_0_1_0_0_3:0:0_0:0:0_1979/1
CCTTCACAACTCCTGGCCCAGCCCAGGTTGTCAGCTCTCTCAGGTTTTGCTCTTTCTCCTGCGTGCTTTCCCCGTGTTCTTCTGCACTGTTATCTTTCCTCTTCATCTGAGGCCATGTCTTTACTTTATGTGGTACTGATGTGGGCCAGG
+
3626122274252223245204462232.2226322323230225.24343233232123134650328231221023412442333/23152243252042203324/4020232320414220/24022.2242525/1220322720
@chr2_97514136_1_0_1_0_0_5:0:0_0:0:0_197a/1
GTTGCAGGAGGAGGGAGCAGATGTCCCCGTGACCCCTCTCAGCAGCCTGTGGAGAGAAAGGCTGGAATCAAAGGTCATACCCCCCCACTGGCCTCTGCTCTCTCTTCTTCCACTTTCAGTGGTTCTTCCTTCTAAAAAAGAGGCCTCCGT
+
32145233242233022823112321212333221428332245223420116022451051210222005422302713213304123233211522222222033022/51442/123172433122/245422125/2300152242
@chr2_215623438_1_1_0_0_0_6:0:0_0:0:0_197b/1
TTTCTCTTTTATTAGTGGTGTAATGAATTCAGATCACCATTGTAGGCAGGTGTCTGCCATATTATTACTGAGGGGAAAAGCATATTAAAAGGTTATACTGCATGCTGAATGTGGCCTTTGGATCAAAACTGAAACATTGAACACCATAGT
+
641541214-2642425434322/4602214213512423323413251142102714224223220224364224114523543225123/24323022024023622224211530042041223040231033222203222,556/
@chr2_229001692_1_0_1_0_0_5:1:0_0:0:0_197c/1
TTCTCTCTTCCCCCTGCCAAGGAGGCCACTTCTCCTCTCCCACACACCTCCAGTGCAGCATGCACTCACAAACACACTTACGCTCCTGCCTCGGTCCCACCCACATATTCCCAACCCACTCCAACCCAGGATGTGAGACACTCTTCTTGT
+
3252220322/40.30324/224221323325233241/40215433450243221221122333221432245212-1107413433.71433/6224302211.522242204114224318423223422345242223331.25/2
@chr2_148350146_1_1_0_0_0_6:0:0_0:0:0_197d/1
ACAAGTTTACCTGTATAAGATAGAAACCTGCATATGTACCTGTGAACCTAAAATAAAAGTTAAAAAGAGAGAGAGAGTATGGAAAGAGCAGGTATAAAGGAGCAACCCTATCGCTAGGGCTGAGCTAGAGCTTCCAAGGAAGAGCCCCCT
+
52252121501213343436/4323/31245230224214124602024422223/220232222221340272/2234220/0201423328253133/433212212225331073402222422341210221212225.0112503
@chr2_30396754_1_1_0_0_0_1:0:0_0:0:0_197e/1
AAAAAAAAAAAAAGAACAAAATGTTTGGGGGCATTCTCTCCATCGTGGGCTGATAGAGGCTCTGCTGATTTTCTTTGTTCTTATGTACTCCAGGAAAGAGCCCCTGACAAGACTAGGGATTGGAAAGGTGAATGTACCTGGTATTGAAGA
+
2224402524.2223224620002354245-122307303351222420372202562342222543253234232214222325432/4422425235125193102111451054423035416232402122332812251214522
@chr2_18919369_1_0_1_0_0_3:0:0_0:0:0_197f/1
AATATTTGTTTGGATTAACTCACTATTCATAATTTCTCTGCTCACTATTCTTTCCTGCTTCTTCTTCTCTTTCTTTTAGAATTTCCTTTAGTGTAGACATGTTGGTGGTATACTTCATATTTTATCATGCCAAAAAATGTTTTAATTTTA
+
/2225227411/0+5/104222/2311204522702622/4542118221043123302326123132/13314525132321/42233233332032214242112255434352/3252402154022354142022122/3232212
@chr2_238704202_1_0_1_0_0_3:0:0_0:0:0_1980/1
GACAAAGAGACGGATGGATTTCTTTTTTTGTTTTTTTTGAGACGGAGTCTCGCTCTGTCGCCCAGGCTGGAGTGCAGTGGCAAGGGCTCGGCTCACTGCAAGCTCCGCCTCCCGAGTTCACGCCATTCTCCTGCCTCAGCCTCCCGAGTA
+
2304022143224326532325129361120545/41323242321040032285620214362664342324332/233221234125513215-234423121257232443332234334322122222235/26222222351531
@chr2_217278174_1_0_1_0_0_3:0:0_0:0:0_1981/1
ATGATCCTACTGTATAATAAATTCTTATATCTCCTAAATATCTGCCATTTTGTTATGGATGAAAAAAAATCCGAACTATATACTTTAAATTATTAATTTCAACTGTGGTTATTGATGGCTGGTAAGATTACAGAGTAATTTTATTCTTTT
+
32032213321221322/1362542303/2424352122144/33157230-22426844645242220573045264423211222532452224522435372525122341411242562422213322345522412026262322
@chr2_143493080_1_0_1_0_0_4:0:0_0:0:0_1982/1
TCCATTTTTAGAAAAGATTAGTGCCAGTAGTCTGCTTGTAGTACTTTTAAAATGATGAACCTTAAGGAAAAATGATGCATTTTTACTATTCACATTTAATTTTCCTGAGAAATCAGAGTTGCCCAGTATTTAAGAATACAGGCTTAAAGT
+
/3422125122502312423345212233214332222533004354014224210222143114222252/5145/5120121324324221202312173212427263202/5223242/351224252/22112154425531222
@chr2_238729358_1_0_1_0_0_2:0:0_0:0:0_1983/1
CAGCATTTAAAAGAAAATATTTAGAGTTCAAGTAAAATTAGAACCAAGTGGGGTTGGGCAAGGTGGCTTGTGCCTGTAATCCCAGCACTTTGGGAAGCTGAGGCAGGAGAATCACTTAAGGCCAAGAGTTCAAGACCAATGTTGGCAACA
+
52564231136335256131232224252622.022253522222220242021252522223231321224/..242430/22352402532613443/322224-430114232122534042.321332202226124421230423
@chr2_147329802_1_1_0_0_0_7:0:0_0:0:0_1984/1
AGAAATAATGCAGGGGGTTGGGGTGGGGGTTGGACAGCTGAAACAGAACTCAAAATTAGTCCTGAGTATTAAGATGTATATCTTTCCTCAACTCACTGCAGTTGCAGTGAGAAACACGAGGTTACCAAAGGTGTTTAACTTAAATTAAGC
+
1315552224232343023380/042/222442243233122223220522142346133324053242523422212332133.160313020220552643251333623525402/1253220225112213322623234313323
@chr2_24330479_1_0_1_0_0_1:0:0_0:0:0_1985/1
ATCAATACTAAGAAAATCATTGAAATCACACAATTACATGGAAATTAAACAACCTGCTCCAAAATGACTTTTGGGTAAATAACGAAATTAGGTCAGAAATAAAAAAATTCTTCCAAACTACTGAGAACAAAGATATGACATACAAGAATC
+
51124/011323222340022444372222646252325,7123240235344/303204222402004235434/012423424233252331221222231152422826/2224421132332225241/252/2130553522.13
@chr2_10188887_1_0_1_0_0_5:0:0_0:0:0_1986/1
GATTGTTTGCACTGCCATCAGGATTTTGCCTACAGAGCGCTCGCCTTGGAAGATATAATGTAGTATAGTTCTGTGATTGTGTCTTTTGGTAGCTTTTAGAGTGACTTACAGTCCCCCCTTCTATTCACATTGCAGTAGACGTTTCATCCT
+
352341002422206625226231131413230240223/2402.1023122423242222224261202223222035213210322042.5333253422.524424222232243125026223234243212821241226/3124
@chr2_70061987_1_0_1_0_0_2:0:1_0:0:0_1987/1
TTTCTTAGATTATGCCTGTCTCTTCTTTTTTCCTTTCTTTGTCTTTTTGCTTTATGTTCTGGGAAATGTCCTTTAACTTTTTCATCACTATCATTAGGTTGTTTGGCCCTAAACTATGAGGTATTTCTTTTGGACCAGGGGTGAAAATTA
+
4212442202452433/302222114233301311.23220202571102324324215346/152055323122311/421422263224422332323124/224132/2224442323332320223003213561134213241/1
@chr2_66892046_1_0_1_0_0_2:0:0_0:0:0_1988/1
AGGTAGTTTGACACTCTGAGACAGATACATGGTATTATGTCCACTTAATTAATGATATAGGACACTGGATTTTAGATAAATGCTGGGGTAACCCCTTTTCTCATAGAATTCTGTAATTCCTGTATTCATTTATGAAATATTTATTGAGGC
+
213531226413212222403556612.5622/132521622212332036645333222/21123216205143/2414122046123224322344220532132243434325334224435022262001/112423032223223
@chr2_241952055_1_0_1_0_0_3:0:0_0:0:0_1989/1
CAAAATTGACAGACACAATTGTGTGATTTAATATACCTACACATTGTGAAATGACGACCAGAATCGCATGAATCTATACATCCATCACCACCCAGTTTCCGTGTGTGTGCACGTGTGTGACAAGAACACTTAAGATTAGTCTCTTAGCAA
+
221231322323131322601/222131-5//05303312033222122322.,2423/52422.05845022230242227621414/23313/2451323023122242006/11421433122420242433245422322245221
@chr2_158351557_1_1_0_0_0_4:0:0_0:0:0_198a/1
CTCTTGAAGGCTAAAACTGGGACAATGTGGGCCAAAAAATAAATAAATTATAATCCATTGAATAAAATAAATATCTACTAATTCATACTGATGAAAACAAATAATAAAATAAATAAATAAATGAGGGAGAAAGGAGGTGTCTTCCTAACA
+
5244242/2/305134/524440220244034201275632122550242132102241333312/323330424423-/2142330132223225201/71/45425022233244033.432432320.2440343328122653423
@chr2_68390900_1_0_1_0_0_1:0:0_0:0:0_198b/1
AACAAGATGAGAGGGGCTTAAAATAAAGGTGCCAGAAGTGAAGCTGGGATTACCCCTGTCTGAGGTTGAAGCTGCCCAGGCTGGGGATCTTACTGGCAGATGGCTCAGAGATTATATAATGCCATGAAGTTGGAAAACTGAACAGTTGAC
+
223231203134442/4302122322541221210533+223424222/421243425423022432242433231221264025210201/2224223420542514445235223043232233553223222425331232362320
@chr2_106021164_1_1_0_0_0_4:0:0_0:0:0_198c/1
ATATCCAACAAATAGTTTGTGAAAAAGGAGAGAGGGAAGAAATGGGATATGGAAATTGTGTCTCTCAAGAAAGAGCCAATCATTTTCCCTCCTAACCGGAGCATGGCAGATGGGAGAAGAAAAGGAAAAGAGATTGCCCTTTGTGGAAAG
+
15163213251222/32222313232/242651524303250232324332/122022233011/22422223514412222233/32.1441612125421232222240233353521265313253212223.22453232242253
@chr2_86092693_1_0_1_0_0_1:0:0_0:0:0_198d/1
ACAATTCTGTGGTTACTTCATGTACAGACAGCCAAGTGGTGGGAATCAGCAGGCTACCTGTAGCCTGTGCATATTTAAAATGGAAACTTCTGAGATGACTGGAATGATACTCAGTTCACACCAAAGTGGACCTCCAGAGAACAAAGATGA
+
05221132530422222522302054432/21102235212360/0632132120151222423.43312132012382/3321420422/2223210221522222221225.2012/2222612222224215422302/31/32217
@chr2_124707557_1_0_1_0_0_1:0:0_0:0:0_198e/1
TGCACTCATGTTCTACAGAGGTTCTAAGAACATACACTGTGGAAAAGACACTCTCTTCAGTAAACAATGCTGGCAAAACTGGATAATCCACATGAAGAAGAATGAAACTAGATGCTTATCTCTCATCATATACAAAAATAAAATAAAAAT
+
220113230522372252444103/12232122242122335.2143223312132223-2200313222032224.3142203234162522436341223243335121122261322262222435345323223241423322132
@chr2_236551617_1_1_0_0_0_5:0:0_0:0:0_198f/1
ATGCACAGCCAGTCCCCCTCTCTGAGCCTCAGTTTCCCCCTCTGCAATAGAAAAAAGGGGGAAGGAGCTGATCCCTGGAGTCTGTCCCAACTGTGTATTTTCTCCCCCCAAGAAAACTTGCTGCGGAGCCGGGGCTAATCCTACAGTCAC
+
323246225430525205063222/232215231333.2222234044403132332234.22714213386122220232/25014031412210124102422022423.03542423210257222212252103321323223350
@chr2_173367958_1_1_0_0_0_3:0:0_0:0:0_1990/1
TAAAATACATTTACCTTTAAACGGTTAATGTGTGTGTTTATATATATATATAAAATTCATTTAAATAGTCAATCTGATCCAAAGTATATTTTTACTGAGAATATATCTGAAAAAATTTGAATTGATATTAAATTTTTAAATGAAATATAT
+
633225303232341240261672334310241422415222332232234.134323226513022230252510222218122142301540/12434222/37430304413102./452146230/5107343641005223/205
@chr2_101567414_1_0_1_0_0_3:0:0_0:0:0_1991/1
AACTGACCTAAGAGGCACCTTGTAGATAACCCAGCATCGTACTAACCCTAGCGCAGTGGTTCTTTGGGTGAGGCAACTTATTAACATGCAGACTCTCAGCCTTTGCCCTAAAGAGTCCAGCTCAGGAGATGGGAGGGTAGGACCCAGGAA
+
243212301353232002322214142330013126102442222212230043213,142/34202662223226/2432335126333232222316421212/0252220123205234135232252221222420122/342242
@chr2_161201754_1_1_0_0_0_6:0:0_0:0:0_1992/1
TCCACAGTGGTCCCTGAAACACTACTAGCCTCCCCGTATAGGCTTAACTTCCTTGCTTTAAATGTGAGTAACTCACCCTTTCCTCCCTCACCTTTATTTTCAGCTGCTCTCTTTAAACTCATCATTTCTGGTATGAAAATGTCTGGTAAA
+
31212/3432024512621220201031544243621223204432254625222222750222231152322222243375222.1104220326114302022/32222223132202123224300222352543131430/22312
@chr2_206700290_1_0_1_0_0_2:0:0_0:0:0_1993/1
GTGATGTGACCCTTTGCCTCCCAGATTTGGGGGTGAAGTAAATACCTGTCATCTTCAGAACTGCTGAGAGGCACATCACATCCACATGACGGGTGGCTGGACCAGGCATGTTAACCGTTTCCAGAGGACTGATAAGTCAGCTTGATGCTG
+
5233222301344/22335525123222242421112221223342352512255/313321221225221432123-242122623133043415424246.3143320315534/232231223531442434/5/244304350226
@chr2_88488216_1_0_1_0_0_0:0:0_0:0:0_1994/1
GGAAGAAGGCTGCTATCTGCAGGCCAAGGAGAGGGGCCCCAGAATTAAAGCAACGCTGAGGGCACCTCGATCTGAGACCTCCATCCTCTAGAACTGGGAGGAAATAAATTTCTATTATTTAAATCTCACCCAGTCCTGAGCAGACTAATA
+
4222122573745322433,0223/2232261223252263/33232202331132233215240232321244/22043125023233112420437124302/2243532531422/0302443423320212433222251222107
@chr2_33017319_1_0_1_0_0_1:0:0_0:0:0_1995/1
TTGCTGGCTGTGCATTACCCGAAAGTAAAGAGAAGAGGAGAGAATGGATATATGTTATAAAAATTATAGCTTTGGAAAATAGGTATTCTCTCCATTTAACTGTTGAGGTACCTGAGGATCAGCAAAGTGAATTAATAAGGTTGATTTCTT
+
32/13313/4411223104251223624332553621524425140520435324122232332453652133602450015243.24212242362122023423223223354432.420201222214252/022242322522317
@chr2_149372845_1_1_0_0_0_1:0:0_0:0:0_1996/1
TCTGTCTGGTTTATTTCAAAGGGAGGTTTGTAAAAAGAAAAAAAAAACGTACTTAACTTTATCCAAGTAGCTTCTTACTGGCTAATTTTTAGAGCTAAATATCTTGACTGCTTTAAAACATTTCTTTTCCATATTACACAAAAGAACTGA
+
183322.2353101.0/51234/2313/22004420132313522212322212442152021405315202202024325251/2223424233131024216232611321041221/342132422552212142124242213135
@chr2_185410925_1_0_1_0_0_3:0:0_0:0:0_1997/1
AAATTTTTATATTCATAGATTTGGGAGTTAGGTCTTAAACATATATTTTAGGGGCACACCATTCAAGCAATAACACTTACTATTGTGTTTTACTTATTTATTTTTTATATATTCTGTTTCCTACTAGAAATATGCCCTTTGAATGTAAGA
+
72353421523214424253420323212312122346235322354263146482423532.2222232133031223422222443402301442332246.43335332/034204/460362241222221350242232/43135
@chr2_164824156_1_0_1_0_0_2:0:0_0:0:0_1998/1
TAACCTCTTTCTGGTCACAAAACAAAAATACTAAATACTGTCCAGCCTATATCTCACAGTGATAGTGAAATGATAATATTATTATTTATACATTTTCCCAGCACTTAAAAATGTCTTCCACATAGTGGAAGCTCAACAAATATTTGTAAA
+
202.233622.2220122224031554201682432232532143224131221264232412413323.2222251223423242222442322422.0-1324064331334/2345232503113-324212133-254622//422
@chr2_203730425_1_1_0_0_0_4:0:0_0:0:0_1999/1
AGTTTGAGACCAACCTGAGCAACAAAGGGAGACTCCATCTCTACCAAAAAAAATAAAATTTCACTTCCTAATTGTTTGCTACTAATATATAGAAATGTGATACTTTGGCTTTACATTGTCTAATTCACTAATTGCTGAATTTGCTCAGAT
+
234606222344232122124232350005102212332585023222231225214522230312101472431121223302223223/0222513352241223127/201422213112641313402022523201126132232
@chr2_92096679_1_0_1_0_0_3:0:0_0:0:0_199a/1
GAATTGGAAAAAAACTACTTTAAAGTTCATATGGAAACAAAAAAGAACCTGCATTGCCAAGACAGTCCTAAGAAAAAAGAACAAACCTGGAGGCATCACACTACCTGACTTCAATCTATACTACAAGGCTACAGTAACCAAAACAGCATG
+
/-222241/2250421236223/4342023325/2422522555141222202325435455032//23320122213272623242224262212126414624222537222331226035214225253235457523120322336
@chr2_15179264_1_1_0_0_0_4:0:0_0:0:0_199b/1
TTTCCACTCATTCATTCAGTGTGCAACCGCAGCAACGCCAATAGCTTTGTACTTGGCTTTCACTGATGACATCTTTTTTAATCATCAGTGCAGCCTCAGGAAATTGGTATCATTGTTTCCATTTTACAGATTAGGAAACTAAGTTACAAG
+
2122321321362332323532222245214123415424232020311222.2133.527310354723351222513340241464236241112140222353252125/221/05223242.25/321124226243202042220
@chr2_213355049_1_1_0_0_0_2:0:0_0:0:0_199c/1
GTAAAACTTCAGATGTAATTTTTTGGGTAGATTACAAGGGGAAAAGAACTAGACAGTGAGGGCATGAAAATATCAAAGTGAAATTAATAAAAGGAATGAAAAGCAGAGGGAAAGAGAAACAGTGGCAATGCTGTCAAACAGTTATTTGAT
+
332232223330/52421222313342222222422253624234322513312202323211322623222354410522332325133242402231421202202213225122312235412312333272322421122421242
@chr2_132159816_1_0_1_0_0_5:0:0_0:0:0_199d/1
GCTTTTTTCAGCATCACCGAGTGAATAGCCACTCTTTCATATACACATTGACAGAGAAATCTCTCAATGAACTCAGAAATTCAGAAATTAGTACGTATGAAAACTTAGTTGCATAGAGAAAAAGAGTAGATAACATAGGTAGCTGATAAG
+
3322222133154222223/252306/32143433211133352220122122732234222/505231372237323233221/42133103226542022215353202133/222113522252341202025220333/5/23420
@chr2_68316044_1_1_0_0_0_2:0:0_0:0:0_199e/1
GAAGGCATAAACATAGCATTTAAATATTTTGTTTTTATGATTCTACTCCCTGCATTGCAATATAATGTCAGCTGTTTAAAAACAACCCCCTCCATTGCACTATTTTGTTTGCTCTTGTGTGTATTTGAATTTTTTATAATAAAAATGTTT
+
42231034121242216213783272234202221242330221641374445021430302224525224452251231321024221350005230224330320324205224022264522242422/32.741235246203242
@chr2_206186363_1_0_1_0_0_2:0:0_0:0:0_199f/1
CTTTTGAGATAAGGCAAGAGTTGGCCTCAAGTAAACCTCAAAATAGCAAAATCAGAAATTACAAACAAGGAAGGTGGTAATTTCAAATATGATTACAAGTCAAGAAAACCATTTTTGTGGCGTTTATCACTATCTAATCTAAAAACATAA
+
3013204124620432322126/4222222562246521212333302242034/2231522/222122224334226231252322162202232/322612231/3332123222412012122244453122211.3532321-223
@chr2_23279620_1_0_1_0_0_1:0:0_0:0:0_19a0/1
CAAGGACCCTCCCCAGCACGAGAGAGAAAAGGGAAAAAAACCAGCGGGGCACATTCCCTGGGTAAGTCAGTCACCTTTAAAGAATTTTCCCTGAAGTTCCACACAACAATATCCTTCTCGTTGGCCACTCACGTAGCCATATTGAGCTGC
+
41300322061241/33232422222254143363342231/03,44035226225266544242313321122325411/43300235142321383342-1423343036351522.4432222252321122212333326222222
@chr2_113136746_1_0_1_0_0_4:0:0_0:0:0_19a1/1
GCCATAGCTTTTAGTATATTTTCATTTTAGGTTAGGCAAGAAAGTAAGCGAACTTAGTCCTCAAACCTAGGACCATTTAAAAAAGTGACAATAAAGAAGACGAAGAAATCATGAAGAGAGTATAGATTAATGAAAATATAACATTTGGCC
+
2115222225022/112224322225320244214243240422121322227136224213/53424122175151831213242/533.52213224120044602122125512327223-42252112345.4222,243450322
@chr2_196419159_1_1_0_0_0_6:0:0_0:0:0_19a2/1
GGAGCAGTGAGCCCATCTCGGCTCACTGCAAGCTCCGCCTCGTGAATTCATGCCATTCTTCTGCCTCAGCCCCCTGAGTAGCTGAGACTACAAGCGCCCGCCACCATGCCGGGCTAATTTTTGTATTTCGTATTTTTTTAAATTTTGTAT
+
522522522112.220220274312220412022233350123214/.1/23222-2550221/21133222033213234202233024421132222/42222423434423.112425221012222330/4/21421261312231
@chr2_114550093_1_0_1_0_0_3:0:0_0:0:0_19a3/1
CATGTTTAAGTGTAGCAACTCCCGTTCCCATCTCAACACTATGAAAGCCCTATTTGAAAGCATCTCATTCCCACGATCCTTCCACAGGATGCTAAAGTAGGAAAACTAGAGAATGTATTAGATGAATTAGCCATGTGACCTGGAGGAAGA
+
34202322104222202224223124835121505513032212433525322223523411222/42442/11234311241024113312.3334233.2/5/251302224/3133/234335322201135314324222074412
@chr2_84513002_1_1_0_0_0_5:0:0_0:0:0_19a4/1
AAATGCAGCTCTGATCGCATTATTTCCAGGCACAAGCCATTCAGGGAGTTCTCTTTTTGCCAATAGCAGTGATCTGATCTGGTACTCAATTCTAGATACCTACTGAATATCCACCTCCCAACTTTTTTCAGGTGGTAGTGTGCCCCATTA
+
13222244642122334224622133252/422242223522122425343464/222324222222334202144222521241.302432234/3223313/8222243212210220222321102222413253234323220203
@chr2_116067837_1_1_0_0_0_3:0:0_0:0:0_19a5/1
AACAATTGATACTGCCATTTGTATAATTAGTCACCAAAATTATTTTACTAAATGACCCTGAAAAACAGTTATTGTTAATCATATTTTGTACATCAGGAAATAAGTTCAATGTGTTTAAGGGGCTCATAAGATAACAAAACTAAGACAAAC
+
35442.23242/44222332.513322231353202122/12220403251125131/31122320433222425122/22322312333243302222/22512312124322224426331423254411212042202253723125
@chr2_69683962_1_0_1_0_0_3:0:0_0:0:0_19a6/1
TATTTAAAAACTATGACTGAGTGCCAGGTGTGCTTGTTGTCCATTTACTTTTCACTCTCTTATTCCTTCATCTGTTCCTTCTCTACAGATTGTTTCTCCTCTGCTGCTGAGCTAAGCTGCTTGAGCATTCAAATACGCCCAAGTGCTTCT
+
613235342522155232/0.222324313523355222232224205222323224.16124/03634232224225522502235233222055.12321222322/35322/32310222352535522223245464222223562
@chr2_164668198_1_1_0_0_0_7:1:0_0:0:0_19a7/1
GGGACCATACTATTTGTTATGCAGCATTACCTAGCAACAGCTGCCTGATACACTGTAAAAGATATATTAATACATACATTCATGTTTCTTGTTTTGCTTATTCCAAATCAACTTTTGAAAGGAACTGTTTTGCTATTCTTAATATTTTTA
+
0024/360541.2224122235/34422120323224033322343042232134350.1322200512221123305051231/22321453.25270056152321505125312253232322253201143223166.22332121
@chr2_102584653_1_1_0_0_0_3:0:0_0:0:0_19a8/1
AACTTCCTTCCTATGGAAAGCTCTGAATAGCTTTTGCTTGTTCTCATTTGGGTGGCATTCAATTATTTCCACAAAGGCATGAGTTGCGCAACTGGCTGTAAACATTTTGCTAACCCCTGCAACAAAGGAGGCCGGAATCCAAAATCAAAA
+
5/3502322+621113242322213433222323212222352453/2222532642222556323141242/222423260233221244221254224424062450274252/3312332122140322122213232/221.7322
@chr2_184592581_1_0_1_0_0_3:1:0_0:0:0_19a9/1
TGATTTTTTCTTGGGCACGACTGGTGAATTGAACGATATATGATGGGAACTATGACCCCTGCATTCTTTTAGTCTTTAAGGAGATTGCACTGATCTCTGCCACTTCTCTGTCTCCTGTACTTCCCTGCCTCTCAAATGAGATACTATCTT
+
4212245454324233422.26721215344225312255234702/4435155524222332233225332213122/57172215214221332334223482324324503212433512227253212222504110331725512
@chr2_150280341_1_0_1_0_0_5:0:0_0:0:0_19aa/1
TAACCAAAGAGATTTCTTCACTTCGGCACATTTCAGAGCCTTTAATATGCTTATGTGTATTCTGACTCTTAATGCACAGTATTTCCCATGGATGCCTCTGAGTAAGCTTGATTTGGGAGATGTGGGACAGATCCCGTTGCTGGTCCAATC
+
263220522323220214336251221215210236/222102321215324/5222/2422203202521424133012241244.5/2323241256322132253522561512/33252123442057144421251144422443
@chr2_232662469_1_1_0_0_0_4:0:0_0:0:0_19ab/1
TCAAAAAACAACAAACAAAAAAAGATTTCATAAAAGCATCCTGTTTGGAAGATTCCGCCTTTTCTCAGAAGTTTAAGTTACTTCCTAATTGCCAGACCCCTCCTCCTATTTTCCCCACTATTAATTTATTTAAAAATGAAAAAGTTGAAA
+
014631/23341212376530424220.5534423230-352-13.3431310322221012222415214202223243023541223425215001342243/0/22433344322.212534116/4253123333223/2122023
@chr2_192131263_1_1_0_0_0_5:0:0_0:0:0_19ac/1
AACCTTGCTTTAAAAAAGAAGACGGTGGAGCCAGCTGGTTTCTAGAGGAGCCAGGGCGCGGATGAAGCTTTTCTGACGGGTCTGAAGATGGTCTTTCACACCTATTCTATTACATATACCCTTCAGTCTAATTCCTAAATCACCAAGCTC
+
012322/123311323253212132222113162521023552302120541/2321233212222.4115323234222213222012250222262332151421324332132343326442342522251222212422/.52314
@chr2_162942018_1_0_1_0_0_1:0:0_0:0:0_19ad/1
GTCTGCTAGCCTAATGAGTTTTCCCAAGTTACACAAGGCTGACTCTGGAAGTTTATATAACATCTGGTGATCTGGCAAGTGTTTGTACCATAAGAGTCAGTGTCAGAACTGCTTATGACCTTCGTGAAAGGCTTAAGGGTGCCATGGGTG
+
212276222112124422514.3022233225243/113256222220412251253320513222424211225026232435420420322321301033224123224231122234232342522226223340533532132233
@rand_0_0_0_0_1_1_0:0:0_0:0:0_b70/1
CGGGCAAAAATAGATGTAGCTGACGGTGTCACATTATTAGGTTCTCGTGTGTAACACACTGTTTTGCAGATCCTAGCGAAATCGGGTTCCTGGAAGTATTGGAGATTCCCGACGCCACGAACTAATTCCGGTTATAATCAATGATGTTGG
+
322314221332533411222215544222/721.422434203,15224222227.2320223233423343.2222642602520332/.1334532313461422325571003123423012324424333256032315321362
@chr2_241715420_1_1_0_0_0_3:0:0_0:0:0_19af/1
GCTAGCAAGTCCCTGACTGTGGCCTAGAGGAGGCCTCTGGGGTGGCGGCCTGGGTTCTGGGCAGGGAGAGGCCTGGGCAGCCTGAGAATGCGTCCAGCAGAGCGAGCCCCGCCCCTTGCCCAGCCTCCAGCTTTGAGGACCCACTTGGCA
+
32232244034252202253/5534324223123420/2213233342042133222202135132212572022220403322341203563134432231633252023223542/2621232122232.462432343122112321
@chr2_116289042_1_1_0_0_0_6:0:0_0:0:0_19b0/1
ATGCACACCCCACAATGCCACCTATAATGAAAACAGATCAAACATTAACCTTGAAGGGTAAATTTGTTACTAGAGAAACTTCCAAGGTCATAAATGAACAGTTTGACGTTAAATCCAAGAAGAAATAATTGTGAAAAACTAAAGAAAAAC
+
442222225026-/4225222231302522324.74332043243634224401322242343260141230220244324-1531223434362202135134232224356552235232/2411422422.4342522212232342
@chr2_186027807_1_1_0_0_0_2:0:0_0:0:0_19b1/1
CAACAGGTATATGAAAAGGTGTTCATTGTTACTAATGATCAAGGAAACACAAATCAAAATCTTGATAAACTATCACCTCACACCTGTCCTAATGGCTATTATAAAAAAACAAATTTTAAAAGAAGATAACGAGTATTGGCTAGGATGTGG
+
22225711230425350013173421127433.4231652225421232/112203623843222430405012302200242110132244313204202/5234-/326603263121522014330143131303412322261132
@chr2_128011450_1_1_0_0_0_1:0:0_0:0:0_19b2/1
AAATATGCAATGCTTAGGGATTATCTTATGAAATATGTAAATTCTGCCTGTATTAGCCTATTAATTTAATCTTTTTTTTTTTTTTTTAAACAGGATCTCACTCTGTCACCCAGGTTAGTTCAGTGGCACAATCAAAGCTCACTTCAGCCT
+
242242323603220/324316321221325122214323324643522240235122101123..232330312343224/243344253143200421271202231120120022325264/5222224144502152242330225
@chr2_64732116_1_0_1_0_0_2:0:0_0:0:0_19b3/1
AGAGGCCACTGGAAGCAGAGAAATGGGGAGAGGAAGGAATACCCAGGCTTCTTCGTTCCCCGCTCCATACTCTCACACTGCCTCCCATTAGCGGAAGTTCTCCAGAAGCCACTTGGCAAAGGAGCCTGAGAAAGAAAGGAGGAAGCACTG
+
134133122443/43232433222010243042422/5212248322105322212626232613521153123223672222222.432/5225172.27133322122133.62232422222/24502214242422024/331022
@chr2_58724960_1_0_1_0_0_5:0:0_0:0:0_19b4/1
TGGTTGAGAAAATGATTGAATCTATTCCTCCTTAAAGCGAAAAGAATCCCATGATTTAATAAAGACTACTACTGAAGATTAATGTGTAAGTTCCTTCTTCTCTTAGAGAAAATTGGGAAGGTTTATGTGTGTGGTGGGGATGAGAGAGTG
+
676232021145203325262042315614253222353023253231124244241262124545653250322312311453222412542234622121222212141331225352224550442233121223311723030/11
@chr2_175299868_1_1_0_0_0_1:1:0_0:0:0_19b5/1
ACAGATGCAACCATTGTTAAGCCTGACTACATCTTTTTATCTGCGGTTGATTGATTCTATGGATGTGGAACCTGTGCATATGGAGGGTCAACTGTACTATAAATAATACGAATATGCCAACTTTATATAATCATTGCTTTCTGCAACTGT
+
102135214423353362072354220/3384632322342733/41444/424/223/32432343362/1523233322/42463414/12322422052/34432225222843322/22224232422424525284220252411
@chr2_121637212_1_1_0_0_0_3:0:0_0:0:0_19b6/1
GCAGAGTTTAACACACTCAATTGGAATCTACTGCTTTTCTTCCACAAACTCCTAAGTAGTAATTATGGGTTAGTGCAGGGGGACAGCCCAGCCGTTAAGTGACTCCAGCCTGAGATTCATCCAGGCATCCAGCCCGTGGTGGGGCCGCAG
+
134210223232625314223522350232442300223141322572214121422522/35325132022102/235252/222222204122210435532382420311122/33221154/223351412153252321064222
@chr2_9706251_1_0_1_0_0_0:0:0_0:0:0_19b7/1
CTGTAATCTCAACACTTTGGGAGGCCGAGGCAGGCAGATCACCTGAGGTTGGGAGTTCGAGACCAGCCTAACATGGAGAAACCCTGTCTCTACTAAAAATACAAAATGAGCAGGGCGTGATGCCACATGCCTATAATCTCAGCTACTCAG
+
1/43204432232051.2242545362334424322124243362320523532333214/431525/22212222/23320223/1033222212423412312305112322264222255043122321222132-20652202022
@chr2_200364354_1_0_1_0_0_4:0:0_0:0:0_19b8/1
CACCAGCCTCGGCCTCCCAAAGTGCTGGGATTACAGCTGTAAGGCACCGCACCCGGCCCTACTATTGAACTCTTGATCTCGTGATCCACCTGCCTTGGCCTCCCAAAGTGCTGGGATTACAGGTGTGAGCCACTGCGCCCGGCCTATCAA
+
24212322/4233131223334022/4.331622212242221302311432202/1352752320301130122512422503243331211423041320427201342354404222/32326212223,521213235241315/.
@chr2_175814676_1_1_0_0_0_3:0:0_0:0:0_19b9/1
TAGACTACGAGGTCTCACTGTGTTGCCCGGGAAGGTCTCCAACTCCCGACCTCAAGTGATCCTGCCTCCTTGGCCTCCCAAGTCTTGGGATTATAGGTGTGAGCCACTGTGCCCAGCTGAATCTTTCTTTAATAAGAATACAGTTCTGTT
+
62322121125221161421225312026215020213322432123275343263223212433222142232231453262520242.622452233324423222231222012405231232362522223240242301420201
@chr2_154617405_1_1_0_0_0_3:0:0_0:0:0_19ba/1
AAGGTTAGCTATCCTTAGAGTAGGCTTTAAATCAAACACAGTAAAAAAAGATAAAGAAGGTTATTACATAATGTTTAAGGATAAATCTATCATGAAGATATAACAAGTGTAAATACATAATACACCCAACGTTGGAACACCTAAATATGT
+
55252037424304502322503334212323/0113322322111434232332202122251225432230221223012483772212221122224202.5232412120311052245222235450642002221222242/41
@chr2_212297400_1_0_1_0_0_2:0:0_0:0:0_19bb/1
CTATCCCTTTAACAAATGTTCATGAAACATTCATTATTCTCTTTCTTATCACCTTCATATCAGAACACGGAATATATGTTGGCAACAGGTTAACACGTACTATATGCTGGACTATATAGACAGATACTAAGAAGACAAAAAAGTTTCAGA
+
32251162232133011252222426140222.404221362224242414222243301/2214/1242702332621230522/2523521205212323211022321764221115221423102123224122431522416212
@chr2_7087929_1_0_1_0_0_5:0:0_0:0:0_19bc/1
CGGTGAGGCCTGGCTCTTCCCTGTCCTGCCCACGTGATCTGGAAAAGCCACTTCCCTCTTGGATTTGTTCATTATACAATGGGAATGGCAGATGCTCTAAGGATCAGATGTATTGAAGGATGGGGAAACTGTTAATAAGTTGTGATCAAC
+
2/54502033125244322224310555153224341/2323421/234042242222242422242233312352232224542203422222251312122223221520412212565334331132203214.2433222330632
@chr2_218321864_1_1_0_0_0_5:0:0_0:0:0_19bd/1
ATATCTATATGTTTATACATATATATATATACACATATATACATAGATATATATATCTATATATATATATTCCATTCCTTTTGATTTTTGTACCATGGGAATGTATTTTCTATTTAATTAATTAAAACTCTGAAAGTTATTGAATGAGAT
+
133220.0450044220215461125222232132012472/2322621130623423215212422222423313220522642.3523512426352133033331442021442322432401432212232/20425242121222
@chr2_12467559_1_1_0_0_0_6:0:0_0:0:0_19be/1
TTGATTCTCCTGCCTCAGCCTCCCAAGTAGCTGGGATTACAGGCGCCCACAACCAAACCCAGCTAATTTTTGTCTTTTTCGTAGAGACCGGGTTTCACGACATTGGCCAGTCTGGTCTCAAACTCCTGACCTCAGGTGATCTGTCAGCCT
+
23221124/6413122250133423262362232132222411322102655.222232005212023133401423522122132312040241/2323403223013324222245.0436314423615524523241212152521
@chr2_242831123_1_1_0_0_0_7:0:0_0:0:0_19bf/1
TTCCATATGCAATGGCATAAAAAGGCACCAAACCTGACGAATAGAAGTAACGGAGCCCCAGCAAGACAGCAGCTGACCCCCCCCCAGAGATCCCATGCAGCCATCCCCGGGCAGCTGTCCCAGGTGCCCACCCCCCACTCACCAAGTGCC
+
341402341122213241.12221320222/312621.01302202164260452421/33341222243521534220422040221044222123222220222221222224003232/0032532304213/452114/3112324
@chr2_190273251_1_1_0_0_0_5:0:0_0:0:0_19c0/1
CACTGTTTAGAAAGATGGTGTAAAGTAAGGGTGATAGTAAAAAGATAAATTAGTACATATAATTTATGTTCTTTTAATATTTATTAAATTCCAACCTAAAACATGATTATTAATGGTCAGCATGGCCACTGAATTTTAGTCTCTGAGTTG
+
5312201162400442432233422/223242032532032/331304/2302242327.1222423320243722130221112431125132242232/1232211621451224320233133222450242332324235421212
@chr2_33602392_1_1_0_0_0_3:0:0_0:0:0_19c1/1
AATACAACTGAAACTCCAATGCTCAAGCTGTACAAGAAGTAAATTTTCAGAAGTGCTCATGTCACCAACGAGTAACCCATTAATCAAACTTCTCTCGCCTTGAACTGTTCTCTAATGGCTGGTGAGGACACTGAGGCAGTAGCTTCAATC
+
573222243222234124325332223141/233313231143300203224222402213222011524/2242144322322653322230212011042142260132112512335333303142332742443222042453222
@chr2_220977858_1_0_1_0_0_1:0:0_0:0:0_19c2/1
TATATGTGTGTGTTGCATGTGGCATCTATGTTATATGTGTGTTGTGTGATTAGGTATGTGTGTTGTGTGTGGTACGTGTGTTTGTGTTGTGTGTAGTTGTTCATGCTGGGTGCCTGTGTGGCATCTGGTACTCACATTCACTTTGGACCA
+
42520022243222940531362241124172122/2251213122433/040225225412522522213423411222133242/511222442406322232526.012313351/32123/2226333445325065422222223
@chr2_97407978_1_1_0_0_0_4:0:0_0:0:0_19c3/1
GAGACGAAGTCTCACTGTGTTGCCCAGGCTGGAGTGCTGTGGTGCGGTCTCGGCTCACTGCAACTTTCGCCTTCTGGGTTCAAGTGATTCTCCTGCCTCAGCCCCCTGAGTAGCTGGGACTACAGGCGTGTGCCACCACGGCTGGATAAT
+
422105424422332322261/052232220103340315..221325223224622023642522221612322223222225821315243622332511324252322334220523233220332522521230422424223222
@chr2_90017986_1_0_1_0_0_2:0:0_0:0:0_19c4/1
AGTGGAACGGCCCTAAACATACACCACCCTGTCAGGCCTCTGAGCACAAGCTAAGCCATCACATCCCCTGTGACCTGCATGTATCCATCCAGATGGCCTGAAACAACTGAAGATCCACAAAATAAGCGAAAATAGCGTTAACTGATGACA
+
32131225107422/46242145321321322222302222/.06022210222226233440/46.0536411232/2245223/12273212232244/23.3533453303342211222522203023312142233222122223
@chr2_71584918_1_1_0_0_0_4:0:0_0:0:0_19c5/1
AAAAAACAAAAAGAAAAATGGCACCAGTAGACTTGACACAGGGTTCCTACAATCTTTGAATGTGTAAAAAAGGCAAATTATGGGAAGTACAATAAATCGAAGTGCAATAAAAGAAGGTACGCTTGTATTTATATATATCTCCCCTATTCA
+
210425/32226120133/3/222545226622220555214232152434223426342214342225552542026211021345362211445224042243/41.22702203222/331113402/25255212/2431224222
@chr2_130661865_1_1_0_0_0_5:0:0_0:0:0_19c6/1
GAAAATTATGGAGAGCTTTTCTTTCCTTTGCATCCATTCCTCTATTTGCTCATTTTCTGCAATGAATACAGATTTATAATCAGAAAAATGACAGAAGATTATATGCTGATTTACAAAAAGCGGGCGTGAAAGCACGTCCCCCCCTCACGT
+
2210252432212432320032221220122222525241321.4240422642/22236531345423253131115322124/5233632233422224424427252224222232022124323222220142322341211/362
@chr2_68547952_1_0_1_0_0_2:0:0_0:0:0_19c7/1
GAACGTTACACAACTATCAAAATAATGAAAGATAGGTTGCATTGGCAAACACACAGGCAAAAACTGTTAATGATAAAAGTGGGATGTCTGGGAAACAAAGCCTGAGGGCGAGCATTTTGTCTGTTTTGTTTGTTGCTGTTTCCCCAGCAT
+
353221235223602222221421145323126341422326101.23541/21047/332142024.135222231624212252/44344234233426215323422655202222351.312242112/22.12132213522102
@chr2_181436772_1_1_0_0_0_3:0:0_0:0:0_19c8/1
AAAAATGGCACAATATTCACTATTATAAAGTATAAAATTCAGTGACTTTTAGTCTATTCACTAAGGTATAACCTTCACTTCTACCTAATTTCAGAATACTTTTAATATTCCAAAAATAAATCCCATACCCATTAGCAGTCATTCCCCATT
+
224218222223243/31224241625402222125544224033,102322123221122333242542214332212/322/52223223123042152/0531455612231123222222453234314323012244210/2235
@chr2_150978395_1_0_1_0_0_2:0:0_0:0:0_19c9/1
TTTTTTTTTTTTTTTTTTTTTTTTTTTTTGCATGGAAAGGACACCTGTTCCAAAATTTGAGCAACCCTCTTAGGTTTGGTCCTTTGCCTGACTGGTTGGCGGTTGTTTCATGTATTTGACTGGTATTAGAATGCATAGGCAGAGACTACC
+
2305/21223553354252623434/234332/322301241233244433120516.314/122233822212263251224431222300024433125152222632224223132550024/553222222553141420253120
@chr2_98252547_1_1_0_0_0_4:0:0_0:0:0_19ca/1
AAATATCATCCCTTTCCCAGTGAATTTTGTGCAATTAAAGCTTCTGGAATGAAGTGATGATTAGGTGTAGGATACACACTGTACTAGACTGAATATTTCTGAAGCAGGAAGCTTTGCTTTACTCATTATTGTTCTGCTAAAGGCAGTAAG
+
22232525223/6023225/2224223233233522524423/43014223/2323522274131154/22232-45732471165222242232202533041/3370211532433.2033222243530/14431/23622221254
@chr2_123406664_1_0_1_0_0_4:0:0_0:0:0_19cb/1
AAAGTGGATTTTTTTTTTTTTTTGGTGGGGAGCTGTATTTATTTCCCAGGGATGTCAGAACAAATATCCATAAATTGGGTGGATTAGAAGTACAAAAATTTATTCTCTCTAGAGAAGAACGTTTTCTTGGCACTCCCTGGCTGCTGGTCA
+
44/225112202124222427201243233243051264224305122130222223311132243312/33112542/433306520.24622132213/12212.4221-53223323022144213/0.123355322125463152
@chr2_7122844_1_1_0_0_0_6:0:0_0:0:0_19cc/1
CGATCCCTCTTTTTAGAAAACAAGCACAGAAATCGGAAGAATCCGAATGTTACTGCAGCAGGAAGATAACTGTGACAATAATGTGATAATAATGTCACCAAGTTTGATGTTCTCCAAAGCACACTGGCCCAGGATACATGAAGTTGCCAC
+
433132004362145315/73342403224521253821/,224161221240222122222212022332210213220/622442202324344215823222042422607232122103147161031303217123433421222
@chr2_111292817_1_0_1_0_0_4:0:0_0:0:0_19cd/1
AGTTCTACTTTTTCACGCATTTGAACTACTGGTCCAAAACGGATGTCATCGCTGTCCTCAGTCTTATAGGCATGATCATCTTTCTCAAAGTCACCGGAAGTGTTTGCTTTATTGGCCATTTTACCGTATCGTGATGAGAATAATTTTTCT
+
2322233/.112241/22222251/2212226124222262332833443321/2220244523323325232202/0244112351222103452221020011131114432522462433302332252222223226442243122
@chr2_72866674_1_0_1_0_0_1:0:0_0:0:0_19ce/1
TGTGCAAACAAGGACAAATCCCACTGTCACTGCACTACCAAACGTTATGGTTGACACCACTTATCACAGTGTAGTGACCAGCAGTCTGGGAGCACATAAGGACCCCTTACCAACACAGTGGATTCCTAACCTTGAGGAGCCAGAGAAAAA
+
24141310/21122422126463223503225224333223522122422151324/02425322230724242222/432213220504231304223050252321243423254112241625221302322222252225122532
@chr2_41245986_1_1_0_0_0_1:1:0_0:0:0_19cf/1
CACCACACTCAGCCTATAAACCACATTTTTATCTAACTTTTTATGATGATAAAATAGATATTGAATTACTTGTGAGTAAACTTCACAGTTGTTAATCCAATGTCAAAATGCAGTTGTCTAATTTCGATATTGCATGTATCCAAAATTATT
+
/24132228351102033113054103522425624211320042451262/1314222237/022223122634551242421072312202242333540221245024250532/131125322/20/212230/422024132432
@chr2_236341268_1_0_1_0_0_2:0:0_0:0:0_19d0/1
CATGTGATTTATTTCCACATAACACGGGGAATACTCTGCAAGGACATTTAGAAGTCCTTAGATGCTACCTCTGATTACAAGTATTTTCCCCATGTTTTCTCCTGCTTTATCTGAATCTTCCGATATTTCAGCAATGATCACATATTACTT
+
423222211222224222602052522132125-35222341/242352420422112623321224422232026474124331221332224/4823422244432122443123410325426322122230312221221242310
@chr2_143653541_1_1_0_0_0_2:0:0_0:0:0_19d1/1
TGTGGTTTGAGTTCCAAATCAAGCCCATGACCTGTTTTTGTATGGCCTGAAAGCTAAGAATGTTTTTACATTTATAAATGGGAGAAGAAAAACTAGGAGCAGCCAAAGGAAAAAAAGAAGAGAAAGAATATATGAGACCTGGAAAGATGC
+
/632451232222252002621451421313.22330722525322642362226322322323554053325113444120225522531/2135414241233340213332241344412412422/433124350/2044434421
@chr2_203746338_1_1_0_0_0_2:0:0_0:0:0_19d2/1
CCTCCAGCCCCCATGTGTATCTTCTTTATTTATTTTTAGAGATTGAGGCTTGAATTCCTGGGCTTAGGTGATCCTCTTGCCCTAGCCTTCTGAGTAGCAGGGACTACAGGTGGGTGCCACCATATCTGGCAAATTTTTAAATTTTTTGTA
+
23333/2262254112242/0232233124314142372425/3423241230222133132332214212222346342/3216211124025/3252264243/10422232436121223122124462442224244442212433
@chr2_192280213_1_1_0_0_0_3:0:0_0:0:0_19d3/1
AGGGAATCAGCTGTGTTTATTCAAAAAAAAAGCAAAACAAAACAAAAAAAAAAACATGATGCTTGTGCCCCCTCTGAGAAATTCTAATTTGATTTCATAGGGGTATGGCCTGGGCATCAGAATTTTTAAAGTTCCCAAGCTGTTTACATG
+
4122215103134627252211.2122026211462132343/430224224131552543633222322111123103230252221332225.4/33/00222202621232122022243206022210231220663223104223
@chr2_199283093_1_1_0_0_0_5:0:0_0:0:0_19d4/1
TATTAGCACTGCTAGCAGCCAAGACTATACATATGTCTGATATATCAAACTCACTGCTCCAACCTGATAGGTGAGTCCCTTTTATCGTTTTTTTTTTTTTAAATTGTATTCGTTCGCCAACATTTAAAAATTGTTAGATTTCTCATTAAA
+
2//326042252251410323225225424322241222131434010420/.3635244201522333227305231111/21413233222256232212232105412202422322221353661257132.21413157031422
@chr2_177890376_1_1_0_0_0_1:0:0_0:0:0_19d5/1
TCTTTGTGACTGAGTCCTTGCCTTATGGGCTTCTTCCTCAGTGATATTAGAAGGTTTGTCTCCAGCATTTTATTTTCTGCGTGGATTTCTGCCTCTGAACTCAAGTTCTCATCACAGTTGAGTTATCACAAACCTGCCTCTGACAACCAT
+
14190321222602524244322222226534132/3/441412313-4/153325122245723332342/02532422675254242944622122233224341022223433523226322153254142344451243007211/
@chr2_218958914_1_0_1_0_0_2:0:0_0:0:0_19d6/1
CAAGGGGAATAGAGGAGAATGGGTTAGTGGAATTCAGTGATATAGAGATCAAGTAAGACCTGAACGGTAACTTTCCACCATAAATAAAGATGAAAAGCTTACAGCAGGCAGGAAGAAAATATCTTAACATAATTGACAAATATTCAAAAC
+
2414221322231141332402122422224524223324011505054232315342324522712034.10323212230224222242/0122266314200421252/2213221213732/422325322600242422.22423
@chr2_115342030_1_0_1_0_0_0:0:0_0:0:0_19d7/1
GTTACATATGTATACATGTGCCATGTTGGTGTGCTGCACCCATTAACTCGTCATTTAGCATTAGGTATATCTCCTAATGCTATCCCTCCCCCCTCCCCCCACCCCACAACAGGCCCCAGAGTGTGATGTTCCCCTTCCTGTGTCCATGTG
+
22421122222541621452203242223422222/50133031012231011253324/2622452032322225/5242220220212322131402630522222222122404221312011217224524310121342214223
@chr2_29010253_1_0_1_0_0_2:0:0_0:0:0_19d8/1
AGGCAGAGTTTGCAGTGAGCAGAGATTGCACCACTGCATCCCAGCCTGGGCAACAGAGCGAGACTCCGTCTCAAAAAAATATATATGTATCTTCTCTTAGCCACTGCAATTCTTAGAAAATTACCATCACCATCTCGACATCCACCCTTC
+
22433344254222426521432224412212322/31322742332241341252/.2226210312123224112243132442252252521241422424253/12333221222/.61124124330/024.2235261227273
@chr2_188382692_1_1_0_0_0_4:0:0_0:0:0_19d9/1
AAAGACAGAGACTGGCAAATTGGATACAGAGTCAAGACCCATTAGTATGCTCTATTCAGGAGTCCCATGTCAAGTGCAAAGACACACATAGGCTCAAATTACAAGGATGGAGGAATATTGACCAAGCAAATGGAAACCAAAACAAAGCAG
+
32332.2132225/14322321630042026334203352/44265422222432222/132220151242/41222131/22624222234721624432220222215341374222231153222232311124321334323.203
@chr2_158630501_1_0_1_0_0_5:0:0_0:0:0_19da/1
ACAGGTAACAAAAAGCAGGTTTTCCAAGTTCCATCTTTTACTTCAAAAACAAAACTAACATTGCATATTACCCACAAAGAAAGGAAAAAAAAGAATTACTGACACACTCCAACAATGTAATCTGGCGAGCCACTCTTTTTTGTACCAGAA
+
422231021041132443334002322332015142402.12312571.3263242351.411510143653/2232/223323233423322344115312422120223242211552.61323222643522304531222123252
@chr2_65571856_1_0_1_0_0_3:0:0_0:0:0_19db/1
TTTGTCTTTCTGTCGTTCACCATGGATGAGAATGCCGCTTCGTCCATTGCCTTCGGGGTGCATGACCTTACAGGCCCCGACGCGACTGATCCCGCCTCCTTCCTGTGGGAACCATCCCCCGCGGGAGTCATCTCTGGTCATAACCACAGC
+
2/22152252235322203404422442321204303272112223202522444332.2573.212413162530/2-432424605132344422222251412/33223331521432233251334112/4213332130321236
@chr2_150377599_1_0_1_0_0_1:0:0_0:0:0_19dc/1
TTGGTCCAAAAGACAACAGCAGATTAAAAAGATGATGGAGATGTGACTTAGTAACAGCAAAACAAGCTTTTAGTTTTACTTAATTTCACTAAGTCAAGAGTATTACATGATTACTGAGACTATCACCGAAGATGAAGATACCACACCACT
+
3322224042.5522122232313215050.22422253423133302333/3152221252236122436202235320524122025.431/0114222721402501222122426624223/1222222224.22/6242102242
@chr2_194694497_1_0_1_0_0_3:0:0_0:0:0_19dd/1
GATTGTCTTCCCCATTCAAGGTAAGGTCTTTTTTCTCAATATGATGAGTGATTTTAGAGTGTAACCTGAAATTTTGTGTGAATTATTTTATGATGCTCTAGATCTTATTGCAATCTTGTGTTTTAAAAGATCTTTCCTAACACTACTCTA
+
63341233224724025223432123/172/522271322254112302112344221.23224233524232224524252424356/1221/22213553227221.23510302231134410422225333203322231402.22
@chr2_204198157_1_0_1_0_0_3:0:0_0:0:0_19de/1
TTATATTTATAGGTCGAGTTCTGTATGTTCTTGCAAATGGGAGAATCTTAGAATACCTAGAATGAAGGAGAAAGAGGTCAGTTGAGAGTAAGGAGACTGAGTAGAATTTGGGAGACTTAATTCCACATAGATTAGGATGACTCAACTCAT
+
1112242202306443322520232502263622224265412/5322263/22212223226322320233245222324541524332303325513412455412215/21222543213223541326142424312513353334
@chr2_7790713_1_1_0_0_0_8:0:0_0:0:0_19df/1
CTGAGCCAATGGGGAAGCCATCAATCAATAACTTCAAGTAATTCTGCTCTGTGCCTCTGAGAACCAGAAAAAATTTAAATAAAAATACGAAGACAATACCATTTAAAAATGTTTACAAAAAAAGTTAATTTCTCTAAAAAAACCATAATG
+
30002313020222202124221221233014152/45203241323324322122215032123235220202014542416232812222215122314620322501225253620321123223111252/23/244042132317
@chr2_221800034_1_0_1_0_0_5:0:0_0:0:0_19e0/1
TGCCATTAACATGATTTGTAAGTGAAAGGCGAAATTACAAAAATAAAAATTGGCCTTTGGCTTAAAGTATTTTTTACTATTTGTAATAATAACATTAGCTGGGTATTTAATACGTTAAAAGCTTAATTAAGATATACTTCTTAGTCAATT
+
232232414023244522240621222/234004321433212122212220430345222002/2261522212325314225425524232044322221231415220222323231455225/51221315134242232221/25
@chr2_124485387_1_0_1_0_0_3:0:0_0:0:0_19e1/1
TTGAGTTTAGTTGTATCATTTTTAGAGGGGAAATTTCATTTGATCTAAAAAACTGGGTGCCGTTATCTCATAGGATGAATTAGTTAATTTCCGTCTAACCCCTCAGACAATGAGAGACAATTAAATAACAGACACATTATATAAAATTAA
+
23223424406130449402230244624222223325422433232232243222220100155.42026132252112125322311227143340346264/161554233224252133422014234202501/403/1420205
@chr2_49535407_1_1_0_0_0_3:0:0_0:0:0_19e2/1
TATAACCTCTTGCCAATATCACATCAACTCTAGGACCAAAGATGGAATAACTGTACAGTGATATCTGACCATAATACTTTCCTTGGTTACAAGAACTAACCTGTTTCATGCTAAGCATTATAATTAGTCTAACCCATGTGAAAGTGATCT
+
442321323722233214/4423222522263524232.302225266120215562022204224224152/234322212224214200422143372216223034422312424444126222030410/7402224140224234
@chr2_154869677_1_0_1_0_0_2:0:0_0:0:0_19e3/1
ATATTTCTGGGCTGATGTTCTTTAATCTTTGAAGTTGCTGTCCTTTGAACGAAGCCTTTTGCTTTTATCTTCTTTGAAGCCCTTTGGTGTTTGATTGTGGTCTAGGGTGCCTTTAGTCTTCTGGCTTTGATTATGGAAGATTCCAGGGGG
+
3322324/2.2024120422310235/331232244/123221.34274/2.31342/33023/224124122011204231382122152322523402202404242/2102020142233230/42313231022235223222232
@chr2_15885666_1_0_1_0_0_2:1:0_0:0:0_19e4/1
AGACTAGCCAAAGGGATTAAAACTGAAACCAGAATCTGAGAGTTGGGATCCTGACTTGTGGCTCCTTAATAATAAATAAATCATGGTTAATGTTTATGAAACACTTAGTCTTTGCAAGACATTCTGCTGATTCCTATATATGTATGATAT
+
/24215122/432040005644221020315208331323344222022223322223152122643322222/223221-42412242/4030212812/6325342313522040222121034322542322140422453242343
@rand_0_0_0_0_1_1_0:0:0_0:0:0_b71/1
ATGGCGGACATGGGCGTCATTAAGTTGAGCGCGCGTAAGAGGCTGGCTATATCCATATCGGATAACCCCCGCGACGAATGAAACCTGTGCCGGAACCAATGTAACATAGGAATCCGTAGCAATAGTTCTGCCATAAAGTGGTTGCCACCT
+
2253332301021111453202/21242444412112312232215522524203241422713/322313422222722131442525222225222032226452123223123221222.1124423324324/6252102222222
@chr2_193026761_1_1_0_0_0_2:0:0_0:0:0_19e6/1
TTTTTCTGGTAAGTGTCTCCTAAGTAAGTTTACTTTGGGGTCATTTGCCTTCTTCATTACATTGGCATCAAGTGTAGTCCCAAAGGCATCAAGATCATGATTTGCTAACTTTCACCAACATCAGTAAGGAAACAGCCTGAGGCATCCTTC
+
4223204/.251021331431210222223422631.2232422521202320220373301//4250101/12213124414212022232201642405422/2022222342/22123221251212:2433234241/22212222
@chr2_172010434_1_0_1_0_0_3:0:0_0:0:0_19e7/1
ACTGTGTTGCCCAGGCTGGAGTGCAGTGGCATGATCATAGCTCACTGCATCAACTGCAGCCTTGAACTGCTGGGATCTAGGTGGGATCCTCCCACCTCAGCCTCCCCAGTAGCTAGTACTACCGACATATGCCACCATACCCAGCTAACT
+
1325273234560403/0242505232523.02524352222231241012442226120102223212222201/6122202562022254.215145212321210332221623265543723/42575855423125214123222
@chr2_74400852_1_0_1_0_0_2:0:0_0:0:0_19e8/1
TGGATCACGAGGTCAGGAGATCGAGACCATCCTGGCTAACACGGTGAAACCCCGTCTCTACTAAAAATACAAAAATTAGCCGGGCGTGGTGGAGGGCGCCTGTAGTCCCAGCTACACGGGAGGCTGAGGCAGGACAATGGGGTGAACCAG
+
414233244028.1222372/441132420422222352/41422164231222323223513437142341/112202001-2141651/52532.234212423324320274424044422243/3401112322442342254240
@chr2_186584999_1_0_1_0_0_5:0:0_0:0:0_19e9/1
GTAGTAATTCAAGCTATTCCCACACAGGAGCACATAAGAGACATACACGTGTGATCTGTTGACTGCCTAGAAAAATGAAATATATCTCTGTTTAAAAACATAAAATACCTCTTATAATATCATTTTAAGTGTTTAAATAAATTTTCAGCA
+
3212203022624223721332312422422113240312542221021223542302221222342/1232622212223542222217143024243212404222042542434012/2360142222143023015422/220435
@chr2_231822125_1_0_1_0_0_3:0:0_0:0:0_19ea/1
AGGGATGATTCACCTCCTGAGCAGGTTGGAGCGGGACAGCGAGAGATTTCACTTCGCTGCTCAGAACAGCGCGTGATTTAAAACTTGTTAATTTGGGCGGGACGGGGAGGGGCGCGGCTGGCCGGTCTTCCTTCTCCCGCGGCGCCGGCG
+
02123223221312/43150611113123622642140325/33414215421123230334420424416000327313222233336550434440220432.143322352563525323133422034553.32222615253422
@chr2_18805562_1_0_1_0_0_1:0:0_0:0:0_19eb/1
AAACAAAAAAAAAAAATAGGTTATACCATCCAGCAAAGCGGGATTGAAGACATTTATTTGCTATATGACCTTGAAACTCTGTAAGTTTCAGTTTCCTTATCAGCAAAATGGGGATAATGATTATAGCTTTCTAGTTGTTACGAGGATTAA
+
2/2322421343505.2431330420222127232623212-126313/.0.32243421332224344150/2240012253022326055435631223624532254222322212/42434223232624002232.10/562003
@chr2_47898882_1_0_1_0_0_9:0:0_0:0:0_19ec/1
TTCTCTCTTCTTGGGATCCCCAAAATATCCAGAAGTTCCGAGGCCTGTCAGAAAGTGGCATTCTTTACTTACCACACGGCAACCATGTGTACCATGTATTTAAGGTACTCGGCCAGTTTTTCCAGGAACTTCTCTTGGCTTCACCATGCC
+
31232/44322/122232/232.222/1233422541352232144222223422242410252763135627115426225632770342524322.242435/430251/626224232035254241/21321272,32/1223242
@chr2_13126917_1_1_0_0_0_2:0:0_0:0:0_19ed/1
TGCAAAAATTATCATCATGTTCCCCCACAATTCTTAGAGCTGTGAAAGACAGCATAGGCATAGGAACTCATGTGGAAATTTGCCAAAAGTCAAACAGACTCATTCTAAAAAAAATCAATTCTTTCCACTATGCCATGCTGCTATTACATG
+
2222225423424402745211.324/3/24252223222243204341252306043422052220122202103520/2443/2141222/3144343132324/545366-3353522/224/1/1322423422226212212231
@chr2_199126078_1_1_0_0_0_3:0:0_0:0:0_19ee/1
TAATGGTAGAAATAAAGTGCACAATAAACGTAATGCGCATGAATCATCCCAAAACGATGCCCCCCGCCCTCATCCCTGGAAAAAAGGTCTTTCACAAAACCAGTTCCTGGTGCCAAAAAGGTTGGGGACCGCAGAACTAGTACAGCTTAA
+
112242231553023550324351303404244602153333422424143124252522/322023345413124245134/4505412243120444166244.24325124202232341121032320252254/33532533/03
@chr2_48672603_1_1_0_0_0_0:0:0_0:0:0_19ef/1
GAGGCTGCCCCTTGTCTTTCTAGGGCCTTGTCCCAAGTGTGGTCTTTGGACAGCTGCAATAGTTTTACCTGGAGGCAGAATCTCAGGCCCCACCCCAGACCTACTAAACCAGAATCAGCAGTTTAACAAGGTCTTCAAGTGAGTCATTTA
+
33222022212111/5132231203342132:23326342.103422223354/201422204/232420032512311225.4326525235332054224205510241225424333332202352222321232433213421226
@chr2_69952388_1_0_1_0_0_6:0:0_0:0:0_19f0/1
TTTTAGCATTAATCATTTCGGCATCTTTTTATTTGAAGCATCATTTGTATAGTTAAATGTCTATAAATGATGCACCAAATAAATATACCATTTACTTAAATCTATAAATATATAAATTTATTATTTATTTATATATAAATACATGGTATA
+
114/02046231253232344:22/22423220421225262241224212241452.313635416232131252333433331422442202523.4422202.430425440/3152211623231122432123242123144.23
@chr2_28341989_1_0_1_0_0_2:0:0_0:0:0_19f1/1
GTAGCCTTGTAGTATAGGTTGGAGTCACGTAGCATGCTGCCTCCAGCTTTGTTCTTTTTGCTTAGGATTGTCTTGGCAAAAATTGATACTTTAAGTAAGCCCAGAGGAAGCTTATCAAATGTATTAAGAGCACAGTTAGGGCAGTAGGGG
+
22261221222832763/553332222522103023425222220026332323225212352314222523422232244421-1222221422445-333226/205522/40/33622242245073/02256/2021132421322
@chr2_231650527_1_1_0_0_0_4:0:0_0:0:0_19f2/1
CGCTCTCCTGACCTTGTGATCCGCCTGCCTCGGCCTCCCAAAGTGCTGGGACTACAGGTGTGAGCCACCGCGCCCGACCAAGACTCCATCTCTTAAAAAAAAAACACAAAAGTTAGCTGAGTGTGCTGGCACGCACCTATAGTCTCAGCT
+
213354231213240432623222433263225212304313322003322122352115322141234-042024223322320/23610822226523063220224422346131242413/324.051/2662/223/434.2433
@chr2_77507605_1_1_0_0_0_1:0:0_0:0:0_19f3/1
GCAAAGTCACACTGCAAACCCAGTAAGTTTAATTTCAAAATTACACCCTTAACCGCTATGTGATATATCACTTCCCTTGTTCTGCACCTTTAGGCATTTTAATTAATTATAGCAATGAAAATTGTGCCATAAGCTGTATCTGAAGTTATA
+
461522721424250310213/2261222222412221222142222302123552225212042/52262244/2452333543243210122632232222232-6132211034342322222605222353132032237124452
@chr2_128743889_1_0_1_0_0_0:0:0_0:0:0_19f4/1
CTCCCCTAGAGGTTTGAGTAGCAGGGCAATGAAGAAGCGAGCCACTCCCACTGTTGCACGCCCTGCGAGGGGGACAAGGGAACTTTTCCCGTTTCAACAGCAACGATTCATGCTGAATGAAGTTTATAGTATGAGTTAAGGTAACTACCT
+
2522232221344252022202432242531442152311223244222134222131222224520234412232223212222312352112/2234/622/14020625152452225403.5853132242223032142332422
@chr2_72060366_1_0_1_0_0_3:0:0_0:0:0_19f5/1
AAATATGTATTCCTAAAGAGAATTCCCTGAGAGAAGGCAATTTATCTTCATTATCACATCAAGGCTGTGTCACCATCATTACCGCCATCTCCACCATCATCATAGTATAACCACCTTAACCATCATCATTACAATCATCATCACCGTGTC
+
42322230.2122/214300221244123223522441014.25214613203311122032437122525231021123222322532221432202/324630434525332/33255442422012505132300225152/22122
@chr2_175603956_1_1_0_0_0_8:0:0_0:0:0_19f6/1
TGACTGGATGAGGAGATGGATATATTAATTACTGTGATTTCAGTATTCCAAATCATCACGTTGCACATCTTAAATATGTATAATTGTTTGTCAATCACAATTCAAGAAACATGGAGGGGGGCGGGGATCAAAACAAAAAGGGCATTAGGA
+
3121/2202422503152234334223102047322/201/122441346344242432/2224242332222/254444422/53621341323223222211023242244043154/12522734412113432233142/342.24
@rand_0_0_0_0_1_1_0:0:0_0:0:0_b72/1
GGCCGGTGTTTTTAGGGCCGAGCAACGCCAGGCCCAGAGGCCATTGTCCAGAGGTGTCCGAGAACAGCTACCCGATTTAATGCTAGTCGCTACTGGCTAAGAGCAAAGTTGGCTGCCTGAAGCGCAGTAGCACCGCTGACATAAGCCGTG
+
002612226423322142421323/022204/43012123122222222/13110622/42062406322222112106433223//24022/22524213543643/302432234225234220215712324635232303223422
@chr2_234485170_1_1_0_0_0_3:0:0_0:0:0_19f8/1
AGGGCATGTCAGAGGTCTTTATGGCAGTCCCTCCCCACCACAGGCTGGAGGCCTAGGAGGAAACAATGGTTTTGTGTGCCAGGCCCAGGGCCCCCTGCTGTGTGCAGCCTAGGGACTTGGTGCCTTGCATCCCAACAGCCCCAGCCGTGT
+
22323342323205253534422234345241210102533335125320045454/22212113102/3460452.232321423205203/2/25633542.2221622324224252323001226445325101341224134452
@chr2_169563298_1_0_1_0_0_1:0:0_0:0:0_19f9/1
AATATGATGCTTTCCCATATGTCCTTTGATGTGACTCTAAGGCAGGGCATAAAGCTTTTCTGTAAAGGACCAGGTAATAAATATTTTAATTTTTGGGGACGTGTAATCTCTGTTGCAGCTTCTCAGCTCTGCCACTATAGCAATAAAACT
+
1211523/4135236322442.2.22745245323220250445025333.222262130015/222222134211103363632242222812/4422225300422242025222216222312211451022221235231222/42
@chr2_181819445_1_1_0_0_0_1:0:0_0:0:0_19fa/1
ATATCATAGGTATCTGGTATTTCAAATATAGGTATCTGGTTAAAATAATAGAAGACACCATTATATTAAAATGGAAATTCTCAGTCACTGAATATATATATATATATATATGTATGTATGTATACACACACATACACACACATAAGGGAA
+
/34134/.22/2235322122033473426242211/231152422123233204312234222201223310.32313.22233004225/4353303221242502175223224434353222613252122222013210534222
@chr2_169883825_1_0_1_0_0_2:0:0_0:0:0_19fb/1
CCCAAGAATTCTTAATTGTCCACACCAACTCCAGTGCTCCTCTCTGCTAAGTGACATGTGGTCTATAACCTGCACACTATATGCGCTTCTGTTTAACTATTCAGGGTTGAAGTTTTCTCTTGATAAAATGTGTAATCTTATCAACACATA
+
443432021021522322243362213323221431365225433332232225220/44243/11266554033221322023332/21212232251/212020020232/2034423114352151222262/25233123212032
@chr2_60863668_1_0_1_0_0_6:0:0_0:0:0_19fc/1
TGGTAGTGATTTTACAACCTGGGGGCACGATCACAACCAGGCAAGAAGCAGTCTACTTCATTCACCCTATTTCAATGCCGAATGAAAACCACCAGGGAGGAATACTGAGCATGTGCAGCTCTCATAGCCATTGGTATACTCAGCGGCCTT
+
2530444222322342320234245012224/32483221225451641/233.41263342442352423103250422322/2234515230352423122232/3622245622421/23424111202223202334-25102813
@chr2_12309697_1_1_0_0_0_2:0:0_0:0:0_19fd/1
CATCTTCCCATACCCTGGGTACAATTTCAAGCTCCTTTTGTATGAAACAGGAATCCCACTTTTTCATCTCAGGTAGCTGAAGAGTGACATCTGAAGTGTCACTTAGAATCACTACCCTGACTTCTATCTTCAGCTGCAGAGAAGACTGTG
+
2532223/222525.01/221332522/4022523413002222312123301213325/231/141322423402223150430342364221222226232321132235150112422-22113342244201045232/2002/33
@chr2_168036251_1_0_1_0_0_0:0:0_0:0:0_19fe/1
GAGATGCTCTTACCTCAGCCTCTAACGTAGCTGGGACTATAGGCATGTGCCACTGCACTGGCCTAAATTTGTGTGTGTGTGTGTTTTTGTGGAGACAGGATCTCCCTATGTTGTCTAGGCTCTTCTCAAACTCCTGGGCTCAGGTCATCC
+
122210134232224421/20210924224123620540222315201243242120141111422225220342224252223444024032152444422113430101135420450222222232363113202122250243143
@chr2_188832005_1_0_1_0_0_1:0:0_0:0:0_19ff/1
TGGATTTATTAAGTAAAACCAAAGGCCCTCTCACCTCACCATCTACTGTTTTTTCCTTAGGAACTCCTATAGAATGCTCCATTGTAAGTCAATAAGTAAATCAGTAATACATTTGTGGTGTTGAGAGAGGGGTGGGGGGTGTAGAGGCAT
+
15/21333550241221.2224205472643122/040322635224255232242204463240251250524242023124221022533/522203162.1283,2263422/32232122232126053223201224422210.3
@chr2_151406923_1_1_0_0_0_2:0:0_0:0:0_1a00/1
CTTGCAGTGTATATAGGTAATTACTAAAATGTATAAGATGGACATAATCAAAAACTGTTTAAGAAGGATAAAAATTTAAAATGTTAGATATGTGTAATTCATTACTTTTAAAATATCAACAAACTGTCTGTACCATAATTTTAACTGGAA
+
021223222212134202620325254202223.4222113354245233504441012222050441524/30512/4243144243234230222412/2155522624532231.40/323112-2203122035802134422254
@chr2_91611763_1_1_0_0_0_2:0:0_0:0:0_1a01/1
GAATGGAATGATCGTCTGATGCAATTGAATGGAATCACCGAATGGACACAGATGGAATCATCATCAAATGGAATCCATTGGAACGATCAAATGGAATCGCATGGAATTATCAAATGGAATCGAATGGAATCATCTTTGAATGGAATCCAA
+
2632432623031522242231/22632.213242.32212222111062335240/151142521342143243221231114102322243222232551/3623/020522253442336251241/1245252244222323132.
@chr2_197173011_1_1_0_0_0_2:1:0_0:0:0_1a02/1
ATACCCATTTTGACGTGAATATCTGAAGTGTTATGAAACCAACTACATATATTTTTAAAATGCTGGGGCTCATACGTGAAGGGTGAGCACTGTGGGCAAATTTGGGAAGGTTCTCTACATTTAAAGATTATATAAGGGACTGGTATTATA
+
05133320232051341222414/232112223/222122222362230320244321224242342511341.06225302022400/2321123.225211262224/34120144232334624120/620026222.532322223
@chr2_231584827_1_0_1_0_0_3:0:0_0:0:0_1a03/1
GCCTCACATCAGTTTCGTTGTCACAATTGTGTTGTAAGGTTGGGCGAGTTGTGTGTTTTCGGGGAAGGAAAAACATTAACAAAAGGCAATGAGAGTGGGAAAGAAAGAACCAAAAATGTAGAATTAAATTTGGGAATGTACAGAACATGC
+
231203/323523122312222622223/342204024134025372242142312021221423263411212343142322117114224225122210422121124220012232/722154821651123302225124422234
@chr2_141971019_1_0_1_0_0_4:0:0_0:0:0_1a04/1
TACACGCACACACCCCCACAGGCACACTGGGAACATTTAGACACAGGTGTTAACTAGTGGCACAGCTTTGGGACATGGGAAGAAACCAAAGTCCCTGAAGAAAACCCACACAGACATGAGAGAATGTACAAACTCCACGCAGACAGTGGC
+
3025201322422522253212.23024623134146332142162113752267226512332/02221222447141421274225.142222223243103813/3232112324202302613234142220204453320322-2
@chr2_102460210_1_0_1_0_0_3:0:0_0:0:0_1a05/1
GGTTCTGTTTGCTGAAGAAAAAAAAAGTGGTTAAAGGACTAGTGAAATCAAAGAAGGTGATTTCAACCTTTCCTTTTACTGAGTTTGAATTGTTCGGCGAATTCTAAATAGAAATGTCTTGTCAAGCAAACATCTAGGACAGCATTTTAA
+
344224122223231220222322434222341/001465244211/240223234404-3230225/202303343143246223425223301421/525433022331202222222.1113132232225/262220343211112
@chr2_218257488_1_1_0_0_0_4:0:0_0:0:0_1a06/1
TATTTGGTACTGGTTATCACTCATAAATTTTATTTTTTTGTGGGGGGACACAAGGTGACAAAGTCTGATTTCAGAGTATCTGAAAAGTCTTTATACTTTACTACGAAATGATCTGTGATTTCCTCCCAGAAGTCTCAACCTTTAGAATTT
+
431223322235304211322446322040023412212-324321324025/223422220.42011/2252/55245/3522-62203522223233260122552212332/2026033311550124271222255242/230523
@chr2_66324393_1_0_1_0_0_4:0:0_0:0:0_1a07/1
CTGCTATGAAGAAATACCCAAGACTTGTTATTTATTAAAAAAAAAAAAAAAGACGTTGAATTGACTCATAGCTCTGCATAATTGGGGAGGCTTCAGGAATTTTAAAATCATGGTATAAGGGGAAGGAAACACGTTCTTCTTTACATGGTG
+
62243325351241450232452242022220262341221212312423242426235261122022132-22025.21225116/233424444223/23222033426232422234452522124244062334420012224411
@chr2_177543304_1_0_1_0_0_0:0:0_0:0:0_1a08/1
ACAAGTTTCTTTATTTCTGAAATTCAATTTTATTCTATATTTATGCATTTCTTTAAGGACTACTTGAGTTCACTAAAAGATAAATAAATAAAAATGCTTATACGTGCTACATGCCATGGACCTGTGGGCATAAATAACACAATGTGAATG
+
320122254222121334622211322321212323221322342653242543103227223224222244313330024255443122545303223304142223.141.23332223102303023243220403//213203420
@chr2_10263244_1_1_0_0_0_1:0:0_0:0:0_1a09/1
GTCCCGTCGCACTCCGTGGGTCGCAGCAGAGGAGCGCACGCCCGAACCGGGAAATGGGCCGAGGGGCGCGGGAGGCAGCCCTGGGGAGGGGCCGCCTAGGCGGGAAAGGAGCCGGGGCGGGAGTGTGAACAGGTGAGGAAACAATGCGGC
+
2/320122434320322363125565222322205423125324222202232.4404322232242562126342320211230223/33414023022104/54322225/263354./224023325511234272/2323012/50
@chr2_197153084_1_1_0_0_0_4:0:0_0:0:0_1a0a/1
TCTGAGAGAATGGCATTTTCAAAGCAGGGTTTCTTTTTGGTGTTACAGTTCTTTGCTGTCAATGTTGTTCTTGATCACTGCAGGGTAGTCGGACCTGGGCTGTTTGCTCCTGCCTTACACCTGTATAATGACATGGAATGTTCTCTGTTA
+
320.403322222122121322023314623222222312112233203553424232304,124424410442322332323022254/3220227522462212123234421122233225/242222413332145113.222433
@chr2_66374901_1_0_1_0_0_6:0:0_0:0:0_1a0b/1
GGATTTATGCAACAGTTGAAATCGCTATCTGTCCAACTTTTTCCTCCAACCTACAAAAGAGAGTTTTATGTTATCAGTAGGTAAAGATTCAGTTTTTGAAGATTTATTCTGTTACCCCAAGACTGCCTGGTTTTTCTCAGTGGGAAACTG
+
30315233221724331217413/3244320313432142058323225102332202112232223412031122314232-122222302202224233/0/3522551340123313150123335342124234532120501221
@chr2_85663608_1_0_1_0_0_8:0:0_0:0:0_1a0c/1
CCATTGTCCAGCACTGCATGTGGCAGCCTCTGCCCCTTGTGGACAGACACTACGGCAGCCGGGAACTCACCTGCCTGCTCTTCCCCATCAAGCCTTGAGGCCACAGCGAAGTACACACCGCCTTTGGCCCCAGTTCACTTCTTGTCCCGC
+
353022212264012232271212132/222332554202122/23121202513335.165512352611112/3222423222742212422520/524241232/21452402133234117432323,506643312012312332
@chr2_70271418_1_0_1_0_0_3:0:0_0:0:0_1a0d/1
CACATTCTTGGTCCCCTGAAATTATACCACTTGACAGACCTGCTCTTTTTATTCCATCACCTGACACCTTCAAGCCATCTCTTCTGCTAGCCCAGGGGCCAGGATCCCTGGATGTGTGCCAGCACCCACTGCTATCTGGTCTGTCTTGGA
+
40231213333235522312321122022222252360.522422223125231223213323223202023425220221424323226.446313312044253256215122/422522235027203/3203211245440/2325
@chr2_85725006_1_0_1_0_0_4:0:0_0:0:0_1a0e/1
TTAAGACCAGAAACCCAAAATGATCATAACTGAGAGTAGCAATTAGCGATGTTTTGGTCACACTGTCACTTAAGTGACAACAATATCAAAAGGGGAGAATTGTTCAACAAAATTATGGGAGGCCATTGTTTTGGACTGAACTCATGCACT
+
203230525322402224230312122221226444432022113013213432/33022234212402/352621202222124124.4322222446404120241221452623251205403140026.44/31334223232212
@chr2_188481774_1_0_1_0_0_1:0:0_0:0:0_1a0f/1
GAGGATGTAATAACTGCCTTTCAGAATTGTTCTGATGTATTATTTATCATTGTGTAATAAGTTATTCTAAAATTTAACAGCTTAAATACAAACATATATTTTCTCACAAAATGGCTTAGAGTTAGGGGCCCAGGAATGGCTTAGCTGGGT
+
1520072/224363223506322321201151521523442434220233432311523222115322222221/122311622/26320363233142215342352/32645434422242002226322552515243422211413
@chr2_73747621_1_0_1_0_0_1:0:0_0:0:0_1a10/1
CCAGAGACCCAGGTTGTCTTCTTGCTCTGTTTTCTTTAAAATATATAACCCAAGGTTATGTTGGATTTACCTTCATGGTCAACAGGAAGGAACAAAAAACATTGAGGAGCACATATAGGAGATGTTTACAGGTCAGGTCTGGAAGTAACC
+
3322252135252212.6212332535402224232422234120425225612212153202433.23444/2.22212222222112223222223232.133242612322/42222226/3723213212233332263225,320
@chr2_168850363_1_1_0_0_0_3:1:0_0:0:0_1a11/1
CTCCATTGAAATGTCTCTTGGACCCAGTTATAAAAATTGCTCCATTTGCCCTTAGCCTATTAACATCCCTTTCAAAATGGAATATATCATTCCTAGTATGTGACAGCATTTTATGATACTTAAGAAGACAAAGAGATTCTTTTCTTCCAA
+
-222116332/413202172143423326301/2114512144203022322231338131145423245203522/5224165221332211145042214361523212.421314222212335221/224133433/231143242
@chr2_201334793_1_1_0_0_0_2:0:0_0:0:0_1a12/1
TACTGATGGGCAGTGGCATTTGAAGACTCTAGGTTCAAATCTCGACATTCCTGGTGACTTGTGTCATGAGCTTAGGTCATTAAATCTCTTTAGACCTCACGTTAGCCCCCTGGGGGGACTGCACACCTGACATTTCCAATAGCAACTCCA
+
425221222120/2222022244323512242122262535523232251111021321241223452333532444/22242317.222311123422323242422227232424122232522241441002102423230525354
@chr2_196659577_1_0_1_0_0_3:0:0_0:0:0_1a13/1
GATGTTGCTGAAATATTTACAGAAATAATTCTCTGCCCCAGAGCTAGATTAAAGACTAATCCATTTCACTTGCTTTAGCCAGGTCGTGAGAATAAACAAGGCACTCAGATAAGTCAGGGACAGATTTCTCTCTTACAGGACTCTGTGATG
+
2112114232/2322211134323-24112/541635204121541022/3241122134524232/6052212.2355211071223132634310510/21142212320114-1.23045423023262343113711215250256
@chr2_106365149_1_1_0_0_0_3:0:0_0:0:0_1a14/1
CACTCAGTATTCACATATTCAATAAGTATTTGTTGCACACTCATTGTGTTTAAGTGGCAAGACCAGTCTGCCCCCAAGCGGTTCAGAATCTAGTAAAGAAAAGATGCAGGCAAAAAAACCATAGGGCAGGGTATGGTGGCTCTGGCCTGT
+
112221042122325522.022310202612342130613233222420/54424122250251202/14222212522124322022121533312622123435/5214224606244214332432121222223211434342252
@chr2_107704650_1_0_1_0_0_3:0:0_0:0:0_1a15/1
TTCAGGAATTTGTGTGCAGCATATCTGGGAGCCTTCAGCTCAAGGTCTCTCATGAGGTTCCAGCAAAGCATTGGTCTTGTCTGAAGGCTGATCATGGTCTGTCTTTGAAGACTGGACTTGGGGAGGATCTCCTTCCAAGCCCACTCACAG
+
0252112432243212033322222422244/220.4253021320/611322562152510022234402225344242332216533512316422211243320331224113/231222222134/14223112211242223221
@chr2_121214733_1_1_0_0_0_5:0:0_0:0:0_1a16/1
GCTGCTTTAAATTCTTTGTCAGATTATTCTAACGTCTCGGTCATCTTGGTGTTGGTATCTATTGAATGTCTTTTGTCACTCATCTGAGATCTTCCTGGTCGTTGAACCATTTGTTTTAGTTGGCTTTCTCTGACACCACTCTATCAGCAA
+
1332251222.1415043241222116203203/24242442224412213516/221222222222340121622/3423241222423221412530113.32.2601214232/42232412361323111113242/051332223
@chr2_187518050_1_1_0_0_0_4:0:0_0:0:0_1a17/1
ACTTTTTTAGGCACGAATTATTTTCTCCTTGATCATAAGTTCTCTGCAACTCGTCTGTGTAAGTAAGGAACATGAATAGTGTTTCCCAAAGTGGGAACTCATGAATGACTACTGATGGAGATTTTGGTAGTATATGGGTCAAGATTTTTC
+
2241322321222524322321224032413422224.24/0126240315.1022/332/222421202131231352/2121122342322232501225424202443001442504233502242344343221105521353203
@chr2_17164818_1_1_0_0_0_4:0:0_0:0:0_1a18/1
AAAAAGAAGTCTGAAATGTCTAACATCAGGAATAAAAGAGGTGACATCGATACTGAAATCATAGAAATAAGAGGGATTTGAATGGCATACTATGAACAATTGTATGCCAACAAATTAGTAGCCTATAGGAAATGGACAAATTCTTAGAAA
+
.4225251223232301312212623421212323313.1222413322615333122522215222534106/2244.51042024222622326152225116/242222222125630/043/52/23-223132231260232/13
@chr2_216494011_1_0_1_0_0_5:0:0_0:0:0_1a19/1
AATTATTCAATCATTCTGTGCTAGAATTTATTTGAGATAGGCCATATATAGATATAAAATTATATATATAATATATAATATAAATTATATAATATATTTATATATGATATTTATATATAAATAATATATAAATATATTATATAAAATTAC
+
.2102242242266374232322223452232220222332111222265/37233281221/14222313120344232122002323423223/23322/1202243322/32.02//22542212253/220420412431224222
@chr2_55322234_1_0_1_0_0_1:0:0_0:0:0_1a1a/1
GGATCACCTGACTTCAGGAGTTCGAGATCAGCCTGGCCAAAATGGTGAAACCCCGTCTGTACTTAAAATACAAAAATCAGTTGGGCAGTAGAGGCATGTGCCTGTAATCCTGGCTACTTGGGAGGCTGAGGCAGGAGAATCGCTTGAACC
+
22242143221112222431012450266333221023211524123113433223335273322523..25031522152004064542321022233432425/3243222/231312233312242132433332245314602323
@chr2_39172354_1_1_0_0_0_4:1:0_0:0:0_1a1b/1
ACTCGGGGGTATGTCAGGGAGTAGTGCCTCACTCGGTCATTTAGGTAGGAGGGCCGCGTGTGTTTTGAGTGTATTGTTGGCAGCCACCAAGTCAAATAGATTTGGGGGGATGGTAAGGAGCACGAAAATATAATTAGTGGCTTCCCTGGG
+
3224322224242352021.33514/23222422232032532421204221302238125221232223.5123224223563344232233325243423055411221242224334321413223464234500212232024321
@chr2_115741077_1_0_1_0_0_2:0:0_0:0:0_1a1c/1
TTAAAAGTTTTTATGCTGATATAATATAATTGGTTCCATTAAGCTATTATAATATAAATTGCATTCCCCGAAGGTCATTTTAGCCTTTATACATGGTTAAAGGCTTTCATGAGTTATATCAAACTCAGAGCTGTCAATGAATTTACTATT
+
441213533035214073234522433343342015242331-32123212225315223204242125144222/223520253302522353222205215277221/6/4232222/4224233522522122425653/3433633
@chr2_17869299_1_0_1_0_0_2:0:0_0:0:0_1a1d/1
AGAAACAAGGAATAGGTTAAGGTTAAAAATCCCTTTGCGGGACTGGACTGCCACTGGAGACACCAATACAAACTCACGTTTTTAATTCTGTTAACTGAAAGGTACTGGAAGAAATGCTACCCCAGCAACAATTAGCATCCCTAAAATCCA
+
222642321103053151113322654223031121201026231120443333134222322123204011213220322044252123320042127331213232230343231543.31523122212343222354210152202
@chr2_147375351_1_0_1_0_0_1:0:0_0:0:0_1a1e/1
CAATTGCTACAAAGAGAATAAAATACCTAGGAATGCAACTTACAAGTGATGTGAAGGACCTCTTCAAGGAGAACCATAAACCACTGCTCAAGGAAATAAGAGAGGGTACAAATGGAAAAACATTCCATGCTCATGTATAGGAAGAATGAA
+
0232342233576132122043/1114311/222/320334/132232201232211.214227323532434320142102202324246342021545343245225/43323214245223331222/1331212420213252427
@rand_0_0_0_0_1_1_0:0:0_0:0:0_b73/1
GGAGCGGCTGATGAAGACTATAATGAAATACCGCGAAATCTGACAGATTAGTGACTTTGAGCCCGCGGTAGTTCCCACGTCAGAGAGTCTACGATTAGTCGGGTACAATCTCTCATCTCCGTATAGGTTGTGCTGGAGCAGGGGAGTTTT
+
021215.52423/34523112242222222212223025323133332312332231142521322033/42223222200222/262/2411223525522423/24422422520222222613310533300214521103/3052/
@chr2_475502_1_0_1_0_0_4:0:0_0:0:0_1a20/1
TTATGAGCCTCACTTATGAAAACAACAGTCTGATATCACTCATGAACTTAGGTGCAAAGACTCCAAACAATATATTAGCAAAGCAAATCTACCCATGCATAAAATTAATGCACACGACAATCAAATCGTACATTTCCCAGGTATGCAAGG
+
212223225223421122130023251221220223/252323523.22215222244124242162212246212115/43143222224335303/-443640002352142/3132424321223.030222322421312222411
@chr2_159742335_1_0_1_0_0_2:0:0_0:0:0_1a21/1
CCTCGCCAAAACGGTGACACAGCGGTGTGTTACCTGCCGACAGCATAATGCGAGGCAAGGTCCAGCCATTCCACCCAGCATACCAGCTAATGGAGCAGCCCCCTTTGAAGATCTCCAGGTATACTTCACAGAGATGACAAAGTGTGGAGG
+
123252/323202233222324623415162910224223231134362224,243202022203432424/2026162263310322/022241123332441212541131.11322233221263/225424310116221064402
@chr2_29766940_1_0_1_0_0_1:0:0_0:0:0_1a22/1
GCTATTACTCTTTCAGTTGATCACCATGCCACTCATGTTAGGTGGGAACTAAGGAAAAGCAGAGGTTTAATGGGTTGGAATCTGGACAGAAGGAGTGCAGTGTAATGCATGCAGGCCTCACCCAGATGCATGCCCCGAGATATCAGTGTT
+
43312231223302313431222024423/3122214/54/358222224.42.41425/30501225254301204123211+02654634411/2.225150313143/22342351455230546536/23/639422414702523
@chr2_69273733_1_1_0_0_0_2:0:0_0:0:0_1a23/1
CAGAAGCAGTACTAGCTTGGAAGATCTGAAAGCCTGATTCTTTTAGCCAGTCTCCTGAGAAAGAGTTTCAGAGAGATCTTGCCCACATTTCTTCCATAGGCAGATGAGGTTGGGGGTGTGTCCATAACCCATGCTGTGCTTTCCCAGCTG
+
24231243332112232221235312314224/1122354621032311232522224421321342122725222323222222322413621123221352/72231422/1233232126443211242154020525321522232
@chr2_226873696_1_1_0_0_0_2:0:0_0:0:0_1a24/1
GATTTCATCTCAAACATAAAAAAAAAAAAAAATCCTGCAGTGGGTAAAATGTTGTTTACTGTAAATTCAAACTCCCTGGCATGGCACACAAGGCCCTTCATGCATGAGCAGCCCCTGGCCAACGTCTCCAGCCTCATCCCACACCGTTAT
+
11533522236212060303114/132522222122122134.1232162/132./6.513332322223130102402221343243223322323122022223526531022254112025/23130121350723322/3344441
@chr2_130356846_1_1_0_0_0_0:0:0_0:0:0_1a25/1
ACATTAGGACAAATACCTAATGCATGTGGGGCTTAAAACCTAGATGATGGGTTGGGTTGACGGGTGCAGCAAACCACCATGGCACATGTATACCCATGTAACAAACCTGCACAATCTGCATACGTATCCTGGAACTTGAAGTTAAAAAAA
+
2522213332123242724455.315.1162321123/3242232/42331314223/.2132222014315250/2621233222.132321252224433222312/42220421324423351.222.2245303046242343.32
@chr2_132824137_1_0_1_0_0_3:0:0_0:0:0_1a26/1
TGCATATATATTTAGGATAGTTAGCTCTTCTCATTGAATTGATCCCTTTACCATTATGTTGTGGCCTTCTTTGTCTGTTTTGATCTTGGTTGGTTTAAGGTGTGTTTTATCAGAGACTAGGATTGCAACCCCAGCCTTTTTTTGTTTTCC
+
23733432214224230464321223722274318246242213132223233533422/11/414422614242323/1321223320420421262522232303132253011234223/120204254222243642121324234
@chr2_204508370_1_1_0_0_0_1:0:0_0:0:0_1a27/1
GGCTAGGAGACCAGTGGATTTGACATGATCTTGGGCAATTCACTCAGCCTATGAGCTCTACTTTCTTAAACTTTTAACAGCCTCTTTTCAGAATTACGTCCAGAATAGAGTTGGAATGATCTTAGTTCAACGCCTGACCCTGTTATTTAC
+
24/22333143235134231453262254//2442342624432556353127424/324.02223034202310237/4213203212531.15322242232522322.112722133252324231030102063324625402452
@chr2_25352291_1_1_0_0_0_1:0:0_0:0:0_1a28/1
GGAGAGGAAAGAGAGGGAGGGAAAAGGAAAGGCACAGTGGTTGGCTCAGGCAAGAGTCAATGATACTCAAGTCACAGGGAGTGGGCCCACATCTGGACAGAACAGGAGCCGGAGGACTCCCAGTCCAGAGACCACAGCAGCTTGTCAGTG
+
2225/266323522312212223513722220112223622422312232424121.704361432531254512112-523033232243533224020032220246324250221430.34430143231112444523/2402133
@chr2_49669847_1_1_0_0_0_1:0:0_0:0:0_1a29/1
TGAGGGTAATTTTTAAGTTTTAAGTGTACCTAAACCACTTTTAGTAATTCAAGACAATGTAATTTAGGCAAAAATTCCTGCAGAAAACACCCAGAAAAGACAGGCCAAATTTAAAAAAACAATTTGGACAGCTACTAATACAGTGAAGAT
+
433244412242232131224035435.2322224433215516545120035270541244402523142631222322333242144241221262432522342043243121223212352244/013622/47204322323165
@rand_0_0_0_0_1_1_0:0:0_0:0:0_b74/1
ACCCTATGCTGAATGGGGGGCTGAATCCATCAGGTTATCATAAGCGGGCATTTTTTGGCCATGGGCGTTGCTCACAGCCGTTCGCCAAACACGTAACCGACGTGTACAAAAGGAAGTGGTACAAGAACGTGTTGAAGGTATTTTGCACCT
+
443026822123642323124432722041332222463222324342.24/4/03/647323335533313541442101422172142283323031342222/7021/35.5432234143416/63232334431302/2422220
@chr2_77915734_1_1_0_0_0_6:0:0_0:0:0_1a2b/1
TCAAATAGCAATATGCTAGGCATAATAGAAAACATATAACAAATCATACAAAATATAAAGATACCAGACAATCCAATTAAAATGAGAGCTTATCAGGATGATAAGACAATTATATGCTGATCATAAAATAGTCACTTTAGAGTTAAAATT
+
3252/32402224231442032331402/3/65202124345052222223442322352053201222852122260323732523254362331162/20423212322242122424121121543142410402323522267502
@chr2_84308308_1_1_0_0_0_5:0:0_0:0:0_1a2c/1
ATCTATCCTTGGGCTTCAACTAAAATATCGCTTCCATTGGAATATCTTCCTGAAACCTCCATCCTACATTTATATGTCGTTTGCAAGTGCTGGAAAACGAAACCCAACATGGTCTAAGAAAAGTATGTATAATACAAAGTCCAGAGATAG
+
3341513223126240202322123562323622332332250642202504022054342124222232222453123322126.21245/132323143200522545.30.2/44324423422/2202222343322252222214
@chr2_18284464_1_0_1_0_0_2:0:0_0:0:0_1a2d/1
AAGGCAGGGGCAGCACTGGGCAGACCTGCTGGATGCAGAGATGGGGACTGCTGGGATGGCTCCATGCACAGGCAGGAAGATGATGGGACTGCCTGCAGCAGGAGCAGACAGGCAGCAGCTGGATTTACCCAAGGGAGAGGGAGTGAAGGT
+
24-22023208512272.211/4512426243200212223322222631233122002422652.14252224222344/22222116122223224234316321123452222225521312454/552244544232221121342
@chr2_128392052_1_0_1_0_0_6:0:0_0:0:0_1a2e/1
ACACCCGACTCCAGCGCATCACCCAGACCGTAGGCGGCCACTGGACCAGAACCCAGCAGGTTCTCAGGAGGAGAGTCCCCGGAAGCCACCCAACTTCCCTGTACCTTGCCCTTCCCCAGGTCATCAGCCAGAAGGAGGGTGACTTCTTCT
+
10253242.2136232223632552132221222/2/02232241321//422221522114121534121225451426/03312231232212353124287542225//12401433440126413552350/22223322425222
@chr2_146622686_1_0_1_0_0_2:0:0_0:0:0_1a2f/1
GATTTTATGTTCCACAGAAGCAATTGGGCTCACATTTGATCTCCAGCTACCTTTTCAGATAAATAACATCAGTTCCCTGTCATTCATGATATGATTCAGCCAGATTGTACTACTGGCGATGTCTGTCAAGAATGTGACATATTCTCTCCC
+
5444622251211263202224/1232345451/3223325423222220642212223123232201203333204426031526/632242272202022222210232132012353/2222334/2123/4204527335212225
@chr2_118202460_1_1_0_0_0_2:0:0_0:0:0_1a30/1
TCTCACACTGATAATAAAGACGTACCTGAGACTGGGTAATTTATAAAGAAAAAGAGGTTTAATGGACTCACAGTTCCATATGGCTTGGAAGGCCTCACCATCATGGCAGAATGCACAGGAGGAAAATGTCATGTTTTACATGATGGCAGG
+
35222231202232/52224213421142222142412155822/7225321402132302222132222223353233546122212242424450453323323223332233422242221230225204120321244.5221454
@chr2_186439383_1_1_0_0_0_1:0:0_0:0:0_1a31/1
TTCATTTTTCTGCTCAATCTGTGGAAACTGGTAATTACATGGATAAATTTTTATCAGAGACATTCTTCAAACTGTGGAAAATAAGGAATTATCTCATATAATCTTCCCAATAAACAAGAAATTCAGAGACTGGCAGGGTTATTTAGGTTT
+
35522342221343/3237222243042303333555335324120444320222244214542412122161223252322232232243/161200344321-242322042220142221323442020412250032023023244
@chr2_16412068_1_0_1_0_0_2:0:0_0:0:0_1a32/1
TGTTTGCTGACTTTTTAATGATTGCCATTCTAACTGGTGTGAGATGGTATCTCATTGTGGTTTTGATTTGCATTTCTCTGATGGCCAGTGATGATGAGCATTTTATCATGTGTTTTTTGGCTGCATAAATGTCTTCTTTTGAGAAGTGTC
+
23352222311144321233011331324304222/2221424225537/3623322834150755/401244513322414231.6215.3031202323652322323202224233/125122/.6231264321122242213511
@chr2_21285540_1_1_0_0_0_2:0:1_0:0:0_1a33/1
GCAGAGCCAGACAGGTAAAAGGTATCTGTCTCTGCCCAGGAAAGAAGTTCCCAGCCCAGGGAGAGGTGGGAAGAGTAATGGAAATAATAAACTATACTTCATAACTTCTTTTTTGCTGTCACTCATCACTTGTGACTGCAAAATGTTCTC
+
32122252102443512223022160222421222220233/22211212442212222213262125201272360220502212422738210231122535340/222164.16122352122223321/41414/53234221122
@chr2_49444896_1_1_0_0_0_4:0:0_0:0:0_1a34/1
ACTTCTTGTTTTCCTTTTACAGAGGCATTTGCATTTACAAAGGAGACAATTAACTCATCCAGAGAGGTACGTCTTAAATGATAGAAATTAGTACAGTATTCCCTGTACTAGATAGAAAGTACAGTATTCCCTCCTTACCCAAAGTTTCAT
+
202235331023022473211502.313122243/1744141432312323240233213332/342352.215222227223021/20/262/362322222253124312231314142630222221321404240412270.123/
@rand_0_0_0_0_1_1_0:0:0_0:0:0_b75/1
AGACGCTAGCGGGTACCGGAGCAAGATTTTCCTTATCGGCGGGGGTACCATAGTTGGACATGTCAGGGGGGGTTTAATGTCTGCCTCTGGGGCCGCAGATAGAAGTACTATACTACGTGTTCGATTCTTAGACGTGGCGCACATACACCT
+
524242163243303.23//38242205/541241308312062263223222/562025204942545/23032242222223322732265300130313312422/2724252010322211023500343/461132331672525
@chr2_89391373_1_0_1_0_0_3:0:0_0:0:0_1a36/1
TTAAACACTTTTTCTCAGTAATGATATTTAGGATGATAACCGGAGATCTAAAGGGAATGTTGGGAGTAGTAACAGGCATTATCCAATATTTATTATCATACTCCTTAAGACAATACATTTTGAGTGAAATAGCATTCAGCTAGACCAGGG
+
244334663013252021334332221122146252330152331232262542425242/134053133205323323110222233/6231324223042332322322024252332323213616451252234223224220322
@chr2_207473694_1_0_1_0_0_1:0:0_0:0:0_1a37/1
TTAGCATCCTGAAGGATGGGATATGTAAAGTAATTATTATACTAGGTTTAACGTTGCTTAGATTTTAAAATGCTAAGCTTAAGGAGAGGAGTGAGCGAGTGGACAGGAGTTACTAGGATATGGATTAGCTCTTACCCTCAGCAATTGATA
+
111148/222213242203/24245/4112134222642201.1102143.212012522604220221322260373633220214/4342122.205132/322232206020231121422232232542422224142324223/2
@chr2_157785132_1_1_0_0_0_2:0:0_0:0:0_1a38/1
GAAAAATAAAGATCAAATAAAATTCCAAAAAATAAAAAATAAACCGCAGTGCAAGCCCCTCATTCATTCTCATCTCCCCCGTTTGATTTACATGTTGATGGTATGCTTGAACATTGCCATCTAACCAAAATAAAATAAAAGACAATCTAA
+
2051262215233235222/45332332465202/22512233322234+42322222130142320122213442353525/22266222223.5240222400342233267613/20345243322331521140313722222456
@chr2_208298824_1_1_0_0_0_4:1:0_0:0:0_1a39/1
GGTTGCCTTTCAGCCCTACTGTGTCAGCCTTTGATGGGTTTCCAAGCAGACTTTTTGTTTCGTGATTTCTTTTTTATTCTGCCTCTATGATTTCCCTACCCTGTCCTAGCGCCACTTTCCTGGCCCTAGACTTGGCCAAGGTTGAAACTC
+
2254211352255222522032324234242242255265160252151423221321340221502222.22141384222022521222223241226220732222432522242422502232523.234433336/402224222
@chr2_121895909_1_1_0_0_0_1:0:0_0:0:0_1a3a/1
ATGTCCCCGCCTCACAGAGCCCTCATTCTAGTGCGAGAGAAAATGGTAAACATATAAATACTCCAATATATAATAGAATGGTGTAACTAAAATTATAATGAAATCTTATAAATTAAAATTATATAACTAAAAAAATGTTATTTATAGGTG
+
22013303217244722292221213164216134101325325.13332153334324122272233322352153312541/14412/3012/13143803413014610232122322234/3125201234233244232222222
@chr2_188403616_1_1_0_0_0_2:0:0_0:0:0_1a3b/1
AAGAAAAGTGTATGTTGATATTATATCTCTGAATGACGATTTTCAATATATATTAATATTATTCAAATGTTTAAATATTAGACCCAATAATTCTTCTCCTGTGAATTTACCATAAATAAGTAACGTTCAAAGTTTTGAAATATTAGACTA
+
2-412//22652213313323402323422224245022142122352241343123552222222343146233023224243.421022444311212361141-4422021122252222342231,329131/42244222224/2
@chr2_173942976_1_0_1_0_0_7:0:0_0:0:0_1a3c/1
ACTTCTTGGAATAAGATAACCCTATGTCTGTATCCTGAGATGTTAGAAATAAAAATGAATCTAGATCACTTGTTTTCCATTTTATTCTACCCAGGACAGATTGACAGGCTGAGTTTCTTGTCTATCTGAATGTAGTAGGAACAGTTAATG
+
423254432423335251324121223432310456733352/225250211222202122223214343236540242214425222.26320310233352052333430223112212252035522252432214/221432/252
@chr2_51511354_1_0_1_0_0_3:0:0_0:0:0_1a3d/1
TGTGAATGTCCTGGATAAATAATGATAAGTTTAATAGAGAAAGTGGAAAAATTAATTATTGAATATGTCTGCACCCATAAAGACCTCCCATCTAAACAATAAATATTTGAAGTTGCATTTTGACTTTTCTTACACCTTTCACGTAGGTTT
+
10252.3043126222464223522212233423111/124134422274353502211323643032422.2253523132222403223313279531314202331441102224142125130023//2214232/2322122612
@chr2_133929880_1_0_1_0_0_1:0:0_0:0:0_1a3e/1
ACTCCAAACAGAGGAGCCCAGTTAGACTCCCACATTTTGTGTCTTAACACTTCATTGATTGTTAAATTATATTCACTCCTGAATGGCCCCAATGTTTCTGCATCACAAATCTTGCCACTTGCTGGAGGCTACAACCCATATCTTTTCTTT
+
20230242215225221331202525232132223245-343102112221123424211250413422322232533224145126821622211223214222/3353232/.22232115/2325422222/4232622-2553415
@chr2_67329935_1_0_1_0_0_2:0:0_0:0:0_1a3f/1
TATAGATTATAGATTCTGTTTGTCTTGTTTTTTCCTTAAATATTTTATGGCTTTTGTTTGTAATTTGGATATGTTTCCTTCCATATCTTGTAATTTGTTGTTTTTGCTGTATAGGAAGGTGGTAGATTTGGAATTTTTTTTTTACTCATC
+
1212143240324002132533315223033322422/3233220233212341525013502122225023202152232352522321322424344111132224231642230421212221212212255402142064222222
@chr2_62508964_1_0_1_0_0_2:0:0_0:0:0_1a40/1
CTTGGTGAGGAAGGAAAAGGCAGGCAGCCAAAGCTGTCAGAAATCAAACAGGAATGTGGTTTCACTTTTCCACCTACAAGGTAGCAAAGATGAAAACAAGTAAAAATGTCTAGTGTTGAAGATGATTTAGGGGCTTGTGTTCCCTCACCC
+
220433202012243231213/325314.231282121.342122243632152322142422204/2/0442/4232011223113236134222023124242.31142-23224202511233423102231224345245231332
@chr2_213948680_1_0_1_0_0_1:0:0_0:0:0_1a41/1
CCGAAACCATCCCCCACTAACCCTCAGGCTGTGGAAAAATTGTCTTCCACAAAACCAGTACTTGGTGCCAAAAAGGTTGGGGATAGAATACAGATTATTTGGAGTAAGTCAGGCCTCAGTTTAAATACCCAAACTGACACTTGTCTCCTG
+
2232/2210234224221231/.3042721221533324232625312/4364/1232200/31621125424/42022311/1131123231/21220422324134224623253274411421322422245336512222144222
@chr2_219433470_1_1_0_0_0_4:0:0_0:0:0_1a42/1
TCAGCACCCCTGCAGCGGAAAACAATGAGCCGCCGTAGCCGCCATCCGACTCCGGCTCGCTCCGCCCACTTCGCGGCCCTCTGACCTCTCAACCCTCACCCCACCCACACATCCTCTTCCCGCCTGCAGGGCCTAGTTAACAGTCCCTGA
+
52.262404430434.2523162335342423234420/551332431442321201122243221200322221534223352054720322322412432131022333061443123245552232/21210222303331335222
@chr2_74230340_1_0_1_0_0_2:0:0_0:0:0_1a43/1
GTGAAGTGTTTGACCGGATTGGATAAAAATAAAGGGTCTCCTCTGGTGATCCCTTAATCTCCCACTGTGTGTGTAGCAGCAGCTGAGGGGGAGGGGCGGCGGGGGTGTCGGCGGTCAATGAATTCTCAGGCCTGTGTGGGTTTTGTTTGG
+
3321141222/4231253542632103340141043122221422221302412210223.202-320123722221/32321324211251223522233225222112223/1264043435/4140424322773322121322423
@chr2_96426092_1_1_0_0_0_5:0:0_0:0:0_1a44/1
CCTCCCAGGCCACCTTCCCTGACATCGAGCCCATCTATCACCAAAGTCTCCCAGGAGCCCAACTACTATCATCCCCAGCCCTGCCTCAGCCAGGCCACTGCCTTTCTATCAAGAAGACCCATCACTCTCTATCTGGGTGACCCAACCAGT
+
11213224/025223120331212220//3313103312432322336253442/1210354/2-275543020252400543/3112422134542241252212/52/1256214443221132223453521235313251223425
@chr2_6725537_1_0_1_0_0_3:0:0_0:0:0_1a45/1
TCTGCGGAGAAAAAAGATCAGTGACTTCTTTTCATTGTAAACCTATAATTAACTATGTGTGTAAATGCAAAAGAATTGTTGTAAGCTCAGAAGAGTTCTGCTAAAGTATAAATTTAAGAATGTTCAAGACGTAGGGAATAGTTGAGGCTT
+
0222212327110-122322242132432442/24324212120231112200/220226252222214222222411/232-222220342/522332.5453431112740223222210222022/23132337256.521113123
@chr2_225839214_1_0_1_0_0_0:0:0_0:0:0_1a46/1
ATTACTCAGTTTTCACAAAGTTTTATTATATTGAAGCCTGGCGTTTAGAGAAAATCCTAAAAACTACTCTTCTAGAAGGCAAAGAAACAAAACCCCAAACAAGCATACCAGTTTTTTTCTATATTTGATTATGTTTTAAAAATTAACAGA
+
227233410425241122222221326011322031552432144363222323522/2245325022222622262233432/242222220314650124203462341223423213246266524013413212222022122152
@chr2_76136151_1_1_0_0_0_2:0:0_0:0:0_1a47/1
TAGACATTGCCTGCTTGTATCAAAATATCCCATGTACCTCATAAATATATATACCTACTGTGTACCTGTGAAAATTAAAAATATTATTTTAAAAAAACCAATTGTATGTTTCAAATTTTTTGCCAATAGTAAACATTATTATTTTAGTTT
+
/212533224234022243423622144.12222233223/0212322230241140113202.35153041323/22232-2535252523/2203221/2412243140/24622223403302220424232.40322527452442
@chr2_155969522_1_0_1_0_0_0:0:0_0:0:0_1a48/1
ATACACACACGTTCACACACTTACTATGGCTCTAAAAACTCACTGCCCACGCAACACCTGCCATTTCAATATGTGTTCATGCGGTGCACAGAATTACTTATAGTTTCTTGAAAATGCTAAACTTTTCAACCATTTATTAGAAATTGTAAT
+
0363322220521/3/0.6120004062622222220353235237542123234523132241324122302111221653042523241011220221232/4232023027213313452202327322023430233243425223
@chr2_90159522_1_0_1_0_0_5:0:0_0:0:0_1a49/1
ACATGAATGCAACTCAGTGAAACCCTTCTAGAATAAGCACAATACAATTCATAACAATACACATACCAATGTTGAAAAACAAAGACACAGAGAATTCGGAAGGCATCACTAAAATACTGACTTACTCTATACTAGGAAGCAATAATAAAG
+
3347304422424204121202/23152625514204142132452446222263/2211222451652141123023320102.2646441702143205372502254513030202343112632022412220424424/013252
@chr2_239033917_1_1_0_0_0_5:0:0_0:0:0_1a4a/1
GGCCCAAGCACTGGGTGGCCCACTTGGGGCTGTGCACTCACGGCTGGAGTTCCCTGGCCCTGGGCCTCCTCTTCTTCCATCGTCCAGGGAGCGCCTCGTGGCCAACAGTGGAGGTGGGGGGAACGGTGGTGGTGGGGGTGTCATCAGCAG
+
3810236322041/543541002255420202322233232233/220403322323/322221223433322402433505203222224332226221423045234123241221022204322122532412212453042.04/4
@chr2_6985001_1_1_0_0_0_2:1:0_0:0:0_1a4b/1
CAAAATCAGAGAGTCAAACCCTTTGGGGAATCCTCAAATGCAACTTCTGGGTGCCCTACCTGCCTCAGTTATTCAGGGCTCAAAATAGCCAAATCATTAGTTCCTCTGGTTGTGCCACTTAAGGAATTCCCAACTTTGGACAGGTTCTCT
+
4222422251524142332814122525/3343121214222340330343/1043620/321/343522432143122043222212111222222500435221/40/26322252162332241312422424021401620/4223
@chr2_59842307_1_0_1_0_0_2:0:0_0:0:0_1a4c/1
GGAGACATTTTCCCCATTGTCTTGGGGCTTAACATTCAGCACCTCATCACTTATGCCAATTTCATCAATTGGCTTGAATTTCTCCTCAGAAAATGGGTTTTTCTTTTCTACCACATTGTCAGACTGCAAGTTTTTTGAACTTCTATGCTC
+
1254323135325334412102413322243172021223221213221111232232314353222421055211124121.53222252.1222653245632322234/3223331224222221242230221513023000-632
@chr2_226530165_1_0_1_0_0_4:0:0_0:0:0_1a4d/1
TGGTCTTCTCAATAGGAGTCACAAAAATGGAGCGTTTTAACACAACTGGTGAACAGTCTCATGAGCTGCGTGAAGATTTGCTAAATCTGCCAGGATAGGGCAGCACACCACATTTCCCAAGCTCCTTTTTTTGTTGAGACCAAAAAAAAA
+
4024301225442/342312122272.722222230222233322343242452112013243032623242/232321322102213412854255320232/2222242224225122344254312224421343362512/21441
@chr2_73113699_1_0_1_0_0_3:0:0_0:0:0_1a4e/1
AGGAAACCATGAAGAGTTTCCTTTTTAATATATGTAGCTGCATGCCAACTTGTCTCACGTTCATCCTCTCCTAGAAAAAAAAAAATGTGGATTTTTCTGAAGCACCTGCCTGGAGGTACAGACAGATGGTTGCGCAAACTTGAAGCTGAA
+
220/26/53323526441231.12443422324203530134162222534232212221215300222221/121563255252222332331241/22422322/314233130242/222513465422022110122222235212
@chr2_51660287_1_1_0_0_0_2:0:0_0:0:0_1a4f/1
CTCAGTCTAATATTCACAAGTATTGTCAGATATGAACTTGCTTCGGACGTTTGCTTTGTCTCTTCATATTGTTGTTTTTTTTTGTCTGACCCTTTACAATGCTCTTCAATTTCTTTGTTGTTGTTGCTAAAAAAGGGAAATGATGTATTG
+
24122143251452224/243144042032252224232/1/0222332521324332344211222421226152422.3222/312248513522237222044052213224233132233332/2222/57220225123423255
@chr2_103912841_1_0_1_0_0_1:0:0_0:0:0_1a50/1
GGCCTGAATACGACAGTCTGTTGTTCACCCGTTCCATAATCAATATTAAATGCTGTATGATCAAATCGACTGCAATACTCAGTGCTACAGAGAGGACTAAATTGAAAGAAATGACTGGGCTGTAATCCAGGGCTGCAGTAGCCATAGAAG
+
2224/44343420241/3023232/22242343234224614220355212354247/4232211263413412232224225/23237152254022203225036322252423144232251222623322-3422-52/1232122
@chr2_89596629_1_0_1_0_0_1:0:0_0:0:0_1a51/1
AGTATTGCCATGTTTGTGCTGCAGGGGATGAGAAGGAAAAACAGTTAAGGTATAGAGGAGTTGTAATCGCCCAAGGGGTTCACCTTGTCTGCTGCTTAGACAGAGTCGATTTATCAAGACACGGCAATAGCAGTAGTGAAAGAGTAATTC
+
025232222/22023240361222021262000323/52/442104252122..293022.2/382022142222621225102232252222532574533254202332127055104533241.25422652202122327223222
@chr2_121365997_1_0_1_0_0_1:0:0_0:0:0_1a52/1
ACCCCAAGGAGCTCCCAGTGCAGCGGTCACCCCTGTTGCTGGCTTGTCCCCCACCAGAACCTCAGCCCTGACCACAGCTTTCTTCCTTGCTTCTAAGCTTCCCCCTAGCACTCCCACCCCTGAGGGAGCTCCTGGGAGCTAGGGCCACAG
+
624223322125222505142431322530222424222/4052222222334422023222545552332062033116/322222141441222/.34/22132032412,64222/252/314323-233225262513102014.1
@chr2_70359479_1_1_0_0_0_2:0:0_0:0:0_1a53/1
CTGGATTCAGAAATCCCGTTGAGTGGATTTGCCTATCGGTTTTGTTTTTCTAAGTCAGGGATAAGGAAAGAGGGTACACTTGGCCTGGCGCTGCCTGCTGGCAGGGCTTCCTTCCCCAGGCTGTGCTGAAGCCATCCTTAGAGCTGCCAG
+
1513523302123222322102432022523205224035524322513411255323113222222151022232321132044325051223722540232422.2142183134621.24234402222/51.13212310022335
@chr2_109816313_1_0_1_0_0_4:1:0_0:0:0_1a54/1
AAAATTGTCTTGGGGATTAGGCCTTAGATGTAGAAAGCTAAAGTGTACACAACCTTCAGTCTATAGCACCCGCTGTACAGCACGTGTCCCCAGGGACGTTTGCATTGTCTGGGGACAGGTTTGGTTGTCACTGCTAAGGTGGGGTGGGTG
+
5024221131.332324521444-517/003630364522/164/54134/2331411523222125235120125253222522363102143/631432-442121323232221352251233/24/2330242223412.122234
@chr2_123844108_1_1_0_0_0_1:0:0_0:0:0_1a55/1
GCCATGAGGGATCCACTCCCATGACCCAAACACCTCTCACCAGGCCCCACTGCCAACACTGGGGATTACCTTTCAGCATCAGATTTGGGCAGGGACAAATAGCCAAACTATATCACCAATCTATCTTACATTAGGGAAATTTGTGTATTA
+
3424/242/2523252202354430212313024223231222513102030340342234343720352421821222231545122221205442222243433/12052121622153233400312042434236253/3122423
@chr2_100266721_1_0_1_0_0_0:1:0_0:0:0_1a56/1
AAGATAATACAGTGGGAGGGCTGGGTGCGGTGGCTCACACCTGTAATCCCAGCACTTTGGGAAGCTGAGGCAGGTGGATCACCTGAGGTCAGGAGTTCAAGACCAGCCTGGCCAACATGGTGAAATCCTGTCTCTACTAAAAATACAAAA
+
451/532323724410332514222/32243222/121216213162432461220122.2324223113/2242200122142632262042433311521/52342102433326632143024242424245325222432242232
@chr2_108907648_1_0_1_0_0_3:0:0_0:0:0_1a57/1
TCTTGTGTTCCCCTTTGTCTCTAAGCCATCAATGGCAAGTTGAGTCATTCTCATGCTTCCAAACTCTCCAGCCACTTCTTCTGCCACACGACTCTCTGACTGCTCTTCTACACCCCTGTCCACTTTTAATTGCCCTCGTGGTCACATTAG
+
2302432233132334432/32232227322527103221124321541.233/225210003032222/204221611/522432407/42366266234/3547.4513332243321121422331222425432434211350334
@chr2_64216208_1_1_0_0_0_1:0:0_0:0:0_1a58/1
AATGAGGTTCCCGGTCCCGCTGTGCAGGCACTGTCATTGATAAACATCAGGAAACAGGGTTTGAGAGAAGATAGCCGGTCTGACTACAATTTACTAGGCAGGAACTTCCTAATCCTAATAAGCCTGGGGGTGCTGCAGGAGACTAGGGCG
+
42234222233351211162/1.2252//12224222/151036123223262-4222/2220122.2322242032232543222205641221022/234124220223203133322414223112431220136333523025332
@chr2_154833941_1_0_1_0_0_1:0:0_0:0:0_1a59/1
TGGCAGCAGGAAGGGGTGGTGCTCAGCAAAGGGGGAAGCTCCTTATAAAACCATCAGATCCCGTGAAATCACTAACTCACTATCAGAAGAACAGGATGGGGGAAACCACCACCATGATTCAATTACCTCCACCTGGTCCCTCCCACGACA
+
246340163/122/231433.22122302.3312522245220112503233313302/524153142623213145124252423224144643233332.34022432121322123/332253234422322203322/5232.112
@chr2_82254060_1_1_0_0_0_2:0:0_0:0:0_1a5a/1
CTGGAGTCTATTCTATTAGCCTTTGCCTGTTATGTTTTTGCTTCAATCATTTGTAATTCTTTGGCAGCCTCAGGAGTCAGTTCTTGTTTACTATTGAGAGCAGGGTCTCCTCTTAAAATAGAGTACAGATTTGACATAGCATAGGTAGGG
+
2222420523124143123/323235230214134324513212343233254124660031152025623/2423142223322222122532321342242222226423/5155044512463115132022252403322252275
@chr2_235094938_1_1_0_0_0_2:0:0_0:0:0_1a5b/1
ATGAGATAATTGATGCCTGTCTCCTCCCTCAGTCTGCAAGCCCCATGAGGACAGGACATGTGTTTATGGAGCCTGCCCTTACAATAGGGACTACACCAAGATATCTTGATGGAATGGCAACTATAGAAATTCTGAAGCCATGTGTATAAT
+
443/22/242/.2222532.22412343120220272222124202442223313225/0324252222222162562323423134212023131473420322502132052433222153132214523,45122434252342600
@rand_0_0_0_0_1_1_0:0:0_0:0:0_b76/1
AAGGCAAGCTTATGCAGACACATTTGGACTACACAGACTTGAACTTTGCAATGAGCCGTTCGCTCTGTTCGAGGGGGGCGCTATAAGAAACAGGCTACAAAGTTAACTCTCTCAAACCGACTGAGACCCCGGCCAAACTCGTTAACCTCA
+
133221532412620035525142522324313522034263222232422/1322264240413206426345220430325.22323523322432045222322321212243112336325232232.210345434341042322
@chr2_57673666_1_1_0_0_0_4:0:0_0:0:0_1a5d/1
ATGGAGACTATTCCAGCATGGGCCACATATTAAAACTTTCTACATCCACTTTAATCCTCCAGCCAGCTCAAAAGTTTTGCGTAAACTCAGGAGACATACAAGTTCCATCAGTTATCGTATAATGACAACATGATGTCAATTTCTCATCAT
+
13322223/3242/422013243143122512223523352225242146142042221226212316512302314/220355242241362424223/21242252623223445114438262123022526431208267142712
@chr2_127717660_1_1_0_0_0_2:0:0_0:0:0_1a5e/1
CACAGCCAAATTCTACCAAAGGTACAAAGAGGAGCTGGTACCATTCCTTCTGAAACTATTCCAAACAATTGAAAAGGAGGGATTCATCTCTAACTCATTTTATGCAGCCAGAATCATCCTGATACCAAAACCTGGCAGAGAAACAACAAA
+
12301224332210202412222112201233324256423/220/2321.22/43312242125351221211251422,212221111202102142402422126122243246652114421562220542433223352252342
@chr2_21867563_1_1_0_0_0_1:0:0_0:0:0_1a5f/1
GTTAGGAGTTTGAGACCAGCCTAGGCAACATGGTGAAACCCTGTCTCTACTAAAAAATACAAAAATTAGCTGGGCGAGGTGGCAGGCACCTGTAATCCCAAATACTCAGAAGGCTGAGGCAGGTGAATTGCTTGAACCCAGGAGGTGGAG
+
33/105111414221/100433322612410-1035/463103222212024421/240012420/331132108532306325062132/15523334262141540/23232224147105/44454.223022341/522.525122
@chr2_116154839_1_1_0_0_0_4:0:0_0:0:0_1a60/1
AAATATATTATCAATGAGTGCTTGAACGAAAATGAAATGAAGTGTGGTTCAACTAAAGTTTAGTTAGACAGTAAGATGCAAATAAATATAACAATGCCTAGGTTTTTAATTGATTCGTTCACAGTGAGTTTATTAACTTGTTATTATTAG
+
721123350226333262443301351514324202260034201622542623242522603420/62112322342524053303/21124016521222204331323132523220223441133222232520261/33240313
@chr2_11008129_1_1_0_0_0_1:0:0_0:0:0_1a61/1
AACTCAGGGCTCATCGGGGCCACAGGGCAAGAATGTTGATTATCTACTGCATGCCAACAAGTGAACTGAGGATTTCCCCATGTGGTATCTTCGTTAATCTTCATAACTGTGAAAGTTAGGGATTATTATCCTCACTGGGGCGAAGGATGG
+
52242223223211002251322-/3334243122211426052512325104/211/113/4222231222532112211734562/6422550222432532222260222/12323204312/102341320122041214055822
@chr2_185115388_1_1_0_0_0_3:0:0_0:0:0_1a62/1
ACCAAACAAATATTTATCCTATTTTTTGTGGAAACTGCTCTATTATTATATACAAGGTATAAATATCATGTCCTGATGTTAATAAATGCAGATATTTTGTTTACTATGAGAAAAATGAACTCTTATTTGGGATGTATAACATGTACCAGA
+
422223/322121256023023161225232121545111225320222/2541223442527020235322243527/2272452553213.22554364212//34135232304422.42232521452243245240221502232
@chr2_186916046_1_0_1_0_0_0:0:0_0:0:0_1a63/1
CTTTGTCTAAAAGGAATAAAATATTTTTAAAATAGCATTCACGTTTTAGGATATATGATGATATCTATACATAAACCTCAGGGGGGAAGTACACAACTGTGTGGCTCCCATTTTATTAGATACTTTCATGTCAAAAGTAATGATAAAATT
+
33324232142601442402242130231522221341332533.2302/23451423342424322424024132322433-722155442103242226522454313/122334353154200511422212212/22222404234
@chr2_201727354_1_0_1_0_0_3:0:0_0:0:0_1a64/1
CCACACAAAGCCTGCCTTTAGTGGTCTCTTCACAGACACGTGAAACACACGTCATTCTACCCGTGTAAACGTGTACCAGAAACTAGTCTCCAACTCAAATGCAATCATAAATGTTCCTCACCAACACCGCATTACTGATTACTGCAAACG
+
21121423121266222312212211222220250.22220322225422433222203222212012/1225352522222115302322202/5214/612225424426143452112244.3224153000012252253222317
@chr2_178746699_1_1_0_0_0_0:0:0_0:0:0_1a65/1
GCTTAATTGGAGTGGAACTGTCCCCTGCCAACTGGGGATATATCCTCGAGTATATCTCTTACCACTTACCCTGGTGCCTAAAATTTCTATCATTGCAATACTGTTTCAAATTAAAAGATTATGTCTCCAAGAATCCTCTTTCTGAATATA
+
421613222542/253252222222.25.3222222/53332222242/2420/132121202241251332111233234322542246111622323224242522222/432222/1211212225/24184222221122235332
@chr2_35619258_1_1_0_0_0_0:0:0_0:0:0_1a66/1
TCTACCAAAATAACACGCTCTAAAGGAAGCTGACAGAATATAAATACTCCACAGTGTAACATATTCATTGTCCAGAATTCAATGAAAATAGAACTCTAGATAGGGGTGCAGGGCAAAATGTGATCCATAACATGAGGAAAGTCAAGCAAT
+
34221242232232222322341233512301302422324221622111238424323342224053323302243334423332325423154331123.221232312542362533230232240343144332.14073212224
@chr2_212706349_1_1_0_0_0_4:0:0_0:0:0_1a67/1
GATCATACGTGAGTGTATTGTAGACATTTGAGAATTCCAGGGAAGCCATATTTCATTTAAGGAAAATATTTTTGAAGGCCTCATATGAAATATTCTAATTGTTCCTTAATTGGTGGAATAAAAACATGGAGATAAATTTAAAATTAAATA
+
52241534222242342020113202320435.12424142332023136322114063004323421/02221/1124200302-336332426220233433022204242222326225340050222222214422201320/3.3
@chr2_137076748_1_1_0_0_0_1:0:0_0:0:0_1a68/1
GAAAAGGTGCTGGGGCTGAGGAGCCGTTGGCATGGAGCAGAGGGATGTGGTATCTTCTTCAAGACAAATCAGGCATCATTTGGGGTTAGATTTTTCTTCCATTGAGTCCTTTGGGCAGCTGGCTTTTCACTTGTTTCCCTTTCATCATTT
+
3326622233352621/21312244332222044130532125122244202232/42023526420125425232112/15021332141013.342222211525262224155442232043342022351332223.260271225
@rand_0_0_0_0_1_1_0:0:0_0:0:0_b77/1
TTACTCAGATTCAACACTCGTCATAAGATGACGTCCGCTGGCCAGTATTAAACGCAAGTTTATTGCCCTTGAGTGTCCCAGATACGAGTTCAGCATCCGCCCATGATTGATCTCTTTTAAGACGAGACATCAAGATGTGAAGCCTCCGCA
+
/2414232232522224314631222153-4347252230242354421524422223/2325403322213272132521212232223725352132/143204253/222632214232145322331.23242662335332.230
@chr2_232634689_1_1_0_0_0_1:0:0_0:0:0_1a6a/1
ATCCCACAACGAAGTTGTTTTCAGATGAGCAATTCAGATAATCTCGTTAATAGGGAAAAAAAGGTGAAAAAGTCTTGGATACTAGCATGGATAAACAAACATGTCCTGGCTTTGTTCAGAATACACAAGGCTACCTTGTGAACAGCTTAT
+
06234/2224440232335528052101222324132222321/3561240022251322424002232142322204/40242322214323234321422223322423071/2223242602/325023430024150042323214
@chr2_161891153_1_1_0_0_0_6:0:0_0:0:0_1a6b/1
TCTGTGGTGGCTTCTTTAGATTCTGGCCCTTGGGCTTTTTGATTCTCATTTCCCTTGGGTGTTTTTTTTGCTCAGTGCTATGGTGCTAAAGATGCTCTACATCCACTGTTGTAATCTCAGTTGTCTTGAAATCATCACGCTTTGGTAGGA
+
22024402122413540222135533176412431022213043/1023562232212132602475242321112300301312322320323233320422234434231353521/21232242/22343524/1212521233102
@chr2_137461701_1_0_1_0_0_0:0:0_0:0:0_1a6c/1
TGCAGGTCAACCATATCTAGAACCATTTTAACCATTACAAACTTACACATGATTAAATCATCATATCTCAGGTTTGGAAAATAAGCTACCTTCTTCTTCCACTCAGTGTGTGACTCCCCTCTGCCCCTCTGAGCACCTCAGTACACAACC
+
524302232431242432/124321242201211223/4323222/36332313232200/04333221/261120224121542023356346324025230.5-25421.0332122215113/32303224034402510313031/
@chr2_17660979_1_0_1_0_0_2:0:0_0:0:0_1a6d/1
AGAAAAATAACCCAACCAATTGTACCAGGAATGTTAAAAATCTTCAAAAAAGGTCTTCTTGTAATATTTTAAGATGTGAACATATGATTTCCTTTTGTTGTTGTTGTTTGTTTTTAGAATTCGTATAAAAGTAATATATGTTCATTTGTA
+
22520.124/2723133253433225331141113236723233263021/45032323253/50123232332540242452324130324030321032/211/42453222406.22220142524244352123522224022225
@chr2_162835909_1_0_1_0_0_3:0:0_0:0:0_1a6e/1
GATATAACCACTTGTTTCTTAGTCTTTAAATGTACTGTCACTGACGTGAGGTTCAGACTATTGTGGAATGAAAGTTTATCCAGCTTTCCTTACCTTTTGATGTGATCGCATTTGTGGTTTTCCATGTGAGAAACATCTTTTGGTTTGTAG
+
2225233024233110522121222240345142202022123.2122113222405253217622/13322/.0224224421320461054223335455234223203.211223532221312220.3241221464721532110
@chr2_194734620_1_0_1_0_0_3:0:0_0:0:0_1a6f/1
CCACGCTTGCAAACTAGCTCCAATCTGCGCATTGTCAGAAATTTTTTTACTATAGGTATGCTGCTGGCTCAGGTGGTAGCCCCACTGTCTCCAATAATGTCTGCTTCTCAGCCTGGGAAGAGTGTGCTGTTATATATTCTCATTTTCTTC
+
52332403262461003121/10215242125/3541203544526241341222332212.23512431253313522241322451363432223322222622/5322031552/22/22223202230322534453222222221
@chr2_54480390_1_0_1_0_0_7:0:0_0:0:0_1a70/1
ATTCAAATTAAAAGGTTAAAGATTCGGTATTAACAGGAACAAGAACAGGCTGAAAACTGCCATGAATATCCATATCCACATAATGTGCAAAAAAGAAAGACTGATATTATTACAAATATTTCTAGTTGAAAGTAAAAGAAAATCTGTACA
+
210442431422205421221331243312232215023225124220226142343233101312042323233/203425012433434222022622232131240303121232320246/0302022334225402603274431
@chr2_83254464_1_1_0_0_0_4:0:0_0:0:0_1a71/1
TTGTATTTTTAGTACAGGTAGGTTTTCACTGTGTTAGCTAGGATGGTCTCGATCTTCTGACCTTGTAATCTGCCTGCCTCGGCCTCCCAAAGTGTTGAGATTACAGGTGTGAGCCACTGCGCCCAGCCTGTTTTTGTTTTTCAACCATAA
+
/2273364201421248323222013226212223.24402.2150225412134122212122242222.2144332042224220200230523254223523324232352713433213322-352/23422.2222424431225
@rand_0_0_0_0_1_1_0:0:0_0:0:0_b78/1
GCTAGGAGAATTTGCTTAAGTCATTGTTATGCGACGTTTTGGGAGTCACGGTTGTTTAAACGCGTAGGTTCCCTATCCTACAACTACTTTGATCAAGTCAATTAGATCGAGAAGTGCAGGAGGCATTCATCCCCGCTCACCCTTGGAACC
+
24/6134423100312421222231245423144242153711-0435151201212212224222004425/2516222343032322323130222020243521335325226214216215531/333.22242103500234614
@chr2_232037067_1_0_1_0_0_1:0:0_0:0:0_1a73/1
TTCAGTCCATTAGGAGTTTGGAAACTATAATCTGTCGTGGCACAAACTGGTATATTAGGACTGCAGAGGCAGGGTTGGGGCCTAGTTTTAGAGTTCAACAGTTAATAGTAAAGAGGAAAAAAAAGAATGTCTTGAAATTAAGAATGACCC
+
20322233423253625233351323222121123422333025325311424342152423463/30136405222/414412120422224525222632232502202253034324240141321130012352115200122244
@chr2_128583190_1_1_0_0_0_3:0:0_0:0:0_1a74/1
CATAGGACACGAAAGATTGGTTGGCACAGGTGATCCATTTGCATAGCATGTGAAGTAGCTGGCCACCTCCACCCTAATCTTTTATTATGAAAATAGGTGCTCTACCTGGCCGGCACCATGTTGCCTGTTCCTTTACTGTACATGTGGTAA
+
25222212420021/23432112205303122525261/22256225/25122212241221-305.452222222002242/4334253444311432226231232232446244223.12252142221422121144323214223
@chr2_205287948_1_0_1_0_0_3:0:0_0:0:0_1a75/1
ATTTGTTCTCTGAAGTAATTCAGTCAAACAATAAAAAAAGAAAAAAATGAACAAAATAGGGGAAATATGAGAAATATGGGATTCTGTAAGGAGAGCAAATCTACAACTCACTGGTGTTCCTGAGAGAGGTGCAGAGACAGCCAGCAACTT
+
20212222302244522325.251334435335242/222224.410444/05234412014222/22542233/5232427/10/331321223201312153332325103/22322232233.212103254212002300342132
@chr2_119642463_1_0_1_0_0_4:0:0_0:0:0_1a76/1
ACTACTTCTATCTCTATCTTTCTATCTCTTTGACTCCTTCTTTGTCTGTCTCTCTTTTGTAAAATGAGAGGGTAGGACAAGGTCATCACTAACATATCCTCCAGCTGTAAGAGTCTGAAATTCTATAGCTTGATGTATGTTCCAGAAACA
+
2204225234132251221323422222420123234442203/2400432252222222412222230-1061124320222342410345162263/252013125300324335723235223411324/122423322241.1247
@chr2_75350633_1_0_1_0_0_3:0:0_0:0:0_1a77/1
GCAAAGATAGCAATGTGGGAACGCACTTCAGTTAACTCTCTACCGTTCTTTAGTGTAGGAGCCATTTTAGTGGCAGATGAAAGTATTACCCACATAAAGCCAGAGAGAATAAAAAAGACTGGCTTTAAAAAATGTATATATGTTCATTTG
+
22435222142122/32445301446262222/115052343224251223/4134132122403253/2152515/5222113/21505225332025/202241403312022623253/25612421/2523521546212242222
@chr2_99346175_1_0_1_0_0_5:0:0_0:0:0_1a78/1
TACTCAATATAGTCCACGGCTGAGAACTCTTTGCCGAACGTTTGGCATCTTCCTTATTCGGCATCCCACAGACAGGGTAGAGGTGACTTAAGAATGAAAGGCACAATAGTCCGTGATATCTGGAATCAATAAAATCCATGACGTAAGCCT
+
0222344122124146224223122042224225510214631314233-2425145231/24605221514221724022212223232124114410/22523422221251252423212221203300233422212222022112
@chr2_14471280_1_1_0_0_0_5:0:0_0:0:0_1a79/1
AGATGTGTCATGAAGGGCTCCGAAGAAGGGATAGTATCTAATCTGAGCTCTTACTAAAATAATAACAAGAAGGTAACATGAGAAAGTGTTATGTCTGGCAATCCTTGTAAGAACTTTGGGGCAGGTTATGTTGCCATTTACAGTTAACTC
+
4422/55233201065223.343/222012242222151432223226.1100331223223141/32.3224452/1522334221212011025522-54252/22315023242121323426121232352.27332123221152
@chr2_194142994_1_0_1_0_0_4:0:0_0:0:0_1a7a/1
TTTACATATACATTCAACAAGTTGAAAATAAGTTTGTAAGAATTGGTCTGTAATGGCCAGGCACGGTGGCTGAAGCCTGTAATCCCAGCACTTTGGGCGGTGGAGGCAGGCAGAGCACCTGAGATCAGGAGTTTGAGACCGGTGTTATCA
+
52122242222522242223/3620223222125413101/312313461121633245521422331422120273325222242225412537-331204022331422302/55103223020214432213122353322323223
@chr2_188782159_1_0_1_0_0_2:0:0_0:0:0_1a7b/1
CTTCTTCCTTGGCACTTGGCAATACTCATTGTGCCAGTCATTAGCTTTCTATACAGTGAGAAGCAGAACCTAGATGAACCCCAGGACCTAGACGAACCCCTGGTGTTTTGGTAACAAGACCATCCTTGCAGGTGGGATTTTAGGATCCTA
+
2622322,254442234430267362102233513165322133415/5432222525031311/324272.2014212214245432420525424222245313544243236302202533220232211232341222152/1243
@rand_0_0_0_0_1_1_0:0:0_0:0:0_b79/1
CTTACCAGCCGGGCACGATTATCCTTGTAGGCCAGACCCATGCAGGAGGCGGAGTTTAAGTGGGCTTCATTGCTCCCCTCTTTAATGCCCGCCATTGCACTGTACATTCGATGAGTCGATGGCTAGCCCATGATACTGTCCTTATCTCCT
+
2232/622323342.43222342323465242013666403222/.53232345222162830234222133440257035510224024542122262042203225344241223222133223292223223226222342233162
@chr2_43199095_1_0_1_0_0_2:0:0_0:0:0_1a7d/1
AAAGAGAAATCAAGAACACAGAGGTAGGATCTGCACCACCAGCCTTGTGCGGGGACCACTCACTTCATCAGTACCCCTCTCCATCCCCAACCATCACCAATGCCACCAGGGATCACAGGGACCAGGCCTGACCAGCCCTGTCCCATTGTG
+
3211452222232/23212122242241052243524362222212313125222/2352320212433042313535222202232013222717213/022222/44222322410314522304234112126222100521/2225
@chr2_210435467_1_1_0_0_0_7:0:0_0:0:0_1a7e/1
AAAAGAAAGGACAGCTAAGATGCTTCCCGCATCATCCTATTCTCAAAAATCCATTACCCATTGAGGCCTATCGTAATCGTAAGTTTATTTCAGGAATCACTGATCTCTTCTCTTCCAACCCTAATCTTACATTACCTTTTAGGTTCATTT
+
224322205222220732344224341123133334362222.30123322321245122422/128271222031232322135.14123232313133123236230444242262122122223212/2121120325022112232
@chr2_40963148_1_0_1_0_0_1:1:0_0:0:0_1a7f/1
TAGAATTTGAGCATTTATAAAAGAGGACCCAGCGAAACCCCTTACTCCTTTTGCCATGTGACGTTAGAGTCATAAGATAGCTCTCTATCAGAAATCAGGTGCTCACCAGACACAGAATCTGCTGGCACTTTGATGTTGGACTTCCCAGTC
+
21432/113121130471/230220225204724123533202346332223302142021/22.22622125421240644212233335235234512112.2220422421132264212.42426222223/44234.22102536
@chr2_1986076_1_1_0_0_0_5:0:0_0:0:0_1a80/1
GAAGCCTCATCCAAACTTCCACTACACCCCCGGAGAATGTTTCTCAACTTATAGGCCTTCATTAAATGTTTTAATTCAACTTTGAATTCCTTAAAGAATACGATTTTACCCCATTATCTCTGCTTCCCCCGACCTGTGATTAAGGCAGGG
+
422442323522153243117023332222114432233123512532244412651533245022544231842013122422041232/4132111230360332222541322142421223/222322424563241412323262
@chr2_56058914_1_0_1_0_0_1:0:0_0:0:0_1a81/1
GTTTGGTTTTCTGTCCTTGTGATAGTTTGCTGAAAATGATGGTTTCCAGCTTCATCTGTGTCCCTGCAAAGGACATGAACTCATCCTTTTTTATGGCTGCATAGTATTCCAGGGTGTATATGTGCCACATGTTCTTAATCCAGTCCATCA
+
/226426524132432..22/2512312320-2242232240341222012234334621122/102322223/44221/62225626122223/21250521021224223323215344033322420213202/2223032212021
@chr2_200159232_1_1_0_0_0_4:0:0_0:0:0_1a82/1
AGAAGACTGGCAAGCAATTGTGGTGGGCCAATGTCAAATATTTCCATGTGGTGTAATTTAGGGCTACACTTTTAAGAGGAACTCTTATTTGGGTGCATCATGGGAAATGAAAGCCTCCCAAGCAGACAGGTGCTAAAATAGTTAAACAGC
+
220232302265/42362222322212033221251/222524/3222114223323322/2242121422222005223521543352223313132323230320260122220303325142223330222142/232123012250
@chr2_239511703_1_0_1_0_0_5:0:0_0:0:0_1a83/1
GGCTGGAAATTAGAACTGAGTTTCCTATACAAGAGTTGTCTTCTGCCTTTGAAGAATTACACTTCCAATGAAAAGGTTGACCAGAAGAACAATCAAGCCATTGGCACAGGGAAATAACAGAAGGCCGGTCTACCTTGGCCTGATTCTGAG
+
02553.33301122/3221226222224322332410522453224303200636221124222433113252262524023/2622301523/,25222422243-1200233325343122423532325/02222420255324332
@chr2_83457370_1_0_1_0_0_3:0:0_0:0:0_1a84/1
ATGAATTTCTTTATTTGCTGTCAGCTAAGTCAAGAGATACGATTTTAAAATAATAATTTATACTGAAATATTATGTGTTGCTTTACTTGGGGTAATTTTTTAGAATAAGCTAGTTTGTTTTATGTCCAGAAGCAGAACAACCTGGCCATG
+
3/2123242144414452243/204312352450233124272132240-/233332473/022222214364244-6142351126422424/3202/0-321/6/3205110323215116234422223201422433124432542
@chr2_52343934_1_0_1_0_0_2:0:0_0:0:0_1a85/1
AAGCCCATATCTGCTTTCTTGTGTCAGCAGAAGAACCCAGCGTTTGCAAAAAAACAGTAATTAACAATTTTTCTTTAAGATACTTGAATCAACCAAGTTATTTCTAAATAGTAACCACAATGGAGAGTAGACAGTTTTCTCTTAAACTTT
+
24004324555242432512223230222641022453220211323005232/32244225056232242323442220222225213226323232602652303/220123223223316201333/111/2255412254213412
@chr2_195521566_1_0_1_0_0_2:0:0_0:0:0_1a86/1
ATGACTAATAATTTTATGGTATTTAATTTCCAGGTGCATTGGAATAAAATTCACCCCTCACCTGCACACACCGACATCTGAGTGTAATCAAGAGCATGTTATTAAGTAATCAGAAATATAATAAATCCATTCTGAATCCCTCTGAGCAAA
+
42225253122742244323200622225211222.214312224/232341223/32342206302235122631946321224/243272221203232/42420.622241122261254233/42224233222422423102223
@chr2_66317691_1_0_1_0_0_1:0:0_0:0:0_1a87/1
ATGCCATCAAAAAGTGAGCCAAATACATTGACCCAGCCATCCCATTACTGGGTATATACCCAAAGGATTATAAATCATGCTGCTATAAAGACACATGCACATGTATGTTTATTGTGGCACTATTCACAATAGCAAAGACTTGGAACCAAC
+
223332/32352201220242/4302223/124/2126224052222.22422402322044143-14262211342132/36202002012132112/6226242215412410231/2233303-25524304052430442022141
@chr2_53687188_1_1_0_0_0_5:0:0_0:0:0_1a88/1
TGGCAATTAGCAAAAGTAGTCATTTATATGTCAGTCATTGTCTTAGTGCTTGTGGGTTGCAATAACAGAAATACCACAGGCTAGGTGGCTAATGCACAATGGAAATTTATTTCTCACAGTTCTGAAGGCTGGGAAGTTCAAGATCAAGGC
+
2220276252/151422202201513352302242128243122421524/2215333-4223412224/04223/54531341221010044215202321322221241244133130002142312/24623014110251334252
@chr2_140734526_1_1_0_0_0_0:0:0_0:0:0_1a89/1
ATGGACTAATGCACTCTCATAATAGTATTTTTCAATGACTAGAAGTTCTTAATTTATGTTATGCCAAAATATATTTTCCTTAAATTTTTGTATCCTTTAATTTTTTTTTTCTTATGGAAAGGTTATGAAGGTATTTTCACAAGTTTCCTT
+
45522542332532//212424232224222/3625202136/243252116230331425122453220/3042222434/52/5/2120652020242221.2433202244024034.361-/5242/2432326320523124322
@chr2_218765764_1_0_1_0_0_2:0:0_0:0:0_1a8a/1
GCCTAAGACAGTGAGCCATGATCCTGAGGGCCCACTCCCCACTGTCTGTGGCAGACAGTAACCATCTCACCCACTCCCCTTTTCACAGCTGTCGAGTGGTACAAACTTAAGCAAATGGGCCCAATCCATCCGAGGGCAGCAGGATGGCAT
+
6242323232405.044220113422227252326/2/12235/22228243304533224511524/505122646251110222/620412521/2532/3522/402232224335504132540230-203752222417252/52
@chr2_77354468_1_0_1_0_0_2:0:0_0:0:0_1a8b/1
GGAATAAATTAATTTAAAAGACTCATTTAAATTTAATTGCGTAAATCACATGAATCAATAAACTAGTAAATGATCTGATAGCTAATTTCCAAGATAGCCCTCAATGATCCTTGGCTTTTGATATTCACACTATCTGTAGGTTCCTTCCAC
+
222034353111623/263426622351/23022212315/721.323223242325432510254138225251734.2023522204052302132300322112130403225213221210210242245122532202/5.3.24
@chr2_214297705_1_1_0_0_0_2:0:0_0:0:0_1a8c/1
GTCATATATGCCCTTTATTATTATAGAAGATTTGTTCCTTCTATGACTAGTTTGTGAGGGTGTTTATAGCGAAATGATGCTGGAAATTATCAAATGCTTCTTTCTGCATTTATTAGGATTATCATATGGTTTTGTCCTTAATTTTGTTTG
+
.154263321546153304342252342/3301/25202003325233032122440/312223123223625236/22.3253324345234312302241222432122752333334315343212735512234202322522032
@chr2_168068062_1_1_0_0_0_2:0:0_0:0:0_1a8d/1
CAGAGAAACGAGAAAAGCCAAAGAACTTATACCGCCAGTGAATTTCAATGAACCATATATGAGACCAAGGAGGGTGGCGTGCAAACCCATGTTATTAAAATTTGAAATTAATTCCCGACCTTCCTGAGGAGAATATCTACAGGTTAAGTG
+
44124212420220212225226132.2230343/322543453032332231325252222212/524122206022342221232221212.222423/2250153634370222222223112221453321222124223152045
@chr2_215254422_1_1_0_0_0_2:0:0_0:0:0_1a8e/1
ATGAGGTATCTTGAAAAACAGATGAGGCAATATAACTGGCAGTTTAGTCTTCTATCCTTGCAAATGACTAAAAGGTATTTTTGTAATATTTAGTAAAAAAGGATTCAAAAAATTGGCAATGGGATTTTCAGTGGAAAATGAAAGCAAGGA
+
334242153025235524652213134322222432222214323441/1212552132252334-.35345044552235126/153255630323242013544:225424324422256244132242251112203424/443661
@chr2_38746569_1_1_0_0_0_0:0:0_0:0:0_1a8f/1
CACCTCAGCTTCCCGAGTAGCTGGGACTGCAGATATGAACCACCATGTCTGGTTAGGTTTTAAAACTTTTTTGTAGAGATGGGGTCTCATTATGTTGCCCAGACTAGTCTCAAACTCCTGAGCTCAGGTGATCCTCCTGCTTCAGCCTCC
+
./1236312353333223343623116403633222231203.2222.32044302012233541056236232225282332341222/2232320300132222243122412062264241222223/323233422/213220231
@chr2_184240361_1_1_0_0_0_3:0:0_0:0:0_1a90/1
GGAGGGGGTGGTAGAGGGTTGACGGAGTTTCGCTCTTGTTGCCCAGGCTGGAGTGCAATGGCGCGATCTCGGCTCACTGCAACCTCCACCCTCCAGGTTCAAGTCTCAGCCTCCTGAGTAGCTTGGATTGCAGGTGTGCACCACCACACC
+
3232010232222312/2/422534414122624117127233413031462414223222272714100323335221223012102222534225227//2122020212/011323352142252432652112222021535022.
@chr2_206701548_1_1_0_0_0_5:0:0_0:0:0_1a91/1
AAACATGTAAATGCTCAGACCTTATTCCAGACATATTAAATCAGAACCTTTTGGGGTGGGCCTGAGAATTTGCGTATTACCAAGTTCCCAAGTGGTTCTCAAGCATGCTAAAGATCAAGAACACTGTTCGCAAGCGTTTTACCTGCCCAC
+
3514553.2210555623330453721214224231322243222442522233213462033284422332232/43223122222423122133225613212200252001343222452435223365134418232522022222
@chr2_224195802_1_0_1_0_0_3:0:0_0:0:0_1a92/1
CTTCTGCAGACTTAAACGTCCCTGTCTGACAGCTCTGAAGAGAGCAATGGTTCTCCCAGCATGGCATTTGGGCTCTGAGAATGGACAGACTGCCTCCTCAAGTGGATCCCTGATCCCTGTGTAGCCTAACTGGGAGACACCTCTGAGTAG
+
223240723032022202614/2241233432001201203224322521/31.3323211102444203222321222550/246/3/25552/4321434233/42530243223224212110/56322513233246222022/25
@chr2_88365467_1_0_1_0_0_6:0:0_0:0:0_1a93/1
GCATGCAGTGTTTACTTTATGAGGCACCTAACTTTACATGTCTTAAGTTATTTTGCTCTTCAGTGTACATCAGAAGCTGCAGAGATAGTCTCTTGCTCTCATCGCTATGTATTCATACCTAAAAATCAGGATATGTGATCAGACAATGAA
+
22432252422634.231523/1230/3520432423222324/45204622212322042332415/24123525032552221101223234445/414222224222253521232/2211/223/51/263533211225332.21
@chr2_50792459_1_1_0_0_0_2:0:0_0:0:0_1a94/1
AAAAAACATAGCCATCTGGATACTTGGTCTAGGATGCTCAGTGACTGCTATGGTCATTTAAAAATATTCAATGATTTTTTTTTTATTGACGTGAATAAACCGATTATATCTTTTGGTAATTTATTAACACATCTTCATAAGGAAAAGCCG
+
32534240621123322023102122--3241233245622/12203433/2222/4222/23222323213322324222642253244422232213212211320255242153221234525220533222452144522221212
@chr2_66048725_1_0_1_0_0_1:0:0_0:0:0_1a95/1
CTAACGTCTCCCAGAGTGACTGTAGCAGCTTGCAGATTGGCAGTAATGAAGCTGACCTCTATTACATGTAATAAAAATAGGACTCTTAATATAAACCTAAACAAGAGAGGGGCACAGTAAGGGCTGCATTCTTGTTGCCTTAGGTCCTGG
+
01245321514213/3563434215323213324224412421251/0122224-233522321424542424622234443321240042122123/2224/251322233222352212323036114222223643237331.3313
@chr2_14513752_1_1_0_0_0_2:0:0_0:0:0_1a96/1
ATATATATATATATAAAGTACTGAACACTTCTATTAAAGATGACAAATATGTAACACACAGACATGAACTTGCCCAACACACATGAACTTGCCCAAGTTCATGTAGTAGTGGTAGAGTTAAGTCTAAAATATGAGTCTCCAATATCCAAG
+
042212041533214402202262/23052122222533/13222033/412412223026320232632102203232123235202312222022253203112132022130213325322221344522124/232/314131216
@chr2_202582726_1_0_1_0_0_3:1:0_0:0:0_1a97/1
TTAACCAGCTTTGAGAAAAGCAAGACAACGCCAAACATTCAATAATTAATCCAGAATTAACACTAGTTACTCACAAAACTTTAGATCTGTCTTTATCACTCTCATATAGACTAGGTTTGAAGTAGGTTCCAGTGATTTTTATCCCAGACC
+
3340025332222233223862222621223422243312242403262335//2211324252332244222452223144215251141321.2212221103232421230422/20300404235323203232422023.3325/
@chr2_120345304_1_0_1_0_0_2:0:0_0:0:0_1a98/1
ATATAAGTATCTGTCCACAGTGGTCTACTGTGGTCTACTGTGGACAGATATTTAAAAATGTTAAATTTAAACAATTTAACAATTGCTAAAATGGTTTTAAGTCCGGGTATTCATTTGTTTACAACTCTTTCAGTACTGCAAGTACATATT
+
461/42212522221/2212642/222322346405122322224122320625.244232.212244301/141221324213402442.445224602003523325223224522622423/3322112642224334222222622
@chr2_59434221_1_0_1_0_0_4:0:0_0:0:0_1a99/1
CAGCCTGTGCAACATAGCAAGGCCATGTCTCCACAAAAAGATTTTTAAAAAATAGCCTAGCATGGTGGCACGTACCTGTAGTCCTAGCTACTCAGGAGGATGAGGTAGGAGGATGGCTTGGTCCCAGGAGTTGAAGGATGCAGTGAGCTA
+
21220025434424124/4222/41662/12224422233420344222026222207332/222242223044/2225242422-4122205330233.233401226442212022572430354412-3.75134244003022332
@chr2_263639_1_1_0_0_0_2:0:0_0:0:0_1a9a/1
TTAGCCACCGTCTTTTCCATTTTTAGAAAAGCTATTCCGAAGTTTGGAATGATGATGATGGTCGTGTTATTTTTAACTTCCTGATATTTGAACGGCGAGGTGTCAGCGACCATCCTTCCGTTCCACAGAATCGTCTCTGAAGTTTGGGTC
+
1241242011240232213032232745243424322066123/22245122.23335241145433322222222234222230213/2201231112/222232122222102/23222232.6321432122313233220225012
@chr2_13067406_1_1_0_0_0_4:0:3_0:0:0_1a9b/1
TTTTCTTCATCCAGTCTATCATTGTTGGACATTTGGCTTGGTTCCAAGTCTTTGCTATTGTGAATAGCTATTTTTTTATAAATGGCAAAATAATACGTATTATAGTCTTTGCAGCCACGATCTCTGGTGTAACTACTCTGCCATGATAGT
+
7440671221222122212/2422423235212252212223502022252/2325326/21310232514222222/3242/230441103722132522211153412262212231866.235334141222212312220022352
@chr2_73831778_1_0_1_0_0_2:0:0_0:0:0_1a9c/1
GGGATGCTTTGGATGCTTTAGTCCAGTGGTTCTCAGAGAGTGGTCTGTGGAGTCCTGGAAGTTGCTGAGACCCTTTCAGGCAATTTGAAAGCTCAAAACTAATTTCAGAATGACACCAGGATGTTCTGTGCCTTTTTTGCTGTGTAGGCT
+
22242224133/134102222312/23122094124545121362322428524234301113425201204241224222.4522121502524612422-2253/2321321214143422332213220-2/132322232-12214
@chr2_84736006_1_1_0_0_0_3:0:2_0:0:0_1a9d/1
TTCTTCTCAGTGCCACACTGCACTTATTGCAAAATTGACCACATAGTAGGAAGTAAGGCACTCCTGCAAATGTAAAAGAACAGAAATTATAAGAAACTGTCTCTCAGACCACAGTGCAATCAAACTAGAACTCAGGATTAAGAAACCTAC
+
62021234414610312212622221135032420142022230214732323262/3212324332621333222222242304324141421213111211522/1252253360214434233452342221513222423022125
@chr2_109598351_1_0_1_0_0_1:0:0_0:0:0_1a9e/1
AAGGAAGCAACAAATGCCCAATAAATGTGGGTTTCTTCAACATTTATTGAATACCTCCTGTGTGCAGCCACTGTGCTAGGTGCCAGAGAATGAACAGACGGATGCTTCCCGTCCTCAAAGAGGGCACAGTCAGTGCAACGGCAGGGACAG
+
433223122222245553224620321226431254523062012523410332/32220.33//122324522015534/2146222232331524121323231122220342222223232242232652230/12212.10.2224
@chr2_194971563_1_0_1_0_0_3:0:0_0:0:0_1a9f/1
TATGCATATATATGTGTTGTGTATATACACATATATATGTGTATATATATGTATGTGTGTGTGTGTATATATATATATAAGCTTCCAGATGCCAAAGGTTGAATACAGAATGATGAAGTTCAGAGTTAGTCTCTGACATACATTTCAGGG
+
2722232332333222232433254225112321223124515145432422034024422220321/653/32223232012120240/2542122222265026224240432130231232323/05022720/223231323/221
@chr2_180063898_1_0_1_0_0_3:0:0_0:0:0_1aa0/1
AAACACCTCTACGCAAATAAACTAGAAAATCTAGAAGAAATGGATAAATTCCTCGACACATACACTCTCAGAAGACTAAACCAGGAAGAAGTTGAATCTCTGAATAGACCAATAACAGGATCTGAAATTGCGGCAATATTCAATAGCTTA
+
2655226232221224522/0.3423/2122432443211/2415326622/3332214212/12333227230422025512252222222421252327112240021241/12521022626/22160501212243/402102231
@chr2_73718582_1_0_1_0_0_0:0:0_0:0:0_1aa1/1
GAAGGACATTCCAATCCAGAGGGGACCCCAGTATTTGCAGATCGGTGAGTCTCATTGTGATAACAAGCAAGCTGGATGGACTTTGTAATAAAGGGTTTCAAATACTTAAGTAGATATCGGTTCTTGGGGGAAAGGCCGTGTGATTTCTCT
+
022240242544141444322242110203463255142/32225056214225031342421226224255331355340241621611313525323430.242402202//43342222440522342225/24333321/3520.2
@chr2_57502139_1_0_1_0_0_1:0:0_0:0:0_1aa2/1
TTTAGGGTTTCCTTCAGGAGCTCTTGTAAGGCAGGCCTGGTGGTTACAAAATCTCTCAGCATTTTTTTCTCTGTAAAGTGTTTTATTTCTCTATCATTTATGGAGCTTAGTTTGGCCGAATATGAAATTCTGGGTTGAAAATTCTTTTCT
+
21015432162212.522222323241522423542204124/252232420.3223412242102333520132./3243324505252/23113323303321602734144252512452204222602253333220321124242
@chr2_130208940_1_0_1_0_0_0:0:0_0:0:0_1aa3/1
AATCATTTTACCACAAAGACACAGCACCCATATGTACATTGCAGCACTATTCACAGTAGCAAAGACATGGAACCAACCCAGGTGCCCCATCAACAGTAGATTGAATAAAGAAAATGTGATACATATATGCCATGGAATATTACATAGCTA
+
32253315132331132/0442012212222044512412032123052341222237/45302522152321602132/31620320242052-12322232/422260422322522402-32/002242442204112134212332
@chr2_95345002_1_1_0_0_0_3:0:0_0:0:0_1aa4/1
CTAAAGTAAATAGAAATGAAATAAGATTTGTAATATAGGTAAAGCAAGGTGCCCTAGGAGAGCAGGAATATTTCTTTCCATTGTCAGATATAAGCGTGACATTTGTGGTGGGCCCTGAAAGACTAGAAGAATAAGAGATGTAAACAACAA
+
420524437352222434132012723210/11402323244.33/42224432332/232045422/542232/012323222012154222220272/1631322342425440223234311211223401113213/21/316351
@chr2_47872203_1_1_0_0_0_2:1:0_0:0:0_1aa5/1
CGCCAGGTTGGTTGCTTCAGGTGTTGAGGAGAGGCTGGTGTAGGTGTCCAGAGAATACTCGCATTTTCCAGTGTCCTAACAAAGTAGGATTTTTCTCCCCAGTGTTCTGTTCCTTAGTTATGGACTAACTGTGTCCTCCCACTGGGATAC
+
43022244023251222211303-42224335234500446.2121534213133344324121442252257223344240323234/14512212326230/2220223532440022132324324524151310432122251242
@chr2_171652526_1_0_1_0_0_5:0:0_0:0:0_1aa6/1
ATAAAATAACTCACTCTTTCCTATTAGCCTACAGTATACTTTTAAAGAAACTAGTATCTAAAGCAGCAAGCTGGAGAAACCCTATTCTGGAAAGACGCTTAGCCTCAGAGATTTAAACTATTAATGATAAGCATATTTTAGTCCAAGGAA
+
223/2.52/00322222213/5023323253/2112242412220503424322424253234452115/42624331423424332404212124222222223322212122242320121250333221225232122202513202
@rand_0_0_0_0_1_1_0:0:0_0:0:0_b7a/1
AACTCGATTTGCATAGGATATAAAACTTTACTCGATTTTTGCGGGGGCCGATTGGCTGCTAGATAAAAGCCGCAAGGCTTCCCAGTACCCAAGATTCAACCACATTCGCCTACCCCAAAGCCAGGGCGTTCCGGCGCTAGTCCGTGCTAT
+
1333/4252221422641134725352/22232612144232174142225202130324312525222361224225132202/212221332/11/124352221452311321523/050422252311226212332444022022
@chr2_114633062_1_0_1_0_0_4:0:0_0:0:0_1aa8/1
TGAAAATAACACTTTATTTTTTAGTTATTTGTTTATTTTGAGACAGAGTTTTGCTCTCGTTGCCCAGGCTGGAGTGCAATGGTGCAATCTCAGCTCACTGCAACCTCTGCCTCCCGGGTTCAAGCGACTCTCCTGACTCAGCCTCCCAAG
+
53222110/42220231242253422232330214223412.0422222311220143251243260//4/023/3333213347332352402224330234/5544202042312522133-404/5110244522322311215412
@chr2_162590449_1_1_0_0_0_3:0:0_0:0:0_1aa9/1
GTTTCACCTGAGACAAGGCAAGTACCCTCTGCTTATGAGCCGTAAAATCAAAAGCAAGCTAGTTACTTCCTAGATACAATGGGGTACAGGTATTGGGTAAATACAGCTGTTTCAAATGGGAGAAATTGACCAAAACAAAGGTTATCCAGG
+
532.3223233153342434222514603/433.22330/2312322222424.4223223110301423624030261223212432610210232321/1221333131273225321123022330222226243223203325323
@chr2_139081564_1_0_1_0_0_2:0:0_0:0:0_1aaa/1
AGGTGGACCATTGTTGCTTATTACCTGGGAAAGGGGTTGGGAATTTCTCTGTTGTCATTACCCTACTTTAGTCTTAGGTGAATCCTGTGTTGCTGGATTCTAGAGGTGGTGTTTAGTGATGCTGTCTTCTTACCTATGACAGCCAAACTC
+
22320542./-5112420552223204222452111240231223221343121222513013322424041-2523133022431170340315234433343245223221261222/232222227/43441222112052103224
@chr2_154478325_1_1_0_0_0_5:0:0_0:0:0_1aab/1
CCTCTAATTAATATCAAGCTGCTTCCGAAAATTGAGGTAATTTTGCAAGTTTCACTCTGTATTACTACCCAAAATCAATGTGCCTTTTTCTAGACCTTCCCTCAGTCAGAGGGGAGCCCACTGACCTAAAGGGTGAGCTCCAGGCCAGGC
+
/323223025222582248240204222244251212211/22544413414222244352530524043/3253112232112122132500221321343232202252435400604523245024232323052413112315322
@chr2_144128121_1_1_0_0_0_2:0:0_0:0:0_1aac/1
TGGTAGCTGCTTGTCAGAGTTAAGAATTCTAACTATTGTTGAACAAATATAATAAAATAATTTTAGAAACGATGTAGAAGATGTTACCTTCTAATTAGATAATTTCCTCATAAGGCATCAAATATATATTAAATAATTACAAAAGCTGTA
+
3424142222323122343063.324222613223323302201044223/4431342424223/243223200343/4303361623.1/22523432352332342232422/42230522062833/24213522337245442256
@chr2_184812208_1_0_1_0_0_3:0:0_0:0:0_1aad/1
TTTATGTAAGTAAATATCTTATAATCTCTCATAATTTCTTCTTATATGTTTAATACTCTAAAACTTAAGTATTCACGTCAAAATTAGAAATAATATGCCCACTTTTTAACGGTTGTCATTTGTTTTTTTTTGAAAATTAGTGAAAGTTAC
+
23226312/1244224513225216226326220223435422327422542032132532241443/232422/23322224321213044652312441212/222313314412233252042722323224.17532127211310
@chr2_104712500_1_0_1_0_0_3:0:0_0:0:0_1aae/1
AAAAAAGGTTGAGTTATTCCTAAAACTTGTTCACATTAAGAAAGAGTAAATTGTCTATATCCCTGATTTTCTACACAATATCATATTTTGTACAGTCAAGAGCTATTATTAATTTGGTGTTTTTTCTACAAAATAATGCTCTAGTAATGA
+
243/22/2365203452613252122020412221253201230422342246322533311.2221200222003412/62234232462322522224221243232/2/012231415244434022.3183443442210133221
@chr2_41729920_1_0_1_0_0_4:0:0_0:0:0_1aaf/1
AATATCTTTTCAGTATTTGAAAAGTATTATTGAATTCAGGAAAGCCACTCATGAAATTCTGACACATCTTTGTGTTCACTTACTCTTAACTCAATAACATAAATAAAAATAAGAACCAAAATTTATCTTCGTTATATGCCCAATTTTGAA
+
222221/14112233013431132273332425313532243.3114422433512243314224234224321231/4304232214421142232232252252125232024422224/2320312/23124132754522331651
@chr2_37074771_1_0_1_0_0_4:0:0_0:0:0_1ab0/1
TGTATTACTACAGCATATCTGTATGAAAATCAGGCAAATTTAGAGCAAGTCTCTAGCTTTAAAGAAAATTTGCCTGTATAATGCAGAATTCTAGAGCCAAACAGGCAGAAATTTTACAGAAATATATGTCAATCATTAGCCACACCACCA
+
323352240222111452412623352322/01.2.422232221225.2243242230223122/13/03252/323303252243203264223042/42043232234424252421253424036256/42325323423343211
@chr2_152397695_1_1_0_0_0_2:0:0_0:0:0_1ab1/1
ATGCCCATTAAAACTGCACTTGAAGAAGCAGTTCTCTTTTGCGCCATGATAATTATGGTTGTGTTTTACTCAGGTAAGGGATGCCACATCTTCTTTCCTAAGTGTTATAAAACTTGTGTTTTGGAGTAATGAAAATAATTGCTTGATCAT
+
004234251144.502233322421221./01311312121223/222325233245312223332662134311233220122222222221232/313242202422722352333222.22231.22133/4213417302222262
@chr2_74658282_1_0_1_0_0_5:0:0_0:0:0_1ab2/1
TTTGGCCAACACTTGTTCAAAGGAAAATCACCAATAGGGAAGAGTTACGTTCCATTCGCTACAGACGCTAATCCTTCCCTACCACTCCCCAACTTTGATTTCTCCTTTTTCCTCCTGGCCTGATATGGTGTACCCTACTAGTGCCCCAAG
+
12103223413110050321322244-0232322043221032/2222331322312331422230102221224252232242305353253123344112222325534323322./4411123512025355430422445230233
@chr2_33373542_1_1_0_0_0_5:0:0_0:0:0_1ab3/1
AAGAGAAAGAAGCTAGGTATTAGTAGACCATGTGGGAAAGAGGAGAGGCTAGAGTCAGGTGAAGGAAATGTAATGAGGTTTTGAAGACACACAGAAGGGAAAGTTGCAATTATGTGATTCCAGTGAATGAATTCATCTTCACTCTATGTT
+
22425143033151240332.0/3234122226/02-152352334210213222202002/132220530./025202422204/3121.22232354344321013222320312.04105252513320424148223635553664
@rand_0_0_0_0_1_1_0:0:0_0:0:0_b7b/1
TTTATCGGTTGCATGCTGGTATTAAGCCGCCAGCCCTAGCACAGACTACGCTTGCGGGGGGTTTCGGTGGTCCGATTAAGGTAGAGATTAATACCACAAACGACGGTATCATGAAAGTGCACGGTGGTCGAAGAACATCTATCAGCATGT
+
22371.3322522.5224213233/023023512232246211/422402213224532422233/5214322312225:1144311643222/3151312222/2/5/114423222221/2354323205323271320503262321
@chr2_128736471_1_1_0_0_0_2:0:0_0:0:0_1ab5/1
TTGAGATCCTTAATTACATTTGCAAAGGCCCTTTTTTCAAGTAATGTCACATTCACAGTTACTAAAGATTGGGACTTACATGTATCTTCTTAAAGAACTCAGTTCAACTGGCTGCACCCGTAGAGTAATTTCACTTGTTCTATCTTCCAC
+
0110230022444344212.2014212523302122022134222553222122233123220223222625033231423352561541331.20215234433211222143332212220224222522222.43244.2414-555
@chr2_186846994_1_1_0_0_0_5:1:0_0:0:0_1ab6/1
TAACCAGCACATTGTGCACATGTACCCTAAAACTTAAAGTATAATACTAATAAAATAAAAAAAAATAAACTGTGCTGAAGCTAATGTATCCTTTTTGTCTGCGTTTAAATTTGAGAAGGCTATAGCTTATCTCTTAACTTTTCACTTGGG
+
121230132/0521322502333212122222046255443332246231222222133341335302322242132444121153/23152315338253277243074261221.315246242222201253200262321530031
@chr2_26260192_1_1_0_0_0_3:1:0_0:0:0_1ab7/1
GAGACAGGGTTTCTCCATGTTGATCAGGCTGGTCTCGAACTTCCGACCTCAGGTGATCCGCGTGCCTCGGCCTCCCCAAGAGCTGGGATTAAAGGAGTGAGCCACCGTGCCCAGCCTTAACACTCTTGAAGAGCCTGAAGCCGACAGAGG
+
1451251221632233422021344333431123222.2333332322/304311231441223223122432222244124433322352302534222353322423232230.06223/2452322/2/242314224315322343
@chr2_183906071_1_1_0_0_0_1:0:0_0:0:0_1ab8/1
TCTTTCGTACAAAACCAGGTCTAGACAGGCCAAGTTTGACATGGCTGTGGTGTTCTAAAAAGCCCACATACACCTTCCATTTTTATGTTTTGTCATCCTTACTGAGTGGCTGTTGTCTTCCTGGTTCAAGATAGTGGTCATTGCATCCTT
+
/533463333214406/222/12333302133155222032342046423152032344224312561432.222325/2434232454210422/122132053600240223440/53322224234214222225311230222212
@chr2_90014916_1_0_1_0_0_4:0:0_0:0:0_1ab9/1
AACTATAAAAAGAAATCAAACAAATGTCGAATATAAAGTAATTCAAACAAATAACTCAATGGATGAATGTAACGGCAAATTTGACAGTTAAATTTGCTCTTGCAAGTGATCCACTGGAAGTTTGGTCAGGCAATGAGGCAATTTGTAATA
+
232422346521231-20123214237321242232/5220342331020/04021120262142520/1242231223223213456315323222210.2323304222204542/122412322/2344225014253115122322
@chr2_160018468_1_1_0_0_0_4:0:0_0:0:0_1aba/1
TTTCCTTGCAGTGGCCCAGGACATCCTGGCACAATTCTGACTGTCTTTACTCCTCCTGCTGCTGCAGCCTGGACTTGTCCCCCTCTCTGGTTGCCTATTTTAAAAAATCCCACATAAATGCTGAAGCCTTCCCTAGAGAATCCATGGCTA
+
35252622631153501332022522612403336322220531221226322222212302241252152342452123122003312550411223231342523513222420241223222252/2522/3212120922245243
@chr2_196934772_1_0_1_0_0_5:0:0_0:0:0_1abb/1
TCAAAGATGTAACTTTAAGGTCTTAAACTATAAAACTCTTAGAAGAAAACTTAGAACAATCGCTTCACGACATTGTATTAGGCAGTGATTTCTTGGACATGACACCAAAACGACAAGGATAAAATAGACAATTCGGCTGCATCAGAATAA
+
21252/30325364230261322371226231/06543212312254333323122203122342422122243222430223322212/21252441-522232140122222/2242.232234313222102332024122242211
@chr2_198599437_1_0_1_0_0_5:0:0_0:0:0_1abc/1
AAAACCAAACACCGCATGTTCTCACTCATATTTGAGAATTGAACAATGAGAAAACTTCTACACAGGAAGGGGAATATCACACAGAGGGGACTGTTGCGGGTGGAGCGGGGAGGGATAGCATTAGGAGATATGCCTAATGCTAAATGACGA
+
412132320131120322333.23532312122232233401221222/453242624324424-2241233010323351321421524423525131231512122351340123412222412123222554233223224825445
@chr2_5315219_1_1_0_0_0_5:1:0_0:0:0_1abd/1
CATTCCAGAATCTTGATTAAAAGTGTAAGCAATGATTAAGCCATCAAAGGGGAAGGTTTTTGTTCATGCTACCAAACCTCAGAAAGTAAGTACCAAGGGAACTTCTGAGGATTCTGGACCTGGGGGTGAGATGATTTATTTTGAGTTTTC
+
73,25123524134125353.1242311342144240422222.442221222534242321313552333344/4211235/215202324342623132242423325.231210224330122280422/.-521253122121122
@chr2_28000409_1_0_1_0_0_3:0:0_0:0:0_1abe/1
CTGCTGTCACCATTCCTGTCCCTTTCTGACCTTTAGGTTCCTCTGGGGTTTACTGGACATATGTGTGGGCACCTCATGATGTACTGATGTATTAAATCAGGGAGTCTTCTTATACTTTTGTAAACTCTACATTGCCTAGCACAGTTCTAT
+
252317150503252521322401253522452/263.254.21332/5306205350112121323332512231320073.12/2453434220512362322234222532023312522223222430234204212301024222
@chr2_154082129_1_0_1_0_0_0:0:0_0:0:0_1abf/1
ATAAATAAATACAGCAAGGTCACAGGATGAAGTCCAATATATAATTGTTGCTTAATTATATGTCAGCAATAAACAATTATAATTTGAAATTTAAAAATAAAAAAATTAATAGTAGCACCTAAAAATAAAATTCTTGGGTATAAATCAAAC
+
3122/220246202432261022034023/24342452252410202332222524123312217112222.23121024222422234226.221031115534213325202226402215111450.22120242003523623643
@chr2_221013986_1_1_0_0_0_2:0:0_0:0:0_1ac0/1
AGGAATCATCACCTCCTTTTACAGACAATATGACCATGGCTTAGAGAAAGTGTATCACCTATACAAGTTCATGCTATTAGAAAGTGACAGACCTAGGACTTGAACCAGATTGTCTGATTCCAAAGTCAACACTTGTTCTGAGGAGGGGCT
+
6224432252164330232322012242603323/220434141430223111222231212222201344224434063242203332223/452332555243202123211405642320220325252722523512432120401
@chr2_204336277_1_1_0_0_0_1:0:0_0:0:0_1ac1/1
TGAGCAAAGATTATATTGTCTTCTGTAACATGTTTTTAATCTTGAAGTAGTGTATTTTATCTATGACCGTGTATGTACTTTTTTTTTTTCTTGAGACAAGAGTTTCACTTGTCGCCCAGGCTAGAGTGCAATGGCACAATTGCGGCTCAC
+
223/322232213300023213623322032172303232132215252121144052632372232415833455.422212034004450222612111462254822352220321333342244241622226222420234322/
@chr2_232659386_1_0_1_0_0_3:0:0_0:0:0_1ac2/1
CCGCTTAATCTGTTGCTCAGTACACAGTGAGCTATGCCCATGCTGGAGGAAAAACTTGCTATGTCGGACTTGCGAGATTTTTTGTTGTTGTTGTTGTTGAGACGGAGTCTCACTCTGTCGCCCAGGCTGGAATGCAGTGGTGTGATCTCA
+
2132244332313214213452333532321342221231212021720420002332030255/523411322.232252321314423224/2524122451/432322/224335232332462332223431333122205225/2
@rand_0_0_0_0_1_1_0:0:0_0:0:0_b7c/1
GTTAATGTCGGCCTCGGTGCAGGTCCGCCTTGTGCTTGCGCAACCAAATCGTCAGTGTTCCGATCGTACACGCGTTGCTAACTTATGAAGGACGTCGCCACACCACTTTACACGCTGATGCGTAATGAGGAAGAGTGACTGCCGATGGCC
+
321/32221221132202322311132433126325024243231144601222215233232106220226332515123212244210422032204223322/63242250353222524326333/53413330552450222350
@chr2_43136278_1_0_1_0_0_5:0:0_0:0:0_1ac4/1
TGCATAACCTGTTCCTGCACCAGCTGTGGGCTCAGGGAAAGAAGAGGAAAACTGAGCGGTTCAAGGTTTCCATGTATATCAGTTAGGAGTTACATTTGGCTACTTAAGAGAAACCTTAAACAAGTAAGGGGTTATTTTTGTACCATAGTT
+
021231.12331225313222234313512132.123422531124242233345/33/542312113.327523252.134241244/322224/2242443021261442/52143336512321052516245245422214341/3
@chr2_169920799_1_1_0_0_0_1:0:0_0:0:0_1ac5/1
GATGGAGACCATCCTGGCTAACACGATGAAACCCCGTCTCTACTGAAAACATAAAATTAGCCAGGCGTGGTGGCGGGCGCCTGTAGTCCCAGCTACCTGGGAGGCTGAGGCAGGAGAATGGCGTGAACCCTGGAGGCGGAGCTTGCAGTG
+
133221125/3343/4323311023/23232405231212642332232225/23134321124324402222223/222247113284232414304304243212070220224122002113321101312023235/143245254
@chr2_175001643_1_1_0_0_0_1:0:0_0:0:0_1ac6/1
CTATCATAGGTAGTGATTTATCTGATGGATCTGGGCATAATAAATTGAAAACCTTTGGGAAGGGATTCACCATTCTAGATGAATTTTCATGGCCGGGCGTGGTGGCTCACGCCTATAATCCCAGCACTTTGGGAGGCCAAGGAGGGTAGA
+
6632325424342/3525221225023/4120114332/62342325/12211221224584140532286813635252312232406/1-212444/2/122/342553325711260235331015512242/62212233203225
@chr2_19986287_1_0_1_0_0_2:0:0_0:0:0_1ac7/1
CATGGCTAAGAGTCGGGCAGGTAGAGAGGAGAGAAATGGCCATTTTAGAGGAGAATGCTTGGTTGCGATGAGTTGGCACTTTCTGAGCCATGAGTGCCTCCCAAGGACTGAGTCATGTTCCTCTTTTTCAGTAAGCAAAAACTGCTAGTC
+
2131232232131322343304222521.2337220233223333352332322232224222322/22533302353413127343231123252121220313031/302/32334245/140124.241125132322221122434
@chr2_48395978_1_0_1_0_0_0:0:0_0:0:0_1ac8/1
TGCACTCCAGCCTGGGTGACAGAGTGAGGCGCTGTCTCAAAAAATAAATAAATAAATAAAATAAAATAAAATAAAAATGTACTGTTCTTTGTTGAAGATGCTATATAAGCTGGAATTCAAAGCCACCTCTTTGAGAACTATTCATTCCCT
+
62422022360351252432/530323423224142526142203262162434234343.234010262423234224/213232201220342437/4341425651242222442125221-452224222452215452.320224
@chr2_99720933_1_0_1_0_0_2:0:0_0:0:0_1ac9/1
GTCTAGTAATTTTTTTTTTTTTTGAGACAGAGTATCTCTCCATCGCCCAGGTTGAAGTGCAGTGGCGCGATCTCGGCTCACTGCAATCTCCACCTCCCGGGTGCAAGCAATTCTCCTGTCTCAGCCTCCCAAGAAGCTGGGACTACAGGC
+
5/11/32432562.24112032321/24221423120323.100372022153222323125527.443122202252024314232222422761433252222332133.132043751335403322024232351422422251-2
@chr2_60022328_1_0_1_0_0_3:0:0_0:0:0_1aca/1
AAGAAATTGTAAATTTGTTAAGTAGACTATCTTCACCAATAATCTCTTACTGTTGTATGGAAAAATGTTTCTGTAGGGCTGAGGGCAGAGAAGAGACCCGAGATTCAGGCCCTGGGGAGTAGGACCCTACCTTTCGGTACTATCTCTGCT
+
/3424115236312412232324230202834322525342323266044222313/2510/32203242151242231424245230236221253300532340221103/252502202.232311/32273421358311335345
@chr2_66864797_1_0_1_0_0_3:0:0_0:0:0_1acb/1
TAATAGAAAAAGAGGGCTCATCCCTAACTCATTTTAGGAGGCCAGCATCATCCTGATACCAAAACCTAGCAGAGACAAGAAAAAAAAAACAACAAAATTTCAGGGCCGATATCCTTGATGAACATCTGTGAGAAAATCCTCAATAAAGTC
+
1251111221431-213.13/3142/22235222321225326323233232422561325551212222.2421/4.412022/452.00323522522252132413122323252200225223220234113232332330622/2
@chr2_104751479_1_1_0_0_0_3:0:0_0:0:0_1acc/1
TTTTTATGTCCTTACGATAGTTTGCTGAGAATGATGGTTTCTAGCTTCATCCATGTCCCTACAAAGGACATGAACTTATCATTCTTTATGTCTGCATAGTATTCCATGGTGTATATGTGCCACATTTTCTTAATCCAGTCTATCATTGTT
+
42644445322002024252723231053322254521205303/2242313242121535722222425540133313/112121332252202322/374105206.1411251322215116245512.242121222312/02221
@chr2_157855135_1_0_1_0_0_3:0:0_0:0:0_1acd/1
GCTTTATAAACACTGTATACAAACCTACATATTAGCCCAGGCCTACACAGGGTCAGAATCATCAATATCACTGTCTTTCACCTCGCTCTCTTGTCTCACTGGAAGGTCTTCAGGGGCAGTAACACTCAAGGAGCCTGTCATTGCCTATGA
+
322341142121234432334232233320234323273322224620222150322/3422224153511324732432/442011023640013124242222344722541+3343213232541/454613252842126230200
@chr2_197614561_1_1_0_0_0_2:0:0_0:0:0_1ace/1
GCCACTGCAGTCCGCAGTCCGACCTTGGCGACAGAGCGAGACTCCGTCTCAAAAAAAAAAAAAAAAAAAAAAAAAAAAGAAATTTAATACTTTTATTAGAATGTGTCTCAAAGTTGATCATTCAATTTTCCCCAAGTATTAGGTTGGTGC
+
352510222142423243832203343271.1412230.212222031-15316/32022223222140542512552253402401234314021/2231212-2121243122124/3025204342323241255546263324221
@chr2_216928955_1_1_0_0_0_2:0:0_0:0:0_1acf/1
TATGGGCACCATCTGGAAGTAGCACCATGATGTTTGCTCACATTCGTCGGCTAGAATTCAGTTAAATGATCATACCTAGCTGTAAAAGAAACTGGGAAATAGAGTCCTTAGGTGGGCAGATATGTGCCTAAAACAAATTCTATTTCTATG
+
27125145061241223432052651//214361312422224814/30203412020333324322263352124423122/23433222/2222203223224123/22521434103425025361452412524.22122332213
@chr2_225741503_1_1_0_0_0_6:0:0_0:0:0_1ad0/1
CCAGGAAATGAATTGGGATGTCACTGCACATGGATGTCGTTTGAAGCCATTGGAATAGATGAGAAATAAAGGAGAGAAACGAGTCTGAGGCATAGCCAGGATTCTCACGAGAGGTGATGAGAAGAAGGAACAGCTGGCAAAGGTGATCGA
+
340143332325222022462312.2.23332242222332322136231433224223525233122502036032220351312132222323822322244222/2534.154235342141034341/252135143203032052
@chr2_102912420_1_1_0_0_0_2:0:0_0:0:0_1ad1/1
ATGCCTTATCTCTTAAAACAAAAAGCGGGGGGATGGGCAATATTATCAAACTGTTAGGTGGTATAAATAACATAATAAGTAAGAAGAGTTAGTATGACATCCAGCAATAGTAGATCTTTAATAACTGTTTTTTCTTTCCAACCCTAAAGA
+
442236.52121134641413122562222110226122252403233522150222/525122234444143/26121/6021213220407223332277/2213315222230/52142121241222322204541211403/102
@chr2_47852382_1_1_0_0_0_1:0:0_0:0:0_1ad2/1
TTAGAAAAGAAAGAAATCCTGTCATTCATGGCAACAAGGATGAACCTAGAGGGCATTATATTAAGTGAAATAAGCCATGCACAGAAAGATACATATCACATGATCTCACTCAGATTTGGAATCTAAAGAAGTTGATCTCATAGAAGTAGA
+
22423203322/24-2472256314/4423022231341122/3221242135331062202425154.0251340532124103112222344061/52523512153214/2822212022322222223432124314131104312
@chr2_172553578_1_0_1_0_0_3:0:0_0:0:0_1ad3/1
AAGGCTTGTAATAGCCTCAACCTCCCAGGCTCAAGCGATCCTCTCACCTCAGCCTCCCAAGTAGCTGGGAACATAGGTGCACACCACCATGCCCAACTAATTTTTTTGTTTTGTTTTTGTTTTTGTTTTTTTTTATAGAGATGGGGCCTC
+
122221450523222032322226213324134422/1122123/4211222/22335722331245522532122321123232632255221340641734112314245433242/223124254123-.4224222021354.012
@chr2_97981833_1_0_1_0_0_2:0:0_0:0:0_1ad4/1
TAAAGCTACCAAGAAGACAAGACATAGACACACTAAATATAAATAAAATACCAAAGGATGTACCCTGACATGCAAATATGTGTTCACAGAAACAAAGTTCTTCTTACCAAATTCCTGTTGTCTAAAGCAATTTTTCCTAAAGCGCGTTCT
+
21.3123311023421/4225215422142232122202221222032222223453464422354213344222222/422334232121322431122366111/33224311222.00223322221222431.4111343422220
@chr2_27231967_1_1_0_0_0_3:1:0_0:0:0_1ad5/1
TTGGCACATTTGTAAGTAAACTACAGACCTTATTTGGATGTCATAAGTTTTTACATGCACTCTTTTTTTTGGCATATACTCCATGAAATTTTATCACATGGATGGATTCATGGAATCAATACCCTACCAGAATACAGACCTGTTCTATAA
+
232622612221/61262165320031002-2233327212312/32012560412532221462223223115340222122434222311123/13223026204110240202134556221232314323004301.13221053.
@chr2_3008440_1_0_1_0_0_2:0:0_0:0:0_1ad6/1
GTAATGAAAAAGACTTGCATTCCTCACATAAAACTTTTCTTTTCTCACCTAATTAATTGTCATTTCTTCTTTCTGCCACTTCTTCCCCTCTAGGTGTGCTTTTCTTCTTACTGGAGCTATCCTCTAGTTGTTCTTTTTTATGAGCAAGCA
+
.8251655/53-522234/0223232332/206442423022352242/13022245214223122322164322/2242011202032322/22571342522436352224132244/302455223134/20215343533401172
@chr2_41084046_1_0_1_0_0_4:0:0_0:0:0_1ad7/1
GACAGAAAACGAAACACCTCATGTTCTCACTCATAGGTGGGAATTAAACAATGAGAACACTTGGACATATGGTGACGAACATCACACACTGGGGCCTCTCAGGGGGTGGGGACATTCCATGCCCATGGATCGAGCTGGGGAAGGAACAGC
+
2205435254208320224/221125722310643/422445512232112/32332532224244.432/322125445221354213323252120245255442421111222442061221243024172410254642/213243
@chr2_212482444_1_1_0_0_0_6:0:0_0:0:0_1ad8/1
TTCAGTAATAAGAATGGTTTCTATTTCCAAATGACCTTCATATGAAAAATGATGCAAGCATATGCACTCTGATTTTTTTAAAAGATGAATTGCTTTATATCTCTTTCCAGTTTCTCTTGTAAGCTCCGTTACAAGTTTTACAGGAGCTGT
+
2423334242331242444122214632521625320.132133222342114322202.2322321111223015232162234422220222532023424102432521122215343323222420343226222322.3425155
@chr2_144774860_1_0_1_0_0_4:0:0_0:0:0_1ad9/1
GTGCCTGGCCCAACTGTTACTTTTTAAAAAACTAAAATGAATAAAAAAATCTAAAGACTTGTGTTTCAGGAAAGGAGTTTTTCTTTAAAATTTGGTTGTGAATAAAGTCATTTAATTTTTCTAAACCTGAGTTTTCTCATCTGTACAGTA
+
531221246523323172120422/443142015311328229275313501133/4/32352222422130/512/42460637232333334243/2314321241223643784521122330124613252213031224413340
@chr2_239873074_1_1_0_0_0_3:0:0_0:0:0_1ada/1
AACTTATACTCAGCATTATGCTTGATTAGCAGATATTTAACTTCGTCTCTAAATTTTCTTTTTAAGCATTCATAGAATGCTTACCATAAAAAGTCCCATACCACGGGAAAAGAAGCTTTAATTAAGTCCAAAAGATAGACTTTATAGCAA
+
240.242133222430243010232.73/210336337/232232/226112115221432252332212262244332321530252212244442-25314222113540543235272231023213/66520500323/2341453
@chr2_4171494_1_1_0_0_0_0:0:0_0:0:0_1adb/1
CAGTGAACATCTGCATGCTGTTTTTGCTCTGAAGGATCTAGAAATATTATCCAGTAAGCTTCATAATGTAGTGAATGACACTTTACTGGAATATTTTGTAAAATTGGTAATAAAAATAGCAAACATTCTGCTAGCACTTACTATGTGTTA
+
553120524234431322//4232/3120420202025110322734233223033031112322724032123412151-214221316204324050235112344224244246741222222241225630223272327115312
@chr2_79100005_1_0_1_0_0_3:0:0_0:0:0_1adc/1
TAATCTAGGCCATGGAAATTCTCTTTGACTCATTGTAAATTATACCTCCATGGAAAGTTAGCAAAGACATAGTTCATGTTCAATCCTTCCCCTTAAACCCTGGGAGTATCACTAATCAATCAGGGCATGCTTTCTCAGTGAGCCTGGAAG
+
333/625043241/521215211263224242133404234222112235345262377321325122225/21525532253323242224232153023343.222234200203/0432321122.3120360422/5/61201262
@chr2_31788972_1_0_1_0_0_5:0:0_0:0:0_1add/1
GAACAAATCAGATCAAAGCCTGAAATGATCAAATTGTTTCCAAGTAACTTCACTTCGTCCCAGAACAAAGCTCAAGAATATTTATAGAAACACAAAAATATCCAACACCGAATGAGGTACAATTTTCTGATCCTCCCATCAAAGATTACC
+
7602/222322224433235.432.36222331320350222542/33233142222032242622223241342424441250222122440324322/32232237162241/342021/22242101542042022233/3/12442
@chr2_123544676_1_0_1_0_0_1:0:0_0:0:0_1ade/1
TAGAAAGAAAGAACTGTGATCTGGTGGAAGCAAAGCAGAAAAGGCAGCAGAGAGGTAGCCTTCAGGAGGGTGTTAAGCCTGTCAGTGTGTGATGGGTAATACTTGTGCTATGGACTGAGCGTTTGTGTCCCTATAATTCACATGTGGAAG
+
3/32432322425522323452312234151115221303143523325260552422200343223432355445021221221/230112540242222523/355230412323504023121020/2/2/6323322344/3.224
@chr2_226116799_1_0_1_0_0_3:0:0_0:0:0_1adf/1
ATAATTAAAGGGAGTCAGAATTAGGTGCTGGAGACACTGCCTTATGGCTGCTTTTATGGAGGTAAGGGACATACCACATCCTGCTATTCAGGACTTCAGGTTTCTTTGAATAGTAGTCGCAGATGATAGCACAATTGGATGTGTTTCCAC
+
2325243152212412262336062252221042031443424234121222352522122/430216502123240212225754124323352020124222.202432322213412/422172225232/22/0242322223222
@chr2_52004649_1_1_0_0_0_5:1:0_0:0:0_1ae0/1
GTTTTCTGTGAATCACTATCTTGTAAAAGATTTAAACATATGATATTTAAAGTGAAAAAATCATCTTATGTATTTACTTATTTCTTTTTGCTTTCTTTCCTAAGCTACTGCTTAAGAGTATACTGTGCAAAGCCAGACAAGGTTCAAAGT
+
322224422042/332233153131340222/32325714/2234210342311422113071512254213224051232472542220523/03335323142242414340342244262310430342423223471322334235
@chr2_181203805_1_1_0_0_0_5:0:0_0:0:0_1ae1/1
GACAACAATGTAAGGCCAGTTTCCTCATTGGGATTTTATTGGCTCTGCAAGGCTAGATTGACTCCTTAAAGGGAAGCAGACCCTTGCAGTCTAAGCCTTGATAAAATAACCACTTTCTCCAATTGCATTCTATTGCAAAAGAAAAATGAA
+
0232232023022322/2.22100124442241030/432222023231432134422534120//24142532230122434152103252273024/2330260223341124244102.23233612323.1202242122333323
@chr2_113787517_1_0_1_0_0_2:0:0_0:0:0_1ae2/1
AGGAGAAGATGGGCCAGGTGCGGTAGCTCACGCCTGTAATCCCAGCACTTTGGGTGGCTGAGGTGGGCGGATCACGAGGTCAGGGGTTCGAGACCAGCCTGACCAATGTGGTGAAACCCCATCTCTATTAAAAATACAAAAATTAGCTAG
+
/1342326202143026/0361/4222420223225102117222461-2252432124.212333243225222105854262412625626231541413322221532222332223422532213352222254750033332422
@chr2_44721312_1_1_0_0_0_4:0:0_0:0:0_1ae3/1
CAATTCAATAGATAATAATAAATGCAAGTCAACAAGAGTTGACATTTCCATCACCTAAGCTTGTTGTATACAGTACCTCCCGTTCATGTCTACTGAAATCCAAGAGTAAACCCTAAGGGAGTTATTTTGAGCGAGGGTTTCTGTATGTCT
+
21344243212422522020020223422515324432235122.235206230242231223202234242262244333043024105342223401963651211122224335322322624222521-42426112344/022/4
@chr2_224663522_1_0_1_0_0_1:0:0_0:0:0_1ae4/1
CTCATGCCTATAATCCTAGCACTTTGGGAGGCCAAGGTGGGCAGATCACCTGAGGTCCGGAGTTTGAGACCAGCCTGGCCAACGTGGTGCAGCCCCATCTCTACTAAAAATACAAAAATTAGCTGGGTGTGGTAACTGGTACCTGTAATC
+
516321153322120210140.23022322254222033151/22322312216422242/30532036432223/32756222334404524/432212226222/4272./330124471222050222542123541321204/210
@chr2_84264750_1_0_1_0_0_9:0:0_0:0:0_1ae5/1
TTTTGACCATCTGCCGCTTAAAACAGTTCCTTGATTGTACTCACTTGCTTTGAGCCAATATGAAACATATATATACATATTTATGTGTGTGAATGTCTATACATATGTGTGTATATATATGCATGTGTGTACAGATGTATCTATATATAT
+
212432227226124/5233513332/241222432235103/122031252322310321533502253032302/20442236222244032224212442432410442143241202321224.4331323233322234236222
@chr2_1033953_1_0_1_0_0_6:0:0_0:0:0_1ae6/1
ATCTACATAATACATTTTGGGCAAGATTCATTTTCTGTAACCACGTTCCCATAGAATCAACCTAGGAGTTTCTACTTTCAGACTGGCAACACTAAAGCCCACAGCTAATTGTAGGGGAAAATGTAATCCTGGGATATCTAAACTTGTATG
+
/012321233331322441243352344160415524222272112322321124023553211122212434123202042131136212343/1232/2222526252522612.442221202223123224/25422255232122
@chr2_207625837_1_0_1_0_0_2:0:0_0:0:0_1ae7/1
GATATAATTTGATAACATAAAGTTGCAGTATAAGCTGCTATTACATAAACTTCTGATGTTTATTAGATTAATACAAATAAAATAAACTTCATAGGAGGTCAGAATCTTAAGTAACAAAATGTGGAAAGAAAACAAACCCTACTGAATATT
+
3440225574623/4234252230262422225613534225320512124244423503022322235322/3431420/33214233224303202/240122222420423132452321224302303323232232237530422
@chr2_66314338_1_1_0_0_0_2:0:0_0:0:0_1ae8/1
GCCTGCAAAATTTATGCTCTAAGGAGATTCTATCTTGGTGTATTATGAGGATTTGTTTTAGGATTTAGAGCTCCTTTAAGCAGTTCTTGTAGTGATGGGTTGGTAGTGGCAGATTTTATCAGCTTTTGTCTGAAAAAGACTGTATATGTT
+
112032326525512451230//0435202654233243223/4452.0322524022022218/204422223/2123162163115232/223322242235042422213/45223233211321415125/214210121232111
@chr2_18092926_1_1_0_0_0_1:0:0_0:0:0_1ae9/1
TGATTCGAATCCAAACAATAATTCTTCAAAGCCATTCTCTTGGCTACTACAGCTCTACTGCATGTAAAACCATTAAAAAGTCACAATATGCTAAGTACAAAAGAGAAATAATTATGACGCAATATATAGCATGATCCTATCTTTGTAAAA
+
2/5123324244223335334315524232534042511/2236332/.2231423062.35232243.434332422221411523424402352123221314/32322035454132/2221232/453622234224573350342
@chr2_52873433_1_0_1_0_0_3:0:0_0:0:0_1aea/1
CAAAAATATGTGAAGCACATACTAACAATACTATTTCAAGAGTGAAATATTAAGAATCGCCAAATATCAATGAGCATGCATCCATTCAAAAGCAGTTTAAGTAACAAATTTAAATTATGACCCCCAGCCTAAGAAACTCCATTAAAAATA
+
2553011423/2014522/3202244342322415/323252332.83243334240/022231212/41052-2423422.2253332233253222231322/6222222/4152221543222412151343202242-2343/444
@chr2_126963929_1_0_1_0_0_3:0:0_0:0:0_1aeb/1
AGTTACTACTGACTGTATCGTATCACTTAACCCTCCTTCTCTTCGAGGTTCTCACTCATAAGAAGCACAGAAAGTAGAAAGTGTAACAGAGTGAGAAAAAATAGAACAAACAAAATTTACAGCTTTATTCACAGAGAAGTGATTGATAAT
+
5552220215233202421/26325123214332424520112523332262215514613424312220222513.36304335223/22/2/41512233425340213221221002614235020223243531553321163552
@chr2_186810254_1_1_0_0_0_6:0:0_0:0:0_1aec/1
CATTTTACAAGTACTATATTAATTATATATTGTTGTAATTTACGCCAATATTTAGCAACTTAAAACTGCAAACATTTATTATCTTAGAAATTCTGTAGATCATCAGTTTGGGAGCAGCTTAGATAGCTGGTATAGGCTCAAGGTCTCATA
+
1.326350222325132103231022/2352134123322233212316230422321222102/2432233524.212621033402002433230222241.311321225233.22271/225263332274404120/02222211
@chr2_155059307_1_0_1_0_0_1:0:0_0:0:0_1aed/1
TTATCCAAAATGACTACCATCGTTGATTCCAAGGTAACTGTGCATCAAGTTATCTCAGGGAAATTAATAAAAACACAGAATTCTGAGCCTAACATTGGATGTTTCGCTGCAATAGGTCTGGGCTAGGAAAATATAATAAGGATTTTTAAT
+
42230222232.234/23225323232534212322141222252252452230363311562302302.522114322052.0413101232324322214122432412263320272230522202222434509/62414514222
@chr2_99853251_1_1_0_0_0_2:0:0_0:0:0_1aee/1
TTCTTTCTTTTTTTTTTTTTTTTGTATTTTTAGTAGAGATGGGGTTTCACCATGTTGGCCAGGCTGGTCTCGAACGCCTGACCTCAGGTGATCTGCTCACCTCGGCCTCCCAAAGTGCTGGGATTAAAGGCGTGAGCCACTGCACCGGGC
+
424.575352550223121134200221132242252242323242454:221222422102356021344055023412222/23222532232212214221222303225201212353/35/334142452/43272500221251
@chr2_209273192_1_1_0_0_0_3:0:0_0:0:0_1aef/1
ACTCTTGGGCTCAAGAGATCCTCCCGTCTCCCAAAGTTCTGGGGTTACAAGCGTGAGCCACCACACCAAGCCTTTTTTTTTTCTTATTGTACTAAATAATACCTCCCCATTTCCTTACAAAAAGTAATCTAGAACACTAAATAAAATAAA
+
5423125421253/322021/22201332/4212323312624122133301623222521/26222/42222312425203043334422322320425443256232213222522/122215114215424235.4432/2323112
@rand_0_0_0_0_1_1_0:0:0_0:0:0_b7d/1
AGAATAGGCTGTTCCGTACTGGAACCACGACCGGGGGGGCCAAGGAGTGTAAACTGATAATATCGCTTCAAGTAAACCTGTGAGGTAACGGCGTATACGAAGGAGCGCTCGCAATTGTCTATAATGGGTTATATTCGTCTGGCGAAGTTT
+
1324/2662132432321044412332012022432203322316.602510234241322683472-54.1451/25210210002233263221222222242213421371322222202224426221212221024352220311
@chr2_230620567_1_0_1_0_0_6:0:0_0:0:0_1af1/1
TGTCACCCAGGCTGAAGGGCAGTGGCACCATCTTGGCGCACTGCAACCTCTGCCTCCTGGGTTTAAGTGATTCTCCTGCCTCAGCCTCGTGAGTAGCTGGGATTACAGGCACCCACCACCCTGCTAGGCTAATTTTTGTACTTTGAGTCG
+
3123262022124232222.12331311343210232345252634/2542222314412124422/21511242422/1433352102052202442633230223544133213042232255/222232014424513233412212
@chr2_238862542_1_1_0_0_0_2:0:0_0:0:0_1af2/1
ATTTTACAATTGGCCACATGCAGTGGCTCACACCTGTACTCCCAGCACCTTGGGAGGTCGAGGTGGGTGGGTGGATTACTTGAGCTCAGGAGTTTGAGACCAACCTGGGTAACATAGTGAAATCCCATTTCTGTCAAAAATACAAAAACT
+
26001435614140412517155215323451-2233226031241422443423422322125123332352645212310311312,323/0.5224524222241454407.4234231223433403231221223223242363,
@chr2_164512759_1_1_0_0_0_1:0:0_0:0:0_1af3/1
CTATTTTTCTCACTGTTTCGTTATGACCATAAAAGTTTCATTTCTAATCTCACTCAATTTAGAGTGACATGTCACAATGCCTCCCTTAAAGCTCCTGCCTATTTAGAACTCTTGATACCCAATAAACAGGATAAGATTATCATTCATTAG
+
425113231222224162112031223334222522324322222607120321243132143232422431254243211423541220431113442.-323357-432223732331343/222221250145/1232251015222
@chr2_217542464_1_0_1_0_0_4:0:0_0:0:0_1af4/1
TTGTGAGGGGACATGAACTGATTTCAGGTGGTTCACAGAGAAAATATGGTTTTAATTCCTGAGTGTGCGGTGCGCCAATGATACGTGCTGTGCGATAGTGTTACAGAGTTACCTTTTGCAAGGAATTCATGTAGCTAAGGCGACCTGTGG
+
14/33331323533552623255134152222251321533462023130/1412424460222223241124325/2.24222324/1421362422523321454375233233/65334413220213/561134233014222322
@chr2_122747326_1_1_0_0_0_2:0:0_0:0:0_1af5/1
AATGACCATGCCTTACCCCCTATTCCCAGGGCTGGCCCAGAAATAGGCCACAACATAAATCATTTAATGGGTATTTATTGTGTTCCACCGAGGTTCTCAGCCCTGGATCCCCTGGAGATCAAGAAGAAATGTATCTGATATCAAAGAGTT
+
2200-4322331/2414232-2462413231234302/520141323204442031220502253442102454213153642252/44221223215224424216170243135/221535211212322422022213333123531
@chr2_147063313_1_1_0_0_0_3:0:0_0:0:0_1af6/1
GTTGCTAACTTTGATGACTGGATAGTCATTTGGTCAAAAAGAGCCAACTTGAAGGTAGTTAAAGAGTTTACTTTAAATCAGCATGCTTAACCAGTTCTGAGGCAGGTGTAGAAACATCAGCAATGTTGTGAAACTTTAATTTGAAAGGTT
+
2423222034434121/44654225/63223022223054231413322271421402251353244422320014140250-334/10123/112/2244532223231123452.150530114313242122022254/22423422
@chr2_219328018_1_1_0_0_0_5:0:0_0:0:0_1af7/1
GAAACTGATTTTATCCTCATTAAGTAAGTTTCATCAGTACCTCTTTAAATACCTTAGTTTTTGTTCTTTTCCCTTTAGGAGGCTTTGGAACAGAAAGAAGATGATGACTACAAAAGAGCTACCGAGTTAAGCCTTCAAGGTGTGGAGATC
+
222112334/320526462123/4223423221245225330/024036155/123222303241//.23/4423202223/5422.33/3652434212263.1246512522243412224316361101111112142223224223
@chr2_108339872_1_0_1_0_0_4:0:0_0:0:0_1af8/1
AAATAGATAAAATGTATAAAATATCACAGAAAATCTGAGGAAAATTTAAAAAAATTCATTACCTTTATGGAAGAGCTTTCAATTCGGCAAAAATGTAAGTGAGGATATAGAAGATGGGAAAAGAACAGTTAGCAACTGATAAACTCAAAC
+
332135222321832422632202210345122225324522342012123425110123423132524/302624320235221403655222252.243260241422014-222213455222311232332431222001321462
@chr2_67962676_1_0_1_0_0_1:0:0_0:0:0_1af9/1
AAATGAAAAGTTTCCAGAACTCCTAAAACTCCTCCATAGAGCCCCCTAAGATTCCATGGAACTGAGTCTGAAAACCATTACATGGAAGTGAGTTTGAAAATCAATCATGAAGACCATATAAGGATTCCTAGTCCAAACAGGCATATCTAG
+
1231023224521222546424420363222226322.14322332125.0141441072534142225261250142224521.12302/3243415.5162220223.42/432021/35222.422324222714241322131/22
@chr2_176755325_1_0_1_0_0_4:0:0_0:0:0_1afa/1
AGTGTGGTGATCATGGCCACAGGAGAGAAGGGGACATAGACTACCAACCCTTAGGAGCCACGGAAAGTGTGGAGAGAGGTCAGTATCCAGTTTAGTGAAATGACACCATCACAGTCCCCAAACCTGGTCTAGGTAAGCACTCTAGAATTG
+
/4324222531254/1037302022.30246/05222110121223521245026422.113212233335223023112/0434410324433234.123/232232520102332332/22332574032/1242/221211232622
@chr2_36292515_1_0_1_0_0_3:0:0_0:0:0_1afb/1
TACAACTATCTGATCTTTGACGAACCCAACAAAAACAAGAAATGGGGAAACTATTCCTTATTTAATAAATGGTGCTGGGTAAACTGGCTAGCCATATGTAGAAAGCTGAAACTGGATCCCTTCCTTACACCTTATACAAAAATTAATACA
+
0402435223222425332333/4442433102231215012311203203341004324045422243/24335222222252322/30233231024153331520313124/2245040133.453242224422243341/23241
@chr2_10967396_1_1_0_0_0_1:0:0_0:0:0_1afc/1
CTCATGGAGGCTTCATCCTAGTGAAGACAGATGATAAACAAATAAATATGTTAATAAGGCTGGGTGCGGTGGCTCACACCTGTAATCCCAGCACTTTGGGAGGCTGAGGAGGGCGGATCATCTGAGGTCAGAAGTTTGAGACCAGCCTGG
+
43/202134202511/225/3322/252122332134/16534343332223335232062222352222541122102120201132224412322/12424234020213212232222243330223623342144443502032/6
@chr2_20107203_1_0_1_0_0_2:0:0_0:0:0_1afd/1
AGCAGTTTTTAGCATTATCAAGTATTCTTGCTTGTAGTACTTAACTTACAACATCAACAAATTGAAGAAAAATCTCAACAGATGTAGAAAATGCAGTTAATAAAATTCAACTCCTTAGCAAACTAGGACAAGAAGACATACTTATTAAAA
+
4253322214354223262035322421232222732422122111222616124422352111102025224202522442742221226912232323021/0482365512232222.230241824231112222322/6240321
@chr2_74683713_1_0_1_0_0_0:0:0_0:0:0_1afe/1
TTGCAATACCAGAAGAGCTTTTGAGCAGAGACCAGCAGGCGCACAGACCTTGAGACTGGAACATGTCTAGCAAAGGAGAAGAAAAAGTGGACAAGCCACTGAAGGGCTGTACGCAGAGAAGTGACATACTTGGTTTACATTTCAATAGAT
+
32322202321635222022352/37225323222221313212224.5252213314225416213264233503263122352153202264226303421121322516233321252-2532113331532242231032223224
@chr2_150605608_1_0_1_0_0_1:0:0_0:0:0_1aff/1
GTCCTGAAGACACTCAGTGGGGCTGCACCTCAGTTACCAAGACTGGCTAATATTCATTAACTTTATATTGGTTCTCTTCCCTTTTCTGCCTTATTTCTCTGTTCTCCTGATGGATGCGTCCTGGGATCACTTCCCAAATAAACTACTTGC
+
2322122353122233442723424023/210223336322261232214663154223223/63423412.132214221/62322322.23225233432-3.224025033211332222423222021222255010602121423
@chr2_26723146_1_0_1_0_0_1:0:0_0:0:0_1b00/1
AATTACATTAACTTCAATGGAAATACATATATAGCTCCTAGCACAGTGCCTGGCATAGAATCAACCTTCAAAAATAAGTTTCATGAACAATAATGACTCTATTTTTGATGTGTCCTTACCTCTTAGGCCAGTGACATGATACCTGAGTTG
+
043431464222434630413222-2224222313222230332532411022211422123115423225432623243832522200233352.532222032144242,1733432412251,242021254244225232332563
@chr2_69745566_1_0_1_0_0_3:0:0_0:0:0_1b01/1
TTTGAGACAGAGACTTGCTCTTGTTGCCCAGGCTGGAGTGCAATGGCACGATCTCGGCTCACTGAACCTCTGCCTCCTGCGTTCAAGCGATTCTTCTGCCTCAGCTTCCCAAGTAGCTGGTACGACAGGCTTGCGCCACCATGCCCAGCT
+
545/011.2342452536251422542524213211434250021364342732201026442/52224251213152323220024123222333531235113220022222532204124132122230023124112122122262
@chr2_183921781_1_1_0_0_0_4:0:0_0:0:0_1b02/1
TCTCCTTCCCACCCTCTGTTGGAGGTGCCAAAGGTCTTTGTAGCCAGAGGGAGGCAGATAAAGAGAGAACATGAGTAAATGATCTACAGTGGAATATTTAGTCCTGATAAAATGTTGATAACAGAGGCTACCCTATTACTGTCAGGGAAA
+
022223023513224212240-4122222/202234212332201322254330233/3/02552222283.4232223242631524214/5223196212222215-22413224232241220.22141321042522222454401
@chr2_141533678_1_0_1_0_0_3:0:0_0:0:0_1b03/1
TCTTTATCATAGACTTTCATATGAACTACCCCAGAAGTCTTATTCCGTAGGATGGTGGGTTTTATTCCGTCTCTTTTGCTGCAGGTTCCTAGCTGGGCTAGGTTTTGGTCTGCCCACCACAGTTTCTTATCTAGAAAAAGGAAAGATATT
+
4424125240440322122/222511223332/2632432244/4322123123422101333352314623322222224323325412233223022533522424322221362431325042441233423221343065443644
@chr2_24594965_1_1_0_0_0_1:0:0_0:0:0_1b04/1
GGCACCCAAAAAAGCAAAGTAAGCACATTCTCCTGGGCCTGGCCAAGCAAGGGCAGGCCTAGAGCATACCGGTCTGCACATTTGCATACACACACACACACACATAGTTATTTAGAAATAATTCCACATTTTTATAAAAAATGTGTTGAG
+
/12/2224122251.2215152122732223532122220441.65.465540523222024232024-021-311124563402325653./301323236232353.210022/2832222422032724154524025143/44442
@chr2_218905995_1_0_1_0_0_1:0:0_0:0:0_1b05/1
GGCTATATTTCTAGATAAATTTTAGACACTGCTTATCAATTTCTGTATAATGTCTAACTAGGATTTGGATTTGGATTGTATAGAATCTGTAGATCAAGTTGGAGAAAATTGACATCTTAACAGTATTGCGTCTCCCCGTCCATGAGCATA
+
241322324422242/122-523325452243142223125322/222040202225442022415235224/435222647322526233322353142033201212321224212421244451222213311522432/2221132
@chr2_6050979_1_1_0_0_0_4:0:0_0:0:0_1b06/1
GTAGTATGTTTATCAGAGAGGTACATAAACTATTTTCAGGTGGTCATAGACAAATTTGACGGAAAAAATTGTGTGTTTGTGTTTGTGTTTTGAAAGTTTAAAACTAGCTTATTAAATCCAGGATTTAATGGATACTATTGTGTAAGATGA
+
22222//1212222213022346422414222224330237213453341421/224233442434024162343433433393132542/22354013233217252103242323211625313503323213222250332421310
@chr2_198106906_1_0_1_0_0_2:0:0_0:0:0_1b07/1
TTATTTTAGTAGCTGATTATCTAAATAAATTTAATACCATTTACTAACTGATAAACAGTACAGAAAAGTTATAACAGATCTATGTAGCAAATATTTTATAATATAATGGTATTTTATAATAGAATGGTACTTCATTTCAGTTTGATAATC
+
2326251521051/14104036244232235303020133251244/442222031322222423224345433.133502273022352227242244526212512./2.72232131432032223122220/0.343232322232
@chr2_45079055_1_1_0_0_0_2:1:0_0:0:0_1b08/1
CAACTTGCTCTTCATAAGGATTATATTAACTTTTAGTCCCATCAGCAGAGTTTCTATTTCCTTAAACTTTTTCCAAAACATTTTCAACTTTTTTCCTTTTTGATAAGTGAAAAATGGTAATTTATGGTCGTTTTATTTCATATCTCTTCT
+
212325041234444222/2222624322622250432260200212412523225302204023222123140232227223535404211444222/221220247235253422/5514/022143/2224342214224225/522
@chr2_198430276_1_0_1_0_0_3:0:0_0:0:0_1b09/1
GTTCTTTTAATTATTATGTTAGGGTGTCACTTTTAGATCTTTCATTCTTTCTCTTGTGGGCATTTAGTGCTATAAATTTCCCTCTACACAATGCTTTAAATGTGTCCCAGAGATTCTTGTATGTTGTGTCTTTGTTCTCATTGGTTTCAA
+
325512411114455022021433013232121235222523300153332124234/34113232202182634023344163454223021433125221225313423342321234232222432335523321261/35312221
@chr2_174573983_1_0_1_0_0_2:0:0_0:0:0_1b0a/1
CATGAAATCAATTCTTGGAATCATAGAAACTGACAAATCACTTCTATGTAGTTAAAATACAGTGAACATTAAAAAGAGGAAATACACACTCTTATTGCTTTGTAGATGCCAATAGAAGCATAAAGAACTAGATAAGACTTTTTTTTTTTG
+
24222022222212223435-233722211152532/225133422/422432321443214231312632305422214322321.3313225210/241453033/1372222/22215423/2304200122442223233324322
@chr2_49834734_1_1_0_0_0_5:0:0_0:0:0_1b0b/1
AAACGAGATGGCCTAATGTTTACTACCTCAAATACACAGCCCACATATTCACTGAAGTGTATAAGGGGCTGACTGGGGATGTTAGATAACAACCCAAGAAACATAAACGCCCTTGAAGTCAGAGAAAATTGTATAAAAATATGTAGCCGT
+
155122424223243023613520/43413204/222245452223241422/1413652122022212/252/1422210672431232542546/21252413/1322122324/621422322/22024323.41431312031343
@chr2_29004692_1_1_0_0_0_3:0:0_0:0:0_1b0c/1
GTTTAAAACAGTTTTAATCACTTGAATTTTCATACAAGCACTGCTTTGTTTTCCCACAGCCTCTTGATTATTATAGGTATTTTCCGAATAATAGAGGAAAAAAAAAATCTGGAAGGCAAATTTACTAGTCTACCTCCATGACAACAGAAG
+
0723363102163352703420222251342272232305242524233003103242-36301232424322200332334644242420434161422122032422052223/3400.24242122403442123234/20222362
@chr2_36573008_1_1_0_0_0_5:0:0_0:0:0_1b0d/1
CAAAAAACAAAACCAAAAACAAACAAACAAAACAAAAACACTGAAGTGCCTAAAATAGAGTTTAGAACATAGTATGAATTCAATAAATGTTGAAATAAAAAAGAGAACCTAGACTTTTGCAATGGAAGGAAAAATTACCTTTGAGGCAAC
+
123244226/4243352332423212232231335233213243321161333522137212354330110024301/4130211654.243244043512122220422/221243523024/23342223025420232222212/41
@chr2_194337984_1_1_0_0_0_2:0:0_0:0:0_1b0e/1
GAAGTTGTGCTTTTGTATATGATTAAGAAGGCATGAGTTAAGCCAGAGGTTTTCCTAGTTACAGCTAAGGGGAAATATATTGAGTAAAATGCTTTCCTGACATTTCCCTCAGAGACACGTTAAGGGAGGAAAGGAGGCCGGGAATAAAGA
+
2233234222224222443632220205652043223342202323202421330502314212223113113452/22132/02432522521142/.23.22222122344123242220.232222124312201222321011232
@chr2_196854580_1_0_1_0_0_1:1:0_0:0:0_1b0f/1
TCCTGAGGCCTCCCCAGAAGCAGATGCAAGCATTATGCTTACTGTACAGCTTGCAGCATCATAAGCCAATTAAACCTCTTTTTTAACTAAATTATCCAGTCTCAGGTATCGCTTTATAGCGATACAAGAATGACCTGTCACAGATGTACA
+
513341433126521331332120223222212222331332223403214233423425212241000621.254243331322426233322/325442.5433024412123223232402223/42233322513234242323/2
@chr2_41154115_1_0_1_0_0_3:0:0_0:0:0_1b10/1
AGCTCCTTCTTCCCACCTTGTTTTCCTCTAGCCAATTATCTTTGTTTGTCATTAAAGTAATAGGAAGTGATATAAGAAGGTTGCTACCTGGTTATTCTGACAATGCCCCTGACAATACTTCAGTGATATTGTTTCAACTCTCAACCCAGT
+
3.14422520243231363223323213123234114324/241534215463242321224211223202152225/012343302224223222.67220/12132313/22421200035324522232215222216322214221
@chr2_77292046_1_0_1_0_0_3:1:0_0:0:0_1b11/1
TTCTGGAGCCTGCATATTCCCATACAACTAGTCCTTAGATATCATATGACTCTGATAAGACTTTTTAATTAATGTTCATTATACCACCTATTGAACTCAACTGTGGCTCATTTAACATATCGATTCAACACCTGGAATAATAATTAATAA
+
2314202/2062/3312063272..2432423112423222/21252071332.1653-512524322-0463404222232634532/3213214222221123224776233412122/12042/1513236/12/332412324223
@chr2_158060221_1_0_1_0_0_1:0:0_0:0:0_1b12/1
CTCCTCCAAGACCTCATGAAGGTCACTGTCTACTGTCACCCTGTGTGCCAAAGCGACATGCTTGGTCTAAATCAAAACTTGTTTTGATTAAACTTGCAGCAAGCTGTTCACCAGAATTTCTAACAAATAAGTCCTTCTGTTCACTTGCTA
+
21261202422354339341424562461202202.4120/222412623454/31223230231322287.152332125483223312321353233225021625231162122.42235312222022205212132032733113
@chr2_153447002_1_1_0_0_0_0:0:0_0:0:0_1b13/1
GAACCTACAGGTTTTTTTTTTTTAAAGACAGAGTCTTACTCTGTCACCTAGGCTGGAATGCAGTGGTGCGATCTCGACTCACTGCAACCTCTGCCTCCCAGGTTCAAGCGATTCTCCTGCCTCAGCCTCCCGAGTAGCTGGGACTACAGG
+
5222115522,23112333123122423502744343022522322431036222152/0122022536430212344444/22532323.6322424122266527331353222602213103424222426152332113.04226.
@chr2_145744645_1_0_1_0_0_5:0:0_0:0:0_1b14/1
GTGGTTTTGTCTTGGTTGTTTGCTTGATTGTTATAGATCTTTCATTTATTTTCAGAGATCCTCTAGAATTATTTCAGTCAGGTTCTAGTTATTTATTTAGTGTTTCCATAGGAGAATGAGGGCCCAAAGCTTCCTAGTCTGCCATCATGC
+
3001512022214313421121213221/32254326242333242/61122322273120132141322228300342433234232222.22225522/12322052422222332/223.232024212022402623441634213
@chr2_44631851_1_1_0_0_0_4:0:0_0:0:0_1b15/1
TTAATATTTACTTCCTCCTTCCACTAAGCTCTCTGGAATGGAGAAACAGCAGAATCTAAGCATCTAAGACAGGAGAAAAAGAAACTAGGAAAGATCATCCTAAAAGCATAAAAAGACCTTGAGAAGGAACAATATCGAGACAGGCACACA
+
232155223341242503432125262202241122243225227225242421444221220322132322343422214102360353214421425333542432332332245623026221304041214352/24102544324
@chr2_189347818_1_0_1_0_0_2:0:0_0:0:0_1b16/1
CATAAAGTGAAAGAAGAAAGATACTTGTTTTAAATCACAAATGAATGCAATTACTCATAGCCCACTGATGTGGTTTTTATATGTTCTTTTAAAATTTGGTATCATTTTTATTATTTGAAAACTTTAAAAATAAAAGCTAGGGATTCTTAT
+
22123231220264214442/5236120252312433033160334524022/213032414042113301523322/222/12132512214334542323202323311115112424251222421/22226327122240121142
@rand_0_0_0_0_1_1_0:0:0_0:0:0_b7e/1
ACGAGAGCCACCCGCCCGCAAGATCCTTCGCAGATGGATCAATATGCTAAAGCTAAAACGCTGGCGCAGTCGTAGTAAGGTGCTCACAGTAGGTATACTTGGGACTCTCCCCTTCCGTCTGAAATATTTGAATCTCGGAGAGACGATAGG
+
2310520110515152242033523342224202503233042222236306222622222232411221614432322222342034223220123142121.22102615174220414223260055154/34432322330/0222
@chr2_226374078_1_0_1_0_0_1:0:0_0:0:0_1b18/1
GACCAGGATCAGGGATATCTGCCACAATGGCAATGACACTTCTGTTTTGTTTGTTTCTTTGTTTTAGAGCTAGGGTCTTTCTTTGTTGCCCAGGCTGGAGTGGTGCAGTGGCATGATCATAGCCCACTGCAGCCCTGAACTCCTGGGCTC
+
232031253/4221203466353436223424222236/2264..2223202415232002221214224213221-223242.31705314142113243422234142322314131202021220.225325230031311012232
@chr2_114809594_1_1_0_0_0_3:0:0_0:0:0_1b19/1
TGCTGAAATCTGAGTAGGGAGTGAGTCATAGTCCCAGGCCAGAAATAATCTCACATGTAACTGGTGCTAAACGTGGCCATGTCTGAGACGATTTAATGAGCTGCTTTCCTGGTACGCTAAGCTGCTGGGCAAGTTGGATGCATGCTGTAG
+
32545423002125225222322432001330233315235312.432032003022200243324223/3164233/2332271220254121022232223555.102013425127434222220420334031230341252-320
@chr2_134425149_1_0_1_0_0_6:0:0_0:0:0_1b1a/1
GCCAAAGGTATGTTGGTCAAAGCAGAAGAGTAGAACTTAATTAAAATTTCATTTTCTTGATTTACAATTGTAAAATCTTTGATATCTGGCATATTGACATCTATTTACACCCTTGCATTATGCCCCCAAATTGGTAAGGTTGACTGAGCT
+
/23322242304402523232656231.2552323613454102453041223214562162530231025432320054201121254224224241122423052524604422/21432320/10223222420211133421232.
@chr2_209979378_1_1_0_0_0_2:0:0_0:0:0_1b1b/1
TGACAGCATCCATTGCTGGAACATAGGCGCCTGATTTATGGGAGTAGAGTTCATCTGAAGTTATCTGAGGCCCACATATTCTTCTCAAATATCAGTATGATCATGAAACCCCAGTCTTGTGACTAGCCTAAAAGAAATTTTAATACCCTG
+
24655416134334032323251323205/2242132222522/2020052212022222221232253251544.332325122023222201172105222311521245424422204361234131613/1436222324211422
@chr2_148181411_1_0_1_0_0_3:1:0_0:0:0_1b1c/1
TACACTTCCTAGTAGGTTGTCTAACCCACACCTGAACAAGGGCAGCAATGCTCTAATCACAAAATGTATGCTAATACTATGACGGGAAAATCAGATTCAAAATTTACTTTACTAGATGAAAACTATTCCTACAAAATGGAAAGTAAATGT
+
2426422444462243224432614330232300224332420255230302255332212441222.135332.1202293301/421322232221233522141220303201226/22432335253532230122413242122/
@chr2_37189291_1_1_0_0_0_6:0:0_0:0:0_1b1d/1
GGCAAAATTGAGTAGCTTAGGGCATGTGGTGTGGAGGCTGTATTCTAGAGTTTTGGCATTAATAACTTGTATTTTCTGGGTTTTGGCGTTAATAATTTCTTTTTTCACTCCCCAAATATTTTTCAAGCATCTCCTTCATGCCAGACCTTG
+
3342352221622251425215012422512522023742213423022424211/4.2235210222222301352232214732202.240521235151125152221/22420241516522124534543322222412255220
@chr2_97568672_1_0_1_0_0_5:0:0_0:0:0_1b1e/1
TAATTTCAGAGGCCCACAGAGCTGGGCTTTTCTTAGTTTTTTATCCCCTCTGCCGATACATATCCATTGATCCATAGAGGCAGCAGCACTGAACTGCTTGTTTCATTTTATGTTATTTTGTTTGAGACGGAGTCTCGCTCTGTCGCCCAG
+
4432453132.3224.282213/3225622.3212122242212433245.161223224333223521220222234244521621442623/12242322022.3213643343203/3410323013222523300311012221/5
@chr2_159194652_1_0_1_0_0_1:1:0_0:0:0_1b1f/1
ATTTTAACATAGAAGACACCAGAGAAGATGACCGCTGCCAAACTGAATTTTAAATCGCTGAACATTATATTCACCATGCAGAAGTGGATAATCATTCTTGGGAGAAAACCAGAAGTCTATTTCCTAAAAATGAAATTTAACCTATAGAAG
+
435333521123241631/72235232222223442144213442704223222322242223222241522034660220343001252532224413120006520512225/251240420322325433132121/2021322110
@chr2_160638926_1_1_0_0_0_3:0:0_0:0:0_1b20/1
GACAGGGTTTCACTATGTTGCCCGGGCTGGTCTGAAGCTCTAGGCCTCAAGTGATCCTCTCACCTTGGCCTTCCAAGGTGCTGGGATTACAGGTGTGAGCCACTGCATCCAGCCAAAAAAATGTCTTTTTTTTTTTTTTTTTTTTTTTTT
+
42224.232413/232235233/4020132622246022622640355030212053/122022252412214232045020323222241121242322203//2202/2/2044313/124623422533323224245002242243
@chr2_33211387_1_0_1_0_0_3:0:0_0:0:0_1b21/1
GTGTGGTGGGAGAGGGCGTGGTGGACTTAGAGGCAGTGGTGTGCAGGCAGATCCTTTGGTTGTAAGTGGATGATACACAAACTGACTTAAATAAAAGAGGTTGTTTATTGGCAGGTAACTGGGTATCCTCAGGTTTATGCTGACATTAAG
+
2421/14332423211222313013723/044122322140212332231352231220123124224332362042335024134352212242352032222223/2243213212-4344522437113564422522613/23413
@chr2_167072573_1_1_0_0_0_3:0:0_0:0:0_1b22/1
CTTTGTTGAGATTTTATTATGATCATATGCTGGATTTTATCAAATGCTTTGTCTGCATCTAGTAAGATGATCATACGATTGTTGTTCTTATTTTGTTAATGTAGCATATCACATTTATTGATTTATGTATGTTTAACCATTTTTGCATCC
+
321310352342223252262/22442222223422222/23244623421210212421225222352741623402212424322132224204341.62/3033015111432424311242321344242.222322235253223
@chr2_16596595_1_1_0_0_0_1:0:0_0:0:0_1b23/1
AGGCCCACTATAGTAACACTAATGTATGTATATTTCAAAAAAGAAGTTAGAAGAGAGCAATTTGATTGTTTTCACCACAAAGAACAGATAAATATTTGAGGTGATTAGATATGCTAATTACTGTGATCCTATCATTGCACAATGTATCCA
+
122341/3040031102234221332322322242144325211201244213350322603263244432/3224242154281221324014422263260222.4222523232432/03/02262132342262/26222345232
@chr2_83439467_1_0_1_0_0_4:0:0_0:0:0_1b24/1
TGAATGTATTTATTGTAAGAGCAACAATTTTGGAACCTCCAAATAAACACAGACCTATCTCCTTTTTCTTTTGAAATATTGGCTTTCTCCTCCAGAGAGTTTGGTGCAAGAGGGAGAAAGAGAAGTCGGTATTGAGATAATAAAATAAGT
+
2/1213224322424225/314322432224023340235233215435422223210234220022721352141447.20/33.25453221.324422122652/225241223122514212302224222546233310422335
@chr2_150121107_1_1_0_0_0_4:1:0_0:0:0_1b25/1
AACAGCAGGGCCTACACTATTCTAGAGTCATGGCTACTTCATTTTGAATCCAGGCTCCCAATTTGCAATCTGAGCTCCTATTCTCCCTGAACCTTACCTTAACTGTAATACAGGGATACTATTATTAACTACCTTCTAAATTTCCTATGA
+
321332223232523233133224234661622124/22232332241341143416122152312233233105222425252222364222222232043112220221244423025020321254250342241442272241426
@chr2_9002384_1_1_0_0_0_2:0:0_0:0:0_1b26/1
CCAGTTACTGTGAGGAGAAAACACGTTTCTCTGTGCCCGGCAGGTAGGAGGCACTCACAAAATGTTACTTTGTCTTTACAGAATTTTCTGAAGGAGAGATAAAAACTGAGTTAAATAAAGATGATCAGAATGGGTAGGTTTATTTTAGAA
+
21329021023322212601643224612033232242531432032232320422242221123212522613/3321321013/326531132202224/222122412221/43442/52213228030211220224204032236
@chr2_4117289_1_0_1_0_0_1:0:0_0:0:0_1b27/1
TCCAGCTAATTAGTCTAAAGGTTGACAAGGGAGTTTGAAGGTCATTTTTTTCTTGACTATTCAAGATATGATATCACTTTTGCCACAGCCATTTCCGTATGGAGTCGCCTTCAGACTGAACGTACTTAAGTAATCATTTTGTTTGCCGTA
+
2221252214104226222312421724321442112115312812332124/6121231422/2220402/205244265323312132/22213153/32022141021224324323415012422220343253332313330264
@chr2_167654401_1_1_0_0_0_1:0:0_0:0:0_1b28/1
AAACCGGGAGGCAGAGGTTGCGGTCAGCCGAGATCATTGCAGTGAGCCGAGATCGTGCCATTGCACTTCAGCCTGGGTGACAAGAGCAAAATTCTGTCTCAAGAAAAAAGAAAAAAGTTAAAAATGCAAAATTTGACCTGAATGATAAAA
+
0663323344332221222112624223525/3231232221224150224/04412332325214242233623121142622045204/22222552422232202312161/42044302425246273417322112241311352
@chr2_150150384_1_0_1_0_0_3:0:0_0:0:0_1b29/1
AACAGTGAACAGTGATAGAGAGTAAAGGGAATGGGGGACAGTATTTAAACATGGTGGTCAAGACATGGTTCCCTAAGGAGTAGACATTTAAGTTGGTCCCTGAAGGATTAGAAGGAGCAGGGAAGAGAAAACAGAATCTTTCTGGACATA
+
411232222562/2252121321253335242232311227114435-/214222/21.204233225521103222/40220/210222254282.5314132122253313,4/2322332220234322/31124224521204243
@chr2_229353882_1_0_1_0_0_1:0:0_0:0:0_1b2a/1
CACTAAGAAACTGTTATCGTTATCACTTTATAAAGGGAGGGGTGATGTCCGGGAAAATAACACTGATTTCCCAAATCCACACAGAGAAGGAAAGAAGAAGGAATTAAACTCTTTGTTAAGTAGTTTTTCTGTTGGGTTGATGGAGGTTAC
+
244.11522230/2220252122324463223221113242631212324322202320023123022334245522142031324323331311433623222223.253545231332760611256241120122031230312234
@chr2_179772576_1_1_0_0_0_3:0:0_0:0:0_1b2b/1
AGACGGAGTTTCACTCTTGTTGCCCAGGCTGGAGTGCAATGTTGTGATCTCAGCTCACTGCCACCTCCACTTCCCGGGTTCTAGTGATTCTCTAGCCTCAGTCTCCCAAGTTGCTGGGATTACAAGCACGTGCTACCACACCTGGCTAAT
+
521.042052424322/43353431223224233205322212224224621521325412-22552433201222222423222222323451311151572142503024241531221412402131/22224221/2553/62140
@chr2_53046316_1_0_1_0_0_2:0:0_0:0:0_1b2c/1
CAACCAATCTTTAAGCTAAGGATAAATGTGAGCTGAGTTGCACAGAGTAATGTCTCTCTACCTCTATAAAGACTGTCTTTCCATGGCTTGCCCTTCAGAAGAAAGGAGATTCCTCTGAATGAACACTGTGTGAACAGCCAACCCCATCTA
+
03.1236523222.482421224121/3203232142652363173722.212222316113/432133442125/622/022421253.31322422234.224344142.71023052434255342551222412210342315223
@chr2_213706470_1_0_1_0_0_5:0:0_0:0:0_1b2d/1
TAACAGCCTTTGAGTGCACGGTGCTCTATCACTTATGAAGGGGTTATGTTGATCTTTCTGGTGTGTGCTCTAAAGTGGCTGGCATCAAAAGCCAGCGAGGCAGCCAGCTTGAGCAGTATGGGCCATTTACAAACTTCAGGATTAGATGTT
+
3/05262/4332442212335123232333/20120/82453322122224031336234163/2052241212322442526222364222238025/242.27232312132532325332322642334382042225236033222
@chr2_222929253_1_1_0_0_0_0:0:0_0:0:0_1b2e/1
AAGATCAAGGTGCTGGTGGATTGACTCTCTGGCTTGGGCCCATTTCCTGGTTCATAGATGGCACCTTTTTGCTTTGTCTGCATATGGCAGAAGGGATGAACTCTGGTCTCTATAGCCCTTCTTAACAACACTAATCCAATTCATAAGGGC
+
23222222,004/520622043322267345/2/51322441/236142524225022122612/5324064222513513222423313223344322322432251242224222342344/51202222113322233212244023
@chr2_52307628_1_0_1_0_0_2:0:0_0:0:0_1b2f/1
GAAGATAGCATCTAGAATAATCCCCAGTTTAAAGAAAAGGTAAATGTAATGTCACATATTTAAAATGTCTATTTACATGTCTCATCAACATTACAAAATGAAGATGCAACTCAAAAACCTGCATTCCTAATGCTATTTACATAGTCACCG
+
5022304025523231223144344203342132222204121153712352/34402344232332124212454/214323322040-2301323131250412232542505222.3315402532224111332416544322523
@chr2_210362106_1_1_0_0_0_5:0:0_0:0:0_1b30/1
GTATTTCTTTATAGCAATGCAAGAGCTGGCCTAATATAGTCTAACACAACAAAATGCCCTAGCCATGTGGCTTACACAACAGATATTTACTTTTTCACAGTTCTGGAGGTTGGAGGGGTGAGATCATATGCCAACATGGTCAAGTTCTGG
+
23021157443323222332033311211221/3228132//2414022524707310130642223362422442303522320332521153240331042221243415432121420754215///38601222242023222503
@chr2_15891349_1_0_1_0_0_3:0:0_0:0:0_1b31/1
CCATGCCTCCCTATGTCCCAAGGCATGCCAGTGACACTATGGGACAATGGCAGCTCACAACATGGGCAGACTTGGGCTCATATTTTAGCTCTACAATTTCCTGTGTGTGATTTTGAACAAATGTCTTGTCCTATTGGAGATTATGTGCCT
+
212/25201262/12223/226.20/342235403452022//21202222/24533024512222432014615312224.20343722353432212124622212222323122248246331122222.221131/03141/2624
@chr2_48915346_1_0_1_0_0_3:0:0_0:0:0_1b32/1
GGTTAATATATAGACTTGTGAGAGAGTGGTTTCCACATCCATGGGGAAGCAAATACTGACCTTCATGTAATTGCTGACACAGACAAGGTGCAACATAGCAATTAGAGTAGAAAAGAGCCATCCTCCAAGCATAATCAGAATGGCATGTCT
+
35435224052224022246253325132410.3226026454432064435052203830322260212134/234/3323220341322024542835232032223413532402222523425213/33302232233.2145014
@chr2_80329046_1_0_1_0_0_4:0:0_0:0:0_1b33/1
TCCTAGACTTGGGAAGTCTGCTCTTGTAGATTCTTATAGGACCATGCAATGTTTCTGCATGTGATGTCTCATTGCTGTTAATTTTAATTTTTTTGTGGTTATTTTATTCATTTCTGGCTCCCCTATCGGCAGACTGGGCACAGGCACCAT
+
221224511223121572232223253243310603223/2524222132522024637642022444040272222532222113211262223223.421272522223124/44224232133132333323320522353314322
@chr2_184276062_1_1_0_0_0_0:0:0_0:0:0_1b34/1
TAATCCATATTGCACCTGAGGTATGGTCCCAGATGCACTAATTTATACAATGAGCCTCTATTTATGTAACTCAAATTTTCACAAACCTCATCAGCTGGCAAGTCTAAATTAATTCACTTGTTCAATACAAATGCATTGCATACTACTAAA
+
4325152212250221232222445353202422523421224411132/12534232512532323643220233412240100/124311538520604.402210751134203222232233324715334341444411214322
@chr2_39021185_1_1_0_0_0_1:0:0_0:0:0_1b35/1
TGGCGCAGTCTTGGCTCACTGCAACCTCCACCTCCCGGGTTCAATTGATTCTCCTGCCTCAGCCTCCTGAGTAGCTGGGATTACTGGCGCATACAATCATGCCCGGCTAATTTTTGTATTTTTAGTAGAGACTGGGTTTCACCATGTTGG
+
332012022225425321240322552222/43255334375221235924324423431236/32.220222122211326223/2214322132152243.2024202131434422255222222323/05332262/112211126
@chr2_125551226_1_1_0_0_0_4:0:0_0:0:0_1b36/1
AGGGGGGATAAGAGAGCTAACAACAAACACACATCAAAAAATGGTTTTGAGACAAGGATATATCCACATGCCAAAGAGTAAAGCTGGAACCCCTACCTCACAACAAATATGAAAATTCACTCATAATGCATCAAAGACCTAACTGTGAGA
+
01222042372323303452225044.6231022242214032224320422741334242245222631442222302102241252512221232123323214322214624016/26224223323421700116322202121-3
@chr2_39548101_1_0_1_0_0_0:0:0_0:0:0_1b37/1
ACATCTCAGGGAAAAAATATACAAATTTAAAAGACTGAAATATTAAATACTTGTGATGGTGAAACAGTAGCAAAAGTAATTTTGAAAATTAGGTATTTAAATTTTACATGTGCAACCTGCTTTTTAGTTTACAAAGTGTTTTGATGCACC
+
26042322624253422140020260213255242422224223.34442/5.22112250122532./2424622224222/5022212223222222212231211203152742423222630213123.27022266332222021
@chr2_60569315_1_0_1_0_0_1:0:0_0:0:0_1b38/1
ATGCAAAGAAGTGAAATGAACTAAATTTCAGAAAGTGAAGATTCCTTCCTAGCAAGAAGAGAGACATTTTCATCACTGGGAAGGAGCAGAGAAAGATGAATCTGCCATGGATAGGGGTAAGGAGAAACGACCAAACTTTTTTTTTAATTA
+
3223110440462342/224321141232322341132/213002363220125342233422431023433224325002.02424562256122353233122034031505650200001162204133301214626512226222
@chr2_69501828_1_0_1_0_0_3:0:0_0:0:0_1b39/1
GAAATACTGAATCAACCTAAGTGCTCATCAGCAAATGAATGGATGAAGAAAATGTGTATTATTCATCCATAAAAATGAGCAGGACATGAGATGCTACGTTTGCAGCAAGATGGATGGAACTGGAGGTTGTTCTGTTAAATGACATAAGCC
+
4426442424243641234625222342212553325212202241224225322322/12533554013140331232215222246512122262321423612/2222342/2222012422132402333/545222.06322408
@chr2_235584976_1_0_1_0_0_2:0:0_0:0:0_1b3a/1
CATTGTTTCCATAGCTGTTTGCTATGTTTTCTTCCTGAGCCAAACACCACACACGTGTCTCCTAAAGAAAAGAAAGAGCCTGTTTAACCAGCAGCATAAGCAGGTGTTCTCTTGCTGTTCTAAATGGACTGCTTATTCTTGCAAGCAGAA
+
1422.42221334223356423131222214224/222320121222622301373222333-33524200345345242211204523213221204524323201416232312314/212215254520352222442325343040
@chr2_81827104_1_0_1_0_0_0:0:0_0:0:0_1b3b/1
TAGATTTAATTATGTAATGGTAAGTCATTTGCACACTTACGTATTTTAACTAATATTAGTAATAAATTACTTAGAGCATGGTTCCCAACAGTTCTTTGACACTTGGTGTGTCTAATCCCTCACTGAGAATCTCAGCTCCAATACCTAATA
+
36512323222424531123/1522242302224222422.23324202134022235232122413.342140360156222041622362142150302233640354220232222232323204353252124/216223045422
@chr2_58385683_1_0_1_0_0_2:0:0_0:0:0_1b3c/1
GTATTTTGCTTTGTTTTATAAATTTCTTCTCTTCTAAGTTAGTTACTTGATAAATGGTGCTGAGGGGGCATGCCAGATGTCACCAAAGCAAAGCAGAAAAACTCGACTTTCAGCCAGTTAAGTGGTGATCTGGAAACTGGTTCCTGGGAC
+
111/6521023447102/02322020241222123243823222223/33532623310442422204031223135347550214512233422136522220212461123252522333137202416322212222222422/525
@chr2_56954896_1_1_0_0_0_5:0:1_0:0:0_1b3d/1
ATAGTTTTACGTTTTACCGTTAAGTCTTTGATATATCTTGAGTTGATTTTTGTATCTAGTAAAAGGAAGTGGTCTGGTTTCAGTCTTCTGCATATGACTAGCCAGTTATCCCAGACCATTTGTTGAATGGGGAATCCTTTCCCCATTGCT
+
3223022243433312245222232422422242211433310205232401221/2424230012324320/22223253/511264225222122212040245145222464221232/445422150042251532152/51201.
@chr2_161016310_1_1_0_0_0_1:0:1_0:0:0_1b3e/1
ACACTGTTTTGTCCTCATGGACTTGTAATCTAGTAGGGGGAAATAGACGAGAAACAATTAATGAAAAAACAACCAATTACAACTTTTAATAGTGTTATCGAAGAAATAGAAAACGAATAGTGTGCAGCCATGGACCATAATTAAGGGGGA
+
325/3322023323422522232212325443252460323222324102272321/21235231435350212234/233.122/222/4/01262321215326031321254216524544234/0222227232245345263030
@chr2_114642139_1_0_1_0_0_2:0:0_0:0:0_1b3f/1
ACTCGGGAGGCTGAGGCAGGAGACTTGCTTGAACCCGGAAGGCAGAGGTTGCAGTGAGCCCAGATTGAGCCACTGCACTCCAGCCTGGGGGACAAGTGAGACTCCACCTCAAAAAACAAACAATCAAACACAATATAAATTTATTTCTCA
+
22341223123245232123221302230222512232531.22125130420422322215220414340723740/222221023222423/343222241331203352342413242464/534252332200420243222113/
@chr2_124832051_1_0_1_0_0_3:0:0_0:0:0_1b40/1
TATGTATCCACAAAGATGAAAAAACCATTATTTTAAAGGGAGCAAGTGAGAACAAGGAGAGGAATAATGTCATGGCGAGGCTGTTGCATATGGAGAACAGTGCAGAAACACCAAATGTGACCAGGGGAACCCTTGCCCTCTCCCTTTGGC
+
02223213425242322132361322122/3322124/3353/4223212302480324322/4421272502033364323323216112420342232222232624011212224012231536225205227324.2121125454
@chr2_82484169_1_1_0_0_0_7:2:0_0:0:0_1b41/1
GGGCAGCTGCCATCTCTGCTGTTCGATCGACTCAGATGTTCTAGTCTGCTTGCGCTGGAGGATCCAGGCAGTCCGGATAAAGAAGAGTCTTCAAGAACACAGCACAGCTGCTGTACAAGATTGTGACTAGACTGCTTCTTTAATTGGGAC
+
42242172622/35211162./223221005236245131342127324131323212524400243222433222241226432533/3/00323506422/20/2212.32225242625232221324252745240.232444213
@chr2_174230768_1_1_0_0_0_1:0:0_0:0:0_1b42/1
AGGCTTACATATTGTCTATGAATCTCTACATACACATGTATATGCCAGGGTATGAAAAATAACTCAACCAGGTGCAGTGGCTCACACCTGTAACCCCAGCATTCCGGGAGACTGAGGAGAGTGGATCGCTTGAGCCAAGGAGTTCAAGAC
+
3372342625043202525214532122221433/203/616441233.34205322462242222.22631153/262312522632232322242324310262210223/222/43126232212322.722212420033121321
@rand_0_0_0_0_1_1_0:0:0_0:0:0_b7f/1
TATGGGGTGATCATTGGACAGGGGTCAAGTCTGGAATTCGGATAGAATCATCAGGTCTGGTTGCGTCACTGCAATATAACAAGTGAGGGTACGTCAGTTTCTGAAGATCGGTCGGGAACCAAAGCAGTGTGCAATGAAGGCACGGCAGTT
+
27122301231241030232322311422221060313512222412524/232453331411442436/6433433333301422244243212023215412322221431323312232352422.5421/1345321244211120
@chr2_80720589_1_1_0_0_0_4:0:0_0:0:0_1b44/1
AGATAATAATTAGGAACCCAAGTGGGTTCACTAAGGACTCAAAAAAGTCCACTTATTAATCCTTTGTAGAATTCTGCTAGTGAGTGTCCATCTTCCAAGCCCATTGGCTGGGAAGTCCATCTTCCCATTTTATAGATTCAGGAAGTCTTA
+
233642132425263263245245.253524/2126545233233235244354142224332250322012232422122/20423232200221232532245136506466222115052220212233225222123322113321
@chr2_199043275_1_1_0_0_0_3:0:0_0:0:0_1b45/1
AATTAGGTATTACGTTGATACCTAAGCCAGACAAAGATACTTCAAGAAAACTACAGGCCAATATCTTTGATGAATGCTGATGCAAAAAATCTCAATAAAATATTAGCAAACTGAATTCAAAACACATGAAACAAATTATACATTGTGACC
+
324203221126430326382214512637.2221231/265223624223203121112541334214234222322/302/222223224221125122-25223241503221234521324222132324642321125/101222
@chr2_209743774_1_0_1_0_0_0:0:0_0:0:0_1b46/1
TTTATCTGTGGTATTTTGCTGTAGCAGAGTAATTATGTAAAAGATTTTTGTATACTAGGCTTCCGTTTTCCTGATTCTTTGGCTAGAAAGAACAGGCTTTGATTGGGGCATTTTTGTCTGTGCTTGTTGGTTGTTTCCATGTTGCTGGAT
+
320032521623002223323453612222122244122.24422332122233023/32442431222221673232114235122052331232423225224/.12222421123174512-1324333222/22047233040413
@chr2_194222936_1_0_1_0_0_9:0:0_0:0:0_1b47/1
TTAGTGTATGTTTAATTCCCATGGTCAATTTTAATTTTAATTGCACCAATATCGTGATAATATTAGAAATGTTCTGATATTTGGAGAAAACTATTTTTGTAAACTGAAGAATATGACTTCATGATACACACACCCCAGGTGTGATATACG
+
2432223022222223352325142512441324/012255243122223553211211/114215550440232610221202243523242320433542242522122/203241222001334/2100232242613532233423
@chr2_106043456_1_1_0_0_0_1:0:0_0:0:0_1b48/1
CCAAAATTTGCAGTCCCGTGCTATAAACCATCTTTGCAGGTTTTCTTTTTCCTTTCGCCTGGATTCTTACAGTGCCAAGGGCGGCTCTCTTACTCCTACACACCCCTCTCAGGCATCCTCCATTCTCTGCAGATGGCTTAGTTTGATCCT
+
246411333224332522133331.3133323544425214201242332621660120113322223221120612455222714141/345343224014223223317.22423212033221422421332254222.62242632
@chr2_224226720_1_1_0_0_0_4:0:0_0:0:0_1b49/1
CTCTAACATAGTTGATGACTGTAGGTTGCCTGATTATTATAGAAATGTTTCCCTGGGGTGGGACCTGGGTGGCTTGTCTTAGTTTTAAACTTGGGACTATATTGGAGTTTGAATTTACGACACCAAGTACCCAAGAGCACGGGGCTGGAA
+
3332351113333252204-332422263124422422254521224/143134342382435502251262224812124213223360223253142302301320445223612242245072/51/42332422315362432242
@chr2_16479419_1_1_0_0_0_8:0:0_0:0:0_1b4a/1
TAAGAGGCATATCCACCTAATCAGATGCATGGATCTTGTTTGAAGTTTTATTGAACAAACCTGGCATAAAAAGTATTTAGAAATAATGAGACAATTTTGAACACTGATAGGATACCTGATGGTATCCAGGAATTGTGATTTTTCTTAGGA
+
21223224233232514122522023221.227/4364421/0/2252222442125443531200256233342142422454234042334234322222244243122025344014.253534311/0022244422122524431
@chr2_120648344_1_0_1_0_0_3:0:0_0:0:0_1b4b/1
AGAACTGATCTAGTGGTATAGAATTCCCACAGGATTTATTTGTCTGTGAATGATTTCATTTCCCTTTCATTTATAAGTGATAATTTTCAGGGATATAGTATTCTGCAGTGGCAGGTTTTTTCTTTCAGCACTTTCAGTATATCATTCTAT
+
22242025333155623227302263436252322222222/1224-362152043422222121213/44541123242421326263332441222233324324.011631/23332/35742222524041507222233391231
@chr2_171405761_1_0_1_0_0_3:0:0_0:0:0_1b4c/1
TTCTTCCTGTCTACAGGGAGTATACCTTAATTACGTTTCTTTTTGAAGGTCAAAAGTAGCAAGCAGTATTCTACTGGCCTCCTGAGGGGGTCACAGTTGGCAAAGCACACTGTTGGGTTGTAGTAGAGCCGCCAGAGAGCATGTGGAACC
+
25/12017242023243124220211432432401261562242532212433.2037232222122213332221221325023422343222122213224302034226423223022242/221452/532242421262025320
@chr2_41981803_1_0_1_0_0_0:0:0_0:0:0_1b4d/1
AGGATGGTCTCGATCTCCTGACCTTGTGATCCACCCACCTCGGCCTCCCAAAGTGCTGAGATTACAGGCGTGAGGCACCACACCCAGCCTTTTTTTTTTTTTTTTTTTTTTTCCGAGACAGATTCTTGCTCTGTCACCCAGGCTGGAACT
+
3221422471241212222222244332225324,42101240232225/1241553361232352.2321222102524223133513202941113343303253265121225322322/33/022014224341441222322242
@chr2_54222410_1_1_0_0_0_3:0:0_0:0:0_1b4e/1
TAAGTTTAATTATTTCATGCACTAGAAAATGCAGAAATGCGATGATTTTTGCATTGAGAAAAACACCAAGGTCACTGTAGATATGGATGTTTTATACATGCTGAAATCTTTTCTCTGATGTAACTTGAGATTAAAGAAGAGACTAAAGTA
+
2/44533232/51441527152625132023222324.22201223241/125221202124224121622443212335262221/227263224233221122202221244344402204213134652235042243223215423
@chr2_52107785_1_0_1_0_0_2:0:0_0:0:0_1b4f/1
AAGTGCTCAGTATTACTGATCATTAGAGAAACGCAAATCAAAACTACAATGAGAGATATCATCTCAATCTAGTTAAAATGGCTTTACGCAAGAGACAGGCAATAAAGAATAAATGCTGGAGAGGATATTGACAAAAAAGTACCCTCATAC
+
3122322322122222-220411142333/12/22215143310232224352110323220141102214/353032214/424-1132222262127200122/32232223223342204408322/30133320432422421223
@chr2_231038175_1_0_1_0_0_9:0:0_0:0:0_1b50/1
CAGTAAAAAACACATTAAAATAATTAAAATTAAGTGACCTTTGGCACTTACAATTGGCTTTACAAGATGGAACTCTATGTACCCTCCCTGTTAAAGTATTTAATACTGATCAATATGAATTAAATCACGGCTTTCAAGGATTGGAACTCA
+
0212322026330254231023132122362024.20241141243222142422410223332223/2343222441212324312213/20126302232225/21325031052212314221020224426422512352233132
@chr2_180104806_1_1_0_0_0_6:0:0_0:0:0_1b51/1
TCTTAATCCATGGAGAATCTTAGCTTTTCTCTCCTCTTCCAACTACTCCTGTGTGTCTCTGTTACACCATTTGATGTTCTATAGAATTCTATTCTATAGGATTCTGCATTTCTACTCTCTGTAAACCATGACCTTGATCAATTTGTTCTT
+
52233,222/03213.22134352112232.-24321522142046432542410130287/322222242234253223332124332.12024723633250022261322040164424232403633/242232223200122034
@chr2_174250876_1_1_0_0_0_2:0:0_0:0:0_1b52/1
AGTTTTATTTCATAAAGAATTTACGGTAGTAATACCAATATAAATGACTTCGGGCATAGGCAACATCCCCCGTGGCAATTCACAAGCAGCATCTAGCCCCAGAAGCAGCCCATGGGGAGGGTTGGGAGTGGAAAGGAAGGAAAGATCTGA
+
240024133252262221401223343156243232224211232050210244213023612212622.2222554/0161423183412285231222200230/2021531322124222322231242543002112132555346
@chr2_18515746_1_0_1_0_0_3:0:0_0:0:0_1b53/1
TTAATGATAAGAAAATGGTTCTTAGATAAGTTAGAATATTCTTTTCAACTTTCTTCTGTCAGTAGTTTTCTTTATCTAATTTATTAACTCTTCAGCACGAGAAATACAAGAGTTTCAATGTTTTTTCCTTTTTAAAGATCATAAAGATTC
+
254223642220313422222241552/644/3402323312512/343602157122342240222120022222204652222437352023124282.3214064.05060231312/224022237022422414413/1913322
@chr2_237930439_1_1_0_0_0_3:0:0_0:0:0_1b54/1
CATACTCAATATACTGTCATACAAACTGAATCTGTTCAATTTAAAACTGTTGAGAATATTTTATAGTCAATTGGAAACTTGAATAGAGAAGTTAGTGACCACGTGGTTCATATAATTTCGTATTTCTCGGTCCTTTCCTGTTGTAAAGAG
+
433522/26222424350432654262122/22541262113142404335522264131322626215242244/614242212042132111134221541431232231/6/62244242133/22032132330050522521044
@chr2_169401546_1_0_1_0_0_1:0:0_0:0:0_1b55/1
GTCAAACATTTTAGGCAAAGAGACTCTATGATATGATTTTTAAAAACATACATGTATTTGTAGAAACACATACATGTATTTGTAGAAACACACACATGTATTTGTAGAAACACATACATGTATTTGTAGAAACACATACATGTACATATA
+
256522/244223522240540122112222222205241322544251563222002252312301353045513240422/333322163332722224/35223022111344222534325122221332124453.445221732
@chr2_130819014_1_1_0_0_0_5:1:0_0:0:0_1b56/1
ATGTGCAGCAGCAAGTGAGGTTGGTGGCTGGTGCAGCGGCTCCTGGCACACCTTCGCAGAGGTGTCTGGTGGGTCTTTGAGACAGCTTGGCCTTGCCCGGCGTGAACAAGGCTCAGTGCAACCTCTCTGCTACATATGGAGCCACAGAGA
+
0432223222203112232222320252234422213625234232245310535420343233102/3234202205324322252222323462323232321133231/03543322322333022252333223304024401414
@chr2_44408680_1_1_0_0_0_1:0:0_0:0:0_1b57/1
TGTATTAGTAACAGCATTCCTCTAGTATTAATCCAGGACAGAAGCCATAAATCTTTTGATATATATTCAACCACCATTAAATCACTATGTTCCATCAATCTTGTTCTTCAGTGTCTCTCTCACCCTACCATCCTAATTTTAGCATCATCA
+
510312533/023004313.22122122456400322242224223322312231283132363172022133424033/125023222322.232563305103222412222-4032243075123225272542355150/4.0232
@chr2_207982993_1_0_1_0_0_5:0:0_0:0:0_1b58/1
TTAAAAAAAGTGAAGATAGTAACAACCATAAAATCGTAGCTTTAGCAGTAACGATAATAGGCCTGGAAATGGAAGACCATTTCTTTGTAATTTCCTTGTACTGCTTCTCAGTCACCTGATGAGGCATTATGTTTAAGGACCCTCATAATT
+
2223240002132343112.20153242232/2242323432203422323334332442/24344420251322427253222232242104332121526124333232/32413264221245025221122222332242125313
@chr2_19072767_1_0_1_0_0_2:1:0_0:0:0_1b59/1
CAGATAAGGAGGTTTTGCTAACCTTACGCAAGTTTATTAGATACGATTTAAGTGGGTAGACCTAGAGATCCACAGTACACATTTTAAACCATTCCACTGATATTCAGAAGGTGATTTAGACAGGTTAGAAAGAGTTATCAAAAGAAATCA
+
32314025041144023132553.222/3625210432/332232343124320444431022172303045201242620132234040/12454342230532222241462222/521536512/0452222/42334154143/41
@chr2_119452014_1_1_0_0_0_7:0:0_0:0:0_1b5a/1
AGAAATACAAAAATTAGCCAGGGATGGTGGGACACGCCTACAGTCCCCGCTACTCAGGAGGCTGAGGCAGGAGAATCGCATGAAACCATGAGGCAGAGGTTGCAGTGAGCTGAGATTGTACCACTGCACTCCAGCCTGGCGACAGAGAGA
+
3/.3221/2222233413122302222222/3/2722/21223322244300234233332363123222341312013323.320321332425.22125232232642237213234701222421152343323.303411351432
@chr2_205143058_1_1_0_0_0_6:0:0_0:0:0_1b5b/1
TCTGGGATCTGGGCTCTGACTTCCTAGGTCCAAAACCTCCATCTGCCATTGCTTAGCTTTGTGCTTTGGTCCAACTTATTTAACATTTCTAAGCCTCAGTTTCCATATCTGCAAAGGTGATTGGAAGGAATAAAAGCAGTAATGCGTGTA
+
324122/22376.334226434263252214200204011432362110421253002002-1145254235252223/13214220222232334462237432421153234122332252224222302220120312704041101
@chr2_120386283_1_0_1_0_0_4:0:0_0:0:0_1b5c/1
AATCTACTCAAGAATTACGGGACTGAATTTAGAAATTCCACACGTTTTCTGCTTTTGATAATTGCGTGACTAAAAAGAGCAGAATAATTAGTTCCTAAAGAATAAAAATCCTGTGATTTTCAAGCAACAATAAATGTCTGACCCTCGATA
+
353243332321222262625321422456312/202202702000513254621123303233424212452322335.262202/422470223224822332524262422216/6201224261324202432/22121743222/
@chr2_189270216_1_0_1_0_0_3:1:0_0:0:0_1b5d/1
CTCCAGGCCTGTCCTAGTGCCTGGCTGGCCCCTGTGAGTCCAGGCACAAGACCCACTGCAGTGCCAGGTAAGCTCTGTTGGACCCAGGCTTCAGGCCAGCCCTCAGTGATGTAAGTTCCAGACCCAATTCCACAGAACCTTTAACAGCTC
+
4/6222672124/26022422212.32214142244120221,3332222323221131335234112418122444141132/3-22224350413002522224222121242332043222222/22222/2/33430313122232
@chr2_153150590_1_0_1_0_0_3:0:0_0:0:0_1b5e/1
AGGCTTCGCCCTATATATTGTTCCACTTTCTTATTATTAAAGTTCTACATGATCATGAAAGGAGATTTGAAAATTAAGAAACAGAAAAGAAACAATATATAATAATTCCACTACCCAGACAACCACCTTAAACTTTTCGGGTACAGCTGT
+
212363322/0742261221202422231250130140182130-2122441/021//0121120254635011261/2232/4225214202500215333224/22201142114222254122222226142232301202034-22
@chr2_56537180_1_1_0_0_0_4:0:0_0:0:0_1b5f/1
ACCCGAGGTATGTCCCTGTCTCACTGTAAACTCTAAGAGTAGGTTAAACAGTGGTTAAAAATGGAGACAGAAAATGGCTCTACTCCTGTCATAAGGTGGACGAGACCTGGAGAAAGTAATTTATTTAGGTCTTTAGGTCCTCACATCTCA
+
2122644214404222232/2.212322236145400224-/412322364133403322223143.11424442423/22222/2450232122453233220120355065341021522-014222311113216/40268365243
@chr2_129482550_1_1_0_0_0_2:0:0_0:0:0_1b60/1
GCGTGGCTGCCACAAGGAGAAGCTCCCTGGTCAGCGGTCTCCATTTGAAGGCAGGCTGGGTTTGATCCCTGGAAAGGACTTCTTCCAAAGGTCAGTTGGAAACTGACAAGAAAACCAGTCTCATTAACATGCTCAGAGAATCCTGAGTGG
+
5024363221134202422255322415223122442332351742221233222752342227202012212333221221522421222204322324.3322414134033224242213322431/00022264214024402.74
@rand_0_0_0_0_1_1_0:0:0_0:0:0_b80/1
ATGTGAAAATACCAGTAGTCGGGCAAGCATCTTCGGAGTGCTTCCCTATGAGAAGTGAAGCAGTAGTTCCAAGAATTGGGCGAAGCTAATCCTATACACCCGCTATCGCGGGTTCCCTCCCCACTAATGACGTACCATTTAATAACCTAA
+
2262/2320124/25622522344525237412432202312223322421322/53434314232235233.3306223222/22211/721425160230354223306322241252422222336212211242323133351223
@chr2_192971377_1_0_1_0_0_3:0:0_0:0:0_1b62/1
AATAAACTCTACTTCAGTTCTCCCTATCTGCATGACACTTTTTTTGGTGTTTTGGTAAGTTCCAAGATGAATATATTGTCCTAGTCCCCATGGAGCTCACAAATAGAAAAAATAAGGCACATAAAGCCTAATTCTAATTTCAGATAACAT
+
2-231547032261162342224343222///242022152213222421/3522/.12531221122634513222523232/44251.32/5420021222125122244452425522326/1213224222222122431232.11
@chr2_190897248_1_0_1_0_0_1:0:0_0:0:0_1b63/1
TGATTGAGGTGCCAAGGACTAACTGGCCTGAACTCTTTTCACCCCTACTAAAGTGCCTTTTAAAATAGGTTCAAGTGTGCTTGTGTAGCAGAAAAGTGTGTTCGGTCCTGTTCCTCTCACTAGATTACTTTACTCCTAAAATTGACCATC
+
223523223341343331211242752235252112241324142252322112625221320034020345/5202222645524224.5222143223221164445142220122224221212140323330222124/4232321
@chr2_208599635_1_1_0_0_0_3:0:0_0:0:0_1b64/1
AGAAACATCAGAATCTTTTTAATTCAAAAGAAGCCAGGGACTCTAGCCAAAGTGGAGTGGTTTTTTAACTCCAGGATTTAGGACCTTGGCAGAATACAAACATTGAATGATTACTCAGTAGGTGCCAAAGCTCAGGACTTTAGACAGAGT
+
332/2161253217241322201/2/2245224032128204234327412221420/22342226232422425462222222421643416102130432226442021/324422242/3232222/225123223/3133222221
@chr2_68832847_1_1_0_0_0_4:0:0_0:0:0_1b65/1
AGATCAACCATTCTTTTAAGTGAACTAACTCTGTTGTAATTGAAAGTTTTTTGGTGTGTGCAAAAAATAAAGCAATAGCTATTAATGTATTGGCTCCATTTATAACAGAAAAATTATATATAAACATTTTATATTGGTGTCCTCAAATAA
+
2252235553813111230225230325032301352/4653225223313/22344/55222422242003/24302012212622252423222-12/21202223432434221422222015423024216242143454244633
@chr2_172463788_1_0_1_0_0_3:0:0_0:0:0_1b66/1
CTGACTTGGGTCTGCTCTTCTCAAGAAATGAATAAAAATCATGTCCAGGGCAATTGATAGAGCTATTTAAGTATTATGTATTTTCCCACAGTTGTAGGAGATTCTAAAGACTAAAAAGCTAATTCTCCTCTCTTCCAACCTCCTGCAAGT
+
324232225/1824013222234332-1242/212532222242002011234312222313222224362264324124.322243412523232425005303221217110315363224122232222223311340212483254
@chr2_39892863_1_1_0_0_0_3:0:0_0:0:0_1b67/1
CTGCCCCCCACCTCCCTCCTACGGCCTCCTCACCCTGCGAGCCCGGCCCGGCTCGCTCCCTCTCCCCTGGGCTGATCTCGCCTCCCACCGCCTGCCCGCCCCCGGCCCGGCCCCCGGGCTCCTAGCCCTCCCCCGCGCCGCTCTCGCTTT
+
2022/2/231442324513022226223434324434235336322242422752023153240424264/342223323542202/422344422341665322632222400226251231223321322022017132123222222
@chr2_20654215_1_0_1_0_0_3:0:0_0:0:0_1b68/1
AAAAGAATTAAAAAAAGACCAGAAACAGCAGAGAAAGGGGGCCGCCTTCCCCTCTCTGTCTGTTTTATTGAGGGAGAGTCTCACTCTGTCACTCAGGCTGGAGTACAGTGGTACGATTTTGGCTCACTGCACCCTTAACCTCAAGCTGGG
+
245122221432/24253212232243/22122123235232404124246232225642232032032240434144230110223330123122252543222322225242202772243450121225233201322232221222
@chr2_92250566_1_0_1_0_0_3:0:0_0:0:0_1b69/1
ATAAAATTAAAAATTTAGATCCTTAACTCAGGTCACAATAATCCAAGTTAAAATTTGATTTCATTACATAATTGAAAATGACACCAGAATACGAGTAAAAATGTAGATTAGTTTATATCATCTTTTTTAGCTGTAAGACTTTATTAGCAT
+
226045245353220341222421231241414421025064223243221-542143154//0426222/242123231312102242242232532313433120343322410323224324232123414624201/236313/22
@chr2_1933524_1_1_0_0_0_3:0:0_0:0:0_1b6a/1
TAGAGGAAAGGCTTGAGATGTAGCAAAACCAAGATGGCAATTCTAGACTCGTCCCTTTGGGAGGAGTATGAATGGCAAGCAGGTGACTTCAACTCCCAGGACCTAAGTTTCTTCACATATTAAATTTTGAAGGCATGATCTCAGTAATTC
+
233242322121252643325221243324224212/0042224252512233.12124122245222.2422272,2421252132154233432422024242132532261222233242320133214224243632325234223
@chr2_142649675_1_0_1_0_0_2:1:0_0:0:0_1b6b/1
CTAAGTTCTCTAACAACTGTATTTCAGATATATAAATTATTCCATTGGAAATAAATGTAATGAAGAATGAGGGATCAAATACAAAATAAGATGAAAGAAGCCAAGAAAAAAAATATAGACTCACCAAGAAAGTATTTTTAATAAAGGTCA
+
421602304423253223201435343125312322./1632330/2/252122022434332/22215236231023322124521263242502230042032412332011222247202/43221203213514502121253314
@chr2_3965066_1_1_0_0_0_4:1:0_0:0:0_1b6c/1
TGTACCTCCAAGAGAAGACACCTCATCCGGCCGCACCGACCTGCGCTTGTCCTCTCAACCGGCCTGCAATGCTCCCGTGTGCACAGTCTTGAGTCTAACGTGCCGCTGCACAGCTTTTTAAAGAATTTCATTTTCATCCTAGGGTAGCAA
+
42222/425310142.56214622352523223/1224210233456432223311424235125523043212354322332024422222106410233510324162.222233254203525341222-1122222/43443/243
@chr2_79718695_1_1_0_0_0_2:0:0_0:0:0_1b6d/1
TCTCTCTTTCTCTTCTACAGTGATGTGATCCTGAACTCAGCAGTGCTAGGAATAGGTCCAGATTTCACATCTTTCTGATGGAAAGGAGGTTACAACTCTTCTGGAGACACAGTTCAGAGTTACTCTTCTGAGAAGCTTTCCTCTGGACCC
+
412/15541101303222322335222414212132/121025325332123245253175035222234202362//3.6222427402134223450224333031243242327124222142234102302326574722132231
@chr2_32173947_1_0_1_0_0_3:0:0_0:0:0_1b6e/1
ATAACCAGAATACACAAGGAGCTCAAACAACTCCACAGGAAAAACCCTAATAATTGTATCAAAAATGGGCAAAAATCTTAATAGACATTTCGCAAAAGAAGATATACAATGACAAACAGGCATATGAAAAGGTGCTCAACATCAACGATG
+
345222232225415656437351433252020153151/1311223045302324064232432262222223254112214432150222434245222/1220111/21152242122321253171362224245212223323/6
@rand_0_0_0_0_1_1_0:0:0_0:0:0_b81/1
ACACAGTGCCTTCAGGACTAGAGTTGACCCACAGCAAAGGGTCCGCCAGAAGTTATTACACCCTACCGATCTGCAAGCCGAGCAAGGAACAGGAGGTCTACCCAGGGGGACCGTTTGCGAAAATGGCGTGTAAGCTGGAACCCCGTACTT
+
5305221213911162/3403452470320222222/2243226232421212244232224224243405251222202223312341.53235222411203/502125302001320156623122622332134422321354124
@chr2_178099711_1_1_0_0_0_0:0:0_0:0:0_1b70/1
TATTTTATTTTTTTTTGAGATGGAGTCTTGCTCTGTTGCCCAGGCTGGAGTGCAGTGGTGCGATCTCAGCTGACTGCAACCTCTGCCTCCCAGGTTCAAGCCGATTCTCCTGCCTCAGCCTCCTGAGTAGCTGGGATTACAGGCACGTAC
+
322421212232242371/162136/3232/3502221/223202262533572922152552/2416714223212554324321562412113322234512223/9221/24522653233205212054165243/4166.51315
@chr2_158462937_1_1_0_0_0_3:0:0_0:0:0_1b71/1
ATTAAAAAAATGCTGAACATCACTAATCATCAGGGAAATGCAAATCAAAACCACCATGAGATATCATCTCATCCCAGTTAGAAAGGCTATTAGTAAAAAGACAAAAACATCATATGCTGGCAAAGTGTCCACAGAAAAGTGAACTCTTAT
+
30315033430231332136221471/20434250372320222221212022143152/2021232-164120252552533043202.205413411742322522/024222752512221432325532044336521.6/34.22
@chr2_195817751_1_0_1_0_0_1:0:0_0:0:0_1b72/1
TTTATCCATATGCTTTATTTAAATGTTAAATATTTGGTAAAATAAAATTTTCTTTTTCCCTGAAAAAAGTCTCATTTTTCTATAACTTAAAAGTTAAAATTTATCTTTTATCTTTTTGAAAATGTTCTGTTTTTCCACAATAATACAACT
+
031342224234222334322440324202163172420204/02/232/321055225334223541151/222232442261303234431300421222554224323113633/2422022.422024434142335351214223
@chr2_205487062_1_1_0_0_0_3:0:0_0:0:0_1b73/1
GCTTAAACACGTGAGCTCTTTTTAATCTCAAAGAGTTTCTGATTCATCGTGGAAATGAGTTGTATGTAATTGTATACTGAATGAGCTATATATCCTCAACAGCAAATGCCAAACACGGACAATGAGGGTATCGTGGGAGTTGGGAGAAGA
+
3802525222643051030320237255211422354/64262454453212023/352224220301254031030162332131132241022/053621322420/100312012/22403/22-2512234005235232602222
@chr2_140310268_1_1_0_0_0_1:0:0_0:0:0_1b74/1
CATACACATATAAATACAGATACACAGTGTGGTGGATAGGGTTATGCCAACTTGATTAACCTGGAAACTATGTGGTGCCAGTTTAGCATCTGACAAAATAATCATTGATGGTCCTCTGGTGGAAATATCATGCAAAAGTGGAGAGTAGAA
+
325010223143433537223212.443033443064/141145332242242122224/2422322-222063234432/522122321324332151516023138213.062242311423122/4252314230324322523461
@chr2_207629171_1_1_0_0_0_5:0:0_0:0:0_1b75/1
TGAAAGTGATGGTTGACAGCGAGGACTCAACTGAGAACGCTTTTATTACAACAATCCATGGTACCTACCTCCTCTCCTCGTAAAGTTTCTTAAAAGAGTAGACTGCTCTTCCATCTCCAGATCTGCTTTCCAATCAGTCTTGGAAGAAGG
+
3224611225422223402222322320/3223.352461232.//222222/32642230151355222225142216424352/2322530/1123223011325163132152220435411.221363561212131445120242
@chr2_178087096_1_1_0_0_0_0:0:0_0:0:0_1b76/1
TTTTAATGTTCCTTTGAAGGTGTTTTCCTAGTATGAGGATGGGCAGCTTACTGAGTCTGTTGTGTGTCATGCTTACACACCAAAACGGTTTTCACAAAAGCTGAAACCACTTTACCAAAAATTGAGTTTACCCTGAAGACACAAAAAATG
+
313254332/0374253322222013220432213320422212443222025.203121/2327222113223224222223322211224402352211224121311401222223050522601.01412414215222422364/
@chr2_193067225_1_1_0_0_0_1:0:0_0:0:0_1b77/1
CACTGATCTTCACATTCTCAGTGCTGGACTTTGACTCTAAAATAGGTCTTGCCCATAAAAGACAGGGTAAAAGAACTTCCGGGTTATTCAAAGGGGATTTCACTACCATCCCTGGTAACAGTGTAAATAGATGCATTCTTGCCAAAGTGT
+
23432005402232224113321231524322235202322445453335302032123225/4442244044322334231501230243432221233222020156332045/32-224322552054/245140233232221432
@chr2_8484613_1_0_1_0_0_4:0:0_0:0:0_1b78/1
TGTGAAATCAAAGGGCATCTGCAGAATTACATTTGGATGCAGGGATTCATTTACAGTAAACTTGACTCTGGAAGTGCTCCATCTGACTGAGAGCTGGGTGGAGTGATCTCTCCATGGCTTTACTTCTTATCCTCTAAGTATCTGTATTGT
+
214222623111125242432230263524312321212432215232454238502112245/223/12.254210404356342232/13.232424303213231421122142331343445124223130262312122421143
@chr2_234285252_1_0_1_0_0_1:0:0_0:0:0_1b79/1
ATTATACTTTAAGTTCTAGGGTCCTTTGTAGGGACGTGGATGAAGCTGGAAACCATCATTCTCAGCAAACTATCACAAGGACAGAAAAACCAAACACCGCATGTTCTCACTCATAGGTGGGAATTGAACAATGAGAACACTTGGACACAG
+
0213220333240235.222312334122224614423327523223324421212253424122/207235132542245010552554332236227156223/13322116212232215230344234242313212200233442
@chr2_33940665_1_1_0_0_0_0:0:0_0:0:0_1b7a/1
GGAGATGAAAAGATTCTTTTTGGGTGAATTTGACCAGCTCAAAAGGAAAAACTGATACTGGAAGATATGCAAAGGCCCAGCCAAATCATCCTGTGGTGCATCCCATAAATGACAACCAACAACCATCCACTAAGACCAGTAAGACTTTCT
+
62/422342112214653212022425213122322272222337342233253268/2245413031222110204332513211023221222/222214423321323411232223242226043242232155043145032/22
@chr2_130729289_1_1_0_0_0_5:0:0_0:0:0_1b7b/1
TGCCTTAAGAAATTTAAGAAATCCTCCTTCTGATGGGCTTTTAAGTCTCTACTTTTTTACTATTACAAGCAATACAGCAATGAACATGAATTTCCTGTATTTGTCCCACTTTGGTATTTGTTCTCTTACAAAAAATTCCACGATCTGGAA
+
5433232212253235332233374312142235434223023232402031522201227232443125224330/4523622233,662422244233.13240032724224033166342/3541341312214170432321222
@chr2_238412629_1_1_0_0_0_5:1:0_0:0:0_1b7c/1
GCTAACAACAAGGTGTCGGCAGGATAGTGGCACCTCCTGGAGCCCCCAGAGGAGAATCTGCTCTCTGGCAGTTTAGCTTCTTGAGCGCTTCAGGTATGTGGGCTCCTGGCCACTTTCTCCATCTTAAAAACCAGCCATCCCTTCTGCTTC
+
22324111223233201572141222313423202/.511-32245226224250520124402214234224132420443211302422243424221022323/273/1130125242023221224422234326323222/2.25
@chr2_149468436_1_0_1_0_0_5:0:0_0:0:0_1b7d/1
GGATGGCATTAGGAGATACACTTAATGTAAAAGAGAGTTCCCATATACCTCCTGTATGCACGCAGACACATACACAATCTCCCCCACGGATATCCTCCACTATATTACATTCACTCTCTCTTTTTGTTTTAGCCTGGGCAGAGGCTTATT
+
257222422143254321423201212432046215520123326/111321237/2443223403333444450/27/24142323/3023322/322532252314/23422210322243022235/14.04124241422224424
@chr2_216958976_1_0_1_0_0_6:0:0_0:0:0_1b7e/1
GAATTATTGGGTAAATCGCTTGGAAACTTTTTGTATCCATAGCGGGTACCACTATAGTTCATAAGTTGTTTTTCACAGTAAAAATGCCAATAATATTGCATAACAGCAGGACCATTTGCCTCTTTCACTAGGATTAAAACTGGCTATGTT
+
3213/3522435012332715432142032243343215222544352633222232242222234311262325232452/46212443243222022234222410323121623502014246020343104122202232310024
@chr2_158629202_1_1_0_0_0_1:0:0_0:0:0_1b7f/1
TGCTGCTTCTCGCTGCTCCTCCACGGCAGATTGTGAATGGAGAAAATAAAGATGGAAAAGCCCCAAATGTGCTCATTAATTTCAACCAGAGTTGTCCTCTTGTACTAACTAGTATCTTATTTGATTATGAACAAGATTATCTGGATAGTG
+
20203324503622134241242332662220222/432020051222423221125022442141521325052447233,342231103.4443222212242554/3642222233/534221232/62225005222//3213321
@rand_0_0_0_0_1_1_0:0:0_0:0:0_b82/1
TTGACAGCGATGTAAATCTTTACATTGAAAGTGCTATAAGCTGAGAGGACCAACGCCAAAACGTACCGTTGCTACCTGCCCAGCCTTCTGGTGGATTTGCAATTACTGTGACTACGCCAAACTCAAAGACAGAATCACAATAGGTTTGGT
+
243351242223022303232310643-2221/3232032262257213400214315225333221025213012412.32/1322256223421122275320323532142112424263442323422.22352122174213233
@chr2_186919327_1_1_0_0_0_1:0:0_0:0:0_1b81/1
TTTTTTTAGCTTCCTCAGTAATGACAAAACCCATTAAGTCTGAGAATTATCTGCGCAAGTATTATTTATTGAGTCTTACAACTTATTTTTGTCCTTTAATTTTACTGTCTTGCTAAATAAAAATATAAGCAAACACAATGAATTCTACTT
+
3222422351823313723325623226322434033223324/3444245430201103214230335232252231501/224321/421212522222223422233332444322.5242226255252235306153.2032.24
@chr2_224953081_1_0_1_0_0_3:0:0_0:0:0_1b82/1
GTATAGAGGTGGGAAGGCCAAACCGAGGAATTATGTCTGACAGAAGGGAAGAACTGACCGTGGTGGCCTTTTCAGACCATCTAGGAAAGGCCTCTACCCATCCAGTGCAAGTGTCTACCCAGACCAAGAGGTATTTTAGTTTCCTGACTT
+
34134230233230/43442224113342244-333442222134232025222232333232132515523222465521222252532221221425241/25/4551.4211232214223240122253232102022436301//
@chr2_45178979_1_1_0_0_0_5:0:0_0:0:0_1b83/1
TAGCTCCTCCAGCCACGCAGCCATTTCCATCCTCAGGCAGAGAGGGCCTCCACCCTGACTGAGCCTGCCGTGAGCAGCCTGCCGGGGCTGGAGTGTAGGCAGAGACTGGCGCATGCATGTGTGTGTGACTTGCCTGTACTCTCCTTTCTT
+
/6221//2222222144312700334462303312221532513354263422167501312002/24222221621/223424133457112202131625144242534242243524311432242/42131343222232522323
@chr2_111236938_1_0_1_0_0_4:0:0_0:0:0_1b84/1
CCCACTGCTGGGGAGATACACTAAAGAAAGTAAATCAGTATATCGAAGAGATATCTGCAGCGCTGATCACAATAGCCAAGATTTGGAAGCAGCCTAAATGTCCATCAAGAGACGAATGGATAAAGAAAAAATGTGGTACTTATAGACAAT
+
241342441112320245324251042243324222425220222523/2243406022252313012454/0361012-401413135/1224321222513320332512204222/4202222212522213222025340613163
@chr2_37908252_1_1_0_0_0_3:0:0_0:0:0_1b85/1
TGCTTGGGGAGACACAGCCCATGCAGTGTTGGAATCCTACCCATCCACATCCCTCCTCAGATGCACTTCCCTTCAGGAATCATGAAACTCAGCCAGCTGGAATTTCTCCTTCCTTGAGACCCCATTTCTCCAGTCCACCACTTAACAAAG
+
27/2223402313620620222225631522232254232041222311221332223564222234031317801302243514/352106226344142353462320235222241522/22121302243112023832-022251
@chr2_88613692_1_1_0_0_0_2:0:0_0:0:0_1b86/1
CTTGAATGGATCTCAAAAGCATAATGCGAGTGAAGGAAGTCAGCCTCAAAATGTCACATACTATATGATTCCACTTATATGATACTTTCCAAGAGACAATATTATAGTGATGAAGAACAAATTAGTGGTTGCCAGGGGCTGGGTGGCAGA
+
2344022524342/13226014221422452232.23505231232324141254453123212316322215346252424363242211/3323133221/05024313252333122201324350336234223354122262223
@chr2_187919943_1_0_1_0_0_7:0:0_0:0:0_1b87/1
AACAGTGGCTAAGGGAAGGGTTTGGAGATTTTCCCCTTTCCATGTTTGTTCCTGGGCATCAGTGCTGCGACCTTCACCAGCTGGAGCTGTGCTCCTATTTTCTTTGTCCCCAGAGGGGATTTGTTGAGCTCCAATCCCCTCTTCCATAAG
+
31211202471520433413536/33335262315240151053324521020522515113322013243441044333/21247211022241221225421051503423222341102422242353232222325/254335422
@chr2_96830727_1_0_1_0_0_2:0:0_0:0:0_1b88/1
ATGAAACACCACCTCCAGTCTCAGGCAATAAAAATCCCTGTGCGATTTTCCCACTTGCTCATCCTCTGCCATGTCGATGGAGGAGATCTTGAGTTCTCCAGGCACCGCAGCTGCATGACAGCCAGTCGGCCGCATCCGAAGGGCTCTGCC
+
2446462022412215324203202243240/02-440120323120221345422313421540124132121232312442232112023/422/2524/1352026422221/534322252212023131/323232223345023
@chr2_223595443_1_1_0_0_0_1:1:0_0:0:0_1b89/1
CTCTGGTCCTTTCCTTCCGTTTTCCCGGTGGGCTGCAATGTGGATGTTGTAGCAGCCAGCTTCAGCTCAACAAAGACAACACCCTAGGGGCTGGTGAACAGCAGGATGGAAAGGACTTGGGTCTCTAAATGAACACGTGAAGCAGAGCCA
+
22212056142333153135256222213273523762322612542241203133142411512454041211322.414322022332237261233322553432322224343021224226322223222412222433.02014
@chr2_77384181_1_1_0_0_0_2:0:0_0:0:0_1b8a/1
GCAAAACCTTTGCTATTAGCCAACATTTGATCATTTCTCTTTTTATGCATTAATGTGATGACTCTGTGTTACTAGGATTTCTAATGTTAAGTAATGCCTCCTTGGATATATCTTTTAGTTTATGAATTAAACTAAATTAAAATGTTAAGG
+
212251520223/2221244274422332264141421624241344211303233522323432-34322225225312442/225520325440353521225502430432431303363222224130220./2263503112322
@chr2_17823023_1_0_1_0_0_3:0:0_0:0:0_1b8b/1
GAAACAGATATGATCTAGATGTAGTTGTATAGACATAGACTTATGCATAGACATAGGGATAGAGATAGAAATATGAGAAAGGGAGAAAGAGAAGAGAGAGATTCACCCTTCGCAGATTGATCCTGTAATTAGGGCATTAGATACAAAGGG
+
122212441222412/.142122542311232564022424336520143223224224-2236/142331147623236/0232.01161622227332731223733312042302222624225134/1522/33313322222422
@chr2_118407383_1_1_0_0_0_4:0:0_0:0:0_1b8c/1
CCTGCCGTGTCAGGTGTCAGTGTGCCCCTGCTGGGGGTTGGCTCCCAGTTAGGCTGCCCGGGGGTCAGGGGTCAGGGACCCCCTTGAGGAGGCAGTCTGCCGGTTCTCAGATCTCCAGCTGCGTGCTGGGAGAACCACTGCTCTCTTCAA
+
53322045133532221042262124321234560145124220202332422204433062531052321252443343150/22410/4455133/324215335221323420052223256221/226243123174312221316
@chr2_154251860_1_0_1_0_0_0:0:0_0:0:0_1b8d/1
GTACAGAATAGATAGGGGAAGTTGAGGTAACAGATCACATGACGTTTCTAATCTAGCTGTTGTGATCCTTTCAAACGAATGCTGAAGACCTTGATACCTGGACCTCCAGGGATATCCAGGGGTATTCCATTTGGACACCCTTCCCACTCT
+
3221320622/-0222202252244323422023343251323232221261223334/32123323414/34256141342312221442512222.3322242102342240512.232012134231321/0723602223/3/623
@chr2_181488947_1_1_0_0_0_2:0:0_0:0:0_1b8e/1
GTCCTTATGAAACAATGCTAAAAATGTTTTTCTGTATTTCCTTATATTGCTTTCATCCATTTTTTTGCTTTTTAATCTTGTTAAGAACTATACATTTAGTCAATGGCCTTTCCTATTAAAGTACCATTGGAGAATTGTACAGTCATCACT
+
4411610020332323213/245264522122237220/121501121223415111222223420212.1234311302003230322302433224/5233522223222224323/2212211162322222224414211325121
@chr2_206227541_1_0_1_0_0_6:0:0_0:0:0_1b8f/1
TAGAAGCCGGCTTGCCTGGCTTCTGCTCTTCCACTGTACCTCTACATTATATTCTTGGTGATGGAGCTCTTCTCTCAGAAAATGCTATCATTCCCAAGGACCACATTTATGACAGTGTTAGAAAGGTCTAGATCAACATTCCGTTTAGAT
+
42450222260413222261/35323024343.332520332212014/2313464-0/2530322352441623151233/223112225324240100232320/3211221231243423341122222762216223342452272
@chr2_210006318_1_0_1_0_0_1:0:0_0:0:0_1b90/1
AGGGATTAACCTAGATGTGTAAGTGAAGGAGGAAAGACAAGGATGAGAACTTGACCTCATCTGTATTTCCTTCTTATTTTAAATAATCTCTTTAAATTTCAATGCCCTAGTTTATATGAAGGTAAGCCATGAATATTCCTTTTATTCTAA
+
20122312220633024513/233345..31524-20226226235121242322202325/35112342342244/2111222222/2254223324222242323542532340432313.2141424225222/1220263572223
@chr2_79360860_1_0_1_0_0_4:0:0_0:0:0_1b91/1
TGAGGTATGTCTTCTTCACACTCACTATTTGGTTCCTAAGGACAACAAGTCTTAGCGTTCCAGTCGAATGTAGGAAGAACAGCTTGCACTTTTGGCCAACACAGCTCTCTCCCATCTAACCATATAAAGCAGCAGGCTAGGGGTTCCAGG
+
12532/24/42102234/1222507331421262253622322322031232321526604322233225123243224212222501272341522-222522151242444200.226123-22352523533290253432402242
@chr2_89105537_1_1_0_0_0_3:0:0_0:0:0_1b92/1
CCCAGGTTTGTGTCAATATTGTAGGCTTTTTGGTAGAGGCAATTCATAGGGTGATATCTGAAAGGGAAGGAAAACACATGTTGGATAGAGGGAAGAAGTAAATGCAAAGAGCTGGAGGTGAAGACGTTCACTGTGGAGCTCCATGTAGTC
+
322222,24160020350250562072154/12645220436232232242213223233024211202341304333522142224023722242220412022034422223222231/311252142/4213232203252232024
@chr2_29112618_1_0_1_0_0_1:0:0_0:0:0_1b93/1
ATGAATCAATACACATAAAACACTTAGAATAGAGAGTGACATATAGTAAGTGCACAATAAGCTTTTATTTTTATTTGCATATTTATGCCTTAACAAATCTGATAATTTTAGCTCAGAACTTTCTTCATGCAAACTCATATCTGCTCTTTT
+
224324321322410353223423435330524222233222232/352212.422344/23433.22323..31224332214122224133525024/4333312122324533321252221443222264401436342422/562
@chr2_230990831_1_0_1_0_0_2:0:0_0:0:0_1b94/1
GCTGGGATTCTGCAGCAATTTTTTCATTTAATTATCGGCATTTTGGCATTTTGCACAGAGCCTGGCACATCGTATATAGGTGTTAAAATAATAATACTGTGGAAGCCTCATAAATATCTCTCAGCATGTGAAAATACTTTAAAGTAGATC
+
242225441223.1402.5021204462332224052/301122122612333220203112/420253331213543221425222322213/214026322234221020132323403525172222453202501222472502-/
@chr2_78592062_1_0_1_0_0_5:0:0_0:0:0_1b95/1
AGTCTAAATACCTATCTATTGTGCATAGCTATCATTATAAAAATATCAAGAATAAATAAATGATCATTCGTTAGCACAACCTGGCCTAACAAATATTAATTTTTTTCTGTAAATAAACTTATCTGCATATGACAAATAATGTGCCTACTG
+
31523433212224522220213265244225520222242523432425221401.3/0225223.224512222202329433312423402630135212310144223012122442532352020332634023026./62.212
@chr2_137794063_1_1_0_0_0_1:0:0_0:0:0_1b96/1
CTTGCAGTTCTTTTACAGGCACTGTTCAGTAATAGAGGTATTGGAAAACAGCCTTATTTAAGCAAGAGTCTACTTGAAACAGGTATGTCTTTTTATATTTCTGAAAATTATATTTATAAGCCATAATAGTTACTTCAAGTATACTGAAAT
+
421234/4323131./22234212225.23241171333282233212244/71232212204422332535652/2412115042235210322232326322312202241213211112423232232142225232223223/343
@chr2_184932245_1_0_1_0_0_4:0:0_0:0:0_1b97/1
ATAAGTGTAAATTACAGCTGGCAGTAGTTATGTGTCTCAAAAATCCAATAGTGTTCTGTCTTTGAATATAGGTTAAAGTGGATCTGATATGCCAGTGCTTTTTTTAGGATCTGGAGTCCTAGAAGTCTGTAGAAACAGAGACTGGTGTAA
+
323201332624215023250521141262223-322664152222252324223122/63421121222224212224403670243314222/5332542402143622244535532/2/2634132452/4242342322223320
@chr2_166016626_1_0_1_0_0_0:0:0_0:0:0_1b98/1
TAAACTCCGTCTCAAAAAAAAACAAAAACAAAAACAAAAATCTCATCACCAATGGCCAGGCGCAGTGGCTCATGCCTGTAATCCCCAGCACTTTGGGAGGCCGAGGCAGGTGAATCATTTGAGATCAGGCTCCCACTGATTCTACATTAT
+
141124140352261214422120532120231043-24341232024523/514/411332326722291322/037.252212343/3245662/232133222152222224226232222230200225212422612.220/212
@chr2_184656411_1_0_1_0_0_4:0:0_0:0:0_1b99/1
TGTCAATAAAACCGCCATCGTCAACATGGCCCATTCTCAATGGTCGCTGTCTCTTTGGAGCTGTTGGATACACCTCCCAGTTGGGGCAGCTGGGCAGAGGCGCTCCCCACTTCCCAGACGGGGTGGCTGGGCAGAGGCGCTCCTCACATC
+
2426421423232241131/1511322124223326/42322232233362020374353103222323303213132224222522222024233223004522/82021324154252024024221422.34/41342522232/13
@chr2_194799892_1_0_1_0_0_2:0:0_0:0:0_1b9a/1
GATGTGAACCACCTATGAGTCTCTCAGCTATGGATACCAGTGCCTATTCCGGTGGAGGTGGCAGAGGGTACACTGGACTCCATCAGGGTCTTTAGATTTTCTGGTTTAATGCTCTCTTTTTGTGCTGCTTGGCCTCCTGCCAACAGGTGT
+
3542303542435234/156304231321223463311120210342230.24330253112257124332232505/4224642254211223325322230421.132221202426120134222312//32722020456320033
@chr2_209046526_1_0_1_0_0_3:0:0_0:0:0_1b9b/1
GATTAAAAAAAAATATATCCACCCTTCCCCGATAATGAAATGGGCTGATACTAGGAATGGTGTTCACCCTGAGGAAATGGAGTCAGGAGGTAGATCCAGATGATATTGTTTGAGTTTTGAATTAAACCATGCCTAACACGGTCCTACCCA
+
3224054613222-2221222223223422220220221545322252/20922333623321324122.2/1621622222323316/352034434432232232/36205221/43222323252.223224-43401/12010202
@chr2_79253718_1_0_1_0_0_3:1:0_0:0:0_1b9c/1
AGATGAAGAGCTGTCAGGAATGTGGTCTTCCTCCCCAACGGCAGACCTAGATATTCCCCAAGGTCATCTCCAACCCACCCCCTACTCTTCATTTCACTCTCTCCCTTTTCTTCCACCCCAGGGGAAGAAACCCAGAAGGAACTGCCCTCT
+
11422614222203522205232.3-32425232224322444232121050324222220223/5/2434-0322125233461420323/21222/0332223532222133223423331224342255212/22224521021120
@chr2_65922489_1_0_1_0_0_3:0:0_0:0:0_1b9d/1
GACATTTTGCTTCAGACTGAGAATAGTCTAAAGCTGCTGGTTCTGGTGGCATTTTGAAGTGCAGAGCCTTGAACTTGAAGGCAGTGTTTGGCTCACTCCTATATAACCTTAAAAATTGGGCTCAAACATCACCACCTCTAGGAAGCCTTC
+
5042433242/2163453003152130322202440330351222112523222/215331342220412224153405/461302732243225233532310225421423232233524302.2321123-3532/30327220334
@chr2_174204441_1_1_0_0_0_1:0:0_0:0:0_1b9e/1
AGAACTACTCAAGGCGGGGCGCGGTGGCTCACGCCTGTAATCCCAACACTTTGGGAGGTCGAGGTGCGCGGATCACGAGGTCAGGAGATCGAGACCATCCTGGCTAACACAGTGAAACCCCGTCTCCACTAAAAAAAAAAAATACAAAAA
+
033322212531322333622634422324/4231254332372324242222221451-42222313302422234220322222242211322222325226224042/231241252215/53223053/5242223232312//42
@chr2_49190060_1_0_1_0_0_3:0:0_0:0:0_1b9f/1
GAAAGTTTTTGGTAAAGATGGCATAGAGGAAGGGGTTGGCACAGGAGTTGCTGGGGTGAAACAGAACCAGCAGAATCTTTGCTTTGGACACAGTGATGAGGGGCACCTTGAGGGAGGCTGAAATGGTAAAGAAAGAAATGGGTGCCATGC
+
1130/2405022235122462121422321222/421232122/4124412842232022441761330143222241432001/3222462323435422512321.225346042231622354272132035242/262211243/0
@chr2_62612776_1_1_0_0_0_4:0:0_0:0:0_1ba0/1
TGGCCAGCCTGGAGAGGCCTCTCCTCTATCTCTTCCCCAGCTTATGAGGTTGCCTGAGAGTGCTGTTGGAAACCCTAATTTGACCCCTCCCACAACAGGGGATAAGCCAAAAAGCTAGGATGTAGAGAACCAGCTCCATGGGATGCCGGT
+
026223527731242123722102222343220320232322122202143120/11141213241021124227345232543.72213622133321122250263571102226422-1634334422260221434122334/237
@chr2_28516180_1_0_1_0_0_4:0:0_0:0:0_1ba1/1
AAGTCTTATGAATTGAGATACCACCTTACTAGAGGTGTCTTCTAGTGTAACGATGAGCATTTAGGGGCAGATAAGCATGTTTGCTAGGGAAGGTAGAAATGCAGCCACTACTTGAACCTCACCAGAGTTCACAGAGAGGCAGCATAGTTT
+
2266022434324024202/282045322023220234/334-222247114430402411564422042222424342533002.412/15323243215012222205561/120234.21030014122442143620431513241
@chr2_104680387_1_0_1_0_0_1:0:0_0:0:0_1ba2/1
TGTGCAACGCTGGTAGTAAAGTGAAATAGTGCAGTCTTTGTGGAAAATAGCATGGCAATTCCTCAAAAAGTGAAACCTAGAAGTACCATACGATCCAGCAATTCCACTTCTAGGTAGACACTCGAAAGGACTGAAAGCAAGGACTCAAAG
+
13411325271223-1342363222414120221042/20125223425123331217533055362000322242355252232152422315414/4024/15223334244/23542224132443222232445104012263143
@chr2_40727385_1_0_1_0_0_3:0:0_0:0:0_1ba3/1
ATGTTCATCATCCTTTTCACTCTATCTATGGACCATACCTTTCTCATATTGAGTTCCACTCATATTGTGTTTCATTGTTTCTTAAAACAATGAAATCCATGGACAAATGGCCTTGAGACACACTGCATAACTATAACCGTGGCTTCAATA
+
322/20323-4243221101432142610233027232220.22.23222551327202413244325025/32441422643233413255324303222143.423422225200125254522201331123332/2220632/442
@chr2_206224314_1_1_0_0_0_0:0:0_0:0:0_1ba4/1
ACAAAATTGTGTGAAAGAGATATTAAAAACAATGCTGAGTGGAAAAAAGAAAACAATGATATTTTGAGCACAATACCATTTCTGTGAATTACATATATCTACACAAAACAACTCTAATTATTTGTGGATATATCCCAAACACTTAAGTCA
+
22/3201323232320211222262-0352342243123.5342234530261202524420422224323252525/2.5224011224235422212322254243422232242426.15232243444133225252321152232
@chr2_192913180_1_0_1_0_0_4:0:0_0:0:0_1ba5/1
AAGTTTTTGTATTTCTATTTTATTTTAAATCACTATGATGGAATGTGTGTATTTATATTTAGAAAAAATGTAAAACCCATTTTAATATAACCATATAATATATATGTTATATTGGAACATAAGAGGCTTCACATCATATTTTAAGTGCTA
+
3620334222115220343,64225254422322126320222/72414332403422343222202242155/4235552632/2121342253244404215232224132353234/342431054314/1430062224/336324
@chr2_9458809_1_0_1_0_0_3:0:0_0:0:0_1ba6/1
ACGCCAGTACGTTCTCATTGGGACTATAGGATGGCTCTTTTATCTCAGCTTCCTCTGATTTGCCATCGTGGGACCACCTTTCAGCCAAAAAGGTGGTGACTTCTGGCCTTTCTGGCCGTCCTGTTGGCACAACAAAGTTGGTGAGGGGAA
+
2147234151522235202222/22.23212224034/1234302332214-3525135104332214320243022124/24133054222025342423246220022133123122.2512202221411623332000/0321712
@chr2_56385385_1_0_1_0_0_1:0:0_0:0:0_1ba7/1
TATAATGTCACTAATCCTATTGGATCCCACCCCTATGACCTCATTTAACCTTAATTTCTTAGAGGTCCTATCTCCAAATACAACCACGTTGGGGGTTAGGGCTTCAACATATGGATGTGGGAGGACATAAACATTCATTTCATAGAAATG
+
42/5342220.3235342/52122413321432222/21221323602542363401266/61014231122232233/23//04332112062320132622222312-3.04353210212322402222012423330032124122
@chr2_8118585_1_0_1_0_0_5:0:0_0:0:0_1ba8/1
GAAACCAGCTTCACACAAAAGGCTGGTTATCAAAAGACCCTCAAGGCACAGGAAGGAACGCTCCCTGGCTACCTTGATCTGAGATCTGGCCAGATGCTCCTTGATCAGCCGGGATACTGCGGTGCCCCAAGTCTTGCTCCTGGGCTCCTC
+
44322253.034322223522222221,2402231124325353102532212.035131110233126322713340104052224.0146154222221440420262121243210333531425223344212053223123205/
@chr2_210098867_1_1_0_0_0_1:0:0_0:0:0_1ba9/1
TGACTAGTATTTCTTTTCCTCTTTAGCATTTATCATTTCCTTCTCAAGATTAGCACTTGTATATGTAGGCATCTTTGGGTTCATACAGTGCTCAATAAGAAAATTTATCATTGGAAATTGGCCACAGAATCTCACAGAAATAAATTTTAC
+
/423/035323415521221524432323243252152233621053315323213124213322.2/5420102221422342252022433.651664212202441/33030231203524412343102012/4521222321432
@chr2_121627833_1_1_0_0_0_1:0:0_0:0:0_1baa/1
CATTCATCTATTCATCCAATGGAGGAGAATGTTTTCTCCTGAACTGAGGATGCAAGTAATCTACAGCCATGAGGTTACTCATCCAGACTAAGGCAGTTCCATGGAAACACTGCTGCAGACCTTGTTTTGGTCCCTAAAACATTAGTTTCT
+
04:331232432231221110213014246221334023103252142036103011232/220553.24220422.2-/3322124/2216111250022222/23042223223/403703612422134222222033225342563
@chr2_243095682_1_0_1_0_0_7:0:1_0:0:0_1bab/1
AGCCATTCTCTAATTCTCTGTGGCTCAACAGGGAGCACTGCCTGTCATGGGCAATTGGGACCCAGGCTTTGGGTATAAGGCTACAGCACATAGAATATGTCTGAATGTCTCTCAGATTGTAAAGCTTCAGCTGGAAGTGACATGTCATTC
+
23257443220322662020311425223/2252310252222112404221335422322332212232503142242520305122224115203231623723211223223244442223223522312313/2132232221322
@chr2_231830253_1_0_1_0_0_6:0:0_0:0:0_1bac/1
CAAGGCAAATTAAAATATCCATTCTTATACTTGGATACCTCAACATAAGAGTTCAGTCGCTGACATATCCAATAAGGATATAACTGAATTGAACAGCAGCATCAATCAACAGGACATAATAGACATTTATAAACAAATTCATCCAACGAC
+
32612143136204216113324342205022200222412223221-2334402233333235232335/422211622266212403241222322271220225122113313327334222122322222/2+301004312142/
@chr2_50590514_1_0_1_0_0_1:0:0_0:0:0_1bad/1
AACTTAAACAAATTTACGAGAAAAAAACAAACAACCCCATCAAAAGGCGGGCAAAGGATATGAACAGACACTTTTCAAAAGAAGACATTTATGCAGCCAATAAACACATGTAAAAAAGCTCATCATCACTGGTCATTAGAGAAAGGCAAT
+
241222121542.41427235412330422320311243200-210/2222/4461256532122244264221334232584431123222022502322336/221224/43242403321252221143323212533322332340
@rand_0_0_0_0_1_1_0:0:0_0:0:0_b83/1
ACGAGTTATAGGACACCCTCCGCGGCACTCGCGTAAATCCTTTAGGCTCGTCAAGGGGGTAAATTACCGATGTTTTATGTGACAAAGTGACCGCCCGGGAAGTACCTCTAGCACCACGACGAACGGGTAAACGCACTAATTTTAAAAGCC
+
83434401320242415204220311232313732326143421402122321224131.2236222214032453122544722233443222351500232222402/145/425022235252302232211325222324633256
@chr2_223964511_1_1_0_0_0_2:0:0_0:0:0_1baf/1
AAGATCATAGTCCAAGTTTTGGCTTTATCATTGATAAAGCAGGATTTGATGTCATAGCTTAAGCCCAAAGGCAAAAGAAAGTCCCTTCTCCTCATCCTCCACCTAGCTAAGCCTCCTGACCCAGGGAGGGGCGGGAACGCTGGGGACTTG
+
2332422242/5122/4426412102112220252.441521222322303313502212224362042210/0213651/23/12232412222453/2211255.2822331433034422024532242125331452342-0415/
@chr2_231194803_1_1_0_0_0_3:0:0_0:0:0_1bb0/1
AAACAGAGTCTTCAAACTGTAGCTCAGATGAAAGACAATTTGGTCTCTCTCAGATAAAATAGGAACCTTGAAAAAAACCGTAACTCTCCCAGATTACAACAGAGCAAATGGGATATTTAGGGTGAGCTGCCCTGGTCGAGCCTGCCCAGA
+
02302113222230033/1221551342313123232322520114411262652512421262202.6202224322/43234-43041300204245234422242215160126432/67422232222113131.22202222112
@chr2_24434348_1_1_0_0_0_4:0:0_0:0:0_1bb1/1
AGAATTGTAAATGAAGGACTGTGCACTCATCTGACTAGAGTGAGAGAGTCCAGACGGGGCATCTGGTGATGGCTCCTAATTTCTGGAGGGACCACACACGATTGTATTCTGGCCTCTACGCGATCACAGTTGCAGCCTGCGTCGTTTGAA
+
220341.12542523427444223621226/33332252013232-1455202/43412422341122423472554324152322224/17603251233541314231422272243144341123242422/5646322244-4126
@chr2_67207360_1_1_0_0_0_3:0:0_0:0:0_1bb2/1
AAATAGCATACATTTTCACACATAAATATACAACCCGTTGAAAAGACAAGTGTGAGACATAAAATTTCTAGTTCACAGGAGATATTTGGCTCTATTGCTGAGATGTTGCTCATAACACGTTCCTAAATGCAGATATTTGTAAGATGTCAT
+
454223228224232022334/1.04122312.24034527423333200415-.414523044601302443213240272231.2443051252422251122024333124223313222622730427203002302236232145
@chr2_184176345_1_0_1_0_0_3:0:0_0:0:0_1bb3/1
GGAGAATTTATTGAAACATGGATAATTCCATGAAATATCATGGAATATTTATTGTCTCTTATAATTCAAGGCATCTTTCAATTTGCTTTTGGAAGCGTGTTGGGCATGAATTTATTAATTATATATTCCTTTAAGTACAGCTTTATTATT
+
142424152/.4231433125132205224223412225204440224415505213425224411453213331232223343220120242030413222223213552322323320323044102433242123322120322152
@chr2_146280657_1_0_1_0_0_3:0:0_0:0:0_1bb4/1
TGTTTACAATGTGTCTCTTATCCTTTATATCCATTTTTAGAAAGGCAGTAGTATAGAAATTAAAATGTTAGTCAAATTATATTATTACCTGAGATGCAGAATGATTTATGTATTTTGTCCCCCCCAAACAGTAATTATTGTAAATCTTCA
+
21503/12241224122223122222512,222221441424132225512241132/4155/402023212222/2335.522253202735132622341144234511333250232/2445135535231024/4222/14/30.0
@chr2_15982269_1_0_1_0_0_1:0:0_0:0:0_1bb5/1
AACAGCGCAGGTATTCAGTAAATATTGCCTTAAAAAGACAGTCTCTCCCAGCTTTCAGATTGTTACAAACATTTTATTGAAGTATAACATACATAGAGAAAGGTAGAAACTGTATGCATATGGCTCAATCCATGTTCACACAGGAAACAG
+
2126201212214300323351123/243222242/215325.512633/3343223932/45221422240.225233102500564244-1300223122002524152425222203025443442432122004201/12352222
@chr2_58727789_1_1_0_0_0_4:0:0_0:0:0_1bb6/1
TGTGCTTCTCAGTGGAAAACTCCAGGGGTCTTTTTGGAAAATGTGGGAACCTTTTCGGTTGTTACAATGATGGAGGGGGTCTTTTTGGCATTTAGCAGGCAGAGGCCAGGGATGCTAGGTGTCTTAGAATACGGATATCAATCCCACATA
+
332322324544332211022/223/31412522121213222323202423033223/33313243524/1243242+422254255121321224424233/21221582252251442142215.5102/32310422400/22/35
@chr2_77567048_1_1_0_0_0_4:0:0_0:0:0_1bb7/1
AAAATCTACCAGTATAATGTACATCACGGTTTTCATGGCATTTGTTTTATCCTAGCATTCCTTCGGTTTCATGTAGACTCTTTTATATTCAAAATATAGATATATAGCCTTAAAGTTTTGTCCTCTTTCTTGGTCTCAGTTGTCAACGTG
+
60522121131231244103243157212240225/2142234224404220213232224122/20131322241200/3124420242332123001205040242202232423463303450123232222222242252333343
@chr2_171596611_1_1_0_0_0_9:0:0_0:0:0_1bb8/1
CCCAGGAGTTCAAGAATGGGGCTGGTCAACATGGCAAGACCCCATCTTTTCAAAGTTTTTTTTTTAATTAGCTGGGCATTGTGGCAGGTGCCTTCAGTCCCTGCTACTTGGGAGTCTGAGGTGGGAGGATCGGTTGTGCTTAGGAGGTCG
+
1331112002-33271324042152242222134645220354241212252423242512232244132343324222133024252/211212521320362202533221442222424343247254223554214533114/345
@chr2_71376539_1_1_0_0_0_0:0:0_0:0:0_1bb9/1
CGCAGGTGGGCTGTCAGCTGGCTCAGACATTCCAGTCACCCAGCACTTGCTATCCACTTCCCCCACAAAGGTCCCCTTGAGCAGTTTTCTTTCCCTTGTCCTTACCTTTATGAAGGAAGCTTTGCCAGTTTTGGTCAGCTGTTTTAACTT
+
12302224233422315142443243322450243223223212330521/33253132323442437231333232114245-2252235220442325271145142220:/24134521241226/0422013323/3022333433
@chr2_58514193_1_0_1_0_0_4:0:0_0:0:0_1bba/1
CTTTCTACTTGTACTTCTTGATCATACCCTTTCATAATACATGCTTCACTCAATTCCAAGTGATTACTTCTTATCCATCGATGTTTCAGAATGTGACAATCAAAATAAGTGACTGTGTGCTGTGTACATGAGCAGTTTATCCACTGGCAT
+
43262222232811223412./52230302121223425050022200522524032024/12322-22125435120054341444/44322432214262334401123355110232425220624123114063223223/03243
@chr2_68494731_1_1_0_0_0_3:0:0_0:0:0_1bbb/1
AAGTTGTTGGTTAGGTTTTCTTCTAGTATTTTTATATTTTCAGGTCTTACATTTCAGTATTTAATCAACATTAATTTTTGTATATGGTGAGAGTTAGGGGTCCAGTTTCACTCTGCATATGGCAATCCACATTTTCCCAGCACCATTTAT
+
23236733320222352222161412120222222522352.12202022245355223142214345621042301/3214242754.32.4372526215412122227142222452213402223211300103234350223212
@chr2_160986277_1_1_0_0_0_2:0:0_0:0:0_1bbc/1
ATTTATATACATATATGCACACACATACCTACAGAAATCAGAATCCAATTTCAAAATCTTTGTGTCTATCATCTTTGTTTGGTGATTTTTGACCAAAGAATTAAGCCCAGGACTCTCCTACACCAATTTCCTTAGAGCCCAGTCATCAAG
+
512232105522225/2221552142322442232243215384022422123512232373320/302140422432/4142224225114/444223320442222210151225222550631222862342313330222225055
@chr2_74490323_1_0_1_0_0_2:1:0_0:0:0_1bbd/1
CACTTGGCTAATTTTTTGTAAGGCTGGGTTTATGCCATGGGGTTGAAGCCATGAGGTTTATGTATTTCTTGTAGAGATGGGGTTTATGCCATGTCACCCAGGCTGGTCGCAAACTCCTGAGCTCAAGCAATCCACCCACGTTGGACTCTC
+
0-23222224125252322/4202137322442321222412328243322124121263542146.3256213203343320/223/332251255122125221226232/23542212323303321120230/2120222422120
@chr2_201808850_1_1_0_0_0_0:0:0_0:0:0_1bbe/1
GCTTGAACCTGGGAGGCAGAGGGTGCAGTGAGCTGAGATCGCACCACTGCACTCCAGCCTGGGCGACAGAGCAAGACTCTATCTCAAAAAAAAAGAGACTATCTTGTTCTTAATCCTCTTCAATTCTTCCTTTTTATTCTTTTCTCCCTG
+
232352464022112520744/2122/23342313334232115042272334242222512341223370613442222205235402251225552222723/3352152/222122323123042/332232653332160201421
@chr2_69143549_1_0_1_0_0_5:0:0_0:0:0_1bbf/1
GGAGCCCAAATATGCTGACAGGCAAAGAGGACTGGGTGGGAACCAAAGCAAGTGCTAACTTAATCAGCCTGGGAGGGTTTATCCCTGGACAACATCATGAATTTGGCAATGTTGGTTCACCAACTCTCAGAAACTTGGCTTCTGGATCCC
+
12202/621621/42224226/4422523323106/06322040423322425231223113.651012330325501203126444/34422231311232113045/23237112303422022431102221402212443233326
@chr2_56137356_1_1_0_0_0_1:0:0_0:0:0_1bc0/1
TTGCTTTTTCCAGGAGGTAATTGCAAATCGCACACTCAAAATAAAACTGATCAAGAAAACTGCTTTTCAAATATTGGCAAAAGAAAATGCTGTCATTGCAAAAATTTAAAAAGAATTGCAGGTTTGTAGTTTAAACTGAAATGATTTGTA
+
0345122122/2262230551241533324345223/7224635/41332232222232044321524323340322525-1231.61222421222122224.22224320:3247122222261240332235442203231252213
@chr2_35784824_1_0_1_0_0_3:0:0_0:0:0_1bc1/1
AGAAAGAACTAAGACTTTGGGGGACTATTGGAAGGGCATGATTGTGTCTTGAAATGTGAGGACATGAGATTTGGGAGGGCCCAGGAGTGGAATGATATGGTATGGCTCTCTGTCCCCATTGAAATCTCACCTTGAATTGTGCTAACCCCC
+
4/5/2332356542324114533222525513212504203161322524301.211152125.32260423.36526201463222522222.1233162203014245,82143344404231312231211631/32420622.233
@chr2_96784792_1_1_0_0_0_4:0:0_0:0:0_1bc2/1
CTGGGAAAGCTTCGGCTGCTCCTGCTGCTGGCTGTTGCTGGTCTGGGACTGGACTATCCCCGTTCCTGTGGAACAGGATGACTGTGGAAGGTCAGGTCTAGTTTGGGAAGAGCTGAAGGAAGCCTTGCTATGCTAGTAGGCTCCAATTCC
+
4456224222522222232435243/322422222/0.223221331305522131415312422220/26022106230/253232223-21022325224.3222202252/621300243256522232224124323113212020
@rand_0_0_0_0_1_1_0:0:0_0:0:0_b84/1
AACGCATCTAAAGTTCGGTCGAGGGAGGTTGCGCTAGGGAAACGGAACTGCAATACAGTGACGCTATTAATTTCACTGTCCTACTAACAGCTCATCCCGGTTGCGGTCCGATCAGATCCCATACACGCCACGCTAATTAATATATTGGGT
+
2524523/2032242/4031120552212272532112523670212328220432132522.12243121221111332226-531202530322251233513.2154305252/522243246148224132243221424250302
@chr2_238866929_1_0_1_0_0_2:0:0_0:0:0_1bc4/1
GATACACATTTTCAGCCGGGTTTTTAGGGAAAAGTGTTTTGTGGTATTTTCCACACAGCACCCACTGGAGTGCACAATGTCAGATAGTGAGAACAATCAAGACTATAGAGGCCATGCCAAATGAAAGTACAGCTACGGTATTTGCCTGCA
+
22562+241045212021+352325222132121262154412214206042351000/12224225622242332122341323/220222222522224406221116220350721/132502222023531322433240832225
@chr2_195812339_1_1_0_0_0_4:0:0_0:0:0_1bc5/1
CACCTTTCATTAAAGTTGTGTTTGTCTGCAATTTTGTTATTTGCTATTGCTGATCTGTTAAATTAGCAGTTTTAATTCTTCACAGTGTGTCACCTTTTAAATTCTGCTCTGTTGACATGCACTTTTTTATAAATCCAAAGAAAGTTGAAA
+
3323602222230010021-35122112210552531351244202238.13202454222220022212502372314531/42124223423334231242722312221/2231243120/323/2254241222233423245114
@rand_0_0_0_0_1_1_0:0:0_0:0:0_b85/1
TAATGTGATCGTGGCTTTAGTGGTAGGCCCAGGCTACTCCGTGCATCTTCTCCGATCCCAGTACGCTCAGGTTGCCAACAAGCGTCCATGACCTACAGCTATAGGCACACGGTCTAATTACTTCAACCCCCCATAATGCCTAATGGCCTA
+
422122332222132153/322223405234142422426124212220708421036243221432121011434441301022432420123/4352232526234232224152420012425134404131102431222224420
@chr2_177187377_1_0_1_0_0_5:0:0_0:0:0_1bc7/1
ATTCGTGTGATCTAGTAATAGAGTTTTGCAATTTTTTATTTAATATTATAATGTGTACATTTTTTCTTTATGTAAAATTTTTTCTAAAGCATGAGTTTTAAAATTGATTATGTATAGCATTCCATAGTTTGGATTTACTATAATGATTTA
+
2243302141125.334254223112221123222222423313237254604422231303624015314432234233422232222204122121420013212//3223400:322304232222321231322251120224222
@chr2_192638058_1_1_0_0_0_1:0:0_0:0:0_1bc8/1
AAAGAAAAAGGTTTAATTGGACTTACAGTTCCATATGACTGAGGAGGCCTTGCAATCGTGGCAGAAGGCAAGGAGGAACAAGTCACATCTTACGTGGATTTCAGCAGACAAAGAGAGCTTGTGCAGGAAAACTTCCCCTTATTATAACCA
+
2/0123332120221201532/14422264432116423300325021422232043221315.234652133334325220/5/2212/233232122333223242335343443241532552143424026423123211421200
@rand_0_0_0_0_1_1_0:0:0_0:0:0_b86/1
CTTGAGAATAAAGCCAGTCGGATGACCGCCGTTTCCCGGATCTTTAGTGGTGATTACGAGAGCTGTCGTCACTAAGTAGGATCTCAAAGTGCGGTCGTGCCGGGATGTACCATTTAGACTAGACGTAGACATAAATACACATAGCGTCTG
+
210211322334352642123332222334223212224013322212222/264321311413555244452232023622223245204222024204322253/534444332642444223121433315040/452644302432
@chr2_128521760_1_1_0_0_0_3:0:0_0:0:0_1bca/1
ACAGATAACTGGATGTGGCAAACATTATCGGAGTAATGAATGGGTTCTTCAAGCTTTGCAGCTGTAAGCAGATCATTGTCTAGAAGACTCTAGGACTTTTCTTCTGATTCACTGTTGATAACATCACTTATCCAAATGTATACAATAAGT
+
02323.22204231033144233.435142150224242371/2534535512033245224024330232322122142002335222473221230433543144440203/2223214112222511452142212113.5035403
@chr2_35310134_1_0_1_0_0_1:1:0_0:0:0_1bcb/1
AGACTAGTTAATAATTATACACTGATGTCAGTCTTCTGGTTTTAGCACTGTACTACAGTTATATAACTTGCCACTACTGGAGTATGTTGAGCAAAAGGTACATGAGACTCTGTACACTTTTTTGAATATAATTATTTCAAAAAATGATTT
+
22553233342215243122220622132522224450320522223261.2312023422312.32246014433422222.242341110/02221222/442244022141221201212233221322223534260432222322
@chr2_101618153_1_0_1_0_0_1:0:0_0:0:0_1bcc/1
AGTTCCCAGTTCTCTGGGGACCTCCTCAGATCTCCCTGTCGTGTCATCTCACATCTGTCATCTCTCAGGTCATATCCAACACACTGGGCCACCCACGCACAGGGACGACGCGACAGCCCTGTGGCTCCACCGCACAGGACCGCCACGACT
+
422372342660422//1521/213433221234324123124615233123231006522/222630225244213120/252242343146222242422432492254236423222355132340222121224325334534232
@chr2_223576210_1_1_0_0_0_6:0:0_0:0:0_1bcd/1
CCTTAAAACAGGTCTCATCCGAAGGTACAGCTTCAAAAATTCTCTGCTTAATGGAAAAGTTTGTTTGCATGTTTAGCTATAAATGCATTCACTAAACAAGTACTTACTTTTTGCCTACTAAGCGCCATAAGCTGACTTGGGCACTGAGGG
+
220332212/214324223231705212222422223231122211/2321154422523352620523223241225222223223225221422414044042224323210613263123322321241223223222463212323
@chr2_112259941_1_1_0_0_0_7:0:0_0:0:0_1bce/1
GAAACGGTAAGAGCCAAGAGAGCTTGGGGATTCCAGCTTTCGTAACCAGAAGCATGGACATTCTTGGATTGCTTATGGGGGTGTGGACGGAGGACCCCCAGCATCAGCCCAGGAGAATGAATCTTGTGAGCTGGGAGATGAAGTCTCTAC
+
2212066536113210223120243102236526,15021211200032422424324404023242315223/33524421501244304322135272202362140463-0435522422212260023322131255224232323
@chr2_54696124_1_0_1_0_0_5:0:0_0:0:0_1bcf/1
ATATACTAGAGCTCAGCTTTCTTGGGGTCTTTGTATTAGCTGGATTCTTTACAATTCTATTTTGGGATTTAGGATCTGTTTCAAGAAGAAAAAGCGGTATCTCTATCTGATTATGCAAGCCAGTTCTTTAAGCCTTCAGGACATCAGATG
+
225224323311335436440302221335240432.02332502112221/2375526261213322322/02722002302.2243223300222253.10202222343221312.24/5525423322314155420351311323
@chr2_48465049_1_1_0_0_0_1:0:0_0:0:0_1bd0/1
TTGCTTGAGCCCAGGAGTTTGAGACCAGCCTGGGCAACATGGCGAAACCCTGTCTCTTACTAAAAATACAAAAACTGAGGTGGAGGATCACCTGAGCCTGGGGAGGCTGAGGCTGCAGTGAACCATGATTGTACCACTGCACTCCAACCT
+
64403344361171/3612213242314223322332410234232/5262214512321242242330323114323234224242418282212113415340124422104221421242342251215211/52244123223343
@chr2_96256201_1_1_0_0_0_3:0:0_0:0:0_1bd1/1
TATGTATGTATACACACATATACATATATATATACCCCCCACACACACACATATCTATGGTGTTGAATAAATTATATCACCTAAGCCAGGGGTTTGCAATCTTTTGGCTTCCCTGGGCCTCATTTGAAATAGAATTGTCTTGGGCCACAC
+
4222341435322022132423263.1432622328-2341613223221/0441222530453273222414133225224226222312321352/6/232321/42223224434523230260213/2335242433503220221
@chr2_178968901_1_0_1_0_0_2:0:0_0:0:0_1bd2/1
GTTCAGTAATATGTAAAGAGTGGTCCATTTTTAACGCTGCAAATTAGGAAATTATTATAATGCCAAATCATATGCTTTATTCTTTCCTAGAGTGTATCTGGTTCTCTCCCACAACTGCTAGTTTTTACCTTTGTTTTTGTTTGCCTCTGT
+
2322245202/2242253324222332232325/743142122542323243222331212234232322334534211423/31413/2430.65332222322431124142543235134-3340702232423524/072324442
@rand_0_0_0_0_1_1_0:0:0_0:0:0_b87/1
GCGGCTAGACATAACGTAGCCAACGAGTGCCTTTTTGCAAGTCCTACAATGTGACGATCAGTGGGTAGAGCGAAAGGGATTCTTATAGGATCCGCACGCCTTTTCTTTGGGAAAATTATCATTACTTTACAGGAAAGAGAATGAGCGCAA
+
25544422341123322023312131223250332222212.00452221222815131320242345020323405120402-05246331.243321122//122/2464530202131162553212252432232302/223223/
@chr2_127877661_1_0_1_0_0_2:0:0_0:0:0_1bd4/1
GGTGGTTGCCAGGCTGAGGGTCTCCTCACTTCTCAGACGGGGCGGCCAGGCAGAGACGCTCCTCACCTCCCAGACGGGGTCTCGGCCGGGCAGAGGCGCTCCTCACATCCCAGATGGGGCGGCGGGGCAGAGGCGCGCCCCACATCTCAG
+
252454222336131562024224242/202222420024-230221.232322423422250322232222222232132512214233122342122432211231/3211115332045220514624222.336322324213333
@chr2_81834619_1_1_0_0_0_4:0:0_0:0:0_1bd5/1
AGGCAGAAGCAAAGTTACAAAGGCTCTGTTATCTAGTATTATATCTATTTGTACCCTTTCAACATTTCCCATATACCAAGGTCTGGGTTGGTTACTGTGGATTATAAACTTTCTTCCCTCAGCTGTTCATGATGGGATAGGGAAAAAAAT
+
47520233222423.23354433212/21242522//64225313242/52242523313442252425362230/1521/4023332422343412/23/11854212/132//72243012425333232336133044142430211
@chr2_223357842_1_0_1_0_0_2:0:0_0:0:0_1bd6/1
GTGCCCCACTACTTTGGTACCAATTTACTGTATTAGTCGATTTTCACACTGCTATGAAGATACTATCCAAGACTGGGTAATTTATAAACAAAGGAGGTTCAATTGACCCACACAGTTCTGCATAGCTGGGAAGGCCCCAAGAAACTCACA
+
114320252323251133332021103/132623243223212224234341141/43234461241204/51122233113322542522252222223220/2322123/324221203/3211332242222243665224332234
@chr2_89278418_1_1_0_0_0_4:0:0_0:0:0_1bd7/1
CCCATATCAATGCCTGGGTCAGAGCCCTGGGAAGGAACTGCTCAGTTAGGACCCAGACGGAAGCATGGAAGTCCCAGCTCAGCTTCCCTTCCTCCTGCTACTCTGGCTCCCAGGTGAGGGGAACATGAGGTGGTTATGCACATCAGTGAA
+
23620344023400262563624252342262233432014324333262254122612/121623425222272/22255522222222/3352112.224322332222/22544164100522.22311724022350222222312
@chr2_37302634_1_1_0_0_0_3:0:0_0:0:0_1bd8/1
GTCTAGTCTCAAGGGCGAAGTGAAATCTTAATGAGTCTACAGAAAGTTCTAAGCGGACTGGGTGGTGCAGCAGCTTCCTCCCATCGTGATATTTACAAGAATGCCAGGTCTCTCTTGACTGGTAGGTCAATGGCTGTTCGTTGTGCAGTG
+
4.246222121412131/3271133652246045221013232310/1221.23222223224243/22302241221/472/2232412102421315323322433202066655422.35005202102235222442113132443
@chr2_87263066_1_1_0_0_0_1:0:0_0:0:0_1bd9/1
CTTTATATATAATTACTGTCAGAATGTACATTAAAAAAAATTTTTTTTTTTTTTGAGAGAGTCTTGCTCTGTTGCCCAGCCTGGAGTATAGTGGTGCAATCTTGGCTCATTGCAAGCTCCGCCTCCCGGGTTCACGCCATTCTCCTGCCT
+
31/131001323/22043225436/3221331223365465241503421236222335146620232221323242236242520426332323/22/32655124422253222022422412522/22/5433312125414624/2
@chr2_63870878_1_1_0_0_0_3:0:0_0:0:0_1bda/1
CTTAAGTATGCCTTGACAGGATATGAAGTAAAGAAGATTTGCATGCAGTGGTTTATTAATATCAATGGAAAGGTCCAAACTGATGTAAACTACCCTGCTTGGATTCATGGATGTCATCAGCATTGACAAGACTGGAGAGAATGTCCGTCT
+
223222242122.//231224-3245201/33.32221542411132/33/22322522152552227423922242224.3441424154226122433124425242/24.0/1224445432423221324521422331331/202
@chr2_161513348_1_0_1_0_0_2:0:0_0:0:0_1bdb/1
CTATTGAAATATCAGTGGATAATAAAAACTATTTTTGGAACCATAAAGAATCAGTGAAGCTAAATGATGCTGTTGAAACTGATGAAAGAACCAAAACACAATAAAAATGGATGAAGGATGTGAACACAGTCACAGACAAAGGCAGAAATA
+
05/342740422/23/22222426239212402.353143133223522602/222353123202212005224221322/432433764324131212232050222021402/6202/25222644/272524224634243214322
@chr2_29785202_1_0_1_0_0_3:0:1_0:0:0_1bdc/1
ATTTGAACACAATTACCAGGACTTCTCTACTCTTTTCTACACTATATATCCCATTTCCTTGATCTGTTCACTGCATGGCCTCCTTTCCAGGGCGCCTGTAACCATCTCTCAGCTCTAGTTTATCAGTTTTGTCTCTAAGCTGGGAAACAT
+
2436233344134232334225/3/24162012102320422232,20116252523131/305524010450152/203322414232/224422564323021234111462432426220422332221205412323112622332
@chr2_232677263_1_1_0_0_0_5:0:0_0:0:0_1bdd/1
GCATGGTCGTTAAGGATGAAAAATGCAGCGGCTGGAAAGGGACATCAGGTTCAGGGAGGGTCCCCTTGAATGTGAAATTATTCAACACCAACATCCATTAGAGGAAAGGCTAAAGACACAGAAGTGAAAACTTTGCGGAGAAAAGGCATG
+
40211141314373/523235322242451531335233224133432233164240/232130222/5243231320614521314222022/33332351022424252042522222/42022223533123325245513313033
@chr2_199644054_1_0_1_0_0_1:0:0_0:0:0_1bde/1
AATTTATAAAAGTCTCTCTTAAGGCTGGGTACAGTGGTTTATGCCTGTAATCCCACCACTTTGGGAGGCCGAGGTGGGCGGATCACGAAGTCAGGAGATGGAGACCATCTTGGCCAACATGGTGAAACTCCGTCTCTACTAAAAACACAA
+
0/24322124234120232741241044/324222223322422/23123220.532133.2733354633400442422122203443.225232241211143222422202226021211222232022423213323343420124
@chr2_228538362_1_0_1_0_0_2:0:0_0:0:0_1bdf/1
ACCCAAATCTCATGTCGAATTGTAATCCCCAGTGTTGGAGAAGGGGCCGGGTGGGAGATGATTGAATCATGGGGGCAGACTTTTCTCATGGTAGTGAGTGAGTTCTCCTGAGATCTGGTTGTTGGAAAGTGTGTAGCACTTCCCCCTTCG
+
237061523-26155232222226322154221232434232022200324231250631220262224234223040122353722144123212223121222223314222122442211423323/3721136252/622636123
@chr2_21406521_1_1_0_0_0_1:0:0_0:0:0_1be0/1
GAGGGCATAATTATTGTTGAGTGGTAGCCAGGATGTTCTGAGTAGTAGTGACTTTTGGTATTAAATAATTGATGAGAGGCCTGAGAGAAATAGGCAGCCTTCGGAAGTTCTATATGATTTGTATAACTCAAAAACCTCTGGATCTGATAA
+
31430243112342282423232222034600241255352252422521326033213524262022623234322221215/6.326520505203322303552223260313253/240/30563234432.20221223232123
@chr2_30933231_1_1_0_0_0_0:0:0_0:0:0_1be1/1
TCCAGGACCCCTTGGCCTCTTGCCTGGCAGCCCCTGTAGACATATTTTTGGACAGGAGGTATTTCAGAGTGAGAGCATGCCACAGGTAACTTCACTTAGCTCAGAATGGGAGCCACCAGCTTTTGAGCACCTGTCATGTACAGGAATTAG
+
112263312211122142532332423/0132272242532402354/132230243610422406322/434122243234262232123235221232515332323144231123245.3432024220260332104422012522
@chr2_57064243_1_1_0_0_0_2:0:0_0:0:0_1be2/1
AGATAAAATGTGGCCTGTTTCCTATGCATTGTATCATGCTTAAGCTAAAAAGATGAGAAGAAAAAGAATGAGAAGGAGTAGGAAACGAGGAGGAGATGGAGATCTTGTTTCCTGCAAAGCCTAAAATAGTTATTGTCTGCACACTCAACA
+
23/20/31613/113220221531350363212627256222452/4173241522320623122./43243452655212222-3235211/553/34524421463.44234/00244254026241440620230122226521433
@chr2_85036373_1_1_0_0_0_2:0:0_0:0:0_1be3/1
AAGCAGCAACTTCCGGAGACTTTGCCTTTCTGATAGGGAACAGAAATGGTCTTTAGCTGTAAAAGATCTCTCCCAGTTCTCCCCCAATCTTATCCCCAAGTCTTGACCTTGAAGTAGGTGTTTGGTACCCTGCTTAGCAGTAACACTTAT
+
2242.7521242444221423322221221023142533421122312140202425232/2223215115444222326212222372223422261345302/322321412210743322023306335153142443042022731
@chr2_127118340_1_0_1_0_0_3:0:0_0:0:0_1be4/1
GCAAAATTGTTTCATCAGGTGGCACCCAGAAGGTTCAGACTTTGATGCTCAGCAGTCGGAGGAGAATTATGCTGATTTCTTCTGGTAATGGCAGAACCTTCATGTGGACCTGGTGCTGTGATACAACCCCTCAGCTGAAACCATCAGTCT
+
422635362323233232122224212213312502011.32252323432223123232551232051022252422152212/223254232310222232432/2305106315613126215222035321431/4231/22/462
@chr2_152740422_1_0_1_0_0_1:0:0_0:0:0_1be5/1
CAGCCCAGACGTGGTCAACAAGAACACTGAGCAGAAAAACAACCTTGAGGATGAAAACAGGGATGTTCTCAGTTGTAGCCCACACTAGAAGAGCTATTTAAACAGCACTGAAGGCTGGGCACGGTGGCTCACGCCTGTAATCCCAGCACT
+
04600362322222226353332232632422211.4332243244220322241151202211712210444352212434612241023123122/2341032332232232254332243630252253122042/15252244313
@rand_0_0_0_0_1_1_0:0:0_0:0:0_b88/1
ATCTAGGGGAAACAAGAGTAAGCAGCTTTGTGATTGCGACCTTACGACCACCCCTATTGCATCATTCAGCGTATGTCCCTACTTGATAGCCTTTAGAAGGGGTCTGGTATCCAAAACACTCTGGAGTTGAGGAAGCCACCATCACGGCTA
+
14/226423232/520435322302646225/22624252/3552521222136322122245140131334217301223.10235431.4245222622222134204332120044413142532524232323622120.111214
@chr2_118229312_1_0_1_0_0_1:0:0_0:0:0_1be7/1
ATTGAAACTAGTTTTGTAACATCTTATATGGTCTAATTGGGGAATGTTCCATGTGCTGATGAAATAAATGTATATTCTGCAGTTCTTGGGTAGAATGTTTTGTAAATATCTGTTAGGCCCATTTGTTCTAGAGTACAGTTTAAGTTCAGT
+
522212142250203222423023452-2523350142040/3143522231/222122222/122323243420212222413.21020224062234126412144022222422044310433642131202442242324322326
@chr2_72918619_1_1_0_0_0_2:0:0_0:0:0_1be8/1
TTTATAGTTTCTTTTTATAAGCGTTCCTGTTAAATTTTTTTTACCCATATAGTTCTGTCTTCTGAGACATTAATGAGAAATAGAATAAAAGTTATTTATAAAATATTATTGATTAACCTATTCAACTTCATATTCATAATGGTATTTTCT
+
12233221222843452224233207122241/50313335332223427222246423003/26224303/243202223351423122735/3113432264214223223023331263/222213222222413/20131124532
@rand_0_0_0_0_1_1_0:0:0_0:0:0_b89/1
CCGCATCGCGGGTACTGGCAAATCAAACGACTTTGTTGATCGCCGCCTATAGTGCCCTACGGTCAAATTGATTGGCCCAGGCGCCGTTGTTTGGATCTATGGAGGAGGATGCTTCAATATTAGCTTATAGCAGCCGCGCTCTCACGCCAA
+
42212/.22320244244242210212321233444/532225433621233012222341233223241221224321223/221242401122202124222132221111122.34241026243324232322304-25/315354
@chr2_63481387_1_0_1_0_0_4:0:0_0:0:0_1bea/1
AAAAACTACTTCTTGGGTACTATTGCTTACTACCTGGGTGATGGGGATCATTCATACCCCAAATCTTAGCATCATGCTGTATACCCATGTAACAAACCTGCACATATGCCCCCTGAAGCTAAAACAAAAGTTGAAATTATGAAAGAAAAA
+
34612121431572230213313432231023132320242163360742223123232202644252222402222331232,20324641023123323622224302121221204205/202220401262131220120324422
@chr2_44407301_1_0_1_0_0_7:0:0_0:0:0_1beb/1
AACAATCCTTTGTATGTATTTCTTTTCCTTCATATATTCCTGCCTTTGTTTTGCTTAATCTTGATCTTTCTTTCCCCACTTAGGAAAAGTTGGCTCAATGGATCTCATCTAGAGCCAAAGATGTTCACAAAAAGGGCTACAGGGATAGAC
+
363034221332244240342443220/4222043152064332112/21422122/213224524124861/32220230122/64342/5231322204/50304223214//26103210230302431242332541142322241
@chr2_230534572_1_1_0_0_0_0:0:0_0:0:0_1bec/1
GAAGGCAGGATGCTGATGCGACTCTCTGCAGCTTGCACAGGGATTGGTGTGCTTGAGCTGATTATAACCACTCTGGAATGGACAATTCCTGTGTTCTCATACTCATTGAGCAAGAACCCTCAACCTGTGTGTTATGGACGACATTTATTT
+
13245265224432432222024223143.222622414422012/1214262412444141322221222245222224/12202220405223402335064223152443212231325/212002220/53521562253205244
@chr2_66250236_1_0_1_0_0_2:0:0_0:0:0_1bed/1
GGAGCTATCATAATCACTGAAGAGTATAATATTACAGACTGGGTATAAAAATATCTTTTTAATGACTAGCAAATTAGTGAAATGCCTTAACTTGGGTGGGGAACAAATAGAAGACGCTGTATTTATGAAGGAAGGGGCAGAAAACTAAAT
+
634422294621643524./3523-2332324123442250502324122232.33251434146312422/441/.2254220212/.2213/3322303023224/4434111/1232222332232330105036442252123/72
@chr2_179027264_1_1_0_0_0_4:0:0_0:0:0_1bee/1
GGGTGTCACTGTGTCACACAGCCTGGAGAGCAGTGTTGCAGTCGATCATGGCGCACTGCATACTTAAACCCCTGGGCGCAACCGATTCTTCTGCCTCAGCCTCCCAGGTAGCTGTGGCTACAGGCACTTGCCATCATGCCCAGTTAATTT
+
32102043243224231020322612222342612112234223222432430232225333253003202232220/2.3334/3422346442140222222353632312022225211325223222021223355234/021602
@chr2_84916443_1_1_0_0_0_2:0:0_0:0:0_1bef/1
GAGGCGGAGATGCTCCAGGCACTCTAGCGGCGGTCTGATTACAACTGTAAGAGAGATGCTCAGAGAACAGTCGCAAAAATTGAGAGATGATAAAATGAATCTGCTAAGGGTAGGAATGGCTTATTACATAGCAATAGACCACTGGGACAT
+
5722243422222235222254112231222233212622234323232337425342.341112224042203722/5/1551132725.5463222433/2253122322523211515070542113,2331223034224132535
@chr2_229691262_1_1_0_0_0_9:0:0_0:0:0_1bf0/1
CTGCCATACCATTCTTACTTGTACTGCCAGCCCAGTAACATACTCTGCTGCAGGAGCCAAGAGTTAGGACGAGTGTTAAATATCAAGTTTCCCATGGCCCTGGTCCGACAAGTTCCAAAGCGCATGTTGAGATACAGGGCTCTCTGAGCA
+
43553250443442250242202241212224//01243322420432132222222252424423122252642/23243223222/512074033637253642432143222456202/2120224207426221242222462313
@chr2_155801148_1_0_1_0_0_2:0:0_0:0:0_1bf1/1
GGAGGTCATAAAAGGAAAAGGAAAATAAAAATAAAACAAAACAAAATTCTAAGCAGGCCGCCTTCAGTAATTTCAAGGATCCACTTTGAAAGGTGAGAATTCTGGGCTGGGCAAAGGGGAAAAGATCATGTGTCAGTATCTGGGTAGCAT
+
121/322712/3220332150214423352205120222622512612//124320222200210224222423422252242150324121244/222211412542/312242522424222422224/1035221324331013222
@chr2_97478043_1_1_0_0_0_1:1:0_0:0:0_1bf2/1
ATGCTTGGAGCCCCTGGCCTCAGCACACTCAATCGCACAAGCCAGCCTGCAGCACCTGTACAGCACCATGGGAGTCGCCTGCAGAGCTGCAACTTTGAGAGTGGGTATAGTGACGTAACTCAGGTTCTTCAAGGGATGATCACTCCAACT
+
2253222223/335413605052120/3252212223462225422333/523222325443022/24042223431031-04204122-352226014335122222213010424320723122221262420212123332343221
@chr2_11509195_1_0_1_0_0_1:0:0_0:0:0_1bf3/1
GTTGTCCTCTTGAAAGGGAAATTGGAAGTTACAGTGATGGGGTCAAGGGCTCAGTTTTCAAGGTGGAGGCTTAGACAGAACTCTTTTCAGACCTGAAGAAGGAAAAGCTGATTGATGCTCACATGCCAACTTTGTTTCCTAGCTTGTCCT
+
21225234215014212423325422422243322612232121224323232321232421242122212331336307/2226223346624331441252253117422422153442222404000205/5132427230.24530
@chr2_153850648_1_1_0_0_0_2:1:0_0:0:0_1bf4/1
AGCCTCCCAAGTAGCTGGGACTACAGGTGCCCACCACCACGTTTGGCTAATTTTTGTATTTTTAGTACAGATGGGGTTTCATCTTATTGGCCAGGCTGGGCTCAAACTCCTAACCTTGTGATCCAACCGCCTCAGCCTCCCAAAGTGCTG
+
214347222203.3534222134201162/2132424335521232126-41211322/3123402334211311452112263005522143104424223264422253024135324144213122204020412423223222212
@chr2_146384303_1_1_0_0_0_4:0:0_0:0:0_1bf5/1
CAGTGCTATGCTGTTATACTCTTTATCATATATGATAAATCTAGACTTACTACTCTTAGAAAGCCTATTAATTTAAATATCAAATCTAACAACAAATTTAAAATAAACTACTTTAATTTATTTTCCCACATTCTCTCCTAATCTTCAGAG
+
24234436023223123527066341120343522255111442142203/220800/3222402/2134224321720323231331322428141222-1231243042523635422422221232213115234341143221303
@chr2_98706097_1_1_0_0_0_3:0:0_0:0:0_1bf6/1
AGTCCAGTCTGATTCAGATCTTACCTCCGGCGTTTTGTAGCCTGGGAATATTTGTATTGTCTGAAATACCAATGGAATATTTGTATTGTCTGAAATACAAATGGAATATTTGTATTGTCTGGAAAAAAAAAAAGGAAGGAAAGGGGGAAA
+
140242112222273/5325/1233530225422334332/3555444313435/026222083420232124336132423200222634323422332622214.6/2212112232522101232242233224143222230110.
@chr2_139033952_1_0_1_0_0_2:0:0_0:0:0_1bf7/1
ATATATTTATACATACATGAACATAGGAGCCTTGCAAACATGAACTTCAAAGGACAGAACCGATGGCTGAAGTTTTTACACCATCCTGAGGGGACAGAAAGATTAGGGGCTTGAGGCTTCTAGAGGAGGGAGGAGGTGGCATTCCAAGAG
+
650352152424233/53//32337433242322222022223266242234231422222231243122226013202344615132342211230212521002152223232323423.2252.42425413207143221253223
@chr2_210989986_1_1_0_0_0_7:0:0_0:0:0_1bf8/1
GGATTGCTATTTGGTCTTCCTTAAAAATTTAGTAGAGTTCATCATTGAAGTCATCAGATTCAGGGCTTTACTTTATCAAGAGATTTTTGATTACTGATTTAATTGCCTTACTAGTTATATAGGCCTATTCAAATATTCTTTTCTTTTGTT
+
22224271322224/222042223050232333032214520284044120520/2323244343215312422213122/224323426212523/023231222212/361211//24/2442416442442/319134324420210
@chr2_186360916_1_1_0_0_0_4:0:0_0:0:0_1bf9/1
AATAGTAAGATGGGCATGAGCGGGCCAGGAGAGGCGTCTCCCCTGCTCACGAGAATTATCAGGTGATGGTTGGACAGTTATCACACTGCTTCTCTAAAAATGATAATTTGGCAGCCTACCCAGGATGCCATGGCGGGGCCATTTCCTGAT
+
43/232252343200332242202252162232222222033431412327321023534028224214251242211305030024021.22313202315123222243.112202542324/21023322/22332035212222/4
@chr2_39798385_1_0_1_0_0_2:0:0_0:0:0_1bfa/1
TTGCTGGAAATTCTCCAGAGAGCAGTGAAACATCAGTGCCAGGGGCAGAATATAGAAACAAGGGCCGAATGCTGTGGCCAATTGAGCTGCCAGCCACCAGTATGATCATTCTCAAATCCAGGTCTGACCTACTTTCTCTCCTGTTGCAAA
+
201241112653/426203126232424022365443435222421552021423202362323525/63220422224223/3212,24232323/362322.122421231422223512201345322/222521322321144401
@chr2_219981168_1_0_1_0_0_3:0:0_0:0:0_1bfb/1
TCCCAGGCTCAAGCAATCCTTCCACCTCAGCCTCCGCAGTAGCTGGGACTACAGACATGCACCACCACACCTGGCTAATTTATGTCTTTTTTTGTAGAGATGGGGTTTCGCCATGTTGCCCAGGCTTTCTCGAACTACTGGGCTCAAGCG
+
5245-2/22/20210223233332054524106202015243332452/2222223340252121322/1144244214224624042424322/2342321462345/6505135-334220/22422744124323132624323022
@chr2_116261735_1_1_0_0_0_2:0:0_0:0:0_1bfc/1
AACTGCTTCCTAGTAAAAAAAAAAAAAGAAAAAGTTGGCAATAGCCAAATAAGTGATAATAACTTATCTGAACAAAAAAGTCCCAATCAGAAGTATCATCCAAAAATTGTAAGAAAACTGGGTCACACTTTTATTTTATACTCAGCAATA
+
01330223/413152443331132322322252302352627041114226511213222329424323653-424154312/5004222232244240302133331350522302341432222231424282731325122102233
@chr2_137357971_1_0_1_0_0_4:0:0_0:0:0_1bfd/1
ACTCTCATTCACAATTGCTTCAAAGAGAATAACATACCAAGGAATCCAACTTACAAGGGATGTGAAGGACCTCTTCAAGGAGAACTACAAACCACTACTCAATGAAATAAAATATGATACAAACAAATGGAAGAACATTTCATGCTCATG
+
224204363423415222/1333222.232213222340/223242201243225122212342223123132336425366231353213124533122642252122232//2222224225/1224280222212522532532222
@chr2_139351270_1_0_1_0_0_3:0:0_0:0:0_1bfe/1
CCTTCCCTGATACTTTTTTCTGAAAATCAATGAGCTGACCAATATGTTCGGGTCTCAATTTTGTTCTACTAATCTATATATCTAGTCATATGCCAGCAAAGCAAGTCTTTGGTCACTGTAGCTTTATAGCAAGTCTTAAAATCATGTTGT
+
322242022444547122.24552443252201032022152120513222.322222212323214244235460441222412422312126032432326212211222/43530222/3055661231113122221142120501
@chr2_56052492_1_0_1_0_0_4:0:0_0:0:0_1bff/1
GTTTACGGACTCACGCGGCGCTCCAGCACAGTGCAGCTGCCTTACGGAAAAGGAACCAGACAGTTTTCCATGCGGGTCCCTGCCCCTGCTACTCCTCACTGCGCAGGATCTCTTGACTTGGGACCCCAGCACAGCCACCCTGCCCCTGCT
+
1251422233111021232333522412551124/21240233502515234112362221022222324336224333/121551223033562222236222320224274022/20322421722.3362130326523/6205225
@chr2_8015918_1_1_0_0_0_7:0:0_0:0:0_1c00/1
TCGGCTTAGGGGCTGCAGACTGATACTGCCTGATCGTGACGGAATCCCCCTAGACCATCCTGGACGCCGACCTATGGGTAACTCTCACAGTGGAAGGTAAGCCCGTCACCTTCTTAATCAATACGGAGGCTACCCACTCCACATTACCTT
+
4222/21123222114262732040.422452/542001322236731/354323212014144/442445241.232313154423222.34232241223224244205320242235214323442222024565024223323462
@chr2_220102539_1_1_0_0_0_4:0:0_0:0:0_1c01/1
TATCCACAGGTGATCCAGGGTGTTGTGGAGCGAAATATGAGAGAGCAACTATTTTTGACGGGGAAACTGGGGTCCAAACTGGATATCTTGGTGGAGAACATGGGGAGGCTCAGCTTTGGCTCTAACAGCAGTGACTTCAAGGTGAGCTAG
+
302241135511103223321125241221452224203412022324132412330335333223332122223236221422203221302/231142342222143/5322314322234252233353032223542664232443
@chr2_29723244_1_0_1_0_0_7:0:0_0:0:0_1c02/1
CTCTGTCTTCAGCCATGATTCTAAGTTGCCTCAGGCCTCCTGAGAAGGCAAGTGGAAGCTACTATATTTGCTGTGCAGACTGCAGAACCATGACCTAATTAACCCTCTTTCCTTTATAAATTACCTAATCCCAGAACTAATACAATGGCC
+
22113013445344414211220.333.2244.120202102432532/330.2312230105221546335302523111/231555524221//364832021523223352233432421121333362223211422405252/43
@chr2_239853970_1_0_1_0_0_2:0:0_0:0:0_1c03/1
AAAAAGTCTCAAATCAATAATCTTTTTTTTTTAAATGGAGTCTTGCTCTGTCATCCAAGCTAGAGTGTGGTTGTGCGATCTCGACTTACTGCAGCAACCTCCACCTCCCAGGTTCAAGCGATTCGCCTGCCTCAGCCTCCGGAGTAGCTG
+
24242341323334312022014230512325.422031313241122224302322156202112234165421221223244314325234222122321220230432302172331222441422121223330223322222013
@chr2_137535138_1_0_1_0_0_0:0:0_0:0:0_1c04/1
TATGAGAGGAGCCAAGAACGGACTGGCAAAGTTCCCATGATCCTGCCATTTTGATTCTCTCTTTTAAAGCTGCCAAAATAACTACTGAAGATTTAGACAAGGAAAACGAGTAATTTTGGACTAAACATAAAATGAAAAAGTTTGACATAT
+
430004611.2432252/16225033222/5632322224222622225524030224441./2202622505353005/816-221743432225611423/2424222253453103/331242231332242463312351035203
@chr2_33534211_1_1_0_0_0_4:0:0_0:0:0_1c05/1
TTTTTTTTTTTTTGAGACGGAGTCTTGCCATCACCCATGTTGGAGTGCAGTGGCGCTATCTTGGCTCACTGCAACCTCTGCCTCCCAGGTTCAAGAGATTCTCATGCCTCAGCCTCCCGACTAGTTGGGATTATAAGCGCCCACCACCAC
+
41232524-22252210.3412/21211022332414245124/323744342221024111220226114424221532222302614553532/244113122022235124424-24245323202262422222342211250232
@chr2_98426630_1_0_1_0_0_1:0:0_0:0:0_1c06/1
CTAGAGTTATATAGCTTTCTTTTTGATACAGAAATAGACATCAACCTAATTTTTAAAAATGCACTGAACATTCTAGAGTTAGAATCCCATCCCATACTGTTAGTAACTCTCAAAGCTACTTCTCTAGGGTATTTTTCTTAATTCTTATTT
+
223232820102446225558/2224302325332424324/02232223511702223332/26223215223012332222612/460632424412523550234424331222123055122681277223024212522.32334
@chr2_119531231_1_0_1_0_0_3:0:0_0:0:0_1c07/1
CATTATATAGGCAGGTACTTTTCTTACCTCCATTTTATAGAGGATAAAACAAGACACAGAGAAGTAAATTAACTTGTCCAGGACATACAGCAAGTAATGCCAGGGCTGAGATTTGAGCCCTCACAGTCGGGCATCTAGAGCCCGTACAAC
+
4340/42450232425332222225213232322525222/2281121231334212/32422510443320206545232042623412152523224232423163225362-4055272242313323234226252/151/52232
@chr2_68116622_1_1_0_0_0_6:0:0_0:0:0_1c08/1
CTTTTTAACTCCCAAGCAGTTACTCTTAATTATGATACTATACTTGCGACTCAAGAAATAGTTTATTATTATTGCTATTGTTAATATTACAGATGAATACCTTGAGTCCCAGGTAGGGGAATAACTTGCCCAAGCCAACACAGCCATGGT
+
3322023212462/220224531142222211225124212.24-223413.21232315344444/3712243232/2442535/222423232.22012543251242220024229.225233233445022005442220325234
@chr2_125313650_1_0_1_0_0_2:0:0_0:0:0_1c09/1
TAACCCTCACTTTAGCAGAAGTGATGCCTCAGATGTAGGCTTAGGTATCACTTTTAGGGAGATGATATGGCATTTGTTTGAAGGAGGATGTGCAGTGCTCTAGAGTACAGGCTTCAGTGACAGGTAGTATGCTTCACCTTCCTGACTCTG
+
2333322/22236224333522322401720052/034.4322144223542334234.2326242612043134225263262522230342462132710201-54222122342320404312.26225122232333/02333522
@chr2_403958_1_1_0_0_0_3:0:0_0:0:0_1c0a/1
TTTGCTGCAGGGATGGAGCCCTAATGGAGAACCTCTGCTAGGGCAGTGCAGAGGGAAATGGAGTTGGAGGAAAAGGGGTAGGAGTCCCCACACAGAGTCTCTACTGGGGCACTGCCTAGTGGAGCTGTGAGAACAGGGCCACCATCCTCC
+
222256023034/3233.262.352443333234421133345213113102/20/4132222402274023222231133/4122544/2424222221112024225412/2322/022/23222412402245143-514444346/
@chr2_43476931_1_1_0_0_0_4:0:0_0:0:0_1c0b/1
GCATGTTCCAACCTATTCCCACCTCCCAAGACACTGAGAATTGGCCCAATGTCATCATTCTGTTAGATCTGGAAATAAACCGAAGAAAAAAGAGTATGGTCACCACAGAGATGCTGGTATTCAGAAGAAAGACAGCTAGGATGGGGGTGG
+
5343233362221243032422213203051134123152522232220554302432/44426*151145222222/1220322/302/432212013213224324222044142523342232242225242225055244230223
@chr2_72956707_1_0_1_0_0_3:0:0_0:0:0_1c0c/1
CATGCCCAGCTCCTTTTTTTGTTTTTTAGTAGAGATGGGGTTTCTCCATGTTGGCCAGGCAGGTCTTGAACTTCCGGCCTCGAGTGATCCACCCGCCTCAGCCTCCCAAACTGCTGGGATTACAGGTGTTAGCCACTGAACCTGGCTCAT
+
221343111232422.2321414222231350272325413232223252331323262242232342321250424320332532222321222422252121/4/21312462301220242122405457643/2222221503626
@chr2_158062966_1_1_0_0_0_5:0:0_0:0:0_1c0d/1
GAGGTAAGAGAGGATTAACTGCAAAGGACCCCTGGGAAACTTTTGTGAGTAATTAGAAATGTTCGACATGCTGATTGTGATGTTGATTATATGAATGCATACATTAATCATAATACTATAAACTAAAAAGGGTGAATTTTATTGTATTTA
+
22252520332.22/322488325023310134154453243605224342050435013/215622210122//332513/2063411.4225332232234643251542213-3400221302522212022532360020053512
@chr2_98800797_1_0_1_0_0_4:0:0_0:0:0_1c0e/1
AGCATAGGACAGATTTCATCATGCCCTTCAACCTCTTTCCGCCTTTGCTGGCTTATCTCCATGCAGTCAACTGTACTGGCAGAAACTGGAGGAAAACAGACACAATGCAATGCCTGGTTTCACTGTAAATTCATGCCCGCTCATGTCAGT
+
.4426214532623///0122524123322622//0.45211221251226264123323/133314/4223/31236324522422226423631343622424323225424032034124241223222151212223/21235255
@chr2_87219837_1_0_1_0_0_4:0:0_0:0:0_1c0f/1
GTCTCGCACTGTCGCCAGGCTGGAGTGCACTGGCATGATCTTGGCTCACTGCAACCGCCGCCTCCTGGCTTCCAGCAATTCTCTGCCTCAGCCTCCCCAGCAGCTGAGATTACAGGCACCTGCCACCGTGCCTGGCTAATTTTTGTATTT
+
26022222002313.534535412422-10.222122042222222622322272323201562//15451221544//6023210522337224233.342502522212135332225241113122422212242320323/22225
@chr2_57677721_1_0_1_0_0_1:0:0_0:0:0_1c10/1
AACCTCATCTCCCTGCCCCATACCCCCCAACATCTACTCCATGCCCCACTATCAAAACTAGGCTGGACAAATAAATTTTTATTAACAGATAAACGGAGTCAATATTTTGATTCCTGTAATTATCGTTACCTAACATTCGTGATACTATTC
+
2222352+242-3320122352434623223232222102443232361125222146/3222124232363141272363112024152332223377262212270224/22223252212.52222120223224504162221210
@chr2_107742488_1_1_0_0_0_2:0:0_0:0:0_1c11/1
AGAAAGCTATTTCCAAGTGAAACTATTAGAAGTTGAAAAATAATGTTTTTATACTATCTGTGCTAAACTATGTCTATCTGAAATGTACACTTATGCTACTTGGGGAGCATGAAAATGCAAGGCAAAAATAGTGCTGACTTCCTTGCTGCT
+
222//3234220320/4222312123222224443134322345102422123233225322332424231205322201524303204/23126023336242222102520428143501.522363246423233332204222102
@chr2_196021870_1_0_1_0_0_1:0:0_0:0:0_1c12/1
AGTGAAAAAGCAGAAGGGTATAGAAAAAATAAGCTTAATAGCTAAAAATTTTTCAAAACAACCAAAAAGCATTATGCTTCAAGCCCCAATTTTCTACAGGCGCTACAAACCCCAAGCAGGGTAAATCAAAAGACATCTACAGCTAAGTAT
+
312222422233/4322324201221422321214122243312713224822-2232012522221413/115436225221123261123512125214414420202424522321444123322353322223/212224261330
@chr2_224066605_1_1_0_0_0_6:0:0_0:0:0_1c13/1
CCCTTGGTTATAATGATATTATGGTATTTTGTTATAGCAGCCCAACCAAAACAGGAAGAATGGCAGGATTATTTTGCAAATAAGTGTGAATATAGAGAATGTTATTCATTAAGGCCATTATTATAATACACTCCCTCTTGTATTATAGCC
+
2325523323/412435202413234066425122251201221232122220/232142343123525/233224222056244122032211302/42-5132425332223042122332240320/322021/3421243/31230
@chr2_85488875_1_1_0_0_0_3:0:0_0:0:0_1c14/1
GTTTGTCTAACAACAAAAAAGGAGATGCTGTCTTGCTCCGTTGCCCAGGCTGGAGTGCAGTGGCACGAACATGGCTCACTGTGGCCTCCTGGGCTCATGCGATCCTCCCACCTCAACCTCTTGAGTAGCTGGGACTATAGGCACACATCA
+
132235223224142/226424122322122232213423327642203256452742522530045223034/3344/3222322421324134/.4202112223/530112221532522222233322136252124224222360
@chr2_36308377_1_1_0_0_0_6:0:0_0:0:0_1c15/1
ACGACCTCTATGAGCTCAAGGTCAGATTTTACAGGGCCATGCATTGGGAGGGAGAAAATGGAGGACTGATCTGGTAATTGGCTAAATTGAACTAAAGGTTCAGTATCACACAGTTTTAAACTTTTTTTGTTAGACTAGAATTATCATTAA
+
732110232450236212426622114202352/222122321242245024245.212/1222322232222250350222050321123432222242363512003220122205231222232122351253223434/2432822
@chr2_200593578_1_0_1_0_0_0:0:0_0:0:0_1c16/1
CAGGGCATGATTGATTAATATGTGCTTATTTCCCAGGTTTCCAACAGCTTTAGGCTAACGGCTAAAAGTGCCAACCCCAGGATGAAGTTTGTCCTGCCAGATAATCAGGGAAGGACTCAGAGGAAAAAGCATGAAGCAGCAGCTGTTGTC
+
5412425/4042/0032137322042222/21202422122003232.22322352252422225225235326242521242722232213425222524243752302/231252212304542505334013221322442023124
@chr2_174203348_1_0_1_0_0_5:0:0_0:0:0_1c17/1
GTCCCCAAAGTTAACTGGGGGAAGAGTTAATCGAATTGTTTGTAAAGGTTTTCCCCAAGCTTCAGACATAAAACATGCAGAATATTGTGAGCTGATACTTCCTCTAGCAATCCTTCTGGAAGTGCATGGGCCCAACCCATAGAGTTCATT
+
17222132415341630222224/22312/34/4217032562322540243141262222522.312212120122432223226311424342423123421141445/25503102/2330212120123222335128/4133013
@chr2_4860407_1_1_0_0_0_5:0:0_0:0:0_1c18/1
ATGTCGGCTGCACTGCTGATGCTCTTTACCATTTGCTTTCTAGGTGGAAGGTTATGGTGCTTCCTACTCAATAGCTATTACTCCTTCATGGCTGGTTTAGGGCTCTGTGTAAAGAGCAAGCTTCCCCTCTCTCTCGTGCTTCAGCAGCAC
+
2324142042181.22622242225152222422141232222421232123463644102232/5232063323212462521222220310252232112/52322231224401420233422223221212230222222222243
@chr2_126326826_1_0_1_0_0_2:0:0_0:0:0_1c19/1
CCTTACAGCAAATCTGGCTTTTATTTACAGTGTGCCAGAAACCCAATTTTTTGATAAAATTATTTCCACCAAAGGTTGAGAATCATTGTCATGGCTTTTTATATCTGCTAAAAAACAGCAAAAAATATTCAAAAGAAAGTAATAGGTCAC
+
332124/32444311213522241233252124422122522135010146356323572/6050424/2321042025222402.52443345224341/0422222010255336221124/2231.024220/23521222242323
@chr2_75373509_1_0_1_0_0_5:0:0_0:0:0_1c1a/1
AAAGTGCTGGAATTACAGGAATGAGTCACCATGCCCGGCCAGCAGCCTCTTAGAAACCAAAGAAGACAGCCTCAACAGGTAGGGAGTAGCCCATGTGGTGATTTGTTACAGAGGAATCAGGCAAGGAAAGGATGAAGAAGAGTCCGCTGT
+
4221.33032354213124334254344212120222303/22640032262312/521234222223/033323214513121335222422332222526226325354272313212222115102/122222.0122/01/23110
@chr2_35355044_1_1_0_0_0_1:0:0_0:0:0_1c1b/1
TCTCAATCTTCAACTCTCACTTATGAGTGAGAACATGTGGTGTTTGGATTCCCGTTCCTGTGTTAGTTTGCTGGGGATGATGGTTTCCAGCTTCATCCATGTCCCGGCAAAGGACATGATCTCATTCCTTTTTATGGCTGTGTACTATTC
+
1143342023213233232043.3201/30/1243.222202322222/3.24/05333413312223353133205225534422044222210362325434346023525215424121531222203441322323442256313/
@chr2_66146457_1_1_0_0_0_3:0:0_0:0:0_1c1c/1
TCCTTAGTATTAAGTACTTAAGAGTCTCTAAACTTGAATCGTTTAGGCTGTAGGTTAAATACAATTTAACTACAAAGGTTCAGATCTTTTTAAAGGAGAAAGGTGTAATTTATAAAACCTTGTACTTAAGAAGGAATAGAGAAAAGTTGG
+
12232/527223243152112/5024625242102122423123,2-23144122466234125214311222-44220333/322215231224201/2242.25230523/2733.13230/1121222242223121236301224/
@chr2_162664448_1_0_1_0_0_2:0:0_0:0:0_1c1d/1
ATAATATCTATTTATTTATCAATTTCATGAAGATGTTAAGAAAGGAGATAAAAATCTATTGTTGCTCTACAGTTAATTTGGATTTTATATCTTTATGAATTTAAATCATTTCCTTTATTTAGGTATTTAGTTTTACATTTATTATGATAT
+
//42242214261224232212120403132512153/12522122311022327053326313433222322131223213155222552102.1262/3221.250242213302323352315314232311130021122222463
@chr2_185999017_1_0_1_0_0_3:0:0_0:0:0_1c1e/1
TCTTTGGAAATTTTAAGCTTTGATTCTCTATGCAATACCTTTAATTTGCATATACATGCCCATGGAGTTCAAAATCATCTATCTCCCATTGCCTAACCACCCCCCCCATCATAACAGTATTCCACAAGCTTCTTTTGAGCCCTAGTTTCC
+
2346523144/35223258350532-312123136265511222155233321224312112342252220424445232.42405625222122117202220422211244032251/12424/332322.0/7352./423223422
@chr2_141943124_1_0_1_0_0_3:0:0_0:0:0_1c1f/1
AATTAAAAACAAGGTTGATTTAAAAATCTCTTCTTGGATGACTGGGACTGGAGCTTGGCTCAAGTCATAATGGGAGGCCAGAGAAAGTTAGTAATCTATATTTAAACCATGGAGAACTGAAAAACAAACAAACAAAAAAAAGCAAAAAAA
+
12220435272223/1222733513030153333332222235211222225021222223134.1221233232/3142322222535224222252222245213182242503622332/242103031422312064242223/23
@chr2_197483679_1_1_0_0_0_3:0:0_0:0:0_1c20/1
ACAACAGACACTTGGGTGTCCCAAACAACACTCTTAGCCCAGTTGATTCCAGCACAGCTATGGCGGACAATTCCAAGCACGGTGCCACATTCGACCTCAAATGTGGGCAGTGGCATCTCTCGGCCTTTCTGCTTCAAGGCTTTCTTTGAA
+
2332230633330131265215222222221622424126014222212420222223324/442224413020253042254252122263232-26232/133363312242103223412252213250222244503212316204
@chr2_68594099_1_1_0_0_0_5:0:0_0:0:0_1c21/1
TAATTCCAGGCACATTTTCTAGATTGGCTTTTAGAATCTGAGAGAACTACTCTCACTAATTAAAAACTTTTTATTAATTTAAATCCACATGCTTGACAACCCTGACTCTATCACCCCCAATTTTTAGTGAGACAGCTTCACTGATCAGAA
+
54322//233232303442/5131722423.523320122562212302333224221/3322522354.44434224314322252.22234333232131222242022255212026202345322247422132425232531321
@chr2_210560958_1_1_0_0_0_3:0:0_0:0:0_1c22/1
TTGAGTTAAAACAATAATAATAATAATGCACACCTTGAGTTTCCACCCAGAGGCTGTCAGCGTCCATGATGGAGTCGTCAATGGTGGTCTCATCTTTGTAATCGTCATAGGTTTCTGTCTTATATTCAGAAAGTGCAACCTCTTCTGTCT
+
33022141222202/22332412332632142041422210343522542135252322173212253/351322352223222353421222462424222322222253393/36123420244142200021444522405202350
@chr2_91675786_1_1_0_0_0_3:0:0_0:0:0_1c23/1
GTTAGGTCTTGTACAATTTTGGTATCTGAGAGCCTGGAGGTCATCTCTCACAGCACAGGAGAAGAGGAAGGGGATGCGGGTTTGCTGTTTTAACATTCATAGGGCAACTTGAATGTACAAGACCCATTCTTTTTATTATTATTATTATTG
+
425202/2442223342221121221233445212/2011023322102123110.3034412/13113203/1204340544240221311:3254202/1122205322232/22301213231332202120412111512152422
@chr2_168735490_1_1_0_0_0_4:0:0_0:0:0_1c24/1
CTCCAGCCTGCAGTCCCAGCTACTCAGAAGGATGAGGTCGGAGAATCACCTGAGCCTGGGAGGTCAAGATCTTGTCACTGCACTCCAGCCTGGGTGTCGGAGACCCTCTCTCAAAACAAAACCAAAACCAAACAAACCAAAAAACTAGTA
+
1423.55212224263333022224222211043313333215221402223224212243266340435123224422235542432322613332202225402414221033201472020157/632242332424414/232430
@chr2_226209208_1_0_1_0_0_1:0:0_0:0:0_1c25/1
ACCCTCCCTATTCTGAGTCTTTAAAGTCCATTATATCACTTTGTATGCGTTTGCATACTCATAGCTTAGCTCCCACTCATAAGCGATAACATAGTTTTTTATTTTCCACTTTTATGTCACTTCACTTAGAATAATGACCTCCATATCCAA
+
424322422234223222111220051331/3232323225155622/25231444222232142622422221222522133/2466182124.423222/222242/12370154/2324303542112452.32202/4/34442/2
@chr2_209336809_1_1_0_0_0_1:0:0_0:0:0_1c26/1
AGCAATCACACCTTCCCAACAGGCCCCCAAAGCCTTAACTCATTTCAGCAACAGCTCAAAGTCCACATTCCAAAGCCTTATCCAAGACAAGGCAAGTCCCTTCTGCCTATGAGTCTTTAAAATCAAAATCAAGTTAGTTACTTCCTAGAT
+
733122225233242022223202222322.43//123331322122/212235310215464223112223451.124212204324132043312/32123625135222643443/743333102222./235562442222415.6
@chr2_156992731_1_1_0_0_0_4:0:0_0:0:0_1c27/1
CCATATCTTTCCAGTTATATTAGACTAGTCCAAATTGACTTTTGCATTTAATGACCTTTATCAGAAAAAGTAAGAAGAGTGAGGGAAAATTTATAGATGGAACCAAACATTCACATAGCTTAGCTTGTGTCCAGTGATTTTATTCATCCC
+
2632323/23/22211/412224222625312214462243344124150301322221112322/113331202322022253251/233212213328227226310233144203643/2422315/11252.02522534202442
@chr2_155738470_1_0_1_0_0_1:0:0_0:0:0_1c28/1
TGTATAGATCTTTCACTTATTTGATAGATTGATTCTTACGAAATTTATATTTTTTGTAGTGATTGTAAATGGGATTATCTTTTTAAATTTGTTTTTTAGGTTGTTCTCTGTTGACATGTAGAAATGTTACTGATGTGTTTAAAAGTTTTA
+
3214342241230313.22232212025344/623325/448413164221512342222652141/4032103516322442340222.2322210431254533123207322322322230273/.22321312223254221//23
@chr2_145656768_1_1_0_0_0_2:0:0_0:0:0_1c29/1
AAAGAATAAACCACCTAGGAATCCAACTTACAAGGGATGTGAAGGACCTCTTCAAGGAGAACTACAAACCACTGCTCAAGGAAATAAAAGAGGATACAAACAAATGGAAGAACATTCCATGCTCATGGGTAGGAAGAATCAATATCGTGA
+
4362664/35/3422453113203811323212500/3533313622/21225322/12122222523254444.5643131132.2225500236314134343442323021202232320222346346252014212121243122
@chr2_114310291_1_1_0_0_0_2:0:0_0:0:0_1c2a/1
TACTTTCCATCTGGCACCGCACCTTAATAGGTAGACAGAAATTAAGACAGAAATTATACGTATCTGTATAGATACGTATACATATATATCCCCAAAACAAAAACTCATTCTCTTACTTATACATAGGTAGAATATAGGTGAAGATACATA
+
22734512052311212122/225312325004221131/21125122344343033124222522212123212211221332231221/27231125/11122255122222455243461033343225227323222424235202
@chr2_36052666_1_1_0_0_0_1:0:0_0:0:0_1c2b/1
TCGGGGGTCCCAAGACTGCCTCCTTGGATTTGATAATTTGCTATAGTGGCTCAAAAAACTCAGGGAACCACTTACTTCTATTCACTGGTTTGGTATAGAGGATATTACAAGAGATAAGGAGAAACAACCATATGAAGAGGTACATAGGGC
+
/32623/326243222244032565232-5034120032221205430125372.43245242422243512.332331/75522242433/321212124423513221323221143516422534142222533323220/334445
@chr2_56627331_1_0_1_0_0_3:0:0_0:0:0_1c2c/1
GTCCTTTGATTAGGTCTCGGTATTTTGGTGAGCCTGAGCCCCTGGGCTGTGGCAGTGTTTCTCGGTACCCCAGGTTCCCTGGACTTCAGTGGCACAAAATGAATGCATGGGGCTGGAATTGGCTATTTCTTTTCCCTCACATGGAAGGCT
+
323225201240206222024142214231213204405-32222233142/1/132342131/2442052311212500/141224223225201217203-22330/524122023226322222444540101423552221102/1
@chr2_220910162_1_1_0_0_0_3:0:0_0:0:0_1c2d/1
AGCGACCCACCGGCCTCAGCCTCCTAAAGTTCTGGGATTACAAGTGAGAGCTACTGTGCCCGCCCCTGACTCTGTTAAGGAAGTACATATCTGCGTTCGCAGAAAGATGCTAGGCTTGGGGTTAAACATGATGGGACCTGAATCTTCCTG
+
524211122214132/5132421223432520003224.2242222224232225234341140225241225236240340032422353/302541252//6441332244340.3353257/223240/523340323222147152
@chr2_18046897_1_1_0_0_0_1:0:0_0:0:0_1c2e/1
AAAAAAAAAAAAAAAAAAAATAGAGTTTTAACACACAATCGCTGGTCTGAATGTGTTTCCCAAAATTCATGTGTTGAAACTTAATGGCCAATGTCACAGTATTAAGAGATGGGGCCTTTAGGAGGAGATCCCTCATGGATGGGATTAGAG
+
3120/34632224250/31/3441222132322222224213454013222422233203461111223425222304020242432/26402244352422231744230244023432/35223431721022323325324014214
@chr2_225442502_1_1_0_0_0_5:0:0_0:0:0_1c2f/1
ACTAGGATTCTGACCAAAGCAATCTGGCTCTAAAGTGAGCACTCTTAAGAATTAATTATATTTCTCAAGGTTGTATCCGTTTAACTTCAGGGTAGCAGTATCTTACCCAGCATAATGTATGATTGATTTTATAGGTGAAAAAATAGTACT
+
22223304330441325.222350402125342300642345241412513212033112-4231142212332362.2220124344221/20252.4241/24441051531235256426342201521334163242333213420
@chr2_53339088_1_1_0_0_0_2:0:0_0:0:0_1c30/1
CTGGTCCCTCCGCTTGGGGTCCCTGACTTCCTGTAACAGGAAAGTGTTACCTTATTGGTGAGACTGAATGCCTAGATTTTCATTGTGTTTCCTTCATACATTTAATATTATAATTTAAAAAACATTCAGTGTCTGGGCTCAAAATTTTAT
+
221420302564065224460222.2204.442/2213122222112225/016223042312222322242021234122551225725453253345//2223252321222705253202245233321131433354123146203
@chr2_194724815_1_0_1_0_0_5:0:0_0:0:0_1c31/1
CCTCTGCTATATTTTTTTAACCCTTAACCATCTACACTTCCTCCCTCCCACCCAAAGTAGCCTTCCCAGACTCTGGTACCCATCATCTACTCAAGGCCACATATCAAAGAAAACAGAAAAAATAGCTGATATAACGAACATATAATAAGT
+
33211225205311433452433252126/4221242225342235/6111122442542421136231331223220233/2551232521205125433/14122653121134321032224243320051425421.342432202
@chr2_95386309_1_0_1_0_0_6:0:0_0:0:0_1c32/1
TTTGTGGTATTTTGTATGACAGTCCTAGAAAATGAAAACAAATAGTAAACCATAAGCAAAACTCCATGCATGGAAATTTACCTTAATTCACTTTCTGCATAACACTTATGATTCAAAAATTGATATTATATTATGTATCTTTAATTCTCT
+
34134234314224215322262432335623/30224222237331532220533/221231113252512223202022334543//3121.2147423422252223532701242231/224222021341242023401173533
@chr2_11134564_1_1_0_0_0_6:0:0_0:0:0_1c33/1
GACAGTGATGTTTAAACAAAGACTTTCAGGAAGCAAAGGAGCCCGCCGAGCAGATACTTGAAGAGAAAACCGGGGTAGAATCCTAATCACACTGGGTTTAGTACGCAGAGTGCAAGATTAAAGCCCTTTAAAAATTAATCTCACCCGGGC
+
22333231142413332234225.42246321024/2322355404423427/33104026242226101323332143230242661402221220.352215-223212335132233222222001524202225402042121023
@chr2_84696539_1_1_0_0_0_5:0:0_0:0:0_1c34/1
GCAATACTTTACTTCTCTACTTTTCTTTTCCTATGTTTTCTATTACTCAGGGCAACCATCTTGCCCAGAGACCACAAGTTGAAACTCCACGTCAGAGGTTGGATTAAAGATGACGGGGCGCATCTAGGGGCAAACTTAAGCCTTGCCAGT
+
8212/4222354432441235232544213453/5415523.5.32141/1152512333522122222241/20335241422.2232853332223423.240312224322425273122344442244432224222315023142
@chr2_184005198_1_0_1_0_0_5:0:0_0:0:0_1c35/1
CATTGAGTGGTCTCTAGTTATGGTGGTGGCAATGTTTATGTTTTATTCAAAATAATAAATTCAGATGGTTTTAGAAAATTAAAGAGAACTTACTGTAATCCCAGCAGTTAGGGAGGCCAAGGCGGGTAGGTCACCTGAGGTCAGGAGTTC
+
6.1222434324352136222233022222242510452133336222323124032220344432322223243123323222242241322322243122323623114321432253242422.5220322220242022011422/
@chr2_168855573_1_0_1_0_0_4:0:0_0:0:0_1c36/1
CAAGGTCCTTTGTGATCTGGCCCCTGCCCCCTCCCCATCCTTATTCCCAATTCCACCTCCTCATTTGCCTATTCTGGCCATACTGGTCAGCTTTTACAAAATCCATTATTTCTACACATGCCTGTCTACGACTTCACTCAAATGCCTCCC
+
/405251245412/1342/22132032212212/1252/23225221233322227302423212232123244202332144533/532222123212153322255123221534125352422222244243232451622321131
@chr2_31357557_1_1_0_0_0_3:0:0_0:0:0_1c37/1
GATCCCTCCTGAAACTGCCCCCTGCTTGCTTTTTCCATGCCGTTAAACCCAGAGACTGCCTGAATTGACAGCAGGAATTCCCCTCCCGCTTCCCTGAGCTCCCTTGGCTCATCCCTAGATCCTCACCCTTGGAGAGCTCCCAGGGGGTTT
+
2024443227232030221353/2222411301523254122325221222515.53242132423564162314/21222232441221530/02421551630143242221223232123321/23235254722412436412212
@chr2_166297808_1_1_0_0_0_4:1:0_0:0:0_1c38/1
CAAACTCCTGAGCGCAAGCTATCCTCCTGCCTAAGCCTTCCAACTAGCTAGGACAACAGGTGCGTGCCACCATACCCCATTCTTTTTTTTTTAAACTTTTGGTAAAGGTGGGGTCTCACATGTTTCCCGGACCGGTCTCAAACTTCTGGG
+
212322/350035.2511343022224713452353134231.21225/3200432132231221032221153522352522024432033/1423462302521223447/3346712222204343222314331222543434632
@rand_0_0_0_0_1_1_0:0:0_0:0:0_b8a/1
GATCACAAGTTCATGTCCGTCTAAAGTACGTTCAGGATGATCAATTAAAATTCTCTCGAGGTACCGCGACGCAACCGTAGTGAGGTACCTTGGGTTTAATATGTGGACTCTAGTTCGGGTATCACGGTGTATTCCACCGTAGATACTCAT
+
23321/24220222304222243220543040242212224.213125315/310/235/104052301113143412055142042632./5222213252323232222.233221644.2234420714232131203452322433
@chr2_198507531_1_1_0_0_0_4:0:0_0:0:0_1c3a/1
TAAAGGCTGGAGTATAGTGGCACAATCATAGCTCGCTGCAGTCTAGAACTCTTGAACTCAAGCAATTCTCCTGCCTTAGCCACACTGGTAGCTGGGATTGTAGGCATGGGACACCACGCCCAGCCAATTTTTTTATTTTGTAAAGACAGG
+
125/22351121222232/4222524322421233222/23203243/0404224222220322222212512/31421.23021203422524203434313242/22124322220220101320201023.2333732345420433
@rand_0_0_0_0_1_1_0:0:0_0:0:0_b8b/1
ACGATGAGTACTTGTTAATTGGCACTCAAACCTTCATGATGGCTAGTTGCCTGATTAACTGGTACCCCGAATGAAAGATCAGCCCCCCCGGTTCATACGTGCAAGCAACCTGTGTGCAGTAGGCCTGTTAATGGCCTACTTTATCTAAGT
+
2326511362-221003222524542.124421206421315225343202222332022321441220405/3230522162221322/24232311328222225263126344223.321336125232321324/52322424436
@chr2_114599386_1_1_0_0_0_3:0:0_0:0:0_1c3c/1
CGAGGCAGGCGGATCACTTGAGGTCAGGAGATTGAGACCAGCCTGGCCAACATGGTGAAACCCCATCTCTACGAAAAATACAAAAATTAGCCAGGAATGGTGGCACATGCCTGTAGTCCCAGCTACTCAGGAGGCTGAGACAGGACAATA
+
2142252/41332242232152332222123245523/302222266322222322123221212213144341223212138522102427313/022130222432654142502332173213214252/312/4/30263224225
@chr2_229536633_1_1_0_0_0_4:0:0_0:0:0_1c3d/1
ATTCTTTCTTCTTGAGCTGGGACATTCATCTTCTCCTGCCCTTGGAAATCAGCAATCCTGGTTCTCCAGCCTGTGTAAACAGATCAAGACTTCCCATTGACTCCACTGGTTCTCAGTCCTTCAGACTTGGACTTGAATTACATCACCAGC
+
242201.3212120133211222222/032122222//443234252245424652223/-252122523137420310221334/242254122124324212152443022302523323523421233535332313-323722232
@chr2_70764537_1_1_0_0_0_2:0:0_0:0:0_1c3e/1
GCTTTCTTATCATTTGTGTATTCACTGGAGTAGCACTTTTAATTTTCTCCAAGAACTTTCCCTTCGCATTCACAAGTTAGCTAATTGTTTGGAGCAAGAAGCCTAGCTTTTGGCCTACTTCTGCTTACAACATGCAGACTTCACTAAGTG
+
230442262342322303/1-453221422822322230524062410/2/3102334354/2313625223244/13263251342411436220452.3343412434234.342121/32432241212222/11225331255202
@chr2_143459176_1_0_1_0_0_4:0:0_0:0:0_1c3f/1
TTACAAATAGGTCAAGTGATAAATGGGCTAGCAGAGAAGAAAATAATCTTTAGAAAGGAAGATTGTGGTTGCAAGTAACTAAATTATAATGAAGTTTACACAAATTGAAAGGAAATAATTAAAAAGCAAGATGTTCAGTCTTCATGTGAA
+
1/23126253.33424421019260022225222/1-1412342222/221/213204023231224120.203221/262154423522304324602215235232362032255301612324315/122133/1443514852114
@chr2_45979628_1_1_0_0_0_2:0:0_0:0:0_1c40/1
TTCATGAAATCACAGAATGTTCTGGCTGAGCCAGGGAGATCACCGAGACCGGCTCTCAGATTTATAGATGAGGAAACAGGCTCAGAGAGGTGAAGTGATCACCGTAACGTCATACAACCAATGAATGCACAGGAAAAAGAAATCCCAGCT
+
31022223.422124/221242235.15013232332242252/421242411223532222222453252/1133232222-252632252.1212/2422122051131521202252323122243132224214.22242520/32
@chr2_73088112_1_0_1_0_0_0:0:0_0:0:0_1c41/1
GGATTGAAAGAATACAACACACACCCACTTGTGAACACACATACATATATACACACATACACTCACACAAAAGGGGAAGCACATTCCAATTGGTTACAGTAACTCATTTCATCCTTATGCCAATTTTGTCCTAAAGGAGGACCGTTCCCT
+
145630044/57244/2/212130330222105122202332244624333425520/223426204421412422231221322322522/2121245331442645233132121302155154125122232105242612215123
@chr2_35563227_1_0_1_0_0_0:0:0_0:0:0_1c42/1
TCCTGCAGCAAAAAGATTACAAATCACTGAAGGTTCAGATGATTGTTAGCATTTTTTAGCAATAAAGTACATTTTTAAATTAAAGTATATACTTTTTTAAACAAGTTGCTATTGCACACTCAAATGACTATAGTATGGTGCAAAGCTAAC
+
13253323542432121.4341032003201210532211222233622152633342203241562423232422223212133223/.23532112,5033422632223232523222.4002312/1302/013122322522641
@chr2_75184063_1_0_1_0_0_1:0:0_0:0:0_1c43/1
GTGTGTGTGTGTGTGTGTGTGTGTGTGTGTGTGTGTTTGTGTGTAGAAATGGGGTCTCCATCTGTTGCCCAGGCTGGTCTCAAACTCCTGGGCTCAGGCGGTCCTCCTGCCTTGGCTTCCCAAAGTGTTGGGATTACAAGTGTGACCCAC
+
411033125/521234323232432103025352721212133213151242223212224311023555542221/333074342.1121/1622422214512210225322223212222112142208225321202322322122
@chr2_129153152_1_1_0_0_0_3:0:0_0:0:0_1c44/1
GACGCAGTTTTAGAATATTCAGAAGGCGAAAATGCACACTTTCCAACCAAAACCTTCAACAAAATCATAATTATCAGTTTATATAAAACTTTTATAAAATTCTGCTTTCAAAATTCTTTTTGTAACAAAGATGCTCTTCTACGGCGCTTA
+
54112023233200311220524133332421/516322424122303561223226512525322222/00233154222261/705417232252331252325445323332321634/322133244302324/.32112622322
@chr2_88325413_1_0_1_0_0_3:0:0_0:0:0_1c45/1
GGGCAGATAACTTTTGTGTGTGAATTTCCATCTCCCTACCATGGGAAAAATAATTTTAGCAAGACAATTTTAATGTTAATATTTTAATAGACATGTAAGCACAACATCGTAGAATACAAAGAGAATTTTTTTTTCTTTTTTTAAGTGGGG
+
22122314252.2231.24212.2//2252/25642/345212331322235132041254221262445125/22233222012235231321131423/3/1.241/120224212606/112112225225121033/223002211
@chr2_146663284_1_1_0_0_0_4:0:0_0:0:0_1c46/1
TCATCTGTTCAATAGATGGAGAATAGCATAGACAACTATGAGGAAATGAATAAAATTGGAGAATGTATATTAAGTATACATGAAGACTTAATAAATCTAAAGAAACTGAAACGAATAGGTTAGAAAATGATCAAAACAAAAGAGAAGTCA
+
2332224120233232216342446112223621542333//231204/022252342244/30202202232312810//242224211/1142204205223244213102223/42.201222512213232312/224223223/2
@chr2_49820876_1_1_0_0_0_7:0:0_0:0:0_1c47/1
CACCGGGCCTAGCCCATGAAACCATTTTTCCCTCCAGGCCTCTGAGCCTGTGATAGGAGAGGCTGCTGTAAAGGTCCCTGAAATGCGCTGGAGACATTCTCACCATTGTCTTGGATATTAATATTTGGCTCTTCTTAGGCATATTTCTGC
+
22/304325141.20232222.523131242102143/11305211352020023/2452/42323422622222221250335233442325225.226842412330622722/234/252125346326222324120323292422
@chr2_149642934_1_0_1_0_0_1:0:0_0:0:0_1c48/1
CTGCTCTGTGGCCTTCTCCCTGCTGCTGCTTCACCTTGCCTTAGCTTGTGTAAGCGTCAGGGAAACAGGCAAATGCGTCTCATTTGTCTTCAGAACCCTGTCTTATTAGATCGCCATCAACTACATTTGGAGCAATCCTCTAAAGTGTGT
+
421242324032221103226252422240232232333123321212215/0224/.2232242152543.714103241221.2612232136162351125227301412212333231321422/723.40114234224/22232
@chr2_118597053_1_1_0_0_0_7:1:0_0:0:0_1c49/1
AGATGACACAAAGAAGGAAACAAACCAGGGGGATGTCACCCCATCTATCTAGGCTACTTAAGTAGTTGCACTGCATGGGACTTCCTCTGACAACTCATTGGCTACAACTTAGATAGCTACAATCAGGGTTAAGGGGGGCCAGACAGGGTT
+
24141243.131232303.2442212133013261440232222122222301332.4301504/5/33160643244011224622/2222364324132222333232354210452221312143342.4/2322224450200330
@chr2_21600132_1_0_1_0_0_1:0:0_0:0:0_1c4a/1
TTTTGTAAGTAAAAAATAAAAGTAAAAGTAAAAGAAGTAAACATTTAAAGTAAAAGAATGTTTCACAATTTATAAGAGGTTTTGAGTGTCTTTCATAGTAATATTTGCACGTTCTTTTCTTCCTCTAGGAAGTAATAGGCAACACTGTCT
+
202334373822701225246121262632225234314155130246/42462156222222332/2542241222142232264235222320423112320262820304441.2222260-24612/2455356214532243522
@chr2_147204077_1_0_1_0_0_4:0:0_0:0:0_1c4b/1
CAAGATTGGGTAATTTACAAAGAAAAGGAGTTTAATGGACTCACAGTTCCACATGGCTGGGGAATCCTCACAATCATGGTAGACGGCAAAGGAAGAGCAAATGCACATCTTACATGGTGGCAGGCAAGAGAGTATGTGCAGGGGAACACC
+
277322334/1/41582/33/2022323223433.0351022220215222140260222-442122203/2/22224542252225261323234/22123/156312024021422384/4/325/0344022323352346235132
@chr2_136265637_1_0_1_0_0_5:0:0_0:0:0_1c4c/1
TGGGGTCACTTTGCCACTTACATGATTTATTTTTATGAGGAATGACTGAGGCACAATATTTGTTTTTTGTTTTTTGTTTTTTTTCTTTTGAGATGGAGACTCACTCTGTTGCCCAGGCTGGAGTGGAGTGGCACGATATCGGCTCACTGC
+
2221222223206/2625132212441042244242152132411256421222322372302043304302105173542..23322/433612340/2426452/2124515224202/22.20312215212220233442312422
@chr2_191991239_1_0_1_0_0_4:0:0_0:0:0_1c4d/1
TTCATGTCGTCTTTCTCTACCAGCATCTGTATCTCCCCAGCCACTTCCTCAGTGGTACCGTTAGTTGTCACACTAGAGGCTGTAGAAATCTCATTTTTTTTTCCTGGCCACAGACTGCCCTCTGGGTTGGCAGCTTCTCTGCAAATTTCT
+
32201442423512252340252332155133622322705/23/22101722424244222.132323451242132252222422033431222132224202111310125325/22/22212355313312224423541224452
@chr2_230006962_1_1_0_0_0_5:0:0_0:0:0_1c4e/1
AGGAGAGGCGATACATATTGAAGGACAGTTTGCCATCTTTTCCCAGAAATCCTCTCTGGATTGTTAGATCCTCTCTAACTTGGTAAGTTTAGCCATTTGAACTTTCCTATCTTGTATCTTTATTTAAGATGAAGACAGTGACACTTAAGT
+
22224332543220223444/22-4301225401033422022234423242221222023222025420523401/.24220422232.213842244202111224410412334313025332342433123232144503330243
@rand_0_0_0_0_1_1_0:0:0_0:0:0_b8c/1
GAATACCGTACTGGCGTGATAGATGGTGCCGACCTTTAGACGGAGGTATGCTTTGCAGGAAGAAGCCGAGCCTGTATTAACTTATTCAGGTGGATTTGCCGGTCATTCGCCGGTCAAAGTAGCGAACACATATCTTACCGTGCCAGGAGT
+
264/420224226222121673663/2/2242332/131203244032323/223230222/2436/13023.44322330222124253414220125226222251341720415211242452221332043233223324242136
@chr2_174334713_1_0_1_0_0_4:0:0_0:0:0_1c50/1
GGGGGCCTAGGCAGGTGGATCACTTGAAGCCAGGAGTTCAAGACCAGCCTGGCCCACATGGTGAAACTCCATCTCTACTAAAAATACAAAAATTAGCTGGGCCTGGTGTTGCACGCCTGTAAACCCAGCTACTTGGTGGCTGAGGCACGA
+
23/3524232234431522641216222321342414403402232221633233210120222422214224242223203332422/042324255250335232354/324324621223270220223265121221022102224
@chr2_131382410_1_0_1_0_0_0:0:0_0:0:0_1c51/1
AAGAGATATATTTACTTTGTTGGAACAAGATGTGTTCTCCTACCTGCTGGTTAATTGTCATCATAACAGTAATTTTGTTAGAACAAGATGCTCTGCTACCATTTGCCAAAAGATTGTCATAATAAATATACAAATTGCCCAACTCTAGGC
+
323233/122/242222/3142231/5/22322212223324333216332232/325635442312122132/6322332265142322223302223350244031324232223422-4231224/021222122423230205131
@chr2_169216566_1_1_0_0_0_1:0:0_0:0:0_1c52/1
AGTTGGGCAAGTAGGATTGCTAGGAACTAATTTAGTCAATTTTTATATACCCACAGCCACTCTATAAGAAAGGAACAGCCCCTCTCGCATTCCATGTAGTCCTGGTGAGATTATCTGTCATTGTACTCACTCTAGCCTATTCTCCAGAGT
+
3501.2313322422234/31515222134241123423322213303332132442342532216323//2122242423132232203405541234312426211224335612231232221213112224236268444124241
@chr2_112715842_1_1_0_0_0_4:0:0_0:0:0_1c53/1
AATGGCACTGGCTTCCCAACTAGTCACTCGTTTATAAGCCTGGATTGACCATGGCAATGAGTGTACACTAGGAGAAGACAGCTCCCTCTTACTCGCCAGTTCTCTCTGTGTGGATGAACAGTAACTACCAGACTGGAATAGACCCTGACA
+
22212.26252222/523428223222-41/1221422642013444341221131.422122142120346322/225252423225452151120244221212411142433/22204255002124342120/2431541223324
@chr2_29472468_1_1_0_0_0_0:0:0_0:0:0_1c54/1
GGGAGGAAAGGACTCCTGGAGAGGAGGAGAGGAATGCTTGCTAAGGACCCACAGGTGTTGCTCCTGTATGAGCATAGGGTGGGTAGCATTATTATTGGTGTTCCCATGTTTCCAAGGGAGAACTCTGGAGTCGGAGGAGCTTAGCAACAC
+
2236632212234207133701552532422422222313330.38222/211414322113221412126234.121222023024232222123225-54202242513324222034222312343262442526242332233/23
@chr2_184570682_1_1_0_0_0_2:0:0_0:0:0_1c55/1
CGACAGAGCGACACTCCATCTCAAAAAAAAAAAAAAGAAAGAAAAGAAATTTTCTCCAACACAAATCTATAATATTAAAATCTATAATTGTATCTATGTATTATGAATAGGTTATAAAAATATAAGATCTATATATGCACATATATATAA
+
222222212.23352252542141223023322246221252032402622321312233200202222242125/33102522145122241222250622434112226240424235330522244455532203355.22120352
@chr2_194628738_1_0_1_0_0_3:0:0_0:0:0_1c56/1
CTGCTTTATACTAAGATATTGACTTTGGTTGTGAGCAGTTCTTCTGGCTGAATCGATTTATGATACACTCTGTTGCTATCCAGACAGTTTCCAGTGAAATGACAAAGAAGTTCTGCTTCCATATCCAACTAATCAATGGAAAGCAAAGCA
+
15343224/4212622242232352422422422322121.35212163342532343122.32.2213122322553/222013465224212313410.22142622421162422122252223243/5323135425240022502
@chr2_98614233_1_0_1_0_0_6:0:0_0:0:0_1c57/1
GATTAATTATCTCTTAAGTTGGCGTTTAAAATGTCTGATGCAAGAGATTTCTGGAAGGCTTTTGACTCACGGAAGAGATCAAACCCAAGGATATGTAACTGAGCGCTTTTGCGTAGCCTGCAACGTGATAGCTCTGCAAGTGAGCAGCCC
+
1.42422131142/422232342221032031044462/41524/225322012221131341222416/212242/02522242/22333231142122434222203342/32524.125/0333446413132214422/2223034
@chr2_163535475_1_1_0_0_0_5:0:0_0:0:0_1c58/1
TTCTGAAATCTTACATCCCAGGATAACAGGCTGCTCTTTCCAGTTTCACACCTGTGACCTGTTATTTCAGATTTTGCCTCAGCATTAAAGTACATTTCTGAAAGTTCATGTTGGAATATAAATCTCCTGGATTCGAATATCCTGCAATGG
+
2231204302232221300/213322415223453065202524025213112244302/254243/1530./1/0/241223384224-30/422231051113212564245204212434502242246466442053721425253
@chr2_47029256_1_0_1_0_0_5:0:0_0:0:0_1c59/1
CAGCATCCCTCACACATGCCACCTCCTACAGCCCCTTGGCCTTCTGCCCATACAGGCTCCCAGCCCACGGGTCTCTGGTCACTCTTCTTTCCGATGGCCAGAACCACACGCTGCAGGTGACCCTTAGGAAGAACCCGCCTGGGCCACTCA
+
/52321202281124234/3035322324213332/.233432320202421331242134236042023222325202/106424422053522/25231242433464123222-212424532432224442423335131123252
@chr2_189522654_1_1_0_0_0_1:0:0_0:0:0_1c5a/1
TTGATAAACAGTTAAATTTCATATTGACAATTTACTTTCCATCCAAACTAAACAGAAAATGTAATTAACTTTAGATTCTACTTTTTCTAATCTTTATGTGTTGATGACAGATGAAAACATTTTCATAAATTATGTATTATCTTCTTATTG
+
22453322221223235133152244511131243/0032023442022522022442413330113012212310313512223222122032125113122522122451325352021032.211455921222402242462.523
@chr2_213054097_1_0_1_0_0_3:0:0_0:0:0_1c5b/1
TCCTCTCCATCACTAATTATACCTGGTGTCATTTTATTTCAAGACTTCTGTCAGCCTCATTTCTTCATTATTAGAAATAAAACTGTGAAGTCCTCCAAAAACTCTGATCCACCTTCAAATGATCCTCTTTTTCATTCCATCTCATTCAAT
+
1223/23353424135222152722122223552425314143245024.4212335223334302044223364023032122255222220214/3222353324202623332/723352421422262243340422223623212
@chr2_41138478_1_0_1_0_0_6:0:0_0:0:0_1c5c/1
GCTATATAATAAACATAATTCCATATTTTATGGTTGAAAAGTATTCCATTCTGTATATATGTCACATTTTTTGTCCATTCATCTATTTGTGTATACTTTGGTTTATTCCATTTCTTTTGTGTTGTGAATAATACTATAATAAACATATTA
+
-2423234/3/2.21226332132223232342324221612533222222422/22230004324866223224223221432422234224222434513220221142223222026.30232213172223221222232043232
@chr2_233956631_1_1_0_0_0_7:0:0_0:0:0_1c5d/1
TCATGTAGAATGAATCAGATAATTTCGGAACAGGAAAGCTTTGGGGGTCTCCACTCTCCTTCCCTCCTTGGCCTTTCCCAATTTGTTTGTTTTGCAAATTTACTCCTTCATTCAATCATGCAGCAAATGTTTCCTGAGCACATACTCCCT
+
42224221261412225031/422133225423221322033254241203352253223242254422112.22222.23222324352221122052124243333213271222211123/251220/1247022414032446222
@chr2_101902385_1_0_1_0_0_4:0:0_0:0:0_1c5e/1
TTAATAACTCATTTTTAATAATGAGGAAAATTTCATCAGAGAACTACAAGGATATTAGGAGCAATTCACCTGTTCCTCTTGTTTCTAGTCAATAATGAAACTGAAGCAATCAGGAAGAACTGGGGCAGAGATTGAATATAAACAAAAATG
+
262227324023214221245/122423147231224303052213555.2216221/2223223372215420444233335014362122220223322131332102032/221022223112530222254223122004231122
@chr2_149118401_1_0_1_0_0_3:0:0_0:0:0_1c5f/1
AAACCAAATATAAAATAATGTCTTTATATTTCAGTTAAAATGCACATATAATCAATGTTCATTTTAAAATTTTAGCTCAGACTAGGTAAGTTTTATTATGAGTTTTCCCACCATTATTTACCTTGTATTTAGAATTATCATAATCTGCTA
+
203523222244225226620225242/3326222/302224233203335403232223/2234223244242020461524141327104133522432222623012532/125020222262253233233322012312322241
@chr2_150704105_1_1_0_0_0_3:0:0_0:0:0_1c60/1
AGTAAATGAGGTGCTAGATATGTTAATTAGCTTGATTTGTTCATCCCACATTGTATGCAAATATCAAAATATCACATTATATCTCATAAATGTATACAATTATGATTTGACAAGCAAAAACAAGACCAGATAGTCCCAATGTTATTTAAA
+
0503232324422221522232/02/252222733241/24111/21242320242414.444027022235231542./22302/1201/32152222351353204211234131321234514622423232344316242023372
@chr2_192844361_1_1_0_0_0_3:0:0_0:0:0_1c61/1
TCCTAGTTAGAGGGTTTGATTTTTTTTTTTTATCTCTACTGGGCATTTAAAAAACATTTTAAGGAAGAACTTGTATAGAAAATATAATTACAAACATTGCTTTGGAAGTAATAGCACAGCCTGTTTACTGAGAGGGGAAATAAGAGACCT
+
3122132223103251/241522630431221250213223056223323406402152341/2142445222332232473476020534212/27322022432/3220143274231113122323132543223224312432533
@chr2_241233503_1_0_1_0_0_4:0:0_0:0:0_1c62/1
CAGAGATAGAAGCCCATTGTTGGCCGCTCTCCCACGGTGTTTCCCAAGGAGAGCAGAGGCCTCCGGCGGGAAAGCAACACCCAGACCCAGGGCCAGTGAGCCGAGGGGACTTCAGAAAGATGAGCCAAGTGGGGCAGGCTTGGTTTGATT
+
41344140224231/4131313223452271232272/5213223236222222233523222224355442423.3437/343111237211622522103422313431224022621/24413302312112212132514203321
@chr2_161250331_1_0_1_0_0_4:1:0_0:0:0_1c63/1
AAAATAGCCAAGCTTCACTGGCAGTCAGGATCTCTGGGTTCTAGTCCTGGTTTTCTTACAAATAAGCTATGCGATGTCCTCACCTCTAAAATTAGTACTGGTAGAAGCTCATCTCTGGGTGCTTTTGGCCTAGTATACTACACTTCTTTT
+
422602242222225421535335240222324443261022322212222/4122223323222432323325234233512131/2532053054/6241702524424214530224023222223414221232224235125342
@chr2_52162910_1_1_0_0_0_3:0:0_0:0:0_1c64/1
AAAAACCATCTGTTCTAGCCAGAGTTAACTAACATTTTCCCAAGTTTAAGACTGTATTTAACTCTCTCAAACCTCCAAACATCTGGACTTTTTTTTTCTTTTTCTAGACCATGGGTTTTCTATTTCCCTCATCCAAATTACTACTTAACT
+
12224/312455100565320433242120342222245522224021225422232312645554351121025222/41224152363221033.2212223332211334203420535333441122/203271423233303251
@chr2_141679617_1_0_1_0_0_4:0:0_0:0:0_1c65/1
TACAGAAAATTATTTCCCTGGATTAATGGGAGGATGTTACCAACCATTTCACAAATTAAAACACAATAGCTCATCGTAATCTACTTTTCTCTAAACTTCAACACATCATCTGGCATAAAGCGGGAAGAAAATAAGTTTATCATTTCAACT
+
/23.2+2/2542421221432.34422233452225241322332232130621332012342231254222426233362422224222025232336123223132130252121220023254232202124232101430062323
@chr2_89899650_1_0_1_0_0_5:0:0_0:0:0_1c66/1
GGTCAGCAGAAGTACAGCAAAGGGAAAAAGGCAAGGGTAGCCAGAGTGACAACTATATTCACCCCCCCACACACATACACACACACACGAACTTGTGTATTGCAATCCAGAACTGCTTCTCTCTGAACCTAAATCTTAGCAAGCAGTTTA
+
33023252/022651145323022/62221024226031230332231120211222222432822233233123111333202133321215123230550223203223434322223416/34/3031/22412234332324252.
@chr2_153138291_1_0_1_0_0_4:0:0_0:0:0_1c67/1
GTAGGTGGGAATTGCTTACATATAGCATTATAAATGCTGGGATTTTTTTAAAAATAAAGATGGGGTCTTGCTATGCTGCCCAAGTTGGTCTCAAACGCCTAGCCTGAAGTGATCCTCCTGCTTTGGCCTCCCAAGGTGCTGGGATTACAG
+
22342442224210231222244424331632024332623032233354241530452311852124223/2201/22652426362222333422234253254246423452372341712-2223.32131241324522440335
@chr2_222362118_1_0_1_0_0_7:0:0_0:0:0_1c68/1
TAACTGAAGTGCTGCATATAAAGTAAGTAGGATGTGATAACCATTAAAGTAATGCAAAAGGCTGAGTGCAATGGCTCACGCCTGTAATCCCAGCACTTTGGGAAGCGGAGGTCCAGGGATCACATGAGGTGTGGAGTTCAAGACCAGTCT
+
10222225126313.1244216223246030129322421615324340232.3/64141210434212154321234320123122175402603312132323103324222250222223024/22212224222232246105230
@chr2_54284591_1_0_1_0_0_0:0:0_0:0:0_1c69/1
AGAACTTATCTGTTAGAGACATTTTGAGGGAAAAAGTGCCCATGTAAAAGAAACGAATATTGAGTCTATGTTTGATTGATTCAATTCAAAGATAGTTTTTTACAGTCATGTAAGCACTGACAGACTGTTCTGTCTACCAGAGAAGTACGT
+
3235231214352242253452315320230120252424423322223202223132022530/212022/202465233112.222156334225222272432422230212414232135333362423/4263325222262121
@chr2_48632626_1_1_0_0_0_4:0:0_0:0:0_1c6a/1
AGGTGGATCACTTTGATCCCAGAAGTTTGAGACCAGCCTGGGCAACATAGTGAGACTCCATCTCTACTAAATATACAAAAGCTAGCTGTGAATGGTGGTGGGTGCCTGTAGTCTCAGCTGGTCGGGAGAGTAAGGTGGGAGGATTTCTTG
+
2221523321/4055235224254342454214242044/61052202420.13334133423234222756532512/1322.2/12361404213241/258224242315324.2432221517502262162202423/4634132
@chr2_102542677_1_1_0_0_0_1:0:0_0:0:0_1c6b/1
CCAGGTCCCTTCCTTGACACATGGGTATTACAATTCAAGATGAGATTGGGGGGTGGGGGTCACAGAGACAAACCATATCATCTTTCTACAGCTGTTGCTCAAAAATTAGGACATTTTTCTCATAAGTTTCATAAACTTGTCTGAAGTTCA
+
4222042/252222002215215222224252026223401224322.2014230065330223342102130233533356310213/222222432623341443321222224342331/213421023422225134211214242
@chr2_226969020_1_1_0_0_0_4:0:0_0:0:0_1c6c/1
ACCACCACAGTCTCAATATATGGGAATGAAGATGATTAAAAATTCAATGTATTCCCTGAATGCTAAAGCTATTCAACTCATAAGTGATTGAAAATTATAAAAATGGCTGGGTGTGGTGGCTCAAGCCTGTAATCTCAGCACTTTGGAAGG
+
3323/2/5625321102115223202710422112152223202435505302345242/25520261265243125247/3503044421234124245312426-3220232212214024247522113322/22143432422141
@chr2_242748683_1_0_1_0_0_3:0:0_0:0:0_1c6d/1
GGGATGTCTGCAGGCCACTCTCCCTCCCCCCTCAACCCAGGGACCTCCGCAGGCCACCCTCCTTCCCCCCTCAGCCCAGGGACCTCTGCAGGCCACCTTCACTCCCCCCTCAGCCCAGGGACCTCTGCAGGCCACCCTCCATCCCCCCTC
+
1223222/223/73533310/1644137112030521234345553422413546226022252443222322/121432/214114533222/140305220322825325/2/62452341221564222334343523133212340
@chr2_80408101_1_0_1_0_0_4:0:0_0:0:0_1c6e/1
TTTATGTTCCTTCCATCATTAACCCATACCCTTAATATCCATTCCCATGCCTGTTTTCCAGATTTCTGCTTACATAAATTAAAAAACTCAAGGAGTTATTTTGGAGTGTAGTGCACTTCCTCATGGGTTACAATCTCAACCTCACTTCTA
+
0104522343653362421454133421532262325252534762254344132334232/034522/322253221321214/20612223421223334242/2222122.26141325123650535.,1222222343.313352
@chr2_220150103_1_1_0_0_0_1:0:0_0:0:0_1c6f/1
GAGACAATGGGAGGGAGGAGAAGCAACACCAGAAGAGAAGCAACAGAGACGGTCAGAGCGCAACATGGCACAGAAACCAGGGTTGGGGGTCTGCAGCTGGTCCAGGAGAGCAGGAGGCTCCACTCTGCCTGCACTGCTCTCCAGTGGAGC
+
2/2442532222326742/220//22240224220215134015522344213402052453132423421/322202104336122124521220452502202/22374230361523245321252123/22516433333921222
@chr2_110777611_1_0_1_0_0_3:0:0_0:0:0_1c70/1
ACACCTTTCAGACAAACAAAACATTACTAGATAAAGATTTAAAAACCTAATAGCATTTACAACATAAAACGTCCAATAATAAATCTAACGAGATATACACCATCTCTACCCCCCCAAAAAACCCACAAAAATCTGTCTAGGAAAATAAAA
+
311222141246222225631.3222324322145240223231502332303322432221/5422/53216315315213221224133053062202410523402224-133343522434025043121284404814.21/022
@chr2_142012693_1_1_0_0_0_2:0:0_0:0:0_1c71/1
CTGTTAGCGATTGTTTGTGCAATAAATGTGCTCCTTTCACTTCATCTCTATTTCATGCTTTTATCATATTCAATCCTAATTTGCTCTGTAGGTTTGCTAACTTTTGCTTTAATCATGTCTTTTCTCAAATAGTTCAGATATAATGAAATA
+
25322442123222233222531431154212323325230432222342442422040323314132520223453432134532/35252222.05331.4264421123/6/141122244631215252166252422326/3034
@chr2_116645622_1_0_1_0_0_1:0:0_0:0:0_1c72/1
AGAATATTTATCTTTTAACGAGAGTGGTTTTATGATGTCTTTTAAGCAGCACACTTGAGAGATTTAATCCCAACTAACTTAGCTACTTTCTGAATAGTTCAGTATACCTAAAATTCTGGAGACTCAGATTTATTCTATTTCTACATTCTG
+
182/223221551522331263214034324225422562232222121222-45221/222120223221472445532215422251202320042222223244441332232421335220252/02244252/22211121521.
@chr2_226467993_1_0_1_0_0_1:0:0_0:0:0_1c73/1
CATTATTCTAGGTGCTAGCATCTTTATTTTGAAATTTCAGAAAATAAAATCAAGAATTCAAATTAGGATCACAGATACATTAATAATGGAGTATTTTCTAAGTGAAGATGTGACAGTCAAGTATATTTTTAACAAAGTTGTAGGTAGTAA
+
32223132521132302412326301256244123321.212211303/12231255123625221/34.45242/22260424221532130263331/23432.2232115245/222213329137123443225.04346/34210
@chr2_208595900_1_1_0_0_0_2:0:0_0:0:0_1c74/1
CTGAGTCACAACTGAAACCTTAAAGGTAAAGTACCTGTTGAACTCCTATGCCGATCCACTGACTTTTCCCATTGTGCCTACTGCCTCTAATTTTAACCCATTTAAAATAAGAGGTAAATGCTACTACAGAGTCCGTCTCAAAAAAAAAAA
+
22014221352321342332252222413202323421/4242326501520231333/2233213453243012312121422123131322242562412223242213524240322223512/21212222042232204112220
@chr2_32347623_1_1_0_0_0_6:0:0_0:0:0_1c75/1
CCTCTGAAAGTGCAGGGATTATAGGTGGGAGCCACCATGCCTATCCCTCAACTGTTTTTGACCTATAAAAATAATAATTTAAGCCCAGGTGTGGTGGCTCATACCTGTAATCCCAGCACTTTGGGAGGCCAAGGCAGTTGGATCACCGGA
+
523523121353332252-524522212020253342344424462112255221133520422200222332231354246022/245211124324345130233/31221202311253442263310221422262312/023023
@chr2_43147732_1_0_1_0_0_2:0:0_0:0:0_1c76/1
TCCCATGTTGTCTTCCATCTCTGGGACAAGATGGTAGGTTGGGAGTGGGGACCTCTGGCCGTTGGAGCCTCTAAGAAGGAGACAAGACACACCTGGGGGCTGGGCTAAGGACTGAGGGGCTCCAGAGGGAACAGGATTGGGGCCAGCTGG
+
12/621333232004432410226522112551223222-12021321676422233122425732.411144424225242234323142001273325142231312227222/2425220224643/512132023/4202//2242
@chr2_108504497_1_1_0_0_0_6:0:0_0:0:0_1c77/1
TGCTCTTGCCTTGGAATGTTGTTTTCTGATAAGATTCTATATCCTCTGCAAATCAAATCACGCACTTACAGTGTGAGTATGCATTCTCTTCCTGCTAGTCTGGAGATGATCAAAAAGGCTATAACAGGCTTGTCCTATTTTCCTATTGGG
+
512751212023/225361132242132342111316523443221642225330/4331311133244515442631021223122221252310423643345333473142146211322403502514242444523344443263
@chr2_232528012_1_0_1_0_0_0:0:0_0:0:0_1c78/1
GCGCTTGGCTTGTCAATGACAGGGGAAGCGGCCTGGAGGAAGCCGTGAGCCGAGACCAGGGCATGGGGTAGAGGGAATAGGGTAATGGGCCCAGGACTGTTTGGGGAGGCATTCAGTCTCATTTGAGAGGATGGTGGGTGGAAGCAGAGG
+
7/1222532523/23232222226222024214/4/333213541102131243422114212353122311023012242143112246524/222222203213.212230120443.255223425262221247222252452344
@chr2_202747800_1_0_1_0_0_3:0:0_0:0:0_1c79/1
TTGTAAGGAGAGTTTCTCGGCCATAATTATGCAAGAAATTTTGCTCTCTGGTGGCAATTCAGTATAAAATTATTTAGGGGCTTATATTTATATCATTTTATTATTCTGATTTTATTCTGGTTGCAGGATAACAGAGTTGTTACTTTAAAA
+
22225143232230324/26.21202/253422/123441333134327432175/411434.2.23213222443152435102503012255824220501022245342.-451222224342251012344523012313320232
@chr2_148967853_1_0_1_0_0_4:0:0_0:0:0_1c7a/1
GTATACCCTACCCCTTTCTACCTCCAATGTTAAGGATGTACCATTTAGAAAAAAAATGGTTAATTCTTTTTTTTAGAATACCTCTAACATACCTCATTTATGATATTGTTCAAGAGATAATAGGTCTTATAAAATGACTGGCAAGCTCAT
+
42/122122447013.22220342232/24132427/423432223442234232232325313322253-11221512350103351211230632151322222371422224122330.1252214332523246221141313122
@chr2_127241740_1_0_1_0_0_3:0:0_0:0:0_1c7b/1
ACAGCGTTGTGGTGTATTACCCACCTTTGTCCCACCCTCCCCACTGCTAGGTGCTGACCTTGAAGACTAAAACCAACATTCTCAGTGTAAGCCTAGGACCTTGCTTCCAGATTGAGCAGAGTGGAGCTTATTCTCATCTGCTGTTTGTGT
+
12322302322223336322022/4203332322122032351633122333/32322011132322552516100034/2324464442023622244712461145402526142232448211206324321222.51221332151
@chr2_128396473_1_1_0_0_0_5:0:0_0:0:0_1c7c/1
CCTCACGTCTGACAGCCAAGTCCACCTGTGCCCATAGCTTCCGCCCTCAGACCTCCAGGGAAAGGAGCAAATTGCACCACAGCTCCCCGCCTGGCCTGGCCCTCCCCAGGCGGCTCAGTGGCTCATGCTGTCCTGTGAGAGCCCCTGCCC
+
2222221277332225.22132112014.222432352052400324232221032521412033253202620321.10422322232230122443732333/220211232321/2342442631133332132221/225327422
@rand_0_0_0_0_1_1_0:0:0_0:0:0_b8d/1
ACATATCCAGGCGTTGGATCGCAACTGAAAAACATGCGACCCGCTTCATAACCACAGTCGTTACGGATCCCACCATGGCGGTCGAACGCGGTCATCGTCCTGCCGACGGGTCATTGCATAGTCTGGAGTAGACCATCTCGTGCCGCGTTG
+
413243223232462221013343452322/02325215022111221215422324222452003243227./10832036243152433345/.3/122366232343320283322623/132054343//2251123525554211
@chr2_127558442_1_1_0_0_0_5:0:0_0:0:0_1c7e/1
CAAGATGAATGTATGTTTTGCCATAATATTTTTGTGGTTTTCCAAAACAGCGCTCCTCTAGCCATGGTCTGCATTTTTAGTTAGGAATTTATTTGAAACAATTGGACCTAGTGTTCCTTCTGGTCTTTAGTCTCCTGTTAAGTAGCTCTC
+
124344142250022202/1232523172132222151356135444202333223203223322244102122532423523-1015322003/12323425421/0422312400122242325365313314222/52236223221
@chr2_228597905_1_1_0_0_0_2:0:0_0:0:0_1c7f/1
CTGTTCTGTTCCATTGGTCTATATCTCTGTTTTGGTACCAGTACCATGCTGTTTTGGTTACTGTAGCCTTGTAGTGTAGTTTGAAGTCAGGTAGCGTGATGCTTCCCGCTTTGTTCTTTTGACTTAGGCTTGTCTTGGCAATGCGGGCTC
+
3152614220303221422232324/0222322622312412255142225323270/533332222402322132525224314252422125057513552134021323.5422751124343124341232352002/41222332
@chr2_107366408_1_0_1_0_0_1:0:0_0:0:0_1c80/1
TCTCACTTGAGCTGCTTTGAGTTGGATGTGGCCACACTGGGGGCAAAGAGCAGCACTCCAGTGTGTAAGGCAAACATTCATCAGAGCCCTCTCTCACCTGTCAGAGCCCTCACGTTAGTAAATCTGAGAAAAAATACTTCAGTTTCTCAC
+
32522/26.344212055.01435723805220203345222221422201330212625235221303132144233123312222034242242/323254215152343422452232142022042242/3627227241222422
@chr2_46546891_1_0_1_0_0_2:0:0_0:0:0_1c81/1
TGAATGTTTGATTTAAGCAGAAGTGATAGTATGAGGCTGGGGATGATTGCTTGTGGTTGGGTATTGCTTGTAAAGTTTACTGTTTAGTCAAGACAAATCGTTTCCTAAAGCTCTCTTTTTCAGATTTCTTGTCTATGTGGGAAAGCATGA
+
3322126502354623221232531130122404424102332223052213544230254242318322344213/320324120301132323223242214112152224422344224032000261312014222523222/245
@chr2_157671093_1_1_0_0_0_2:0:0_0:0:0_1c82/1
ACGCAACCAAAGGAAATCCTGAAATGAAGAGATGATCAAATTGAACACAAAGCAATAGAAATGTCCATGTCAGATGTTGAACTTGTTACTTCTACAATTTACATTTGGTTTGTTTCCATTGCTTCCATTTTTTTCATTGAGATTCCCTAC
+
22222/303024234-22321412500/124121635.5222500524252022/2/413522311322251223323422222122223113122/0222354220122221224232/03412022321422542224232-420237
@chr2_92058744_1_1_0_0_0_0:0:0_0:0:0_1c83/1
TCTTTTTCAGATAGTTCATTGTTAGTGTATACAGATGCTACTCGTTTTTTTATGTTGATTTTGCATCCTGCAACTTTACTGAATTAATTTTCTAGTTCCAACGGTTTTTTTTGGTGGACTCTTTAGGGTTTTCTACATTTAAGATCATGT
+
42/34412112113343/35-2134222202232141011434/22251244223033412323531245232325251222322223512242315465142222422/621323430122.2122433222225200/5422632231
@chr2_80582495_1_0_1_0_0_2:0:0_0:0:0_1c84/1
TTCCCCATCTTGCCTGGCATATGGGCATAATGTCTGGAGGCTCAGCAGTCCCTTTGTGATGATGAGGATGAGAGCTACATTCTAAGGATGATAGGGATGCCATCTCGACTCCCTTGGGCCACTGTACAAGCCCTGATTAGTCTTCTGAAC
+
01/2222224258743/53022425/4264413421132411221146183/333033/105/03121232324244202254222133156223/322306422312234530244724255321/034044/4231254522623252
@chr2_96930452_1_1_0_0_0_1:0:0_0:0:0_1c85/1
TAAGGGTGCTAGGTATCACAGTTAGCTGGCCTCTTCTAAGGATCCTGTGAAATACGGAAAAGCTTCTTTGGGGCAGACTGATTAATGGAGAAAAAGGAACTTTTAATATGACTAGGTTTTAAAAGATATTTTAGAGTTCTATGGTAATCG
+
221115332421563103123/2201.45120242742222/33244301320252332232122554462327422222411271322141532200632122322302232122361232013224262200252325234-412163
@chr2_141501995_1_1_0_0_0_4:0:0_0:0:0_1c86/1
CATGTTGATATGAACTAAGGAGACAAGTAAATTGCCGCTCTGTGAGCGGGCTGACAAGTAAATTTCCTCACGTTTGTATGGAGCTTGACTTCATGTCTTCTGCTTCTGACACCATATGTATGACTTGGAAGCAAGAATACAATCTTAATT
+
4214102.22122/121232223026223/245322342022204652532242.2212303252456120/32.2532125212433233222514542.26222334303412.2214205742132222215334130216020777
@chr2_39218056_1_1_0_0_0_4:0:0_0:0:0_1c87/1
CAGTATTTTTTAAAAACTTCCCATAGGATTCTAATGTACAGCCATGATTGAGGACCATTTGTCTGTCATCTGGCATTATGCTTAATAAATGAATACTGTTTTTTAAATTAATTAGATTTCACTACTAAGTCATTATCAGTAAATTTACTC
+
/1422042122221/3012/03231211.32431231422445302223340622422021132314401212151222412423/242220663/2734424120.,234522322/02437212512322522243242/23432222
@chr2_29112556_1_0_1_0_0_2:0:0_0:0:0_1c88/1
TTCTTATGTGAAAAATGAAGATATTAATAGTTTCTACATTGTAGGGCTATTGTGAGGACTAAATGAATTAATCCACATAAAACACTTAGAATAGAGAGTGACATATAGTAAGTGCACAATAAGCTTTTATTTTTATTTGCATATTTATGC
+
43222342222222213272350540224225214244333124032141133424./-0425232332212442241123.231413203214004223334422211/22003343102424221142220222524213130252/2
@chr2_142385974_1_1_0_0_0_2:0:0_0:0:0_1c89/1
CATCATGTTTACCATTCTTAAAATCCTGTTTCTTAAAATTTCATAGGACACTCTGCAGCATAATTTTGTTAAAAGCATCAGCTCTTCCATCAAGAATTATTTTTTTTACATCCTATTCATTGTTTACCCAACATTAAGAAAGTGAGTACA
+
5236535232423111312.42124245232222522202/2323212224363214643242025102243224632253230221022524352553204213400331.22301346433234722510326022222212511224
@chr2_71801529_1_1_0_0_0_5:0:0_0:0:0_1c8a/1
GACTGGGGCTGCTTTCCCCACATGCCACCCCACAGGTACTGACGGCAGGATGACCAGCCAGCGTTCCATCCAAAATTCCTAATCTGGGGTCCCTGTGCCTCTCCCACATCAGCCCAAACAGCCCTGGGAAAACAAGATATACCCTACCCA
+
222422502146332343533412172324222532103122324250-235223143330243021/5335232225:3482643332222252/20251144./512224.61422462325/1131022282232232.32451434
@chr2_91602686_1_1_0_0_0_6:0:0_0:0:0_1c8b/1
GAATCATCATTGAATGGAATCGAATGGAATCATCGAATGGACTCGATTGAAATCATCATCGAACGGAATCTAATGGAATCATTGAATGGACTCGGAAGGAATAATCGAATGGGCTTGAGTGGAATCATCATCAAATGGAATCGAATGGAA
+
5271252134251223204363232/13223142127342542223323122242323322222.22352112332420302322/22123226222212202125/3/34434304204232012421223254302221423222246
@chr2_38542701_1_0_1_0_0_1:0:0_0:0:0_1c8c/1
AGCATGAATATATGTATACTCATGGCCTAAAAGTGGTAGAAGAACAAGTGTGGTATCTAGTAGGTTTCTTGTACTCCTTCTCCAAGCTCTTTAATGTTAAGATACGATCATTTTTTAAAGAGTGTAGGTTATTTCCACCATCATTTTTCT
+
/2320032132321.351321123052242032332260/23165432222254410522424523212842322243./23620135135321222312234222.01252725310251253522273213612123222/3,42324
@chr2_125794230_1_0_1_0_0_1:0:0_0:0:0_1c8d/1
TTTTAAGATTTATGATATCTATTTCCCTGGAAAATTTTTCATTCACTTCCTGAACTGTTTTTTAAATTTCTTTAAGTTGTTTTTCACCTTTCTCTTGTATCTCCTTGGGTGGCTTAACAATCAACTTTCTGAATTCTTTATTTGGTATTT
+
33282243426021352322332332432354/2202433224615022320852031413222122021264225323524232/3230321625242703214123242232244234262212/1042324223423523322542/
@chr2_156792298_1_1_0_0_0_4:1:0_0:0:0_1c8e/1
AGGTGTGCAAACGTGAAAACAAATAGAACATATTTAAACCTAACTGTACAAATTACAACATAACGTTATAATAAAAGTTTCAGTTTAAAAAATTGTCACGCAGTATAAAATAAAACCAGAATATAATATACATGTATTATAATTCCAAAG
+
201326302/2223023233243422152323011562553320232322232321322/264133012122.0323301/20156246557533-2214202210622801045321432203653/214212132736544521542/
@chr2_235758254_1_0_1_0_0_3:0:0_0:0:0_1c8f/1
GTGAGAAATCAAACGCCAGCAAGACAGCCTGGTGCTGAGCCTCACAGAGGCAGGAACCAGGCACGGATGCCTGCATCTCAGCACTATTTTTGTGAAAAAAAAGAAAAAAATAGAAGAAGAAGAGAAAGCAAATTAAGACTACTTGGAGCA
+
24222231/5/2.27513346322132125/34122482142233240222333321222022533224313222344242501240022243442241232153264212542032513242316442222433112214333452403
@chr2_137669517_1_0_1_0_0_3:0:0_0:0:0_1c90/1
ATGAATAGAAGGTCTGTGCATTACTGATGGATTGATGGGCTGTTGGATAGCGGAATGCAGGAAGGGAAAGAGGGAGGAAGAAAGGAGGGGCCAGGTGCACTGGCTCATGTAATCCCAGCACTTTGGGAGGGCAAGGTGGGCAGATCACCT
+
322013133336325413230242312207524133272226233231743332463212023354211-531/3241312.2341242046/2122412223224234231205142244/2233424322025224024442/02446
@chr2_145926919_1_1_0_0_0_3:0:0_0:0:0_1c91/1
ACTTCTATTAATGCAGCCTCGGGGCCCATCAGCCTTTTTTGGCAGCCACATTACTGTTAACTCCCACTGAGTTGATTGTGAACTAAAGGCCTAAAACACTTTCACACATGCTGTTGCTAAGTCATATCCCCCCCAGTTCTTTGTGCATTT
+
522202033321212212625434423/23343524221364/20243/32/2223/4123220522222142333216/12242.7122242423332221324212771012420223225232222121202731325236320422
@chr2_45005140_1_0_1_0_0_3:0:0_0:0:0_1c92/1
TTCTGACTTTGAGGCCACCCCTCATCCTCCCACCCCATTTTCTTCAGCTTGACTCAGATGTTTTGGAGATGGTAAAAGCTGTCAATGTCTAAGTCCCTGTCTTAATACTCTTATTTGTCTTTCTTTTAGGCTAAGTAGTGTCCTAAAGAT
+
15212/3/35626225225251427321243433.213/24251240431442224302455322222641/221302421215030320421210455322247103211/1/2212.1-223221221233412412223+422/202
@rand_0_0_0_0_1_1_0:0:0_0:0:0_b8e/1
GATGAGTTTTACCCCAACATGCACCGTGCTTCCCGGGATGTAGTAGAGGCTCCAGCCTTAGTCTCCTTGGTCGATCAGCCAGCTAATATCAAACCACCATAGGCTGAACTATAGATACGCGCGAAGTGTTCCTTAGCGCTTTCATTGCTT
+
443222212122221222202125222227202432422252/3214343372141/22312/222125451334333/21223/1441325252022024023431244200202531220334224.364252544242513220217
@chr2_104577357_1_0_1_0_0_2:0:0_0:0:0_1c94/1
GAGGTCAGACTCTTCACAGATAATTAGCCTTTTACACACTGTGAAATCAACCTGCATTGGGTATTTGGCTAGACTCTTTGCTTCTGTTCTTATTTCCCAGAAGGTTAACGTGCTGAAAATCTAGCTTCAAGCTCATAGTACTGTCTCTTT
+
2540544522130202334214331322322412242352212502221441122342222122533233682223240223112412142352234122121242654254172364212130244442222/2032402255.52361
@chr2_218060960_1_0_1_0_0_3:0:0_0:0:0_1c95/1
ACATGCTTTCCTCTTTTTTATTTGGAAGTTTGTTCTTTTCCTGCTGTTGGCCACCCATTCTGAGAGCACAGCCAAATGTCCAGGGGCTTGCAAAGAAATTGCAACAATCCCCTGGGACTCAATATCTTCACAATATATTTTCAAAGGACT
+
2222443541322135021/24214223243203625442/2523231+322.1/224213612234.032112315553622562/21/121215243226522232331823122243013271.44342424421201221249212
@chr2_75744129_1_1_0_0_0_2:0:0_0:0:0_1c96/1
GTTCCATGAGCCAAGGAAGTTCATGGCTTCTCTTTGTATGAGGATCTTGGATGACGCGCAACCTGATTTCAGAAAAAAAAAGGACTGCTCAGGGTCTTGTTCTGAGCAAGCTGCAGCATGTAGTCTGCTTGTGCCTCAGGTCCAGGGCTC
+
/222152624202101223142522112242456212020524553558.21334224242043432241322//0242211423452702203422223231224352313222223332232224202432203/1/13226200330
@chr2_212019159_1_1_0_0_0_4:0:1_0:0:0_1c97/1
TTTCATTCAAGTGCCTTGCTAATGCCTCTAGAGATGCTAGCTAGTATGCTTCTCACTTATACCTCCTGGTCATCCACACTATTCCCCCAAGTATTATGTAGCTTTTAATTTCCAAAATTATTTTTTAATTAAAAATTTAGAATTGAAATT
+
42/43/302201211532142333262353412232214011/422120244422220432212324462223221116442252302226153120432302146126323/3643252221242136251232231522325212234
@chr2_217280008_1_0_1_0_0_5:0:0_0:0:0_1c98/1
CAGCAAAAGCCGCCCCTTCGGGGCAGAACATTTCTTACATCCAATCTAGCTCAGAGAGTGTAACGCCCAGGGCAGAAGGAAGACTCCAGCAGAAGTCAGGGTCCTCAGTCCAAAAAGGAACGAACTCTCAGAAGGGAAAGTGCGTAAGGA
+
2443321120244320322321233724122540262162/423331252822241532132245342252203222235.2/413352317012252233354201041433/320202473332225205422/32020422241525
@chr2_221894554_1_1_0_0_0_1:0:0_0:0:0_1c99/1
CTAGCCTTGAACATACTTTAATATTTATCCTCAGTCTTGTCCCTTTAACCCTTTGTCTCCTTCATTTTGGAGGTGAGGGTAAAGTTTCTTAGGAGGGACTAACTGTAAACTACAGGGACTGTGTTACTCCATGTGAGTAATGCAGAAAAC
+
732412/452220163330161422124112142213322444244223226/61222322.333/0732233223238222/211/224232121234/24222/4326302273112622221/332222223031525242522212
@chr2_59284313_1_1_0_0_0_1:0:0_0:0:0_1c9a/1
TATTGAATGGGTCATTCTGATTTGCCAGGCCTTCTCACAACAGTGTCAAGGCCTGGGAGTCACAAGACACTGAGTTCTTATACAGCCTTAGCTGTGACAGTATCTTCTGAAACTTCTTTCGGCTATATCTTGAGAGGTGAGTCAAGTGTC
+
423525/314/622133321134152401123104023/2222413141245224.42123332245212213022402346063312222242441/12324222243526234623462441021234222222/33346411/2542
@chr2_111511109_1_0_1_0_0_3:0:0_0:0:0_1c9b/1
TGTCATTTATTGTGTATCAGCAGTATGATCCTTTTTATTGCTAAGTAGCATTCCATCCTCTGAATAGATCATAGTTTACCAATTCTATTGATGGACACCAGGGCTGTTTCTAGTTTGGAGCTATTATGAATAACGCTGATAACAACATTC
+
4621223442322522324/154232132/373214220141381534521425442222224312442122243052622521043425302424244423223212615213424,3-24325212322624226/2123522/4221
@chr2_231339354_1_1_0_0_0_3:0:0_0:0:0_1c9c/1
CAAATACTGCATGTTCTTTCTTACAAGTGGAAGCTAAACATCGAATACACATAAATGTGAAGATCAGAACAAGAGACACTGGGGACCACTAGATGGGGCAGGGGGAGAGGGTGGCATGGGCTGAAGAACCATCTGTAGGGTACTATGCTT
+
4422244201422340035244022426/212.-2412520223/310022/34122222622206022221243625163022233.83234/2211141124262226412413113423323025320531021523240222612/
@chr2_171309195_1_1_0_0_0_2:0:0_0:0:0_1c9d/1
ATTTATTGATTATTTTCCCCTATGGACGGCTTCTGATTTCCTGTCTTAATTTTTTATTTCTCCCAATTATCTTTGGGTAGATTCTAAATCTTGTAAATAAAGAAACTGTTTACTGTCTCTTTGAGACACTTTATGCTTCCATGGTTAAGT
+
021202244123531122133321522616102324415160134661.1232/333242332220122.32213255222202145335.2123/34322232232202102022224231-42242310132223320235300/211
@rand_0_0_0_0_1_1_0:0:0_0:0:0_b8f/1
CGGGCTGATACTATAAAGGGCCTTGAGCGGCTAAATTGCGCTGATGCCTACTATATTCGCTATGATGCATCTGGCTCCTGATCCACTTTGCGAGGCTTACCCCATCCAGAGGTCTTTCTTACCTAGGATGAAAGAAGGCGGGTTCTCGCC
+
02224613254040402142221225341340041201242242221442233/2.42321323222252212521523222/462224.1334323036361472213021/2430013323502221322/34232522224252215
@chr2_130911098_1_0_1_0_0_4:0:0_0:0:0_1c9f/1
AACAGTGGCAACAAGGGGACGCAGCTATGACGCTCGGGGTGTGGGCCTCCCTCCCACGACACTGGGTCCATATGTGTGGGGCCTGGGACTGGTAGGTGGCTGACCACAGGCTGGGTGTAGTGGATCCTTCAGGGAAGGGGACCCTGATGG
+
322212224230152241222641/2225242237222422024224212341142222233561232233325342240027043314442033801154442223242272512320/55315.4/2220444457521220.73132
@rand_0_0_0_0_1_1_0:0:0_0:0:0_b90/1
TATGTACTCGGTAGATTAGGTTCTTTTGACAACAGCTGTTAGAGTCCGGCACACGCTAAGTTTTCCACAGCCGTTAAACTCTCCCAGTATACCGGCCGAACGCCTATGCGCGGTCCCGGTAATGGGCAACGGCCGTCTCCACGGGTGCAA
+
22232223432232225303511222752235654315013021:24/32226322223223225322340123220312244240236132/2221321334242123301223511222326262221452/3232122234232225
@chr2_12746422_1_1_0_0_0_4:0:0_0:0:0_1ca1/1
AAGTAAAGGGCTGTCCCCATCTCTAACCATACTTGTTATTGCAATATGTCTAGGACCCCATTTAGATGAAATATAGAGGTCTGAGATACATAATACTATAAATTAAGCAGCCAGGCCACATAAGGAGACTTGCCTCAGGTTGTGGTGAAA
+
42522558-122234516522332623222211431224531033/252222622612112322231324112115422225330324.1334342484224422327772722121232421424255222222212/24213444022
@chr2_233739446_1_0_1_0_0_2:1:0_0:0:0_1ca2/1
CAAAAGGTGCCCTAGGGTCGCCGCCTGGCAGGCAGGGTCTGTTCACAGAACGGCAGCCTCCCTGCACTATTTCTGGGCAGCACAACCGCTCCTGCAACTGTCCAAGGCCTTCAGCCCACCTGTGCTCACCACCACGGCACCTTATCCCCA
+
130022412//2221523/01322722322422.224262132253215222.0332012042246422-11612221125333/523225433222260228/24/1102532623553544272112232411221325452224122
@chr2_201232452_1_1_0_0_0_4:0:0_0:0:0_1ca3/1
CTTATAACTTGCCAGTTAGGAACCATTTATCTGGATCTGAAAATAAGTAACAATTTTAAAGAATGCAGCTAAATTTACAATGTGATTCAGTTGATCATCAACATGATCAATAACTTTTAGGATCTGAACTTTCATTCACACATTCATTTA
+
304512/3232423311024123/24220151255382322222411322231414522310050220203142223242246,19222416232142/223211742222212553341352232225245142260122144430442
@chr2_30173650_1_1_0_0_0_1:0:0_0:0:0_1ca4/1
TGTCCTGACTCTAACACCCTTGGGGCCTTTAGGGGGAAAGCAAACTCCTGCTTGTTGGCCTCACAAGACATTTAGCCTCAGCAGCCGGATTCTGTTCTAAGGAGGCCTGGTTTTCTCATCTCACACCTGGCCTCAGACTGACTCTGCTGG
+
423012250315164132021512343/14232/20/611452231264033221224441500632134324331332225/24324221235224405332224161/25.5343324.2242302/22435/331121712232304
@chr2_26875249_1_0_1_0_0_3:0:0_0:0:0_1ca5/1
TTGAGCAGGACCTTTTCGGCTGGTTTGTTTTGTCCTTCCTTTACTGACCTTGTAAACTACTTAATTGCGAAATGTGGTTTGTCTCAGAGTGCCTCTTAACATTGTATTCTATAAAACAGGAGATTTTTCCATTGCATGGGAGACCAACAG
+
2322324315210221240230/4223022173344442232240/5142214332265232/423123231212220212243232221311152224/23326236215212514204423066110623152121201443201412
@chr2_203231438_1_0_1_0_0_2:0:1_0:0:0_1ca6/1
AGTGAGCGGAGATCGCGCCACTGCACTTTAGCCCAGGCAACAACAGAGGAAGACTCTCTGGAGTCTCACAAAAAAAAAAAAAAAAAAAAAAAAAAAAAAGAATTAAGCCAACAACGTGAAAAGGCTTAAAAAAGGAGATTCTTCCCCTGT
+
1120232022442525550321424204024112343242226033.14233542052332512251202263425321241605021229025322431212525205331.4232452013203/03355323144286.23222134
@chr2_64583844_1_0_1_0_0_3:0:0_0:0:0_1ca7/1
AACTAAGTAGAATAACCTTTACTTCTGTCCTTCAGCACATGAACTGTGACTAAATACCTGTTTCATCAAAGCCAGATCCTCCCTCCTCTGGAAAGATTCCCCATCTTCCCAGGGACTGAACTCCTTGGGTTACCCCCTTTTTCTCCTTTC
+
34203023435222302444-11702/2143232502222142234252212/4022/2222222322.4/2022222424/0/6133422334333242342524442220.1212322622373136302324302046524.21322
@chr2_57146739_1_0_1_0_0_1:0:0_0:0:0_1ca8/1
CCCCAAGTTCCTAGACACAGCTTTTATCCTGTCAGGTAACAATTAGCCTTGAGGTGCTACCTCTGATCCTGGGGGTCTTGAGGGTTCACAGTGACTCAATGGCCAATTAAATGTTTGCAAACTCATGGTTTAAGGCTTTCATAAACCAAC
+
4222232022422312415322233223225532233253221/22222522224343214330211224//34204124223221222532222322420152442312212401/2263242/22313013444041422312/5262
@chr2_234271939_1_0_1_0_0_1:0:0_0:0:0_1ca9/1
TGTGTTTGTTTCTTAGTTTTTAACAAAAATATTTAAGAAGTAAAATAATTAAAAAAATTAAAAATAGAAAAAAGGTTATAGAATAAGGATATAAAGAAAATACTTTTGTACAAGTGTACAGTGTGTGTTTCAAGCTAAATGTGACTACAA
+
12373/242344333/1-/0143240443103232-62218/22251311211423542260402522334320345222211/42204241221324022221302/204220332412232225442154211242223522522121
@chr2_228311924_1_0_1_0_0_1:0:0_0:0:0_1caa/1
CTGTGTGGTAGGCATTTTTTTTTTCATACATCATGAGCTCATATAACTACTGTCATTTTTTTTTTTTTTTTAGACGAGGTTTCGCTCTTGTTGCCCAGGCTGGAGTGCAATGCTGCGATCTTGGGATCTCGTCTCACTGCAACCTCCACC
+
22034212222236421055314342262332333436342323234534/523412323553223221673133422/0042336436452254024124432212032423343/431255213511233622033422311313012
@chr2_153179251_1_0_1_0_0_4:0:0_0:0:0_1cab/1
GCATGATGCAAAAAAAACTTCTCGTCAAATGCTGGTGCCTTAATCTTGAACTTCCAAGACACCAGAACTGTAAGGAATATATCACATTGTAGGTTTTTAATTTTTTAAAGACAGGATCTTGCTCTGTCACCCAGACTGGAATACAGTGGT
+
3314421232425244/232202423404222544322422521014212/23/1220212212020445210122.2423304135.224/3052232/22412444222525.42123122-7712322464234153-233232433
@chr2_125032142_1_1_0_0_0_3:0:0_0:0:0_1cac/1
ACCTCTAAAAGAAAACTTCTGCTATGTTGTTTACGTGGGTAGTATGAAGACATACTTATGAATTAAGTCTGCACGTCTGGAGTCCCACTCTGCACATGCAAACATTCCTCTCTGGCCATGTACCCAGTCCTTAATAACCCTATGCTTTCT
+
52014212322322/203720320.1./3652252022241333223223213211215242223443211453212214603642533144133/51224510.321034223233333.4202440/222/11102112322512222
@chr2_40885769_1_0_1_0_0_1:0:0_0:0:0_1cad/1
AATTAAACTTCTTTTTTTATAAATTACCTAGTCTTACATATTTCTTTATAGCAACATAAGAATGGCCTAATACATGACCATACATAGCAAACTTTGCATATTGCTCCATCCTTTTTTTTAAAACTTAGTGCCATCCTCACTTAAAACACA
+
17224211122354405124412/253/122622/23411.1331223/442343122132022425/43450320234/35233122/421436111/22444222222442534352412225642643432/223315243325024
@chr2_103768375_1_0_1_0_0_3:0:0_0:0:0_1cae/1
AAGCTCTCTCTTTGCCTGCTGCCATCCGTGTAAGATGTGACTTGCTTCTCCCTGCCTTCCACTATGATTGTGTGGCTTCCCCAGCCACATGGAACTGTAAGTCCAGTTAAACCTCTTGCTTTTGTAATTTGCCCAGTCTTGAATATGTCT
+
40132462346410254433244220054235220423223374014322212022123/62755262314347344231222223620422203335/102254412033422235524351440122213212332521223527652
@chr2_89290716_1_1_0_0_0_2:0:0_0:0:0_1caf/1
GTTTACTGAATAAAGAACTCAGATAAGACAAATGTAAGTATCTTGAGTTTTAAGACTGGGGGAGTCAATTTCTGTTTATTCAAAAAACCATAAACCTTAGTTCCATGGGATAACAGGGCCTATTTCAATTGCATTCTAGAAACAATATTT
+
1323222223/05512134305423013005/222053722205123531112/4224233223.212422264253236233234365/3521424266422234324112720143132250324437213142224736/4202315
@chr2_56974059_1_1_0_0_0_2:0:0_0:0:0_1cb0/1
CACACAAATGTAGTTAACCTGGGGTTAGCAACCACAGAGCTATTACTATCTTTAGACCAAAGAGAACAATGGAAAAGTTTATAATACAACCTGACAGTGGAGCATCATGTAGAAAAGGCCACCTTGAGTAGAGCATTAACTTTCAGTCTA
+
/3105223474122211202052212223224423320520334212222226262131222322423245200/2.5313522235331247124242350221012.41521501352522501123282222232121152112222
@chr2_76569414_1_1_0_0_0_4:0:0_0:0:0_1cb1/1
TCTTTAGAAGGAGATTCTGAATGCTGTAGAGTTTTCAAATACAGTACAGATGGAAATATGTCCATTTATTCTAACAATCTGGAGGGCAGGGTGACTCTGGTCAAGAGTGTTTTAGTAAGTTTAAATATAATAAAGACTGAAATATATCCA
+
5325221422/0443222423223321-.2124132022213.23411.142442331222322421/2022202352235232/352211413502234/313532455536/2231520125622322524116221/2231406423
@chr2_212324229_1_1_0_0_0_3:0:0_0:0:0_1cb2/1
CAGGCAAAGTGAGAATGAGAGCCAAGTGAAAGCTGAAACCCCTTGTAAAACCATCAGACCTCGTGAGATTTATTCACTACCATGTGAGCAACATGAGGGAAACCTCCCCCATGGTTCAGTTATCTTCCACCAGGTCCTTCCCACAAGACA
+
0222160122142603212243/62235.1423212630943422122034114323133457324122433/103214142222232/2332312224242225.10244160441224434422232504/5/532625252231122
@chr2_74511505_1_1_0_0_0_5:0:0_0:0:0_1cb3/1
AACTTTATTAAATTAATATTTAATTTCTTTCATTACAAATAAGGGATAGGCCGGGCGCGGTGGCTCACGCCTGTAATCCCAGCACTTTGGGAGGCCGATGCGGGTGGATCATGAGGTCAGGAGATCGAGAACATCCTGGCAAACAAGGTG
+
122224126252255232233425/1/05022545212215361/2312343225123122320212206632245150242-4442143211622221214222123322230122321422323536423221202203322165127
@chr2_242066634_1_1_0_0_0_3:0:0_0:0:0_1cb4/1
GAGAGGAACCTGTGGCAATAGACAGCCCCGGACAGGATCTTATGGGAGAAAGCAGGTCTGAACCAGTGGATGTGAAGCCATTTGCTTCCTGCGAAGATTCTGAAGCTCCAGTCCCAGGTGAGGATGGGGGCAGTGATGCTGGCATGTGTG
+
12120042113/44253124513/25221324213342123444512243231/1233234152214432322234124223430135033/21211/257133322/263/23241230201212433/32043223204423212322
@chr2_181013722_1_0_1_0_0_2:0:0_0:0:0_1cb5/1
AAGTCCTTGTCTTGGATAGTTTCTAGTAGTAGTAATAGCTCAGGGTAACTTTTCTGCTAATTAAAGACAATAGCAACAGACCAAAATTAGTAATTTCTAAATTAGAGCAAAAAAGGCAAATCTCATTTTTATACCACAAGCAAATGAATA
+
04.21520224303/1225422320222632321124212643323230321222/625351222332222265233432//22222223452221534/321132213213252243455245132516232262/323632413152/
@chr2_169725564_1_1_0_0_0_4:1:0_0:0:0_1cb6/1
TACATCCCATCAATACCTAATTTATTGAGAGTTTTTAGCATGAGGGGTTGTTGAATTTTGTCAAAGGCCTTTACCGCATCTATTGAGATAATTATGCGGTTTTTATCTTTGGCTCTGTTTATATGCTGGATTACGTTTATTGATTTTCGT
+
/2232623202323.11221-/3220343323231222143541252020343214336501252531244313323420447352253253430325432421321242332424342622243322.031221022421122004443
@chr2_230299346_1_1_0_0_0_1:0:0_0:0:0_1cb7/1
GGAGAAAACTTCTTTACTTACCTCATAATTCCATATAGATTGAGCCTTGTTCCTGGCTTTATTTCAAAGAAGTTTCATTTTTCCCTTCAGGTTCTTAACATATATATTCTCCTAGAATCTTAAGTCACCAAATAAAAACACACTTCTGAT
+
21323223121022354220232240112132432222245453632420331024362223231221432432322325322342232332/122342452215233322420010522/34223222321331/20222352216412
@chr2_191772626_1_1_0_0_0_2:1:0_0:0:0_1cb8/1
CCCTCTCACATTCTTCCCAACCATCCACAATTCATCCTATCAATTTAGTCCTGTCATCCACATGTAAATTAACTCAACTCCTCTTTTTTCTCAATCCGCCACACATATAATCAGCACATACATTTTGGCACCTGTCAATTACATACTTGT
+
/5023223/2222121.40254122422422212343321025.4341102112332301226.2424234512323245/2423420032014225253341732422231213412234432361521241055221/04412/1/36
@chr2_153772784_1_0_1_0_0_4:0:0_0:0:0_1cb9/1
GGTTAAAAATTTCTCCTGAGAGGCAGACCTTGTAAAGAACAGAATGCTCTCAGGTATCCAAAATGGTTCTTTTCCTCTCCCCCTGCTAGAGGAATGAGGGAATTTTAATCTGATATTCACTGGGAGGACCTGGTAGAACTCCTTGATGTA
+
221201214323520412745/21211332232267502021233324242/2/4212042402313031212670.22041223252/22312423/3/222/2033222224450522423422352342132622205322521112
@rand_0_0_0_0_1_1_0:0:0_0:0:0_b91/1
GACCCAACCACTCTCGAATACATGAGAGCCGAGAATATACGATCCCAATCAACCACCCTGAACGTCTATCGCAATAGGATGTTGCATACTTCGGCCGGAGCCTGCAGAAAGACGAGGGGTCTGTGGCATAAATCTTGTAGTTTATCCGGT
+
21371025242303513622223250212423560324203226/415233233132131311222/1410223512521114621242122232/1014233212021801304102152532231236723/3553223202122146
@chr2_119674951_1_0_1_0_0_4:0:0_0:0:0_1cbb/1
ATTACTGGTGCAAGCCATCATTCCCAGCTAATTTTAAAATATTATTTGTTAGAAATGGGCTCTCACTACGTTGCTCAAGCTGGCCTTGAACTACTGACCGCAAACAATCCGCCCACCTTGGCTGCCCAAAATGCTGAGATTACAGGCATG
+
4226424222342231232/2430222442204211213124012/0445620225222224233/2412/010/343141/232221/523452232232346220242236232244124551.222404222422253213522344
@chr2_141843806_1_1_0_0_0_3:0:0_0:0:0_1cbc/1
AAATTAATGTAATTAAAGAAATAGGCAAACCACAAGGAAAAGCTCTTCTTGAGGAAATAATGCTTTCAATAAATTTCTAAGAAATTTAGATGTAGAAAATCATTACTTCCAATTGTCAATATATATGCTTTTGATCCAGTCAAGAAACCC
+
44160223134.234/341//22714425165032223452221220523221112227223231362212223224.4412321222335204722442/70223321233234543601323442030245640403/2435232352
@chr2_215221107_1_1_0_0_0_3:0:0_0:0:0_1cbd/1
ACAATGCTTTAGAAGACATTAATTTTTTGCAAGTACTGTATACATAGTTGTTTTGTTCTTTGACAGACACCAAATGTCCACTACCGAGAAGAGGGCAGAGAGAAGATTGATAAATTATGGGCAGCCTAGATATTTCTCCACTGTCTTCCA
+
2035142.421553322212264332026321234536222122362252261314403233232231263224352422332.332221103042254003237442532115542233202222030421221-2321/221122184
@chr2_188937285_1_0_1_0_0_3:1:0_0:0:0_1cbe/1
CCTGGCTCCCCATCCATCCCACTGAGAACCACCTTGACCACTCAATAAAACCTCTTCATTCACCATCCTTCAAGTCCGTGTGTGACCTGCTTCTTCCTGGATGCTGGAAAAGGACCCGCATCCCAAGAGGGCACTGAGCTGGTTAACACT
+
332334353522424142/240/312021-2753523102232424533/3156343511232310124621232/024232423533205644221220222350241423423213/2220536222221264427312212324622
@chr2_23004641_1_1_0_0_0_2:0:0_0:0:0_1cbf/1
ATCATTTTCTGGCCTTGGTCAGGTGGTCAATAATAAGAAAACACGGGAAAGTGAACCAATTTCTATGAATATGGAAGTCTTGGAAAAGATGTGCACAACCCTGGGTCTAATCACCGTTTTCTTGAACACCTTGAGATCTGAATCCTTCTG
+
44202123222063153251222212221423211.3322124020112247202.23214322311312415222540264227302/2123252-0512424242344202242.442024424522322332325/46305412312
@chr2_56546265_1_1_0_0_0_4:0:0_0:0:0_1cc0/1
TATTAAACTGCTGTGTCTCAGTTTTCCCATTTGAAAAATGGGTTAATAACAGTACCTACACCACAAGGTTGTTGTACAGATTGAGTTGCTATGTGTAAATCACCAAAGACACTGCCTGGTATTTAGCTCCTTCTTGCTATTTAGTATAAC
+
224212222541230443231452225425213322220222323223021152313221422220262234244230442122361432244454343322524243202321222120234231625044230233232234232222
@chr2_157574244_1_1_0_0_0_4:0:0_0:0:0_1cc1/1
CATGAGCCACTGCTCCCGGCCGTGTGCTTGTATCTTTATAACAGAATGATTTGTATTCCTTTGGGTATATATCCAGTAATGGGATTGCCGAGTCAAATTGTATTGCTGAGTCTAGTTCCTTGAGGGATCGCCACACTGTCTTCCACAATG
+
2224201332/142252-327242531312022035322335023/43142/52275655230/82252124322403234123422221334.23221/234/12222263244112122252230102331132322222721/3202
@chr2_27867293_1_1_0_0_0_4:0:0_0:0:0_1cc2/1
GAAAATAAAACCCGACAAATCTATAAAAAAAAATAGGTGAATTCCTCTTTAACATAGGTATATATAGAGGCTTCCTAATTGTGACTTACAATCCCAGATGCAATAAAAGATAGATCAATTTGAATACATCAAAACAAAATAAGAACTTTT
+
2334232521232012134/2243132033255117123212636122.2422260222422/22024265/35522323325225621252/00.14312222465052222414122223243231/170625362211122103642
@chr2_75218048_1_0_1_0_0_2:1:0_0:0:0_1cc3/1
CAATAAACTGCTAGTTTTCAGTTTATCAATTGACTTCCTTCTCCGATTTTCCCTTCCTCTACTCCCATCACATTTACATATTTTGTTGTTGTTAAATCAATAGTCAGTGTTTACATTATTATGACTGCAAAGATTGTTTAAGCCAAGGGC
+
3.20325032320/4025404252.4214442362121.01322222222255/0212846212231352621162325012411043122204245243450234532031.32/1528055222323252/5/224145323222232
@chr2_239907562_1_1_0_0_0_2:0:0_0:0:0_1cc4/1
GCTGGAGTGCAGCCTTCCCTCCGCACGCCTAGGGCTGCGCTGCTGGAAGCCCCGGGGCTCTGCCAGCCAGGGTGTAGCCTGGCTCACTGCAGCACCACGAGCCGAGGGACCCTTCCTGGTACAGGTTTTGTCTCGGAGCTTTCTTGGGCG
+
10141./315250223025422312240022024021/34022126253225123645112601342312154224212522342453223521323/22415223.2136221222314322253402240/3535/312411241131
@chr2_126972084_1_0_1_0_0_5:1:0_0:0:0_1cc5/1
GTTTCAATATGGACATCACACAAGCTAGTATTGAATATTGATGTTTCTTTTCTGTGATCTCCTAGCTATTCCTAGTTTAGTGTCTCTGTTTAGTGTCCCTTTACTCACAGATATAGAATTCCATGTAAGTCTTCAAAGATTTATTTGAAC
+
554451/43162422323123305220/02/52226312213232122/722600234122431243324422304243231232324224342/273227221422233/222/32322634413212626422435374154206272
@chr2_38348717_1_0_1_0_0_6:0:0_0:0:0_1cc6/1
ATGATGAGAATGTTCTGGAATTAGAGGATAGTGTTAGTTACACAAACTTGTGAATACACTACTGCACACCTTAACCTGGTGAATTTTATGGTGCGTAAATTACATCTCAATAACATTTAAAAAAAAAAAAAAAAGCAGCAGCAGATGGCT
+
51362232421332001236221127/41112.3372312224224212226234323513034212342422243262432342222./32221250420522/3072032131222637452433322252542545/5.22212225
@chr2_106198978_1_1_0_0_0_3:0:0_0:0:0_1cc7/1
GATCAACAGATATTAAACAAGCAAGCACTCCTATGTTCTATCAACACAAAATTTTAATTGAGAAGCGAAGCAAATCCTGAGATAAAGTAGTCATTGTGAGTTCAAACACCTGGAAATGGTACAGAGAAATGCAAAACTCTAAATAAGGGA
+
2024012121232514144242312524/222/211315242234310223215222414313442023322633520232122324124312213253222142224263222/24221323222142022202230214343/22342
@chr2_19187186_1_1_0_0_0_4:0:0_0:0:0_1cc8/1
AGACTTAATGAGGTTAAATGGTGTTAAATTCACACAGCCAGAGACGTCTGACTGCAAAGCCGTGCTCTTAACACCTGTGCTTTGTGTCAGGCAATGTGTCTTCCCCATTAGTAGAGTGCCTCACTATGGGTGGACTTCAGTGTCAGGTGT
+
2531267441123254/13234250232054242314324140223522420212122525225213223433332223120202430-/232352652162121-46124023222264212232024324202232422531313023
@rand_0_0_0_0_1_1_0:0:0_0:0:0_b92/1
CCCGCCTATGAACCAGTCGTCTATGGTTTCATTAGTGCGTATAAAAGTACCCTACATCTATTCGTCGGCGGGCGCGGATCCATCTTGGGACCCTGTTATAGCGTGACACTCCTCATCAGTTTCATTAACTACCGGGTCCAGGAGTCGTTT
+
212633033203324210312/24342223333323022241/412422143230/022143420154423032022421233151.1/32442/2022341/227202622215/1/52123/12010223223724110322832221
@chr2_149331817_1_0_1_0_0_2:0:0_0:0:0_1cca/1
GTACATGTAGGGAAAGGGAAAGGGGGTAAATGGGCATTTTCTGTACTTTCCTCTTAATTGTGCTTGTAACCTAAAACTATTCTGGCAAAAAAAAAAAAAAAAAAGAGAAGAAAAAATCTATTAAAAAGAAAAAAGCCTGCCAGATGAATG
+
44/231623432212212243213252222213122124332332224343242223441202222323244223215232512112231422243642237223211222.03.3423230243717705026412022.222245232
@chr2_197824934_1_1_0_0_0_5:0:0_0:0:0_1ccb/1
TCACCAACGTGTCAAGTCAGACTTGGTGTTAGTTGGATTTATTTTAATTTATCCTCAGCCTTCCAAGAGCAAGTCCCTCAGTAACAGTTTCTGAATGGCCTGTTATCTGTTATGTTTTCTTTGCACATTGAGGTTGTCACGTGTTCTCTG
+
34222/255223022372212223315232432135208023502//30321032344322221220443312423202/1044322002215041252434/344512/3323520324522124251.0232/412332121362230
@chr2_172035026_1_1_0_0_0_0:0:0_0:0:0_1ccc/1
TATAAAGCTGACTGATTCTCAGTTCATTTCAGCTAATGTTTTGCTTGATATGTCTTCGTTGCTTTGGTTGTCAGGCTTGGAGTTACTTTTCCACTGCTGTTTTTGCCTGCTCTCTAGCTGAGGTTACCATTGTTGTTATGAGGTGTCTTC
+
2221151311222212665/11023331452424224223483403331521341333342226124142222223323245522131212/33/302302232222320/21322/2/3322022242323202201302042/17322
@chr2_34005252_1_0_1_0_0_4:0:0_0:0:0_1ccd/1
GACCATGTGGTAGCCCTGTAGTTGCTCTGAACTTCTGGTTCTGGTGGCTGCCTAATTCGCGTATTGTTTTTTGCTTTATTAAACTCTAGAAATTTAATTTGTCTAAAGTTTTTCTTGTAACGGAACACATGAATTAGAAGTTTCCTAATA
+
42662222332224434222.3332226/.72014222422020221242.215221324022112134242430224433333224331-35246232662424321133203542235233451221035221255123466241322
@chr2_137700893_1_0_1_0_0_3:0:0_0:0:0_1cce/1
ATATTGGTCTAAAATTCTCTTTTTTTGTTGTGCCTCTGCTAGGCTTTGGTAACAGGATGATGGCTAGCCTTATAAAATGAGTTAGGGAGGATTCCCTCTTTTTCTATTAATTGGAATAGTTTCAGAAGGTATGGTACCAGCTCCTTTTTG
+
2453423235222342234412502102212223216635/0244222244221224-1226202222231322232153046321444524143211102324233232322455-2221222/202450025142-20425221352.
@rand_0_0_0_0_1_1_0:0:0_0:0:0_b93/1
GTAGAGATGTCTGAAAACTAGGTACGCCCTATTCTGAGCCCAGGGGATAACTCCTAGGGTAGTGGTGCGCGACAATGCAATGCTACCGTTTAAACACCCCCCATAGGCCTGCCCCCGTACTAACAACAAAACTACGGCGGTCCTGCGCGG
+
222652412431122240514334/1/0232011/402222222032141523222220242132/2555210633417/46253131242.21022150238-22151241/./32/3422222202./12633254030123202541
@chr2_230283059_1_1_0_0_0_3:0:0_0:0:0_1cd0/1
TGATGAAAATGTCAGTGGATAAATGGAATCACTTCTTTTATACTTGGGATAATGAAAAAGTGTGATAAGAACAGGCGCTTTTTTCATAGCCTTCCCCCAAATCCACCTTTCAACTTTACCCCTAGAGATCTAGCTCCTGAAATCCCATCT
+
14512320/4432313022223/25.2246262322135122432276522220252023340102122238022044.2-23261302072352255/123122223526532334262222042332022323133225332123522
@chr2_11832604_1_0_1_0_0_2:0:0_0:0:0_1cd1/1
ATGTTGACTCAGTAGATTTGAGTGGGGCCTGGGAATATGTAACGCTAGTGACTTCTTCAGTTGAATCTGATCTTGTGGCATAAGTTTCTAACGTGCTTAGCAAATAGTGCTTAGCAATAAGGAGCACGATACGTGCCCTACACATGCGTC
+
601/524444225415332030/224264451252-2232323223632432222421562513415422223423332223523/2332225415342041042/32203371322212252324/22263250243123/32221245
@chr2_199593478_1_1_0_0_0_1:0:0_0:0:0_1cd2/1
ATGTCTGCATATTTTCATGCTTTCAAAGAGAAATAATAATCTCTAGATTTAGCCTTGGACATTTGTAACTTGATATCTATTTATTTACTGACATTTGAGCAGTGTACTGAAATGGTTAGCTCCCTTTCTTGTCCTGGGTGTGTTAGTGCT
+
32142262102223/053253361242122263120422623-25323332514/21232107202441216223630143223022254242232/32322312721352306222115043322232343321222022.22.53710
@chr2_83846160_1_0_1_0_0_2:1:0_0:0:0_1cd3/1
TTTCCCTAGCAGAAGTTCTCAATTAGGGCTCTCACCCTGCAGCAGACTTTTGACTCGACGTCCAGGCATTTTCATACTTCCTCTGAAATCTAGGAAGAGACTCCCAAGCCTCAACTCTTGCCCTCTGAGAACCCACAGGCATTACAACAC
+
2520613256252432211524742031/0302115114332522322322202123522204322212542323213215142113/232664512/03220042212445807642133452242522434372126/23042222/5
@rand_0_0_0_0_1_1_0:0:0_0:0:0_b94/1
GTTGAACGATTATACTAGGTTCCGCTCAAGAAACCAACCGTTGAAGCTACCTTAATTCTACGTGTCCGCGGTAATTCCGTCAGGAACACCATAAAGGGGAAGTCTCGATCTACTGAGTGACGATCTCGGATTGAGGCAGTTGGTCGGCCG
+
523030223201122231303432542.113223/2326410144533326200/323423335271236253035221/23213/2284132020503/423251245115523243225222/222222334133132222333.233
@chr2_62723776_1_1_0_0_0_2:0:0_0:0:0_1cd5/1
CTCTATCTGAAATAATCTAAGTTTTATTTGACATACCCTACCTAATGACTCTTTACTTGAATTAAGATTATAGTTTTTAAAAACTCTAAAGGAATAGGATCACAAGATTTGAGAGTAAAGAAAAATCTACAATTCCACCATCTTAAAATA
+
34212/0122421253213232220500214046421225122133227221423.2523/2324212323.2122232212163243402131.512232234214243142334122323333011423231322450/542232210
@chr2_218554475_1_0_1_0_0_1:0:0_0:0:0_1cd6/1
TACTCAGCCCTGCAGGGATCATTGAGACAAATGATTCTGCTACCATGCAGCACAAAACCTAGTTGGAAAGACGAGGCTAACTTGGATGAAACACTGCAGAGCAATGTACACTAGTGACAAAGGTTGTGGGCCAGTGGCTGGTGCTACAGG
+
2222622402223230026242514131131324243220+35224255141335325434212-43421423442105254224232326310/20/02322302212422223222423/5332424232243522123/54122211
@chr2_182285589_1_1_0_0_0_3:0:0_0:0:0_1cd7/1
TCTAGCTTTTAGAGAAGTTAAGAAAGGTCAGGAGAGGAGAAAGCGTTTAGAGGAGGATTCTTAAAGGGGAGTGTCATTGGGCTGTGATTCTTTCTTAGGAAGAGAGGGTTGGGGTTGAAAGGTGTACCTTTGTTACCTCGAGTCAGGTGA
+
213231223152100236203547651/2453/2222445325342200441042012/1222431333222243231163623/2423346222313322/44422/332022313402222312202322230227.52402426231
@chr2_37416557_1_1_0_0_0_5:0:0_0:0:0_1cd8/1
CAGCCCACCCTAAAGGAAGAATCATGGGAAAGAGGTGTGAGATGCTAGAAGTGGGCCAGCCTATGAAGGCCTAACATCAAGGTTAAACATTTTGAACTTGTACTTGAAGTAATCCACTTGGGTGTCTTCTAAGTGTGCTTTCCTTTCTTT
+
120212252.223082323/064102350402235022412/453313124222425223232333224424187234333132224225253251524623233222213111312270142352232//23222241423222/2410
@rand_0_0_0_0_1_1_0:0:0_0:0:0_b95/1
CTAACTCCCAGAAACAATTAAAAGGCTTTTTAATGGCAGGCGGATAGGGCGTGGAAGTTTCAAGGGACCGATATACCGAAGTAGTCAGTTTTCCCCCAGCCAGCCTACGTCGCCTACATGCCGCGTACGGAGCAATTCTTGTTCCAATGG
+
03300332456.24007530232/015111212234.542652213/220213251414222424402211033251642122241232/1341522130245252314506432/2222201251421352132224751540122232
@chr2_107419440_1_1_0_0_0_2:0:0_0:0:0_1cda/1
CAAAGTAGCTGGGTCACTCTCTTACATGTGTATGAGCCAGTTAAGTCTGCTGGACAGATCATACTTACGCTGCTGATTGACTCTTCTGAGCAGTAACACATCTCCTGAATTAATTACGTAGGTCCCGTTTGGGTGCTTTAAGTGGGATCA
+
0253125243-24154.0026432042222223403123327/42214221311221322144032430511/014264224734851304122222322532321232022222212665104204122/0503442522061352320
@chr2_226589925_1_1_0_0_0_6:0:0_0:0:0_1cdb/1
CATATTGGACTTATATCACACAGAAGCCTATAAACGTTATATTTGAGACCTTCAGGATTAGTAAAAATGTTATCTATTCCAAGAATCAAGCAAACAACAGCATTATTATAGTTCTCTTATCTCATTAATTCATTCATTCGTTCAGTAAGC
+
232/1422414043302531302321232-2632/1/321226262221532256114/20331,24223230.24417/22213122264232312422524033/2214035026341222110534432231023122434221322
@chr2_112206674_1_1_0_0_0_4:1:0_0:0:0_1cdc/1
CATACAAAAAGTTCTTGAGCATATTTAATATATTTTAAAACTTCCATCCCAGTGGAATTAACACCAATTATATTAAATTCCACACAAACTTTTGTCCCAGTTTTAGACCATTTACCTACTTCCTGACAGCAAACACTACACCGCTGTGAA
+
5233223232122.23242114534522423345314320324714121526220222222422232451112/2262225324322212304133201614236235254314621342261323422132442432223223121210
@chr2_109255327_1_1_0_0_0_4:0:0_0:0:0_1cdd/1
CCAACGCTGGAGTGCAGTAGCGCGATCCATGCTCACGGCAGGCTCCGCCTCCCGGGTTCACACCATTCTCCTGCCTCAGCCTCCCGGGTCGCTGGGACTACAGGTGCCTATCAACACGCCCGGCTAATTTTTTGTGTTTTTAGTAGAGAC
+
32222412341/1252312232021402221.03304442242223423245231322033234222/211334412./42521400/453.223134261222353222122/52222235322012454233132/206125412233
@rand_0_0_0_0_1_1_0:0:0_0:0:0_b96/1
ATAGCGGGTTAATTGTACGTAGGATCCTGAGAGGACGTTTATATCGACCTAGGAGTTTGAGGTCGAACGCAAGCAATCGGCTTCTGCTTCTACTATCGCTTACCTATCCTTGTTGAGGGCACCGCACGGTATCATCACTTCTAGGTGGCA
+
831022540012.2224220814262415223212112232432342120022222.623322213132144/416241205245422222510022123422/2423232233212562/32320303323222132243225225350
@chr2_31945821_1_1_0_0_0_1:0:0_0:0:0_1cdf/1
AACTACCTTCTGAATTCATTGATTTTTTGAATATATTTATGTGTCTCTATCTCCTTCAGTTCAGTTCTGGTCTTGGTTATTTCTTGTCTTCTTCTAGCTTTGGAGTTTGTTTGCTCTTGGTTCTCTAGTTCTTTTAGTTGTGAAGTTAGG
+
252-23542232361022245012-6324532022245202322326141/344021242510.006/252263022243225242222221533343331.222222024463523423220515412242333223250242461323
@chr2_100166829_1_0_1_0_0_2:0:0_0:0:0_1ce0/1
TGCAGGTGCACATTCTGCATGAGGAGTGAGAGAATCAGCATTATCATGGCAAATAGCTCGCAGCCTGGTAAGCGAAGGATTCAGGCTCCTACTGAAGGGACAATCTAGGTAATGGCCTCATTTAGCCAAGAAAATCTGTAAGAAAGATAT
+
5221254222223322631/002630430224252235612202522167201625042243322223002140323121023322022542314232-3232522214213244/2223422010421521454212253,26114521
@chr2_82923187_1_1_0_0_0_7:0:0_0:0:0_1ce1/1
CTTCCATACATTATAAGGTGCTGCTGACAGAAAAGATTCAAAAATTGTATTAGTATAGCAAGAGAGATTTGAAAATTAACAAAGATTTGCAGACAATGTTGTAATAGGAATGTCCTTGAATAAACAAAAATTATGAGAGAAAATAACAAT
+
330223/345225304232274036123322041201602301221433/23614225202212111422143155/5.62002226021212333224575111304222245421232420334022372320141352113234022
@chr2_184999696_1_0_1_0_0_1:0:0_0:0:0_1ce2/1
TACCTAGTTTTTTGAGAGTTTTTTAACATAAAGTGGTGATGAGTTTTATCAAAATACTTTTTCTGCATCTACTGAGATACCCATGTGTTTTTTTGTTTTTAGTTCTGATTACGTGATGAATCATATTTATTGATTTGCATATGTTTAACC
+
420114233525-2453312441441531222222323253131212/10232422/510210222221041/0.321622323200/01234522124425012123.12222243432312323355/22252142120224-32024
@chr2_120252318_1_1_0_0_0_2:0:0_0:0:0_1ce3/1
ACTCACACAGTTGGAGTAGCATAAAGTAAGTCACACAGATGTAGAATAAGATGCTGAGAAAGCAAACAGCTTGTTGGGCTCGGGAGCCTTCATAAACTTAAAAGCAAAATTTGCAGTGGACAAGCCACAGATGATTTGCACATCCCAGCT
+
031432126231004221233244143003204321121124+136445325045221163251422212322332453-22342023134320031234212233252422184230542432242/4133222242232222245251
@chr2_158033316_1_1_0_0_0_2:0:0_0:0:0_1ce4/1
TTATACAGGAAAAATGTTTAATGGACTTACAGTTCAACATGGCTGGGGAGACATCACAATCATGGTGGAAGGCAAGGAGGAGCAAGTCACATCTTACATGGATGGCAGCAGGCAAAGAAAGAGAATGAGAGCCAAGCAAAATGGATTTTC
+
2.2201350200431121/32227045142455620441/243102443222041433312234312.60122224212211234352234232222/322020322421210436232032432141520225202223/023102242
@chr2_161660675_1_1_0_0_0_2:0:0_0:0:0_1ce5/1
TGTGTAATAGCATTATGTCTAAAAAAATGTACATAACTTAATTTTAAAATACTTTATTACTAACAAATGCTAATAATTATCTGAGCTTTCAGATTTGACACTCACCACCTTTTGCTGGTGGAGAATTGTGATCTTTTTGCTGATTCTCAA
+
02422435414212223023111320341222-115443311354102424323230133422011613434121231442/31522042-5342522234/325230231411232423124043112213035331024312431020
@chr2_222935454_1_0_1_0_0_3:0:0_0:0:0_1ce6/1
GAGCCACTGTGCCTGGCCAAGTTTTTTTTTTTTTTTTTAAATAAAACCTTTCGCCTTTATTATTTAACTTATAAATACTTTCGTATTATCTCCTATCAATAAAGATGTTTTGGTTTTATTATAAGCATAAAAGCATTATTACACCCCCCA
+
/5334/2236224033/23233225132400,5632224.2/24022234213245334255143/312425323220312/2323/31432254024424124148242233341224243223032341216.231422122323222
@chr2_153775963_1_1_0_0_0_3:0:0_0:0:0_1ce7/1
TAATTTTTTTTTTTAGTTTCTGAAAAAGACGTTAAGAAGAAATGTGAGTTTCAGACTTCGGAGAATAAAAGTAGCAGTGCAAAACATTCTGATCAGTTAATTTTCTGATTTTGGCTTTAAAAGGTCAGATTTGAAGTTTGTCAGCCATCT
+
22422242424233233224362244642242315353103052245/212262222312243563522322.10312402033240243225823231241335100233622232238413023/44624142422/11242153252
@chr2_52240941_1_0_1_0_0_3:0:0_0:0:0_1ce8/1
GCAGTGTTTTGTAGTTTTCCTTGTAGAAGTCTTTCGACTCCTTGGTTAGGTATATTCCTAAGTACTTAATTTTTTTTGCGGCTATTGTAAAAAGGGTTGACCTGTTTATTTGTTTCTCCGCTTGATCACTGTTAGTGTATAGAAAAACTA
+
4214/3414401302/5222223643717552431221132123505110232521222412233231322642420654032362260252/2234421224122523422424044-312415433257422042234315125/342
@chr2_62805325_1_0_1_0_0_2:0:0_0:0:0_1ce9/1
TCCTCCACCTTTCCTGGAATGCCTTTGAAGGCACCAGGCATCAGCAATCTCTGTCATCAAAAGCTCTTTTGTCTGCAGTTTCTGTGATTGCATTCAGCTTGTTCACAGCAGAGAGAGGTTTTTTTCCTAAGATGATGGCTTCCCTTCTCT
+
224232/13225323532353212/31214222244.554223200522/5232214312022253312025066/7015212320/3624312/13024123.23/2242252522412242202431203223214545356402222
@chr2_6667799_1_0_1_0_0_0:0:0_0:0:0_1cea/1
TGCAGTCATGCAGCCACTAAAAATGAGGTATTCGTATTGTATGTGCTGATCAAAAAATGCATATTCATGTTATTAGGTGAAAAAGCACATTTTAGGGAAAAAATTGTGTTTTATATGCATGTTCCTATTAATGCTATGAAATGTTTGCAC
+
05235525/4141321012132024222413422713282422123312/22311321230453-33201143223/15121332200.22232542132211225232132521222562040224/3164233422.43235141123
@chr2_195203561_1_1_0_0_0_0:0:0_0:0:0_1ceb/1
TACATCGATTATGTTATTTTACAAAATGTTATCTTTGTTTTATGAATGAGAAAATGAAAGTACAAACTGTTGAGGTGGCTTGTCTGTGATTGCATACAGTAGCTGTGAAACATATTAAAAACCTATGTATTGGTTACTTCATAGAACACA
+
22334233422241/23002202/401422112.264241323214232125220022130421542221010642/2403.21324630/13204234423243152212333.422252.344322212302/2212431230223/2
@chr2_216475757_1_0_1_0_0_2:0:0_0:0:0_1cec/1
TAACTCAAGCAGTAGGCAAACAGGGCAGATGTTTGAAAGGATTATCCAGACCATTAATTGAAGTACAGGTTTCAAAGAAGGGGACGTGGAAATTAGAGAGGTCAGTGAAGATGGTTTTGAGACTTTTCTTCCGCATTTTTCAGTTTAATA
+
213322237401223472622./23112020222121125212172654315222262/4426244333233413280252242421222/2102443222242222-222203026443213324363144334421452146233/24
@chr2_39489362_1_0_1_0_0_2:0:0_0:0:0_1ced/1
GTAGTTTTAAAGTGTTGGAAGACACAAAATGGTACTCATGGCTGGAATGTGAAGCTCTGTTTTCACCTGCTGTTCCTACAGTCCTTCTTTCCCTGTGGCTGCTAAAGTGCCTCCATTCCACGGGCACAGACACTTCATCAATATTCCCCA
+
/445263222252124,43242153044122024524111124432442212136440122/2244230232214252204722623642531422422251043253052113222112331242422/3223/62212122242.2/1
@chr2_160565888_1_1_0_0_0_2:0:0_0:0:0_1cee/1
TAATGATCAAGTCAAGGTATTTAGGATAACCATCATCTAGAACATTTATGACTTCTGTGTGGGTAGTATTTCAAGTCTTCCCTTCTAGCTATTTTGAAATAATGCCATATGATGTTAACTATAGTCATTCTACACTATTATCAAACATTA
+
23/21222512425223222302152535524051433336.2526222141/0146443254125272123421525332142122342004612112020243221324201423122333422133143323424223420322224
@chr2_207864795_1_1_0_0_0_0:0:0_0:0:0_1cef/1
CTATTTCTAAATTCTGCTCTGCTCTAGTGACCTATTTGTCTATCCTGATACCAATTCCATATCGTTGATTATTATACCTTCATAGTGAGTTTGGAAAACAATACACCTATTCCAACTTTCCAAAATTATTTTGGCTATTTTAAGTTTTAA
+
221222323314/2333252202220254223716334464422145/.52532211232402522/2245222362222322325624222232100351110640231222223213002224421323250323325212/113232
@chr2_16971205_1_1_0_0_0_1:0:0_0:0:0_1cf0/1
AGGATAAGCAGAGGTCACAAAACCCCTTACTGTACATGCTCCATGGGCTGGCCAGAACGACTTCTCTGCTTATTAAAAGATAATCCTGAATAAAGCTTTCCTTACCATTTTAAAAAGTGTCAAGATAATTTTTCCTTTAACACTAGTTTC
+
2332222034263324221/0.33133113/5300332222-010233120/5/2022011634242642313/34332623235520223233213530202226040424113202325230243/6324232374542320542232
@chr2_125376548_1_1_0_0_0_4:1:0_0:0:0_1cf1/1
TTTATCGTCCGATGGAGGTATGAAGCCGAAAACTACCTTTTGACAAAATATTACGTTTAAGCATGTTACAGGTTTTCTTACTTATTTACTTGTTTCTAGGTTGTTTTTAAATTGAGTACCTGTATTAAATCTTGGAGTAGGTCATTTTCT
+
2312422512532222422020241522642734223424425433/214.413332422154142222202222322122302.2225423.2406303222432432232412/3223222312213222232212322112243112
@chr2_215743934_1_1_0_0_0_8:0:0_0:0:0_1cf2/1
ACAATAACTTTGTGAGCCTTTGAACCCAGTGAACCCACTACTATGAGCCGGACCAGTGCCAGCATTCCACTTATCCTCTGTCTTCTGTTTAACAACACTTTAACATGGGGATTATGATGCTTTATGTCTCCAGTTGTCAATGTCAACTCA
+
20421236332442422423/26642236/33222542222/3334303412324323422621325312/2/3230106316431/1221122322023124222.23334002.242343121020/215024220222130-42352
@chr2_155465686_1_1_0_0_0_4:0:0_0:0:0_1cf3/1
AGCATATATTAGAAACATTTTCTGGCTAAATTAAATGTAAAATTGTAATACTTGGTACAACTAGTCAAGCACTGGCGTATAACTATTCATATTGATATGAATGTTATGGCTACAAACATATATTTAATAAAAACAATTCATTAAACTGTT
+
2213522/4221222512241142343522121352212321227322542054/33328252031424221032303520315132/236032.2343/523202221423042441122318365141063203225/2212213411
@chr2_100922539_1_1_0_0_0_5:0:0_0:0:0_1cf4/1
TTGTACTTTTCCTGACCAGGTGTGGTGGCTCACACCTGTAAGCCCAACACTATGGGAGGCTGAGGCAGAAGGATCACTTGAGGTGAGGAGTTCAAGACCAGCCTGGCCAACATGGTGAAACCCTGCCTCTACTAAAAATACACACACACA
+
10223454122535/22432101023321130323/3/3253/02124120221222623324244207367314/342230122622004014333631262222100552120462422542233225033003.3411422263/21
@chr2_63203267_1_1_0_0_0_5:0:0_0:0:0_1cf5/1
TAGGTTAATGTAGATGTCCAATGGAGCCAGGGACGAGCTTGAAGCTCCCAGTAGAGAACTAATTAGAAGAACCCAGTAGAGAGACAATTTCACTTTCAAAAACAAAAATGACTGTAATGAATTCAATCAGTGAGGTCACAGACTGAATCA
+
623223124242/122112222341322324113240232542165512330/32222234235/106312354024/20033632341611252.3121321220224420342630222223.2322322621310122251321053
@chr2_104279345_1_1_0_0_0_6:0:0_0:0:0_1cf6/1
CATTGTTATATTTAATATCTAAAATAACTACCATGTTTACTGAGCGCTGATAAATATTTGATGCCCAGACAGGAAATCATATATTACAATTAGCATTTATATATGTTACTTTTTTTTTCAGAGAGTACGTCTTGCTGTGTTTCCCAGGTT
+
121221223,12/3115222700141524344020443233314221/4222133/22453324.5241213220026235422/1242232132212502.4422433640525262301373352321302332230.314/452223
@chr2_39938446_1_0_1_0_0_3:0:0_0:0:0_1cf7/1
TTTAAGTTATAAATCTTTTAAAAGGTTATTCAGTGCAAACATTTTAAAACACTTTTTAAGGTCTCTGTTGTAGGATTTTTAGTATTTTTTAATTCACCAGGAGTCTTCAGAATTGGATAAAGCTTGGGCCTCCCTTGGTGGGGGTATCAC
+
2.24/223202403-21.221/2022424221206121.354102022224222236634233421046352-32252145224223224313322302322430152/2342/244124211321353314220462222222222242
@rand_0_0_0_0_1_1_0:0:0_0:0:0_b97/1
AAACAGAGGAGTCAACTTTCAATTGCTGACAGGACTCTAACGTGACTGCCCGGGCACGGTACGGTCTTCAGAACACTGTTACTACATACTCTTACGGCCTTCGATTGCGGTATTTGCAATGTTTTGTTCGATATGTTAGATTAATTGAGC
+
2233222233144253421222142021122273223212325022433304132331222/1332351350330/1024222521/423341261022124312222304362.242322/2724212222/2132/2250242/2/4/
@chr2_146184971_1_1_0_0_0_6:0:0_0:0:0_1cf9/1
ATGTGAGCTGCCTGACCTCTATACACATGGGAGTTTGCTACCTCAGGTTGAATGGAAAACATTAAGCAGACTACAAACATACTAAATCTTGGCTTCCCCTAGTAGCCATTTGCTCCTTCCAGGGAAATTACTTCTGAACGTGAGTTAGTC
+
228/1131224-302/22/1535-13554/34344232012203211202441320/32222212431221432122232462601222333233211381221422453264252031350221222423.221432342132431521
@chr2_90254029_1_0_1_0_0_8:0:0_0:0:0_1cfa/1
ATCATAAATTAAATGGATCGAAACCATTTGGAGAAACCAGTGGCAGCTTAGGGATCGCCAAGTACACCCTTTGCTATTCCCTCAGCCTGCCCACCCCTTGTTATCCACAGTGAAGGAAGATACTCTCATTTTGATAGAATCATGGCAAGT
+
3-0233514255223422520/342131214221014103222122312142.3022303203244025532223252213642445161113114201231232343222224223213412221351325/2052252412433125.
@chr2_51101430_1_0_1_0_0_3:0:0_0:0:0_1cfb/1
TGAATAGCAACACATACATATATCATACTATCAATTCTTTGTCAGGTCCTTGATACACTTTAGAATTAATCCTGACAACCACACTGTTTTAAAATGGGCATTTTTCCATCTCTTTTTTTTATAGATGAAAAACCTGAGGCACCAATAGGG
+
143352222324231/3-3442224422512/5333545433235222334/0202/742370312222243524215222314120262123422241222634350315023234223422212133142323562322211220111
@chr2_49004298_1_0_1_0_0_2:0:0_0:0:0_1cfc/1
ATTTTTGAGATGGAGTCTCGGTCTGTCGCCCAGGCTGGAGTGCAGTGGCACGATCTCGGCTCACTGCAAGCTCCGCCTCCCGGGTTGACGCCATTCTCCTGCCTCAGCCTCCCGAGTAGTTGGGACTACAGGCGCCCGCCACCACGCCCG
+
041128225622233/215422222312432236232142201322524321213/343232225304//122014611/2324/22143422222224/232332523421414/233322.422723252321214561224021342
@chr2_166335286_1_1_0_0_0_4:0:0_0:0:0_1cfd/1
CTTGGTGTTAGAAACTAAATTCTGTGAACATGTTATCTTGTTTGCCCTTACAGTGATTCTGAATTAAGCATTATGCTTCCGTTTTTACCATGGAGCAACATGAAGCTTAGGATTGAAGTAACCTACATACACTAACAAAGGCAATTAAGT
+
22.052203242022103241/02343322423342222430632122/43222222252212312/2140313425233222264322454222222/3311/2514/16121222333421.14302102522353332.21223562
@chr2_118212393_1_0_1_0_0_0:0:0_0:0:0_1cfe/1
AAAGCCTGGATTCCCAGGCAGAAGCCTCCTGCAGGGCAAAGCCCCCATGAGAACCTCTACTAGGGTAGTGCAGAGGCAAAGTGTCTGGTTGGAACCCCTACACAGGGTCCCCAATGGGGCATGGCCTAGTGAAGCTGTGAGAAGGGGCTA
+
30352544322-4/22153046124424/12450225220174240522023202131311221312/31243424262212401213223//22522403223523242.27402125422312544213423623123243412234/
@chr2_66378387_1_1_0_0_0_4:0:0_0:0:0_1cff/1
CTTCATGATAAAAAACTGTGAACAAATTAGGCATAGAAGGAAATCACCTTTATATAATTAAGACCATATATGACAATTTCACAGCCAACATCGTACTAAATGGGGAAAAGCTTAAAGCCTTTTCTCTAAGAACTGGAACAAGGTAATGAT
+
3144625522034332162222203013213641214442333222220/2631322442352027345525102402153123.02272221122330222122404304/24231/21321/22221.53222222226323021122
@chr2_31704081_1_1_0_0_0_2:0:0_0:0:0_1d00/1
TCCTATTCAACATAGTATCGGCAGTTCTGGCCAGAGGAATCAGGCAAGAGAAGCAAATAAATGGCATACAAATACGAAGAGAGGAAATTAAACTATCTTTGTTTGGAGATGACATGATTCTATATCTGGAAAATCTCATAGTCTCTGCCC
+
3222-0/222./3424202055224313512220151222233200204500.2243/431122232041442742024244322125120322214124423214/224532301.222253642522/40222221242635542254
@chr2_97366795_1_0_1_0_0_1:0:0_0:0:0_1d01/1
AATCCCAGCCTGTGGGAGGCTAAGGCGGGCAGATCACTTGAGGCCAGGAGTTTGAGACCACCCTGGCCAACATGGCAAAACCTCTTTACTAAAAATACAAAAATTAGCTGGGCATGGTGGTGGGTGCCTGTAATCCCAGCTACTCAGGAG
+
15256201230/2152221224233224124302823121355223.2152521534225222223232423022362222224244221025222622/03322322440223163222522235211412712212002425233263
@chr2_183595826_1_0_1_0_0_2:0:0_0:0:0_1d02/1
AAGGAGGAGGTAATATTATTTTTTAATTTCGTTGGAATGAGAACATGACATTTAAATTTTTGGTGACAGTTTTAAGTATGCTACTGTAATTGATTATTAAGTACTAGAAACTACAATTTATGCCCAGGATTACAATTTTTTTACTTAATG
+
12624322145222272147332205242.5214222320130224012162223223324122233124321222231533144820102123242223323323022232164152/2242240223313225032545122023222
@chr2_109235181_1_1_0_0_0_2:0:0_0:0:0_1d03/1
CCTTTGGGGAAGGCCTTTTTAACCAGGATCTTTTTTTTTTTTTTTTTTTTTGAGACGGAGTCTTGCTCTGTCCCCAGGCTGGAGTGCAGTGGCACGATCTCAGCTCACTGCAACCTCCAGCTCCCGAGTTCAAGCGATTCCCCTGCCTCA
+
2213310122034510340432112312202/233431522663123422223/43/33522214327212/253542/221133512242331414322504100432142021222311432232412234/314/146222200464
@chr2_122267788_1_1_0_0_0_3:0:0_0:0:0_1d04/1
TGCCTTCCCTTTCAAGGTTCTTATTTCATTAATTTGAGCCTTTGCTCTTCTTGTCAGTCTCGTTAAGGTTTGTCAGTTTTTGCCTTTTAAAAGAACTAACTTCTGGTTTCATTGATTTTTCTGTTTTCCCTGTTGTATATATTTTGCTTA
+
342325512720320514323242/342225334222221.4266423342723/21142720051222422411/43455212323242242/14452223122302203/22202227242322524222233222227522551532
@chr2_145125702_1_1_0_0_0_3:0:0_0:0:0_1d05/1
GATATGTTGGTAATTGGCACGCAATAAATAAACATGAGCTATGACCCCTGTTTTGGGGTCTAAGTATCTCACAAACTAGCTCGTATCTCTGGTAGAAACTGCTTGCAACAAATTATTTCACATAGGAGTTAACAGATGCTGCTGTTTTCC
+
602215122233244011125112/4440523144423222324322323213042611304301333//20226.2233222524/04421104322.4343512222434224/32/0432323113.441/14/53422226220/6
@chr2_174718210_1_1_0_0_0_1:0:0_0:0:0_1d06/1
TAATGTGATCTGAAAACACCTGTGATTTCTCTCGGTAGCAAGGTCACAGATGCTGCTAATACTCCTGAGGTTTGCTGCCTACATTTATAACGGAAGGAAATACTAAATTTCAATTAGCGGTTGATGAGAATAAAGATACGCTTGTTTTCC
+
3027024042/22222461232432032.3.12452221223235625136144242042222333442220222343222042123422201014202202223243300272404226245424012422222245332114262432
@chr2_152496364_1_1_0_0_0_0:0:0_0:0:0_1d07/1
TGGATGTGGAAAAATGCAAAAGGGCAACTGAAATTTTGAGTGATAAAATCTATCGCCAGCCTCCAGACAGATTCAAATTTACCAGTGTGACTGACTCTCTGGAACAAGTGTTGGCCAAAAATAATGCCATCACTATGAACAAGGTGAGAC
+
232223523102222522422302231343321232130220222142226231231121/32/2231333/515202262200230242623124503430223432242232034221753440242322222233052312421042
@chr2_181134167_1_0_1_0_0_4:1:0_0:0:0_1d08/1
AATTTTATTTTTTTGAGGCAAGGTCTTGCTCTGTCTCCCAGACTGAAGTGTAGTGGCACAATCTTGGCTCATTGCAACCTCTCCCTCCCAGGCTCAGACGATCCTGCCTCAGCCTGCTGAGTAGCTGGGACTTCAGCAAGTGCCACCATG
+
42323422112043234223132322231126122132141303222253420322-2322223221/21143367314342/311221522303222113252224221226122175322434433252033553,141122432124
@chr2_209180916_1_0_1_0_0_4:0:0_0:0:0_1d09/1
AAAGGACATGAACTCACCTTTTTTTATGGTTGCAAAGCATTCCATGGTGTGTATGTGTCACATTCTCTTAATCCAGTCTATCATTATTGGACATTTGGGTTGGTTCCAAGTCTTTACTATTGTGAATAGTGCCGCAATAAACATAATGTG
+
2423521034101424:52226.22145247441322424014313114402222142422216702323/30040303160023350.013145220212312432245222692613541442941432211134210384432232/
@chr2_107811061_1_0_1_0_0_2:0:0_0:0:0_1d0a/1
TTAATTCCTGCGGCTTCAGAGCATATGCTCTTCTGCTTTGGTATCTGACAGAGCAATTCTCTTTGCGTGGCCCTCCTTTTTCAGGATTTTTAAAATTTCTCTTTTTAATTTTTAACATGAACTTTAAATTACCTGTTCATTCAAAACATT
+
33304420/1/234230222123/23125220024532226112065305:23232322351112222322432312214/241220123/12222223434412223433422642222440151224131/223/2243232340340
@chr2_219697698_1_0_1_0_0_4:0:0_0:0:0_1d0b/1
CAAGATAGCCACCCCCAGTTTGTGAGAAAGGAGAGCAGGAAGAACACCAAGTCCAGAGTGTTCAAGCATAAAAATAAGGTCTATATGAGGCCATTGGCTGTGGTTACTCAAACATGGAGCCACTCAGAAGGCTTCTAAGATTGTGAGGGT
+
225431/222204413352022610/31141232222/6330223342322021233362622224130133343221595342230525/322224276463322221522022103052032-41162.1232102222424242145
@chr2_195786602_1_0_1_0_0_5:0:0_0:0:0_1d0c/1
ACTTCTAGGCATATATCCAAATGAAAAAAAAATTTAGTACAGCAAATCCTCAAATAACATGACTTTGTTCAACTTTATTTTATTAGAAAGGTGACACTGTCTGGGTGGAGTTTGAACATTCTTCCCATGTCTGCCTGAGTTTTTTCCAGG
+
31032212.223222234/2262232230822424202-23352212/22230422213023130207154232422334331232252202542174212332122/71241222221322223322102222436325222/042614
@chr2_44668684_1_0_1_0_0_4:0:0_0:0:0_1d0d/1
GCTATCTTAGGGTAGGGTTAACTATCTCTTGATACTTCTTTTTTTTTTTAAACCCAACACAGACTCAATAATATAGTGCCTTCGAATATCTTTCAGATTGGTCCATTGATATTTGTAGAAATAATTTCAATTTTAGAAAGTGCTTGGTCT
+
4423442315215671113//21351223234204733213435344254115123322015132422232220322353226244/5122234/2252-24/21122232414332/06200363324162320122.24414432324
@chr2_228643083_1_1_0_0_0_5:0:0_0:0:0_1d0e/1
TCCGGGCGTGGTGGCCCATGCCTGTAATCCCAGTACTTTGGGAGGCCAAGGCAGGTAGATAACTGGTGGTCAGGAGTTCTAGACCAGCCTGGCCACCATGGTGAAACCCCGTCTTTACCGATAACACAAAAATTAGGCGGGCGTGGTGGT
+
212032.045421202233352452/212612241402242252225203120232616411414212225123/134251/325463046242551432243320121242220/63232.3232235232432212246212225222
@chr2_86275928_1_1_0_0_0_2:0:0_0:0:0_1d0f/1
AGAGGGATTTTAACATGATTGATCTGAAGTTCAAGGAGGAAGTGAACCATTACAGCAATGAGATTAACAAGGTTAGCCCAGCATTGCATGCATTTATCCCAACCACTATGAATGCTGATTTTTAAAAAACTTACATTTTGATTCTCACCT
+
210220/25523231120322222222322411232324563322200322232210232351445225351434221252630142372513422626312013254522522544525320233212222302222221374245402
@chr2_6147432_1_0_1_0_0_2:0:0_0:0:0_1d10/1
GCTCAGATAATAGTCCAATAGCAATTTGGATTATTTATCTATGGATTAATCAAATAGTCCAACGGCAATATGGACTATTTACCTATTAGAATATGAACTCTCCACATTCCATAGTTAATTATGTCCGATGGTGGTTGGTTTGTTCACAAT
+
22463343/7123/333422226/05013720151423402531330320312121533551523-142221/2222204303305012122322124222122372/2252145240123242122241324440/2314632203136
@chr2_63437344_1_0_1_0_0_3:0:0_0:0:0_1d11/1
GTTAACATTATTTGCCTCTGAAGAGAAGACTGGATGACTACAGAACAAGTTTGGCAGTAGAACCTTTAACTAGAAACCTTTGGAATTCTGAGCCATGTGTGTATTTATTATTCAAAAAATTTAATGTAATTTAAAATTAAATGTTTCACA
+
3240323423222433321426420422543234222043055232223214222602/34214263.3034330224322514542243532/2423122332562120552122236121131222441.230222235126124410
@chr2_214859667_1_1_0_0_0_6:0:0_0:0:0_1d12/1
AGAAGTCTTCTCACCTAGCATCCTCATTCCCATTACTCTTGAGCCCATTCCATCAAAGCATCTTTTTAATATTTACCTTCAAAATAGAATAATAAATACCATAATTAAATCTTTTCTTTATTCTTTTATCAAGAGAAATTATTCAAGTAG
+
7512030133321531122323210-22333232102404232320322211320452225431/4271222476322333442611221321222712123052/2835/46/20155434/122422126243223324413263242
@chr2_145558799_1_1_0_0_0_3:0:0_0:0:0_1d13/1
TGTGAGTAGAAATGCCATTCATCCAATGACAGAAAACAGGAGAAAGAGGTTTGGGAGGAAAACGAGTTAATTTTTCAGCATGTTGAAACCAAGAGCTTGGGGTAAAATTCACATGGAGCAATTCGAGTTTTTAAATTTCTGGGTAGAGAT
+
143312302325242421321121500342122425314423031412353213322.43//3223132112222//415211413007240.317221437422332222226241522220220233412632312133512221203
@chr2_31023301_1_1_0_0_0_2:0:0_0:0:0_1d14/1
TAGTGTTCCAAGTGGGGAGACCGAGGCTAGGGGAGGGAGCGACGTGCCCAAGGCCCATAGAGTTTACTGGAGCTTCACAGATTCTTTCTGTCAGGCAAACCTTCTCTTGGTTACCCCCAGGGTCTCCTGAGCAGAACCCATCAGCAGAGC
+
22422245211231223/3267021243/22/204222021151332412243506342433322/4222212412232422233/4-12222220342-10216234424261/21422322211223413203311131642352333
@chr2_197852028_1_0_1_0_0_4:0:0_0:0:0_1d15/1
TATACATTCAAAGAAAAGTTGAAATGAAAACTCACTGGTATCATATTGCTCTGCTAACACTCAAATGAAAAAATACAAAACATTCCACAGAACATTTTCAGAATATTCAAAGATAAAAAGGCACTCTAACTTCATATAACAAGACAATAA
+
116122221136521114212242226/-042445452102221/4233042222331.22.1222432334253225352220252232002332252235132/20322237152/3602314.2231225260233222.3134412
@chr2_105503326_1_1_0_0_0_4:0:0_0:0:0_1d16/1
AAAAAATGGGCAACCAGCAGCCCTCGGGGCTGCTCTGCCTATGGAGTAGCCTTTTTTTTCCTTTGCTTTCTTTTTTTAAAATTTTTTAAATTTTTTTATTTTTTATTTTTTGGGACAGCTTCACTCTTGTCACCAAGTCGGGAGTGCAAT
+
35310232243353324175223341250.271415150223544002321323203625674223345250322114/2122213422026554342332123.53253244222202264225426522113/343/23235641216
@chr2_163436361_1_0_1_0_0_2:0:0_0:0:0_1d17/1
GGGGATGAAGAGTTACGTAGAAGCAATGATTTCTCTTTTCGGAAATACTCTGCTAATTATTTTTAAATGACCTTTAATGGAGAAGTATAACTTGTTTTCTTGGATTGGAAAAAATAATGGTGACACCCTCCTGGATAGCTGTTGCTTGTT
+
3457330234152207323222254/2223200347/234253634137461044223223035122222356422/232145422233212022306124/52463220442.242225533020242102131441241122133522
@chr2_63717462_1_0_1_0_0_4:0:0_0:0:0_1d18/1
CATATACATGAATGGATTTGGAGCTGATAAAGCATCAGGCTACAACTCTCAAACGGTTCAAGAAAAAAAATTCTCTGTACTGACAATTTTTCTATAAGTTTGTGATTATTTCAAACATTTAAAAAATAAACATCAGGCATAATGAGATCA
+
36411452324133222431424623443712422254231540401031222322241031110004342434221324233/6233350211322214313130421124551052122370624571421.64522/3224342224
@chr2_170690982_1_1_0_0_0_4:0:0_0:0:0_1d19/1
AAATGGGATTTAACTTTTTACTTATGAGAGCAGCAAAGATCAGAAACACTGATACCACCATATATAATGCCAGAATATGGGGAAACAAATTGTTTCATACATTGTTGGAAGGAATGTAAATTAATTTCTTTGGAGGGTTCTATCAAAGTT
+
2325415312336273152433221612325134/2104341.4222630222322021.63322122361423032221227225221/152552222022242431200442330322402222242241201301163312222022
@chr2_168096930_1_0_1_0_0_2:0:0_0:0:0_1d1a/1
ATAAATAAATGAATGTAAAATAGGCACCCTATAAAATTATGATTACTCTTCGGATGTCAATTCAAATATATTCTTTTATAAGCGAATCTATGTATTAAAATAAATGATAGCAGCTTAATTAGCATCTCTCAATGTACACTAAAGTCTTGG
+
4/0421324223355102223235204241423234512222223312164423232214/4012212/2334214535235521132403230304312220113242222522241124/212540222.122.20241214232336
@chr2_96096721_1_1_0_0_0_5:0:0_0:0:0_1d1b/1
AGCTTTTTCTGGCTACAGTGTGTCGAATGGATTGCAGGAGGCCAGGTTGTAGGCAGGGTGGGGTGTTGGTGGGGCACTGTGTTCCCTCAATTCTAAGGGATGATGGCAGCCCTGATGATAGAGGGAAGTGGTGATGGGGATAGGTGGGGA
+
306240105224262.2222247431541423232222/220313328231103101126122541434022411222011242133232/2222522236632222122131263102.2322316315224432033/712/33/421
@chr2_32933169_1_1_0_0_0_2:0:0_0:0:0_1d1c/1
TATTCATTAACTGGAAGTAGATCACCATAAAGGTCTTCCTCCTTAATGTCTTAACATCGAGTAGCCTGAGGAGGAGAAGCAAAAGGAGGAATTGGTCTTGCTGTCTCATGGATGGCAGAGGCAAAAGAATACCCATATATAAGCGAACCT
+
25434122234.22442223321222047322122022213223224412312323442121/0452222/433327514223345125242220134210/422132332452/34242422415210223452521514226202130
@chr2_179691087_1_1_0_0_0_3:0:0_0:0:0_1d1d/1
AAAAAATAGCCATTCTCCACAGTCTCTTCCAGAAAACAGAAGCAGAGAGAACTCTTTTTAAACTTATTTTCTTGGGTCAGAAATATGCTAATAGTAAAACCAGGTAAAGGTATTACAAGAAATGAAAACTAAAAACCAATATCTCTCATG
+
553212233572/2041034/26214331/33432235701223215.012312224231421227442152042/25213455320322012432454322021.211635520222252122214361325472523643442-3342
@chr2_12719352_1_0_1_0_0_2:0:0_0:0:0_1d1e/1
TGGAGCACAACTAGTCCTGGTGCACGGTGGGTACTGCTTGGTAAAACTTTCATGAAGGTGAGCTGGGAAGCTACACCAGTGGAAAGGAATGCACTCACTGGTGCAATGCATGTTTTTCAGTGCATTTGAAAATTATGGGAGGGGTAGGTA
+
722422403132/32225513256432342224251026133424143532363224272504232/2231625523232343634621632232124342/5122323410413232224051243151224423/2300223133022
@chr2_46709003_1_1_0_0_0_4:0:0_0:0:0_1d1f/1
TAATTTTGGGAAACCTTTTGACAGTGCGTCGCCGTTTTTTGGATAAGGTGGAGAAATGTGAGCAGGATAAAATGTGACTCAAGGGTGATGATTAATGGAACATTGCCAACCTATACAGAGACATTTAGTGGTATTTACTTTAGCTCATTT
+
02422023122253232124342332302023332122312620.30/21323522221211252232421213122344203222032432212217/3304510201444535210222214/0137/13122342131332024542
@chr2_164016382_1_0_1_0_0_2:0:0_0:0:0_1d20/1
CTGAGCCAGATTTCCTGACAATCTTATTGTCCCTTTGTCCACATCACCTTTGCAAAGAACCTTCCTCACACTCAGTCCTGGAGAGGCAACTCTGATTACCAACTCCCAGTGCCCACACCAAAGGCGATTGATGGGGTATGTTTTTGGAAT
+
22302522331/53221142436465342063222/3/5/244-04333211321226242202421232413627113242112251106722/7422422162132872231233/41334401322314237532/33324432032
@chr2_117390792_1_1_0_0_0_1:1:0_0:0:0_1d21/1
TACAGGGCCTAGTACAAAATGAGGGTGTGCAGCCCTTTATTCATAATTATTAAGGAACTCAAGATCGGGAAAAATGGTAAACCAAGTATGGACCCTTCCAAGTGCTGAACCCTGTGCGGTTGAACACATAAATGTGGCCCAGGGAGAATG
+
433/2331/3200214432402212432-25564232334001-22324.24422022223223202023254313520841222412233222222122.1542514203221232521343120321/2244232122223222302/
@chr2_96423222_1_0_1_0_0_2:0:0_0:0:0_1d22/1
TGAGAAGGAGGCACTGTTGTCCTTGGTTGCTCCCAGCACCTCCCTTTGAGTCCTCACGCTGTTCCTAGGAAGCAGCAGCAAAGCTGTGTCTGAGCTGCAGCCCTTGAGGTTCAGGCTGAGGATGGATCAGCGATGCAGGCAGCAGGGCCA
+
2217223233232134/2452542/4/242402420220225211524144211301220251233612264222333142113323422764535232/.2403211322324256122503122112/11033243512242272441
@chr2_37405570_1_0_1_0_0_1:2:0_0:0:0_1d23/1
GGTTTTGCCATGTTGGCCAGACTGGTCTCAAACTCCTAACCTCGAGCCATCCGCCCGCCTCCGCCTCCCAAAGTGCTGGAACTACAGGCATGAGCTACTGTGCCTGTCTGATTTATATTTTGATTAGTTTACTCATCTGTACAATGGGGC
+
6541513/72722/431222222322232/24214142642225231/102236221062122303441432651233133242-216/3022//422222622132032/4560322221222532/2341325012325225542452
@chr2_70741319_1_1_0_0_0_2:0:0_0:0:0_1d24/1
CACAGCACTGCAGGGGAGCAACCTCTGTTTGATTTGCATGTTGCTTTTGCCCTTTCTCCATGTGTGTTCATATTTTTATACGAGTAGTCCTGGTGAGGAAACAATTTGGATTCCTGCTTTTTAAGCTCAAATGTTGGGGCTGTGCATTGT
+
2/.1402222224223226212523230234200024-213/32/2.313142463147413543546/233-43004222.5331231212212003312324122/312254244532223235130234346443321202223525
@chr2_84883400_1_1_0_0_0_4:0:0_0:0:0_1d25/1
GGAATTCTCATTCATTATTAGTGAGAATGCAAAATGATACACCCACATTAGAAGACAGTCTTGACAGTTTCTTACAAAGCTAAACATATACTAAATAATTCAGCAACCACATTCCTAGGTATTTACCCAAATATGGTGAAAATTATGTCC
+
244257411.420/225212451222442322423224412222504624100/33260217522322203232025212423243325325222442202523-/3421122602216334245332422212212423323553262.
@chr2_135359214_1_1_0_0_0_3:0:0_0:0:0_1d26/1
ATGTACCATATGTTTATTTATTATGCGTTTTGTGTGCCATCTCAGAAGAATGTTCCCAGGGTGGCGTTCTTTGTTTTTATTTCCCTGATGGTACTGATGTTGTGTCTTGAACACACAGTGCCGGCTGCATACAGCAAGCACACCATAAGC
+
00222222522321522/022223324412432212225235641223133642/5224140212322023312122423032033232241242222232124207032327252045230255223822/312423223252310133
@chr2_47620893_1_0_1_0_0_1:0:0_0:0:0_1d27/1
ATAAAAAGATACTCCACATTACTAGTCATTCGGGAAATGCAAATCAAAACACAGCATGATACCATTTTCCACACACTAGGATAGTAATAATCAAGAACACAATATAATAACAAGCATTGGTGAAACTTTGGAGAAGTTGGAACCCTCACA
+
62441125241222.451236313246153242572363253232035303121331550803222132514204524323221127413332223721432212134342652212222222132314222122013122221230252
@chr2_95831638_1_0_1_0_0_1:0:0_0:0:0_1d28/1
GGAGTGCGCGCAGCAGCCGAGAGAGGGGACATGAGAACTTTGGGGAGGTGCTGTGGGAGCAAAACGGGGTGACACGGGCGAGGCCAGCCTGCAGAGCGTGTGTCGCGACGTCTCGGTGCGGACGGAAAGTTGTGCATCCACCCCCGTGTG
+
/212250/321322/532/44222352322/224561133212131272203233543422012244326232121221222013236716321220733/5243332231424421247331302131233341821252442222405
@chr2_2150655_1_0_1_0_0_2:0:0_0:0:0_1d29/1
ACAGCCATCAGCACTAAATATAAGGCTTTTTGTCCATTTGTTCCACAGAGCAGAAAGGAAAGGGGTCTGGAGTATTTGTTACTCTCATCTGAGATCATCTCTTAGCTTCGGATTTGCCTCATGATGGCATTTCTCAGCAACAAGACTCAG
+
2221.112222220/2123/402622212423232220242002205132342622332242132322223135312352224208322242223032/2314252213322264243250/33022,2333242232336213212262
@chr2_132864156_1_0_1_0_0_3:0:0_0:0:0_1d2a/1
TGTAATTGTGTGAGTGTGAGTGTACCTGTTTTCAGAAAACAAGAAATATTGGAACAAAATATCACTTTAATATAGTGGACAAATCATTTACTAGCAGACTAGAAACCTCAGTGATTTTGAATAATATCTGTCTGCTCTGCATTTTATTTA
+
4346532513/2322352125126630/124310102242224124433534242215124332/2222132221241504/332224432/4125321225340233616422244172213234125255241422611611204221
@chr2_135268150_1_0_1_0_0_2:0:0_0:0:0_1d2b/1
GAAGATCGAACTGGCAGAACTCGGTGACTGACTGGACACGGGCAGAGGAGGAGAAGGGTACAAGGACAACCCCAATTTTGAGACTGGACACAAAGGAAGAGGTAGCGGTGCATCCAAGAGCAGGAAGTGACGAGCCGGTAGTGAGTCTGT
+
3022222240233622-4122232232133.4022330025352/232233574421310334214422244321643143322/23242322221125311/1222256/302354252/32520312012272232422322325201
@rand_0_0_0_0_1_1_0:0:0_0:0:0_b98/1
GGTTGATGCGAGTGCGGCCTCTGTTCGGAACGTTGTTCCTGGCTCGGTCGGGTATCAAGCTGACGTCTGGATCCTTCGCACAAACCAGCTTCGCCCCTAGCCCCTGACTGTCAATCAAGTACCACAGATCGTTCCCTCTGGTTAACATCT
+
35312332222/3520432/77334523523432205231202332213254222214221234/432242212221/2332132322023232121432226328./5220161232.22023244403324222322014/1623622
@chr2_137432506_1_0_1_0_0_3:0:0_0:0:0_1d2d/1
GAATCTAACCCTGCCTCATTCAGACTGACTTGCAGTCACCTGTATGTGCTGCTCCATAGTGCCTGAGGCTGGCCTGGTTCTTCCACCCATAAGCCTTTACTCTCCTGAGCTGAGTAAAGGCCCTGGAGCCTACCCTCAGATGCGGCTCTG
+
42315.2452242212105333222000301201342503043223252032242212232213244434446143/2/02322202252123024124421221230322623223132222242202224533252313142131225
@chr2_4554006_1_0_1_0_0_4:1:0_0:0:0_1d2e/1
GGAAGGCAAGAACTGAGGGTGTTTTTCTCAGTCTGTCTCGGAGACATATCTGGTAGGGGCTGTGTGTCTCTCGTCTGCCACGCCAGACAGGATTACCACAGTTGTAGCTGCCCTCAGGTTCTAGCATACTTCTTTTATCCTTTCAGCCTG
+
442443612132321221252423102032245212/225206202-42202.232344/6242431222323322216303203233232224703207222213623250.3220245220463141332432325012554473301
@chr2_41348129_1_1_0_0_0_5:0:0_0:0:0_1d2f/1
AAATTGCTTTCTCTTTGCTGCTGCTATGTACCAGAAGTTTGAATTAAATAAACGTGCTTCTGAAAATTCCTGAACATAAAACACAAGGTGGATATTGTATTATTTCCAATTATTTTATTTCTTATAATGAATGAAGGAGATATTATTATA
+
2284260422425344232232223422122242354433022323725322131304532532141333332334450/133352342/41032202.4122253110204432222222073-2234362224222311223123412
@chr2_175377183_1_0_1_0_0_6:0:0_0:0:0_1d30/1
CTTTCTTTCTGGGAGCTCTAAGTGTTTTACTCTTCAGTTTTGATTTACTGTTGTTCCATCGGAATGTGTAGGTGTAAGTTTACTTTCACTTTTCCTGCTCTGTACCTCCTGTTACTTTTAATCTGAAGGATTCTGCCTTTGTCAAAGTCT
+
232225342233122225433344/..35223322226022230162.530-5630225132431121310341123535221443/0/2022325722303421420212232/21204323615242242324202313304432222
@chr2_82745866_1_0_1_0_0_1:0:0_0:0:0_1d31/1
GACCAGTAAAACAGGATAGAGAGCCCAAAAATAAATCTACACATTTACAATCAATCATTGCCAGGAACACACAATCAAGAAAGCAAAGTTTCTTCAATTAATGGTGTTGGTTAAACTGGATAGCCATCTCCAGAAGAATGAAAATGGACC
+
545266422224324422411542211242032215451642442420116403.2222242422335116224118111243.221342013472232322452034343312124021253233416246023512622203213531
@chr2_122270757_1_1_0_0_0_6:0:0_0:0:0_1d32/1
GGAGAGGGTATTCTTAGGGAAATGGACCCACACCCTTCATATCCAAATTGTGACACTTTGGCATACACGAGTGCTTTGAGAACTATGCTGTTCTTTAAAGACCTTACTCAACTGAGAGAAGCTGAAACTTCAAGTTTCCTTGCATTTACT
+
134274.5362443622233225223232.34216123225422022212224242452235234326/2412322122120322170/3212211/441.4336203/31151512155221223221222213051642234224214
@chr2_131809817_1_1_0_0_0_6:0:0_0:0:0_1d33/1
CTTGCGTCTGCAACCAGGCCTTTCTTCTTAATGCTCTCGACACTTAGCTAAACACTACTATATCCCGGCCCAGCAGGCCCCAGCGCCGTTAGTCTCCAGCTGACTCTGTGGGTTGGTTTTAAAGCAAATTCTGTTTTGTGGACTGCGTGG
+
/32442324/202441320220162334021/110222/7544062225322164240332223/3345222242221212320220245202631312013322.203224540020204112242132134/21321.42264-3312
@chr2_46229719_1_1_0_0_0_4:0:0_0:0:0_1d34/1
CAGGCCCTTGGGTCAACAAGTGAAGTCTTGTTTCCACCAGTGGAATTTACAAAGCTGAGAAGAGCCATCAAAAGCACAAAGTCTCAGTTATCTCAACCAGAGAGAAGAGATTTTTTTCTGCAACCCTTGGACAACAGCTTTGCTTATTGA
+
40302253123040347661032522005202226223550341221/3.5217036412232/344325222343202322223202421422613-1221210223431132222412/2253322-342/4/325342223742222
@chr2_6086104_1_1_0_0_0_7:0:0_0:0:0_1d35/1
GTCATAAGTAACGTAGATAAAAATTATCATCAGGAAATAATAACCACAGTGATAATAAGTTTCCACATATTGAGTTCCTATGAGGTGTCGGGCACTGTAATCTATGCTTTGTGTGTTTTGTTTCTAATGTCGCAATTAACTCTGCATGTT
+
12361142523222221422450246312322542142245262421534352363312220412541133226352222041522231412262420.1243212215132224223352212223/2041232563244612341327
@chr2_153296516_1_1_0_0_0_6:0:0_0:0:0_1d36/1
GAAACCTGGTGCCTACCAAAAATAAAATAATAATAAACATGCAGTAAAGCCCCAATTCTTCCATTTTGTTAAGGCAGGCTGATCCAAAGGCGTTTCACGTCCACTTCTCATTAAGTGGCTTATCCTGAGATGTTCTCAGTAGAGAGGTCA
+
113/3701122312212120425033/0621232432321554423221210223222235222122453130252332242221222/1410313131332314211:351423143025551225616244/0431444244323422
@chr2_69907267_1_0_1_0_0_3:0:0_0:0:0_1d37/1
GAACAAAATATGTCTTTTCATTTGTTTGTGTCCTCTTCAATTTCTTTCATCAGCATTTTGTAGTTTCCCTCATAGAAGTCTTTCACTTCCTTCGTTAAATTTATTCTTAGTCATTTCTCTTTTGTAGCTTCTGTAAATGGGATTACCTTC
+
1212225211123423040102134453243122224232252134/0331222422142635722220402522322233242054232220445642/235243532324111232/504622233/033231324253220221422
@chr2_242129039_1_1_0_0_0_2:0:0_0:0:0_1d38/1
CCTGAATGCCGTCCACTCTGCCTGGGTACTCAGTGGAGCCTGAGAAGACCCAGAAAAGTGGGCCTGGAGTACAGACACCTCTCCCTCTCTTATCCGTAGGGTGGAGCCATGTGAGCCAGGGACAGGAAACCCCTCAAGTCGCCTGCCTTC
+
240/12223332/663221502221213021225224221323253231213503343224132/23332122322435202362221323302422323036211244432//222353/236431332222223221121/2135432
@chr2_184610265_1_0_1_0_0_2:0:0_0:0:0_1d39/1
GTGGAATTAAAAAATTCCTCATGTAGAGAAATGGCTGGACTATTTATATACAATATACAACTACTCCCTCATAATTTTTTAAATTCTTATAAAAACTAATTTATGTCATTTAGTTTTCTATATTTTACTTTTTTCATTAGACAGGGAAGT
+
20422232361320615/103536222025242022233241622164542003344602223325442222.2631232124430243222121323663324/2663322242121334203/1825323.22032301532222326
@chr2_216700597_1_1_0_0_0_3:0:0_0:0:0_1d3a/1
TGAGGAGCATGTCAGAAATGTGCCACATCAAGACCCCAATTTGTACCATACCATGTTTTGATTCAGGGAGCAACTAATTTGACATGTCTATGGAAAGAAAGACTGTTGATTCTTTCACTCATGAAACCTACATGAACTTCCAAAACTCTC
+
70442123223212724123622/45022153/251142332236.223422003242223/3/161231225220110/5213222222132252244223432321202222324.25/432033425.2122345603221226322
@chr2_127497087_1_1_0_0_0_7:0:0_0:0:0_1d3b/1
TCATGTGGAAAAGGGCTGATCGGGTTTCCTACAGGATGAAGTCCACATTGAACAGAGACGATCCTTGCCAGCTAAGATTCCCCAAATTAGCAACCCTTAGTTAGTGCTATCATCAGGCATGTGCCTGAAGGCATCTTTGACCATCTGGCT
+
2115121433/2423/22/223431/4262223612223/26252121-134334452212022140265241223251620321222546/4222422433//221224423410.306.21433644541322306120/1325245/
@chr2_242312013_1_1_0_0_0_2:0:0_0:0:0_1d3c/1
GGCTGCCACACCAACCCTAGGCTGCCCACTCCCTGGCACACCTCTAGCCACCAGCCCAAACAGTTATTGTGGTGATGATCCTTCTTAAGTACTAGATGGTGCCATTTCTACCAAACGTAAACAGGCTCCACAAAGCACAGCATCAACGCG
+
222.24522232514522/25423633122444432014012243266.33322//212423/322232243103322344223/12022332323/32035.42232432223332226322435144422432230400/22322212
@rand_0_0_0_0_1_1_0:0:0_0:0:0_b99/1
CGCAGTCGAACTTGCGACAAAGCGCTGCATTCCCCATAATCAGGCTATGGTGCGACCGCATTGCTTTCACCGATTATTAATGTAGATAACACTCTTCTCACTCACGCCCTTACTCCCCATGCAAACTTCGAGGAACAATCCAGTCCTCCA
+
1/1413332025561322.3331302/333042402-14322531/132514374531.344/3113363.2252112421520221062237124/32512022531350222201/20433122222031432232632445322145
@chr2_181303020_1_0_1_0_0_3:0:1_0:0:0_1d3e/1
TAAGCTATAAGACCCTAATAGACACGAAATGGAGACATATCATAGCATAAACAGGTCCCGCTGTCTAAGGAACTCAAAAGCCCCCTTTCCAGAGCTATCTATTTAGAGGTACATCTCACCACCCTTGATGTCCTAGACCTTGTTCTGCTT
+
.365525311352325232414/53222542412234423/233631523313447322212212262/2222223225630423322225336114422023/3903222312532323204002032240430/2423234323/221
@chr2_62902285_1_0_1_0_0_3:0:0_0:0:0_1d3f/1
GATAACTGTGGCCTCAGGCATGCTTAGAAAGTAGCCATTAAAAGTGAGCATGTCTCCAGAGTAGCCTGTAGGGAAGTCTGTGCCCTGTGAAAAAGTGTCCCTCCAGATAAGGGTTAAAGCCCAGCTGTCCTTCACTGACCATGAACCTTA
+
3342440231230412445234332/2224232623052/2223562444312.22605232422/414223314406/4332152352243211431221121011532222544201220323110/322132432/12222633243
@chr2_133041540_1_0_1_0_0_2:0:0_0:0:0_1d40/1
AATGGAAGTCTTTCCCTGAGTGCCGTGAGCTCTTCCCGCAAATTAATGCAACTAAAACTGGGAGTGGTGGAAACCTGATTTATAGCCAGTTGCTAAGAAGCACAGGTAAAATAACGTAGGGCTTCCCTTTGTTGTTAGAGTGGGAGGCCA
+
43103103132254332313272222223124320222222332235302422224424313424224243222332204423622403333//132/24422222222110424432.405222243323730222703226.203223
@chr2_221604178_1_0_1_0_0_2:0:0_0:0:0_1d41/1
TTTGATTAAGTGTTCTTTGATTTCACTCAGCAAATCTTTGTAGTTTTTACTGTAGAGAATTTTGCATTTTTATGCTGTTGTAAGTGGTGTTTTTAAAACTTACTTCTGATTATGCAGTGCTAACATACAGTATACAGTAATACAACTGAT
+
4323242003093121452233144220243223432252436134/62212034163222323222233122433225313515142042134224/6522127222242332512352212251/22240234534342212362351
@chr2_28605033_1_0_1_0_0_5:0:0_0:0:0_1d42/1
CCCAATTTGTGAGACATTTTCAGAAACATTATCACGCTGGAGCCTCACCACAACCCTGTGAGATGGGCAGAGAAAGGAATGTAACACTGTGGGCATGACCCATGTGCCATGCCCCTTCCGGGCTGTTTCAGTGAATCTTCCTCTAGCTAG
+
5224512626244024321532123445223462222231452341401322322331662/3544462032224310/622124801256221122312134233/2232222343222124245332/30230422220233452020
@chr2_29376055_1_1_0_0_0_3:0:0_0:0:0_1d43/1
TACGTAAAAGATGGGGAAGAGATACGATAAACCGTTCTCTTCCATAGAACTCGTCCATAGTTCTTCCATAGAACTTCCATAGTTCACCTATGGAAGTCGTGTGAGACTCTATCAATAAAGAAAGAGAGCCGCAACTGCTAGTTTCGCGAG
+
72146233333432633302202523011/163372711322213243826522222443214203426021200321031521/17/460154273246-3212224152262212033425223012035641352343323524161
@chr2_168686161_1_0_1_0_0_3:0:0_0:0:0_1d44/1
GTCTCAGTTGATGCCTTTCCTTCTCTCCTCCTTTGTCGATATCCTTCTCCACTGGCATCATCTCTACCCCTTCCCTTGGCTAAGATGTGAGCTGTGACTTCCTGCTGGGCAGGATGTGATGATCTGGGAGAATAGTCCTCTGAGATGCGC
+
534224.252/231222317426231622422/0222215234232253261000223322203424413035232/413325224224322142012633532431225.232262232/24241322222646122504233324248
@chr2_5698540_1_1_0_0_0_1:0:0_0:0:0_1d45/1
TCTGCTAGAGCAGTGTGGTGGGAAATGTGGGGTCAAAGCTCCCACACAGAGTACCTACTAGGGCTCCACCTGGTGGGGCTGTGAAAGGGCCACTGTCTTCCAGACCCCAGAAGCGTAGATCCACTGACAGCTTGTATAGTGTGCCTGGAA
+
4534226322422142423223324.1123131/3222221204/4215413/25422322523012112225252221362022214404322422443232362230342121445./242346522232262122222123242234
@chr2_208346028_1_1_0_0_0_1:0:0_0:0:0_1d46/1
GCTATTATTGTACTGCTACACTGGATTTGGTTCCAGGACTATTTTCATCAAATTATTTGGTTACATATGCCCAGTGGTGCAGAAAAACAATGGAGGCATTAGATACTTGGGTTTTCATAGCATCAGGGTTGTGGATGGTCATACAGCTTT
+
222642542222/33233450135544242445212442330201223633222123322345224633214442340344332131421641/31423033.23212213221351552422311225424632-23322232553340
@chr2_184858712_1_0_1_0_0_1:0:0_0:0:0_1d47/1
ATGTTTGCACAGCCACACTGCCAGGTAACCAAGGAATGAATAATGAAATAATGAAAGCATCATTATCTGCAAGTAATGTGATTTTATATGTTAAAATTTCAAGACTCTACAGCAAAACTATTGAAATTGTTAAGTTAATGTATCAAGTTG
+
22543644402232032221225107422352322222221215224311.05/3232-2311-2202242240/346233223234322452204263745322322632312202422222214321/11213534332022236212
@chr2_43951402_1_0_1_0_0_1:0:0_0:0:0_1d48/1
GGTCACCCAGAGAGTGAGCATAGATGGAAGAAGGGCTCCTGCACTGAGCCCTGAAACTTAGCATGTAAACGTGTGAGGTAAATATCCTTGTAGTTAGAATGAACTTTTTCAAAACTCCAATTGCAAACTTGGCCAAATATTTTAGAAGTT
+
343632054101212245,431222212/221231422520232262523312354-03225022225331222522213223553443621122230241533433122/22040432442212752353322513312234127333.
@chr2_34149732_1_1_0_0_0_6:0:0_0:0:0_1d49/1
TGAATAATTGGATGGCATTAATAATGCTCAGCTTCAGGATATAGGAAAGTGGTCAAGCGTGGTAGTTGTCTTTTGAATTCCAGCAGATTATTTCCTGGGAAGCAGGAAGACAACCACTAAATAGGATACAGTTTTTCTAAGTAGAATAGA
+
2123623520225/2264,32123321023404/32232712320213.23120332222122232324143322102232422015324322430222324344023022604/1033223223632124432232202/222034244
@chr2_232759155_1_1_0_0_0_6:0:0_0:0:0_1d4a/1
GAGCGGAGTAGGGCGAAGGCACCAGAGTGACAGACAGGGTGTGAGAATGAATGATGGGTGGGCCCCATTCCTCTCTGACAACCTGTGTTCAGAGAAGCGGGGGATTAATGGGACGGCTGGTTGTCTTCACGAAGTTTAGGAGTTAGGTGG
+
232423434234120102020343211421//41203421323533433422612063323,2231331321312344434262223303136315/2141254/2.272223221/2304731/243223512022.210220013203
@chr2_105299708_1_1_0_0_0_3:1:0_0:0:0_1d4b/1
TGATAGAGCATTTTAGGATTATGTGGTCCATCTTACATGGATATAGAGGTGTGCAATTCTTTTGGTGGACGTGAATTAACACTGGTTAAAGTTTTGCCATAGATTTTCCATTATGTTGAACAAGACAAATGAAAAATAAAAATGAAGTTT
+
226/42124121355234023222//1.22431220323/6632321251322322224/2301224224.4043414121206142215223212-32124441351213262232423620124212242/45352021223534521
@chr2_69855605_1_1_0_0_0_1:2:0_0:0:0_1d4c/1
TGATTTTTAAGGTGGTATGACAGAGTCTTGTTCAAGTCTACCATCAAATCCTGCTTCTAGGGATAGCTCACAGAACGCAAATGAACAACTGTATGAGATAGGGAAGTAGGTTATCTGGTCTCTTCAGTGATCTTGGATATATCACTTCCC
+
120243222224014244241342235212122336240/1221542113332/02/1422332130/22653351432/45212224422215124522233232612111222.441212204421./12422/15426/251231/4
@chr2_208576246_1_1_0_0_0_5:0:0_0:0:0_1d4d/1
TGCCGCCGCCTCCCTTAAGCTGACTCGTCTGCGAGGGCCGTGACCAGCCCGGCTTAGTTAAAAGGGGTGGGGAACCCAACAAGCGCTGTGAAACACAGCCACTGCCGGGAGAGGGCGCAGCTGGAGCTCCTCCTCCTTCCGCCGCCGCCT
+
332.4213262222434226121232230251222125261421522211.522242.4132.2555/231222336324221330221142635/212221222522264233301212403222320630241222313215202235
@chr2_116614716_1_0_1_0_0_4:0:0_0:0:0_1d4e/1
GAGCACATTAATTTTTTTATTAATTTGTATACTTTACAATTTTTTATTGGAATTTACTTCTAGTTTTATTTCATTGCGATCTAAGAAAATACTTAATACATTTTGTATTTTTAAAAATTTGTTGAGAAATGTGTTGTGGACTACCTTTTG
+
2/135//32/225352104142126322226331202222633033310432332113052242220232662331032252221525322140422134425212242491221534327222143222222322024/1242015121
@chr2_141926604_1_0_1_0_0_3:0:0_0:0:0_1d4f/1
CAGCATTTTGGGAGGCCAATGTGGGTGAATCACCTGAGGCCAGGAGTTTGAGACCAGCCCATCCGACATGGTGAAACCCTGTCTCTACAAAAAATACAAAAATTAGCTGGGTATAGTGGTGGGCCCCTATAGTCTCAGCTACTTGGGAGG
+
2/6421242401322111121134240212162140.2342212.152434220033372216282343102362322434/2233124332/8/1313261533322333325042411120212420324222332235/06/33312
@chr2_31615014_1_0_1_0_0_2:0:0_0:0:0_1d50/1
AGATCTTTTTATTTTGATATTAGTGACTTGGATCTTCTCGTTTTTTTCTTAGTTAGCCTGGCCAGAGGCTTATTAATTTCATTGATCTTTTTAAGGACCCAAATTTCAGTTATGTTGATTTTCTCTATTGATTGTCTGTTTTCAATGAAA
+
4134443342235122212521112144/2364112012223024252230302421520042222654542124242222214003434211230213232433220402212013232223352213152223424230-32234020
@chr2_50226365_1_1_0_0_0_2:0:0_0:0:0_1d51/1
AAATAAAATGCTATATTAGTATAGAGAAGGGAAATATGTTTATGTGGTGGTGTCAGGGATATAAAGATAAGGAAAGTCATTTTGGGGATAGCATATTTAAAATTCATATTCTAAATTTTTAGATCTTATTTATAGGAGAGTAGCCAATCA
+
25205024123522333243202.42252442232413451206222314032224.1232340454142312/2251222/6251323223/220422173010123312524623232222433302412243313222022325262
@chr2_72585311_1_1_0_0_0_1:0:0_0:0:0_1d52/1
TGGACTAGGTGATATCTGAATTTCCATTTAGTTCCAAGATATTAAGATTTATTATGAGAAGGGGGAGCACGTGGATAGCTTTATGTCTGTGGAGAGTTGTTATAAGTATTAAATGAGATAATGCATGTGAAATGATTTACAGGTGACAGA
+
4244213316222414332222233234112213232/23234425512104256442312241522333222147121822652324503232833403215142112352.525120225122212/122161232422412222312
@chr2_60858632_1_0_1_0_0_1:0:0_0:0:0_1d53/1
AAACAAAACAAAATCCTGAACCGAACCCACAACTCATTTTCATGAGGCCAATTATTCTGACACACTCATCCTAGACTTACACATAAATTACTGAGAATAACTTTAGTAGCTTTTCTCCTCCCAGAGAGGCTATGAGCAACTATTTTATAC
+
2726025,22223136253322322235125222141002033212/4240552622521123243022524004432252222428412393441120222/121233232122122451421121131436.2241025122322223
@chr2_177840314_1_0_1_0_0_1:0:0_0:0:0_1d54/1
GTTGTTAGCTAGTTTAAGTCCAAACGCAGTCACTGAAAATATTCATATTCAAGTATTATCCTCTTAATGTCACATTGCTCTCTATACTCAATGACTATGGATCATTTTTAAAGACCAAACCAAATGGAGTATTTTTATAATACAACAATA
+
2062232322420464563321242140122276522232433422405111224434023662322.22242532464262122223122223/521320222/32235210225024122225142.223241322122225324414
@chr2_84878746_1_1_0_0_0_1:2:0_0:0:0_1d55/1
CCCAGTACATTAATTAAAATAAATAAAAGAAGACTCTGAAAGGTAGAGAGAAGTCAGACTGGCTAGGTACCTTAAGATGCAAGCAATAACACAGTGACTAGTCCCTTGCGTCTTTTTGTCTTTTACATCCTGGCAATCTAGAAATGCCAA
+
22622612142343222262322/251332141222-430211221134233231.421112822431214143131233524/324412213324763434241022443133322535442112222321322401232533712122
@chr2_8235840_1_0_1_0_0_3:0:0_0:0:0_1d56/1
TAAGTCACCTGGACTGATAGGCTTGCATGCCAGCGTTTAGTGCTCATGACAGAAACAAGAATGCCCCCAATACATCACGCTGTGCACTCAACACTTGGAGTGCTGGGTTCTGTGTTGGGAGCCACATTTTAATAACAAAAATTGCAAATT
+
53.2532432121231623321323223221/23135422336521245202220331262342215/112/22/12326,352236456221345033337222113423341111112444423261222/32231172222300232
@chr2_119913813_1_0_1_0_0_4:0:0_0:0:0_1d57/1
AGAACGCATAGTCTAAAAACATAATTTAATGCTTCGCGGTCAGTCTGAGTCAGGATGGAATGCGGTGTGGAGAGGTGAATTTTCTGTTTGCTGGAATTCTGCTGTGGGTGGGGTTTTGGCTGATGGACACGGAAATCTGCACAAGTATTT
+
2222.24223245341013361523235423223233420152035221223244262452641/4613273453002664532114025132234042222252235/42222014435224262111411442222/42232136.00
@chr2_156044967_1_1_0_0_0_3:0:0_0:0:0_1d58/1
ATTCTAATTCTTGAAATCACTTGGATGGAAAGAGGTGAGAAGGTATTCTTCAAGTGGGATGGTTTAGCTAAATAGTCCATTTATTAGGAATAAATGAGAAAAATACATATTTACATAAAGAATCTACTTTATTAGCCATTTTTAAATATG
+
223502332252425132332311122122122122220242252222542242322200211222222232222/5/3335313512223/223304234464246212733/124/63202622232344422346241237740223
@chr2_87910786_1_1_0_0_0_4:0:0_0:0:0_1d59/1
AGGTAAGATTTAAAGAGAGTCTGGCTTCAGAGAACATTCTCTTGATCACTGTAGACAAATATTATTCCAACCATAGTGTAGGCTCTTCTGGTCATACCCTTCCTATGAGAGAGGGGTTATTGTCTCCATTTCATAAATGAAAGCAGTGAG
+
42352212563233424464202502210123533332133262822423440042350203333121223.242/22/1220424343522223223532302522333122243/2411243422436420322.36/2022003022
@chr2_61359515_1_0_1_0_0_2:0:0_0:0:0_1d5a/1
AGAAGATATACAAATGGTCAGTAAGCGCATGAAAAGCTGCTCAACATCATTGGCCATCAGGGAAATGCAAATCAAAACCACAGTGAGATATCACTTTAACGCTCAGTAGAATGGCTATAAGCAAAAAGCTACATAACAGCAAATGTTGCC
+
0002.12222035522040222314521/42022324222222421511323142241332302612332532423202222323223232322152/222122026022144220043322223023223353024232364/220341
@chr2_178152786_1_1_0_0_0_7:1:0_0:0:0_1d5b/1
CTTCCTACTGGTTTAAAGGAATTAGAATAAAGCCTTATCCAGAGAGGGGTGGTGACAAAGTATGCAGCACAGGTAATTTGAAGCCCAAGAGCTCAACCTTAGCTAGACTTTTTTGCCAGCCTGGGACAAAGAGAGGGTAGTTTTTGTGGA
+
2222252003222232505152422642435152234544640.23514132112120/2/2134221221422423324442332422051223222221122214326333322244221302.4242.7224321133102/33233
@chr2_224789963_1_0_1_0_0_5:0:0_0:0:0_1d5c/1
ATTATTGTAACCCTCAGAGATATTGCAGGGTTATCACAATAAAGCAAATGTCGCAACAAAATGAGTCACACAAATCTTTGGTTTCCCATATGCAAGCTGCAGTTACACTATAGTCTGTTAAGTGTGCAGTAGCATTACATCTAAAAATCA
+
145522102252222307/3202222222160550122/2./5125.233642214226022/3232244234542054101046/2/2260/34422432./2320211224601254232202421222/223231211132314272
@chr2_173979213_1_0_1_0_0_3:0:0_0:0:0_1d5d/1
TTGTTTTATAGGTCCTGTGTGATTTACGCTTTAAATAGGTTCTGTCTTGATGCGTTTCTAGGATTTGTTTCGAGATTTACATCTCCTTTTAGCAGTTCTTGTAGTGGTGGCTTGGTAATGGCAAATTCTCTCAGAATTTGTTTGTCTGAA
+
565220232542216422362204/550321412322245123204/453625522331233242222332211251/272432064002/120202130/2124325042222413543434353422046320413224142222435
@chr2_38978850_1_1_0_0_0_0:0:0_0:0:0_1d5e/1
GGTTCATGGACTTTTCACCATGGCCAAACCTTCGATTACCTCTGATGAGCCCCAAAGATCAGAGTAGCTGACTAGGCCAGGTCCCCCAGCAGAAGGGCGCGACGGCTGCAACATCAGCGGTTAAATTGTACAGCCTTTCATAGGCCGGTC
+
746210222242/42224232/1333423333237243222013243/2043213323320321246125355215222122216222323334415/12232223262222062221063312203342412205/1132341521462
@chr2_230749621_1_0_1_0_0_1:0:0_0:0:0_1d5f/1
GGCTGTGGCAGGCCGTGATAATACTACTGCACTCCAGTCTCGGTAACACAAGGAGACCGTCTCAAAAAAACAAACAAACAAAAAATACAGCCACATATTGCACTAGTGACATTCTGTTCAACAACTGACCAGAAATACAACAGTGGTGCC
+
4361221032432255524415123322632522103512223/5222311456233212/634241222132131232220/2042231135403450/21130042520237530425251025/32212352242641322012742
@chr2_111806916_1_1_0_0_0_6:0:0_0:0:0_1d60/1
TGCCACTTTCCCGCACTCCGCCGGCAGCAGTGGTGCTCGTTAACCAACAACCCTCCACTTAGCCTATGACAAGCTCATCCCCCTGGAGCACACGATTCAGACATGATAAATTTACTCCCGCTTGTAAAAATGAAACTCTCCTCAGGGCAA
+
2110201262023122362/22010123040.542442024143123422422230252104422/3114532233122202213226333/2221522222124213630233.2312224433322521/1/53/7422223422423
@chr2_31535844_1_0_1_0_0_8:0:0_0:0:0_1d61/1
CTATTGATAGAGTCATATCTCTATCCCTGGCGATTACTGCAGGTGCAGTAAGCAGCTCAGACAGCACTTTGTGGCTGCTGAATCAGATGAGTGTCTGGATGATGTGTGTTATTTGAGAAGAGCACAGAGATTTGAGTAGTTCCGCCCTGA
+
432322071320200142322242222332332254632205214223122450.4222022324/232332.42041336/46223540255422224422242/6333234410/240322.332235014221//223204232212
@chr2_152448456_1_1_0_0_0_3:0:0_0:0:0_1d62/1
GCCAGCTGACACTCCCCTGATGCTGCAATCCAAAATCAATGCTCTGCCGATCAGCAATGTAAGACAGCGCACATCATTTGCTTTTCACAGTGCTCTCTGCCTAACCAAACCTTTTATTATACACCCCAAAGAGAGTCTGTCACAAGGCAT
+
262022203434133442204222321525310201212332506/,22522211441222012210122214534442345412/22145334.24121131565202343223322233244322213325524050214622/2234
@chr2_167393534_1_1_0_0_0_2:0:0_0:0:0_1d63/1
TTCCCTGCTTTTGAGACTTTTGGACTCAGGCTGAGCCACTACTGGCTTCCTACCTCCTCAAGTTGCAGATGGCCTATTGTGTGACTTCCCTTTATGATCATATGAGTGAATTCTCCTTCAAAATCTCCCTTTCATATATACATATATCCT
+
523040323329454231223342240222622/./64212213623113221223/2323423423744212322332221242152/510023,2/21444103/2243002221111521231141121232632423427/31264
@chr2_235246924_1_1_0_0_0_2:0:0_0:0:0_1d64/1
AGCAGGAGGTGAACCAGAAAATACTGACCAGTTCACACCCTCTGACTACATTTCTGCCAGTGGTCCACAGCCTGGCTGCTCTGCCACCCTGCCTGATGTTCTCACTGGAGTGGTCCCTAGGGCTGTCAGAATTCATTCAACATCGATCTT
+
.1112220253615264221376033504243223234234451321023242222442225122224112.56664322230121144434223220332062342222526-343433223354320223252441122206232545
@chr2_206314524_1_1_0_0_0_1:0:0_0:0:0_1d65/1
GATTTTTACAACATATCCCACATACACCTCTATTCTAATGGAACATATTATATTGTAATTATTTGTTTATGAGATAGTTTTGGCTATCAGACTGAGTTCCTTGAGAGTCAGATTGCTTCTAAACTTCTTTGTGTTACCTCTGGAACACAA
+
234131220611314113043/332-5225574232604.2622533432332435461522241322251-353521222411043236226621262120122212223402332321222225212342610423521225220222
@chr2_113917742_1_1_0_0_0_6:0:0_0:0:0_1d66/1
TGGCATATAGGATGTGTTCAATAAATGCTAATGATTTATATGCTCTTGGGCTGGTTTTTTTTTTTTTTTTTTAAGAAAAACCTGTTAATGAGATCATCTAATAGTTCTCAGGATGAAAATAAAAATAGGTTATTGGCATTTTCCCGGACG
+
235342252420452451225/2213212221223544447422342412413316223203222132042312024422524220420402533323202222422245223322/2251254024420.2272541/12222232214
@chr2_223836730_1_0_1_0_0_4:0:0_0:0:0_1d67/1
AGATACCTTTGACATTTTCGGGATTCTGATTGCAAATTCAATTAAAAATCGATTGGGTTCCAGTAAACAACATGAAATGACAAATGTGTGCAAAAGCTCCTTGTGCAGGGCTTACCCTGGAAGAGAGATGGAGGTCATATAGGAAGGCGT
+
2311.0222316004020322212220460515312233502432132440-22150422223253151444612524//2322..2322//412323243042204161250/251223413235126223522232411250342633
@chr2_161389260_1_0_1_0_0_4:0:0_0:0:0_1d68/1
ACAGACAGAAATGACTAATGCCCACTGTAGATACTATCTTTAAAGGCATCTTAACATTTAACACATACTATTATATTTATGCCTATTCTAATACGTTAGGGACTTAAAGGTTGGTCAGGTTAATTGACTTCTCTTAATTATGCAATTATA
+
103300342400321222430/22232321305314252.223213022/4121003222225022.2431023326630325234702522222/343214133222322322123354323432313234346204324313311442
@chr2_40983265_1_1_0_0_0_2:0:0_0:0:0_1d69/1
CTTCCAGCTTTAATATAATTCAGTTATGGCTTCCTTAATAGTATCAAACTGTTTTCTAAGTCACTAAAAAAAAAAAAAAAAAAAAAAACAAGTATTCAGTATAAAACGTTATTCAGGATCCGGACCTCCAATAAAACATTTTGAAGCATA
+
13332123322331343322/4141422141252252323254124032113322223052112322226503252423442242330411212103301231-323222112513622/263352717322624223222442223222
@chr2_206105044_1_0_1_0_0_2:0:0_0:0:0_1d6a/1
TAGTTTCCTAGCAAACTATCCAAAGAGAAGTATTTATGGCCTCATTAGAAGATGTATTTTAATTGTGCCAAACATCAACTTCAAAATTGCAGTCTCTGTTATTTCAAAGATATGGAAATCAAAAATTAAATGAAATGGAGTTATCTATAT
+
221/1523221243/442153240422223214222221502522522153127472542351//3202742122632652460222.3234512/563334122202222333222103.2453/221224321225231401461631
@chr2_11556728_1_1_0_0_0_2:0:0_0:0:0_1d6b/1
TGGTGGGTGGCTGTAGTCCCAGGTACTCGGGAGGCTGAGGCAGGAGAATGGCGTGAACCCGGGAGGTGGAGCTTGCAGTGAGCCGAGATCGCGCCATTGCACTCCAGCCTGGGCGAGAGTGTGAGACTCCATCTCAAACAGAAAAAAAAA
+
116233332362122261242234220333036322214012202424:/3/34305211715462/12231222224420213032322252415.63532222312411621133423242442336406324423622142402226
@chr2_225683955_1_0_1_0_0_3:0:0_0:0:0_1d6c/1
ACACTCTCATTCCACTATCCTTTGTCCCCATTAAGGAAGGACTTGGTAGACACACTCAGCAGATGAAACATTAAAAGGCTGCCTCTCCTTGGCATAGAAATCACTTTCTGATACAGAGAATGGACTTAAGCAGGTATCCACAGAGACTAC
+
3114252/1202631/4151226253205122212232243.124632-245-4224431232/3523232322204532201342213232434221222222242122210/43213242122/333052231223232336232312
@chr2_4586519_1_1_0_0_0_5:0:0_0:0:0_1d6d/1
GAAGTGTTCAATTAAATATTAGGAGCTTTCAGTAACAATTGTATTTAATGAGCTTCTTGTCAAGAATATCTACTGTGAAAAATGTACTTTTAATTGGTTTGAGAGATTACCGATTATTCAAACGCAAATGATTTCACGTAGTAAGTGGAA
+
2214220251231340230223324254083232242432211312.2322542133260226320522/42232522163273211521432430125.2032242522322212613/5/2112214155324233022134121434
@rand_0_0_0_0_1_1_0:0:0_0:0:0_b9a/1
GCCTACAGAGATACGCATTTCAACTCATAACCTGCTAACAAAATCGAGGGGATAGAGAACTCGTCCGAAGGGGGTGTCTCAACAGAATAATCACGCAACGACTTTATTGCGCATGCGCGAATAAGTTACAGACTATGGAAGACTCTAGAG
+
102102/11.1.3522442222430357312312212322.4225325322222352042253122412512220472122232031212143314063101026252352.31/3.522230222202224322422324400202421
@chr2_111060774_1_0_1_0_0_2:0:0_0:0:0_1d6f/1
CCATTCACTCACATTTTTGCCTTCTGTTGTGAGAATTAAATAAGGAAATGTGGACCATGAGCCTGGCACAGTAGAACCTTCTTATATTTTACTTCCCAATCTTTTTACACATCATGGAATGCATAGAAAATAATAATTTTTTTTTTTGCA
+
12234321-34243/2-2231220234223131512520444/22241/001412321212714255423//25122/2322442435234522431-32/32221/222/2301713340020243442225112212106230331/2
@chr2_178160305_1_1_0_0_0_0:1:0_0:0:0_1d70/1
GAGATAATAAAAGGCCCCATTCCTCTGTGTTTATTTCAAGAGGTTCGTACTTTGGAATGACCTGAGGTTGCAAACTGTAGAACAGTTGCCAGCTGAAGAGAACTGCAGCTTGAATGCTACTCAGGAAGTCTCTATGGACCTGGGATAACT
+
2043322/20735522231252232212052502482125/2456050322502414224424152202321081417222111722422242252242212324235324263202336./314222934422022-212222133224
@chr2_122554908_1_1_0_0_0_1:0:0_0:0:0_1d71/1
ACAGGGTTTCATCATGTTGGCCAAGCCGGTCTCGAACTCCTGACCTTGTGATCTGCCTGCCTCGGCCTCCCAAAGTGCTAAGATTACAGGCGTGAGCCATCGTGCCCGGCCAAGATGAGCATTTTTAACTGGGTCATTGGTTCCCAGATG
+
/224412002222144242245244113/2522/20132122530/6323333221312245275232405/1123410744323402450223234222133232132554540241242323221.512324217241236/234123
@chr2_145406977_1_1_0_0_0_2:0:0_0:0:0_1d72/1
TGTTGCAGATTTATTTAATAAACAAATGCATCTTCTGGGCCCATAATACACAAATGCATGCTACTGTTAATTCATTTAAAGAATGCGCTGTGATGGCCCCTGAGCAAAAGAGCAATCTTGTTATAATGAATGTGTCCTATTCTTAATAAG
+
140032421204222552/2/1216225/20202352222/33020062222423272204-2226211/2125121/25322021242721401280246222625233102465244224121341222245221222033310424/
@chr2_11243392_1_0_1_0_0_5:0:0_0:0:0_1d73/1
GCCCACTCTGCCGTCTCAGAGCAGATACAGCCATCAATTACCCCAGCATGTGCATGAAGGATGCCATTGTCCACAAGCTGTGGCTGCGTTTGGAGCGCACTTGGAGACGGAGATCTGGGTGCAAGTGGATTATTGGGGTGCCCTGGAGAC
+
4444234320232113252222222222332320222222202222322213522/.1322222222413221121122021011222240115234524431443130212.5255642/45272212022341443121/16356032
@chr2_40129806_1_1_0_0_0_5:0:0_0:0:0_1d74/1
GGGTTATCATGACTTGGCTGTTTCTGAATTTGCTACCTGATCCAAAGCACAGCACATGAGCGGATTCGATTCTGGACTTCAACTACAGCACGAGACAGCAGCTGGCACAATTTTTGGAGAGATTCTTGCATGAATTCTGAAAGTGATTTG
+
245272380322/2440213342244/222354323230372232224/2634342241022322.63251422223222322322150/2563443/1163221244/13233214208320//112263323232332233/52122.
@chr2_61043310_1_1_0_0_0_4:0:0_0:0:0_1d75/1
GGCTGCTTTTGAATTCCTGACTTGCAGTGATCTGCCTGCCTCGGCCTCCTAAAGTGCTAGGCTTACAGGTGTGAGCCACTGCGCCTGGCCAATAAAGCTATTTAAGGAATCAGAGTAGTGACTGACACGGGACTGTACCATGCAGAGCCT
+
2443153223/5244201222/242/4300227301532236332133223534122541122/452313322224242122123243.52353457224161123273223252425204552/4242040233113221323237232
@chr2_136015095_1_0_1_0_0_1:0:0_0:0:0_1d76/1
TGCATCATTTTACATTCCAATCAACAATATATGAGTCTTCTAATTTCTCTACATCATTGCCAATACTTGTCTTTTTTATTTTAGTCATCCTAGTGGGTGTGATGTTATAATCTCATTGTGGTTTTGACTTGTATTTCATATAATCTTAAT
+
213422313213/211224322622502431242222102351201273353442523125004222332111062322042543322332122223151212252245322/0426675323432453252123323322334144323
@chr2_101712642_1_0_1_0_0_3:0:0_0:0:0_1d77/1
TCTCATAGTGCTGAGATCACAGGCGTGAGCCACAGTGCTCAGCCAAGGAGTTCTTAAAGAAGCCCAAAGACAAATGGAGAGACCATAACAAGGACACCTGCGGAATCTCAACACTCTGTCACCGACAACTACAGTGAAGATGAAACACAG
+
221254023122/125451022421356352425324232024324/413403023311312.12322125224223243324545434511162243032/2323162232332212552423332216222262224.1241113241
@chr2_9422927_1_1_0_0_0_3:0:0_0:0:0_1d78/1
AGAGTGGGTGGGGCTGTGCAAAGACACCGAAGTACAGCTGGCACACACTCAGGCAGCAGTGACAGGCCAGCAGCCTGCAGTGAGGGACACTGGTACAGAGATGGGTCAAATGGGGCCAATCTGTGACAAATCAGGAAAGCAGGCAGGAAA
+
522312624104642231552224413322023405216212224114332311322231222273632044223325422121032123426222331335422213241031324602134402212206244533320323524332
@chr2_108903534_1_1_0_0_0_2:0:0_0:0:0_1d79/1
ATTCAAGAGCTTCTAAATTCATTAATTCTTATTTTTTATAAGACAGGGTCTCACTCTTTTGCCCAGGCTGGAGTGAAGAGGCAGGATCATAGCTCACTGCAGCCTTGACCTCCTGAGCTCAAGTGATCCTCCTACTTCAAGCCTCCTGAA
+
22332442232430324.24206221211242021242/420335515222215/24212/02232425202523262223.2/2244221223220.2/5122411222052552322124/233422153114432322313472301
@chr2_104437133_1_1_0_0_0_5:1:0_0:0:0_1d7a/1
TTATTTTCCAAAGATAAGAGTAGAATTCCTTAGCTACTTAAAATATTTTACAAAGTTAAACTGTCAATAGGAAAAGGGGTGAATTTTCTTACATTCACACTAATTTGTACATATCTGTATTGGACCTAAGTCTCTTTCATAAAAGCATGT
+
6224222231/054231153420037031323832214021113230522422241321552222/4537/02421114541332232134223-31022222730245321221220733332254204012/50322/6235652421
@chr2_33157513_1_0_1_0_0_6:1:0_0:0:0_1d7b/1
AAGGTTCCAAGTCTACCTAATGTCTATTTATATCCGAGTTATGAGTGTTGTCTCTGGAGGCAGACAACCTCGGTTTGAAATCAGGCTCTACCGCTTATTACTGCTAGAGGTGAGGGTGGGCAAACTTTTTCTGTGAAGGGCTGGATGGTT
+
323223222234122231230343120342221232/3532/063243/223213123,111212030332500832232123311411322112331222041222253261442.214341725250346631343341312333122
@chr2_146388774_1_1_0_0_0_0:0:0_0:0:0_1d7c/1
CCTGTGCCACAATAAAATGCCAATAGTAATAGTGCATGTCACAGACAGCACCAGCTTTAAAAATATAGCGGAGAACAAAAAGAAGAAAGGAAGTGGGGACTGAGACAATGAAAAATGGCAATATTATTTTATTCTAATTCAGATTCTTGA
+
32202143143023332235332172404333223302311214200121/43452242234323242561343123222012123203323532525231321203020201242.203523222145312122222235252422242
@chr2_46864737_1_1_0_0_0_5:0:0_0:0:0_1d7d/1
TTTTCTAAAACTCAGACTGGATAAAAAATAATACCCAAGTATATGCTGTATACAACAAACCCACTTTAATCATAAAGGCATAGATAAAAAGTAATATCATATAAAAATATGTGTCATAAAAACACGAATTATAAGAAAGCCAGGATGGTT
+
6023412543323233124112332211.22042222222251242225.05230142424432160/242.242123223342222052431301222532302215153312232212632425343223113222322225223233
@chr2_43896783_1_1_0_0_0_2:0:0_0:0:0_1d7e/1
CAGAGGTTGTAGTGAACTGAGATCACATCACCGCACTCTAGCCAGGGCCAACAGAGTGAGACTCCGTCTCAAAAAAAAAAAAAGTTTCTTCCTTTTCACCTTCATTTCTCATTAAAGCATTATGTGTTGAGTTTATCCATTCTTCGGTTC
+
32421524/2011326422341343342232222412263525132223324211/404142332.522122201321022041352523202055221522201323/424421413/4612225632242221181212327242122
@chr2_135190707_1_1_0_0_0_4:0:0_0:0:0_1d7f/1
ACGGATAAACAAATTGTGATATTAATCTGTACATACATGGCATACTATTCAGCAATAAAATCAGTTCTGACACATTTAACAACATGGGTGAACCCCCAAGACGTCGTGCTAAGTGAAAGCCAGAAATCTCCAGAAAAGGCTCATCTAAAA
+
222332332222303530231020221220223121/23343354533413022624022222312/26423221225222726333210346121/3131322625222032245233122233035231240445235/232102126
@chr2_208574959_1_0_1_0_0_3:0:0_0:0:0_1d80/1
AGAAATTGGGACGCTGAAGTTAAGTTACTTCCGCAAGCTTACAGGACTGCTCGGGGTGAGGGTCCCTGATCATGATGATCAGAAAATAAAGGTAGAAATCAAGCTTAGGGAGGAAGTGACATTGTGTGTATATATATATATTTGTTTATT
+
2362341254428332222613521244324342321223405343.5422244322322242221353313332242225220224300345122224/245422/1321313624303412121142112133133242344726232
@chr2_218321437_1_1_0_0_0_1:0:0_0:0:0_1d81/1
ATGATTACACTTTTAATTGTATTTTAAAATTATATATACATTTAATTAAACTTAAATTATATTTTAATTTTTATTTAACTTGTTCCCTATTGCTGAATTTTCAGGTTGTTTCCATGTTTCAATTGCAGTAAATTACAAAAACAATCCTTG
+
352222262422603202222222081/2223222232.322310624222352121332213211432/52422/33511344223/202324321523122712212422202334144226023231212431203354.2221223
@chr2_30479839_1_0_1_0_0_3:0:0_0:0:0_1d82/1
ATGTATAGCACCCGGTAACCTGCTCACTTAGTGCCAATAATTTTTCCGGGAGGTACTTAATGCTGTGGCACCTGTTGTATTCTTTGTACTGCTGTAGTAAAATACTTCCTGCAGAGAGAGACCAGACTTACTGTGGATAACATGATTTGG
+
222320302221.124412032422/13-32424522.4232415234216355022/21142254270522/1132023221304/22522624424223323112522321302222272143211421442425235222122226/
@chr2_81487894_1_0_1_0_0_5:0:0_0:0:0_1d83/1
AGAGCTATTTATTACCTAAATTCTGCTTTCAACACCTTGGAAATAGCAACTATGTATTGGCAGGTACTCCTCTAACATTCATATATACTAACTCATTTAATTCTCATATCGTAAGATACAGGTATAATCTTTATCTCTAGTTTATAGATC
+
412224262/1121342171224521250305332312220622403/2122242320231265222/423445625245212232422222022422533205022242222221330335220242431214715105/4/3221/22
@chr2_116168662_1_1_0_0_0_2:0:0_0:0:0_1d84/1
CTCAGCCTCCCAAGTAGCTGAGACTACAGGCATGCGCCACCATGCCCGGCTAATGTTTTATATTTTTAGTAGAGACAGGGTTTCACCACGCTGGCCAGGCTGGTCTCGAACCCCTGATATCATAATCCACCCACCACCTCGGCCTCCCAA
+
310105653220531132321111422201742041524352324032/2145123231721122422332132221242120/2-2132245251242454562352224//26/0232222110212033727613241722223225
@chr2_45088752_1_0_1_0_0_4:0:0_0:0:0_1d85/1
TTAATAGTCCCCTTAAATGTCAAGGTTCTACATATACCAAATAAAAGGCAGAAACTGTCAGTGGATCAAAATCAAGACCCAACTGTATGTTGTCTATAAGAAATCCACTTTAAATATAAAGACACATATAGATTAAAAATAAAGGAATGG
+
3222222205241236143313121512234213232163-65244052622121434022323132426230225264.213124/232112321-2.32/124246012032122250242222511423211322363422432112
@chr2_105345119_1_0_1_0_0_3:0:0_0:0:0_1d86/1
TGGTGCAACCGTCCATATTCTCCTCATAAGAATTTGGGTGCTTCCTGAAATAATAGTATTTCCTCTACATTCATAGCTCTATGTTTTTTAAAGACAACCAATTAGTATTTATTTTTCACATGGCCTGAACCCTGTCCCATCCAAGACATT
+
272202-21332222455222132232321//162132223324346/234300321135021243533315/222323432422212435/12/22323424/3222242131611432024221313145343141-24021541241
@chr2_53913030_1_1_0_0_0_0:0:0_0:0:0_1d87/1
TAGCACCAGAACCTCACTTCTGCATCCCTCTTGCCTCTTCTATCTGTCATGACCCTTTTTAAGGGAGTTCCCATGTGACAGTTCCATACAGGATCAGCCCAAGGCACTGGATGAAGCTTCTAAGAACAGATCATTTGTATCTATTGGAGA
+
21412422721254/2532114522530132312/0234-2232033220412332323005.3242642422421222252662152/4244522102322122304322314711322224541332/42320543324541341052
@chr2_236766910_1_1_0_0_0_3:1:0_0:0:0_1d88/1
CAGGCTGACATTTTTATAAGTAAAAATGTTTTTAATCAGTAAGCAGCACTTAGAAACTGTGCAACTAAAAAGTTTGATAAATATACTTCTCTAAAAATGTTATGCTCATGTTCTATTGCATTATTATTACATTTTTTAACTAACGCTACC
+
10234243212462101424124520222122112112122325732221322640233243436321322220222212/25463232025110244232/32121344062/23142532.4242331112573520222/2224553
@chr2_150818192_1_1_0_0_0_3:0:0_0:0:0_1d89/1
CATAATTGGGAGTAAAATGCTTCTCAGCAAATCAAACAGAATGGAAAGAATAACAAACAGCCTCTTAGACCATAGTACAATCAAATTAGAACTCAACAATAAGAAACTCACTCAAAACTGCACAATTACATGGAAATTGAACAACCTGCT
+
2202422150432202523.5512034221112213331234.333244153/422332562426222206434112222224221323022223101632223002130225322101303262121412/222441242222141122
@chr2_4966210_1_1_0_0_0_1:0:0_0:0:0_1d8a/1
AGTAGGATCAGGAATTAAATTAAGAATTACCTTGTTTAGAACCAAGTAGAACTTACTTTTTATTGCCATCTGTGTAGGATGTCTTCCAATATCAGATTGCTTGATCAGATTGCCTAAATTGCTCAAGGATTCCGGTTGCTTGGCACCACC
+
32227331321412422333211222/222214.00226530212310232022174324303544232423212554242442210434435256232221232233033326.44540524222523322222523653125512242
@chr2_61279115_1_1_0_0_0_3:0:0_0:0:0_1d8b/1
CCTGGCCTATTTTTCTTTAAATCACAAAGAAACAGAACAGATAGGTTTGCAGTAGGTAATATATACAATAATGGTAAAAAGATACTTCATATAAATTCTAATCCTGCAAAAGTGTTAACAATTTATCTTAAAAAGTCAATCAAGTTTAAC
+
/330331262138322036334.3/2122524122242254253124/12222260253442243222542223126142502132/6232242012441234224206224234442443323243241332.202433152342/2/2
@chr2_172332424_1_0_1_0_0_1:0:0_0:0:0_1d8c/1
GCTTCAGTAAGCCTTACTTTTAATGTTTGTTACCACCCATATTAGTTTGAACTTAAGAAAACAAGGCCCACGAAGAGTGTATGGCCTTTTGCCAGGTTTTACAATATAAGCATTTAAAAATATTGCCACTAACAAAACTAAGTGAATAAT
+
3322123202321322562534423303324/303231423223.22322223340222304422211222.43542/22825344617445242244152623101123323333/223521223322354022127220133123141
@chr2_208766007_1_0_1_0_0_5:0:0_0:0:0_1d8d/1
GTAGATTTGGCTGTAGTGCCAGGGTCTGCAGAACAGAAAAGTCAGCTTGCATAAAGAACAATCTGCACCAGCAGCTTGCTGATCACCTGCTTTAACCCACTCAGCTAACTGGCCCCATCACCAAAACACCAGAAAACTAGTGGTTATGCT
+
2304622120324424221332613123162322213162/2232233/333643031625415443322513//03221614703252202212443752454432325.23021213424213250221.032223420521430233
@chr2_144581299_1_0_1_0_0_0:0:0_0:0:0_1d8e/1
CTGAGGTAAGAATGCAGCATAAATGAAAACATCAAGTAAGCATGTCTTAAATGACTTTTTTTTTAGTTAGAAATACCAATTTGCAGTTTATAAGTCCCCAAGAATGACATCAGTTTTAAATTACCATTTTTTATTTCTGCATTTTCTTTG
+
40021122222223232214235313233222322241025025222316232022223320416-332322210422421224222842/2304304402231232204330232/2211112422156.22/223/322126334022
@chr2_105061817_1_1_0_0_0_5:0:0_0:0:0_1d8f/1
TCCTGACTCCAACTACGATTTAAGATGGGGGACTGTTAATGCTCTTTCAGGAGCGCTGATGTTATTTTTTTTTGGTCACATGTATATCCTGTCAGCAAAATTACATAATCTATTTTGCACGTATTTGCAATGCTGTTGTTAACTAGTGAA
+
33222736554122/26011/3224320224422152702123224203232240423322173032422231212431213343234529221542620422222302252131216433421320212/023221/433222223233
@chr2_48730602_1_0_1_0_0_5:0:0_0:0:0_1d90/1
ATAAGGTTATTTCTGCATGTTAAATGATTACCTCAGGATGTATTCTCAGAGTTGTAATTACTACTTCAGAAGGCATGAATATTTTCAAATTCCTTGATCTTTACTACCAAATTATTTTTTAAAAGGACTTTATAAGTTTATACTATTGCT
+
2222/4246231223224254/425328202332223510124/4223313254135324006244234/332304212332430123254211223642222145222424820202052322233/2125714222204241252233
@chr2_127108476_1_0_1_0_0_5:0:0_0:0:0_1d91/1
TGTAGAAACCAATATGGAATCTAAAACCAAAGTGACACAAACTTCTAAAACTAATAGGAACATTTATTAAGCATGGAAAAAACAGTATTTCTATTTATTAGCAAGAAAAATAGAAGTCTCAGGAGAAAATTATTCCATTTAAAATAGCAT
+
2/23222524.232624241135164132021322006221/20433224222315254/670531011432242435222327221004363422762263/222/12332434334422223112102331312104/2412101145
@chr2_10121649_1_0_1_0_0_3:0:0_0:0:0_1d92/1
TTACATAAATCAAGTTTTATCGAAACACGACCACACTCATATCCGTGGCTGCTTTTACACTATTACTGCAGAGTCGAGTAGTTGCATATGACCTACGGATTTGAAAATAATGTCGGGCCCTTTACAGAAATATAGTCGCTTCTGATTTAG
+
232225234151220603522232125142/23134237119022/2110123243150342842224130/550467223332222142231021223453134423322522032222201432131424222323102220114215
@chr2_238080885_1_0_1_0_0_4:0:0_0:0:0_1d93/1
TATGTAGTATTTCTATTGCCATAGAAATATTCCTCCATAGAAATATACCAATTCCTCTCAAGCCCATTTCTGCTCAATCCCCTCTCCCCATCCCCACGGCTAGCAACTGCTGATCTGTTTTGTCCTTATGGTTTTGCCTTTTCCTGAATA
+
1422433012/235/34160514532212122430343424253552072222752/22425242232223420210222340322134342124114/655322324322/13522234422316722126132346/72231252111
@chr2_108185818_1_0_1_0_0_4:0:0_0:0:0_1d94/1
CCCCTTATGCCTGCCCTTGTAAAATCCTTGCAGGACCCAGGATTCAAGTAATGGACAGGCTCCAAATCCAGGGCCTGCAGCCCCACAAAAGCCCAGAGAGTAAAAAGCAAAGTGCCAGCTTCTTACCGAGGGAGACTTTCTGCCCTCACA
+
232534332042232023452222422232251122222424243234222224352332/241302333232/1054121201220222113224122426425402113222332323226313234226164233412422212241
@chr2_29706665_1_0_1_0_0_4:0:0_0:0:0_1d95/1
CTGACTTTGGTGTTTCTCCATCTTATTAATGTGTTCATATTATATTAGTCCGTTCTCAAACTGCTAATAAAGACATACCCGAGACAGGGTAATTTATAAAGAGAAACAGGTTTTATTGGATTCACAGTTCCACATGGCTGGGGAGGCCTC
+
623625211412222531222321604231201/242243244242223443013205/434210565530.14622252222231322612252421230314310224,62.3+3002341442/07/12322314304270222222
@chr2_34854112_1_1_0_0_0_2:0:0_0:0:0_1d96/1
CTTTGTCCTTTTTAATCAAGATTGCTTTGGCTACTTGGGGTTTTTTGTGGTTCCATGTGAATATTAGGATTTTTGTTTACATTTTCTGTTAAGAATTTCACTGGTATTTTAATATGAATTGCATTGAGTCTATAGATTGCTTTGGGTACC
+
.222144433004220624504527.14323522042525202434123223150/5232522622264220-31/533070432-222/224133622042222221323022424220232223264242122222223242353220
@chr2_7839867_1_0_1_0_0_3:0:1_0:0:0_1d97/1
TTATAAATATGAATATGCAATATTTGGTCGTCTGTTCCTGCATTAGTTGGCTTAAGATAATGGCTCCAGTTCCATCCATGTTGCTGCCAAGGACATAATCATTTTTATGGCTGTGTAACATTCCACAGTGTGTATGTACCACATTTTCTT
+
633324222332224214042121236463523230123223.331.502/22252562214221231253242233320433223/:22127252342242254342522221212122124243531213215330321412332225
@chr2_210370581_1_0_1_0_0_2:0:0_0:0:0_1d98/1
AGCTACTACGTAGGCTGAGGTGGGAGGACCGATTGAGCCTGGGAGGTTGAGGCTGTAGTGAGCCATGATCACACCCCTGCACTCCCGACTAGGTGACAGAGTGAGACCCTGTCTCAAAAAAAAGAAAAGTAAAGAAAAAGAAAACATTTC
+
5231511532302222326232220/6244334222/32/031222031133.2303044143321222321412445222212200.211222/333221111042221220-244222233341312540203262232415220018
@chr2_128378248_1_1_0_0_0_5:0:0_0:0:0_1d99/1
AAGAGGTGCCGTGGCACATCTCCAGGCAGGGCCCACTCCTGGACACCTGTCTTTTTAAGGCCCGTGTCATCTACCTTCTCATTTTAGTCTTGAAGCACCAGTCTGACACCTGAGCCAAAGGGAAATGGCCCTGCAGACCCTGTGTAGGGG
+
312033224321312212153232/20322024222223132136/23355226032223202114050222222315231245024324240224224323321422524316420122252222350423432222122/43522646
@chr2_31050846_1_1_0_0_0_5:0:0_0:0:0_1d9a/1
CTAACCTCAGAATCCTTTTCTGCATCAATCACAACTTTACAGAGGAGAGAAACAGTGATTTTTTACCGTTCATTCAACCAATTTGCACAGAGAGAGACAAAGGCAAGAGTCTGACTGGTAAGAAATTCTTACCCTTTTGCTGGCATGTCA
+
23314722410562022451244042121232342331/26024411032243320311262414/72443632343225227212071443322525/236222222542426123142311200222210234422325104023142
@chr2_137308214_1_1_0_0_0_4:0:0_0:0:0_1d9b/1
ATACTAAAAACCATTGAACTCTGAATTAGTGAATTTTATATTTTGTGAATTATATCACAGTAAAAATGCGCATAAATTGTATATAACTAAATACACACACACACCCACACACACACACACACAAGCGTACAAGTAAAACCAAGGAATTCT
+
122203300424254215301222123353032202401226333250220212233/52200220522320252435733403441221932260223124221223124/0432/121212/22306442325532226412122444
@chr2_142519103_1_1_0_0_0_5:0:0_0:0:0_1d9c/1
GCATTCAGTCAGATTCCAAGGATTGAGATGCTGTTCAGTGTCCAACAGGTCTGCAAATACAAATAAAATTTAAAAGTAAAATAAATTGTTAAGTATTGGTGGCTGCCACTAAATTTCTAATAGCACATCTAAAGCTTTTCCTTTGTATCA
+
22251122222222.442220102541234033230212233232212222024201445.4221/10205033226/223/235225252222222022235421322630231232212352132214201323/3053315262334
@chr2_229760650_1_0_1_0_0_3:0:0_0:0:0_1d9d/1
ATGGGACACCCTCTCTGCTCCATGTTGCCTCTTGTGGCATACTCTCTTCCTTTTGTGTTCCCTTTTGGAGGTACACCTACTCCCCTCTGTGTTGCCTTTTGGTGGTATAAATTCTCCCCTCCATGGTTCCTCTTGATGGCACACCCTCAC
+
2552502.3212.54222244/0052212024624222224112226325412334422022331402343452223025424222526133222.22233230320235120340332133212412323.333270633210530242
@chr2_183133067_1_1_0_0_0_3:1:0_0:0:0_1d9e/1
AGGTACCCATGCATTATATATGTATATATGTATATATAAATGTGGTTTTGTGTGTATCCTTGTATACATAAACTAATGTATACATATGTATTCTTATATATGTACTAATATCTATATATAGACATTTATTCTTTTACACAGCCCTAGCTG
+
111226815352222/32332422233123212.221112321263103.2231/241212034513332200422420235202140222465242532432120342/2241433253223162426225246425/24422222/32
@chr2_125054007_1_0_1_0_0_3:0:0_0:0:0_1d9f/1
GGCTAAGTGTAAGGGAGGACATGAAATGGATGGTGAACACTGTCTTTGTCACCACCAGCCTTTCTGTCACCAAATATCTGCTACCCTCTTATACATGTACACTCCCATCTATTTCTGTCCCTCCACTCATTGGTGGTCATGATACACCAC
+
.421225231/2242323213220013602622221524325303532434424554422430362231232/252/332143464232225222/332222414414322242314566212240702232232432253441224543
@chr2_150739427_1_0_1_0_0_3:0:0_0:0:0_1da0/1
ATTTCAAAACATACAGATTTTGGGGGTAGCTGGGATGAAAGTTCAATCCCACTTTGTCTTAACCCAAAAACCATGTTATTTTCTTTCTTTTTTAATTACCAGGCCTATCAGATGGGAATCCTCACAGTGGTCAATATTGCATTTAAGCAT
+
22/1224346333221212254123.451612214240223224244553222442122230401214242512252/5003132242221122/.2212365.221150421142254324022.513320/252126/0252541228
@chr2_149432357_1_0_1_0_0_4:0:2_0:0:0_1da1/1
GGGGTACTGCAATTTCTCAGCTGGGTTCTGGATTTCTCAAGGCTTTTTGGACTGTATATTGTACAGTCAGTATGTTTGTGTAGGAATGAGGTATGGTGCTTACTCATCCTATCTTGCTCCCTTTACTGGTTTGTAACTTCGTAGTCTTTT
+
1234544242320201.46283252/44313123221545235345214222212242222432043313521.2314102433222322376042351222222232222321332612326432/2222322111.443212374723
@chr2_37118459_1_0_1_0_0_1:0:0_0:0:0_1da2/1
CAGCAGTTCAAGACCAGCCTGACCCACATGGTGAAACCCTGTCTCTACTAAAATACAAAAAATAGCCGGGCGTGGTGGCAGGCGCCTGTAATCCCAGCTACTCTGGAGGCTGAGGCAGGGAACTGCTTGAATCCAGAAGGCGGAGATTTC
+
31/012/3512504124243222/22321464222324331/14735363126641022255422522123322222264/02153222/322222215232314423422423222213.25322254420131064142243262322
@chr2_138777866_1_1_0_0_0_6:0:0_0:0:0_1da3/1
CACAATCATACAGGGGTAGCCTCTTGAAGATAATGTATTTTGCCTCTTGAAGAAAATATATTTTGCCTATTGAAGATAATATAATTTGGGCCAAAGTTGATTAAGTCAAACAGGTACTATCTTTATGCTAGAGCCACCAGGTGAGATCCG
+
4223612.023304401622/224220340412333026542202242241.1202134.3423325512212322244/3326212337302222/21332220/.234234243034422431223225-241147332221324433
@chr2_208311176_1_1_0_0_0_7:0:0_0:0:0_1da4/1
GATGGCTTATTCTGCATTACCCTTTGTTCGGACCTGCTTAGTAATCACCAGTGTGCTCTCACAAGGTCCTGGGCTATTGGCTCTTCTGTCTTGATGGGCCCTCTCGAAAAGCTTATGTGCTTATGTTGTATCAGTTAGCATCTGTAAAAA
+
232242171337242-25530322202001223223233322334226423413604144321223332252335236400232122423222132122442215334321423-4320102023146204112324/121333165232
@chr2_44089290_1_0_1_0_0_1:0:0_0:0:0_1da5/1
GCTAGATTTCTCACCATCTGGGTAGAATTCTCACTATCTATCTTGATAGAATTCTCACTGTTTGGATAGAACTCTCACTATCTGTCTGGATAGAATTCTCAGCATCTGGATAGAACTCTCACTATCTGGGTAGTATTCTCACTCTCTTGG
+
2122022312242422321222316231440232136322120524162/5127422035220.3420220331/123834465223301123343/4043313/424001024222128223.22333315222323216/21243432
@chr2_179763263_1_0_1_0_0_3:0:0_0:0:0_1da6/1
ATTGTACTCCAATAGGATAACAACTACTTAATAATGACTTGGAATTACCATCAGATTAGATGCAGGAAATAGAAAAAGCAAGAAAACATGTAAATAACCACAATTTGCTTTCTGAAGCTTCTCAAACTTCAAATGTATTTGATTCCATGA
+
12-22222/3412.44242622120221412421102543232032214442652233712261054522/4422214-102123223212523231/0012010122122024223323112523225352240422212232034325
@chr2_175817543_1_1_0_0_0_5:0:0_0:0:0_1da7/1
AGCGTAGCCAGAAGCTACACTGGCCCCTCCTTCTTTCTCTGATAAATCCATGTCCGTCATGTGTTTGTATTTCCATCTGTTTCCACTTCCTATTCATACTGTCTCCTACATCTGCACTCAGGCAACATGAGGGGAAATGGACTTGAAGAG
+
21272.04421244530232024317220324422741562322252422223/2422033432222652271221524/212221234/224114521722251522426211250132346221220512501223242342/42623
@chr2_135576395_1_1_0_0_0_3:0:0_0:0:0_1da8/1
TCACTGCAACCTCTGCCACCCTGGTCCAAGCAATTCTCCCACCTCACCTTCCCGAGTAACCGGGATTACAGGTGCATGCCGCCATGTTTGGCTAATTTTTGTATTTTTAGTAGAGACGGGGTTTCACCATGTTGGCCAGGCTGGTCTGGA
+
364203243/3.1463/422343322461/433223422532312241522243222320231143344141616442225215455222124513312210311025032254232024134320/32322535913326254522445
@chr2_63687911_1_0_1_0_0_1:1:0_0:0:0_1da9/1
CCACCACACCCAGCTAATTTTTTGTATTTATAGTAGAGGCGGGGTTTCACCATGTTAGCCAGGATGGTCTTCATCTCCTGACCTCGTGATTCACCCACCTCAGCCTCCCAAAGTGCTGGGATTACAAGTGTGAGCCACTGCGCCCAGCCA
+
64/275263024615522241252/531462222221132223440222232/231521142533422221323152032252231233102222425533302231224022614321230237632212222006325241/224214
@chr2_3795205_1_1_0_0_0_2:0:0_0:0:0_1daa/1
TGAGGGCTTAGATGGAAACCCCTCAAGCTCTCAATAAATATTTGTTGAATTGATCAACAAATAAAGAAAGGTTCTGTACGTTATGAAGCCAAAGATATCACTTCTACTGCGAGATGGGCGAGGTCAGGCCACACCCAACGTGTCCAGTGT
+
22020215102025241234142/1521202.222512/23/0128244420241242232403323242.534552222342523222321225426222043233215323413533/2112223054432423313224222+2365
@chr2_105608339_1_0_1_0_0_1:0:0_0:0:0_1dab/1
GAGAACAGTATGGGGGTTTCTAAAAAGTTAAAAAGAAAACTACCAGATGATCCAGCAACCCCATTTCTGGGTATATAAAAAATAAAGTAGAATTAGTATGTTGAAGAGATATCTGCACTCTCATGTTCATTGCAGAATTATTCACAATAG
+
212532524245052002212302225137335222212306/531444124632121232232321132212134122222232224230/20217/24424222462112/2462322326145242424/16-42121411002323
@chr2_239768653_1_0_1_0_0_2:0:0_0:0:0_1dac/1
TGTAGTGGGGGAGTCTGGTACCTGATGGGAAGACACACAAGGGTGGCCCATGAGTGCACACCTCTCGCCTCCATCAGCAGGCTGTCCACAGCCCAGGGCTCGTCGGCCCGCTCGGTGGACCGCTTCAGGCTGGGTCTGGGCTCAGAGGCC
+
2312323335.124222636271126305022662362742334/346014312/227222522221261721130362222423/35214/224023311/232435235334512622253244022308.212330.5026315345
@chr2_208880961_1_1_0_0_0_2:0:0_0:0:0_1dad/1
AGGTGTGAACCACCACACCTAGCCAGCATATCATCTTTTAGTAGATTATAGAAACAAGACTGAAGGTTGTGGCTCAATTTCGTTATTTTGTTTGAACCCTACATACATGGATATTTGCCCGTCCCCCCAACAAAAGTCAAGTTAGTTTTA
+
0133383232424132422322444224233235232222516122210232341252115132322/42213224322024/42402102211433254325035222226121223252213412265.4121/42222230213223
@chr2_103816162_1_0_1_0_0_2:0:0_0:0:0_1dae/1
GTTGGGGGGTGGGGCAGGTTGGCAAAGTCTACTAGAGGAATGTGAAGTAAATTCTGTTTTCTTTCTCCTAACAGTTAGTGATAATTTTCTCAGCAAGTGTGCCTTTCAGCATGGATGATGAGGAAGACAACTGAGTAACTTCAACAGCTG
+
211301602053412322224545222332223341120203225114223222311204566/22221344263331334102722223522262313311212223020212550322266264110231152233415324202343
@chr2_171288144_1_1_0_0_0_1:1:0_0:0:0_1daf/1
CAGACTATCCTCCCATCGGTTTTATTGAAGAAAGGTATGCACAGATAACAAATTCACTCTCTTTTCTGAATCTACAACTTTATCTAGCATGTGGCAAATTCAAAACCCCAAAGAAATCCCTTCCCTATTACTGTATTGACTTTTAATTGG
+
223332722134233012433052413521110252445522033212322342332/32545245323414333453004322223//3323322232112050253122/6220426122214322222220232234222112162/
@chr2_214396492_1_0_1_0_0_1:0:0_0:0:0_1db0/1
TTCTTTTTTACTAATTTTTCTGTAATTTTATTCCATTTTTTTCCTACACAATCATATGAATATGAATTGGAAGTCATGATCTATTGAACAGTGAATCCATTTGGAATCTTACAATCAGTGAACCATCCCTGTACCTCTTTGGGAGCTATG
+
53234422315.24441342332620215222253.4222422/1422/2265422442541232112/3233341.034073332/1344442325322424022224221522/0543233532442241213063530233213/31
@chr2_161501174_1_1_0_0_0_1:0:0_0:0:0_1db1/1
ACAGCAATCTCTGTCCCCATTGTCGTAAGGCTGTCTTCTCTACGTCCCATTCCTCCTCTTATAAGGACACCAGTCATATGGATTAAAGGCCCACACTAGTCCATTATAATCTTATCTTAAATAGTTATGTCTGTAATGACCCTATTTCCA
+
52230212223423102222353202252223224/1324442543448121417161220241222250214151022133/2520323321022501352112221422/210.70333233.13/24322200530715422221//
@chr2_7879319_1_1_0_0_0_3:0:0_0:0:0_1db2/1
CCACCCTTAAAACCATCAGCTCTCGTGAGAACTCCCTCACTCCCATGAGAACAGCATGGGGGAACCACTTCCATAATCCAGTCATCTTCCACCAGGCCCCTCCCTCAACATTTGTGTGGTGGACTTCCTTGTTACCTCAGAACTCAATGT
+
215222363224131562-64/521.212325//224/43422012341232254315325201/136/443131342/2/5336336322063204224423510223413503141233032212/2213132220236103043414
@chr2_211693501_1_1_0_0_0_3:0:0_0:0:0_1db3/1
GAAAACCCTAAAGACTTCCCCAAAAGACTCCTAGATTTGATAAATGAATTCAGTAAATCTCAAGTTACAAAATTATTGTAAACAAATGAGTAGCACAGCTTTACGCCAACAATGACCAAGCTGAGAATCAAATTAGAAACTCAATCCCAT
+
2212121413.45.3,1123431623394412/4232242102222312224020-24412162022141426224340322242532014,543242323121223032052065233044405/4223032234222/325/202232
@chr2_6694979_1_0_1_0_0_4:0:0_0:0:0_1db4/1
TTTTGGTTCACTGTCTTTGGTTTGTCTCACCTCTAAGTCAATTTGTCAATAATTGGCATTTTAAATTCAGATCATTCCTTTCTTCTACTAGCAACTGTAAGTTCTTCAAAGTTTCTTAAACTGTTTTCTGGATATTATTTATATTTTCTT
+
42.556235331553402,235021424321211222502254235423232211223225222222322241260323666.14431112201133231/4341533223331632246522026240232321264323520172222
@chr2_54909936_1_0_1_0_0_2:0:0_0:0:0_1db5/1
TATTGTGTCTCTTAACAAAAATACAAGGTAAACTCATGTCTATTTTGTTCCCATTGAACCCCCTGTACCTAGCGCACAGAGTACCCAAACCTAAGCCACAGCAGGCACTCAATAGGCATGTATTGAATGAATAAACAGCTAAAGTAAATT
+
031123372.3164103226232223302305213222442255422032324/33412222142252204353212222323133402212101102/541.2234/333523253/30441230143037/22221223252342321
@chr2_116626982_1_1_0_0_0_5:0:0_0:0:0_1db6/1
AGTAATAAGTTTTTTCACCACTTCATAATAAATGACTTACTGGATCACCTATATAGAAATAAACGTCTATGCTCCAGGGACTATACTAAGTCCTTTTGTATATCGTATCGTATCTCTTTTAGTATAACTGAGGTTTATATTTTCAAATCA
+
/4423/2334322202226.223225221627311122322240222112435135143342131231224-00.6425023022502222423352022412224235023101205/4234323522254112323242412221133
@chr2_189154166_1_1_0_0_0_4:0:0_0:0:0_1db7/1
CAGTGCTAAAGATCACTCACTTTTATATTTTCTCCCACTGTTTAAAGTCTTTAAACCTGCTATTGCTTTGTAATTTTTATAACCTGAGTTTTGATATGATCTTCTTTGTGAAATGGCTTAGATGTATAAAAATCTCAAGAGTGTCAGAAC
+
32212/22-4240312222272325420022423221823452264123225422.02/172224/23620022212143334243303253125102/033020211440122/60114233222423465241232232422232721
@chr2_32823273_1_1_0_0_0_8:0:0_0:0:0_1db8/1
CATTAAATCCCTTGATATTGTGACCAGCTTCACACAATCTTTGCTCAAGGATGATGGCTCTATCGATATTTTCTAAATGTTATTTTCAACAGGAACGTGATCCACACACTCTGAACTAACATAAGAACAGGGCTCTTTGTGGAGGCTGCA
+
332222-23213224225242/4110221423..22/644/124/4/21512/2240254/32123010212026-6421454313422652227.155134/1.54.342/573112222220143410023232423172232/2423
@chr2_174712619_1_0_1_0_0_8:0:0_0:0:0_1db9/1
GCAAATGTTAAAAAGTCCGTATTAAACAGAACCTGTTCTTTGTTCACTAAACATTTCAATGGTGTTGGATTAAGTCAATAACAGAAAAAAAAATGCAGTGGAACCACACATGTTTGGAAATTTTTAATACACACTTCTAATTACTCGAAA
+
230234042244222222344215523430342216222231222232234112202220642022223353423/4712522232125052244340332031103502242240203352232322203366/222,11742/2122/
@chr2_22033355_1_0_1_0_0_8:0:0_0:0:0_1dba/1
TTGGTGATTGGAGGGTTACTCAAAAAATAGTCTCTCTAGAGATTATAATACACGCCAAATTCTCAGGAGACCTGATATGGTCTGGAAATTTAGCTACTTTCAACTTTAGCATATATTTGCCTCTTTACCAGTACATTCCAAATCTTCTCT
+
21552521263212221322624327123231223236302311233264321115112422321/20232142425432/423/32342212/32121320410352222522243311232636123425142.222.1321232082
@chr2_229868066_1_0_1_0_0_3:0:0_0:0:0_1dbb/1
TGAGCTGTCATAACGAAATATCACAGCCTGAAAGGTTTAAACAATAGAAATGTATTTCTCATAGTTCTGGAGGCTTCTTGGGAAGTCTGAGGACATGGTGCTGGCCAATTTTGTTCCTAATAAGGAATCTCTTCCTGGCCTGCTAGTGGC
+
322222223715221547022322132412223/42232/45202524250322212501233331.38412251245255243123822341221050262232123122623224330424322152432324122012122452024
@chr2_226323481_1_0_1_0_0_5:0:2_0:0:0_1dbc/1
GGTTTATTGGATATAAACATCTAGTTCCTTATTACCACTTTAGTCAAGAAGCTGTGTTGGTTTTAAAGTAATTCTTTGTGGATAATAAAATTTAAGTGCATTTCCTCTTTTTCCATGGACAGACAGAGAGTGTGGACAGTGTTCTCGTTC
+
53601242323270242.0.40312333/52043613323/1222325021.4/2347252431/3.12322232618/20.727523345:42022/3150222222412325330303/02352213521411623121222223224
@chr2_50928640_1_0_1_0_0_3:1:0_0:0:0_1dbd/1
ATTGAGAGTCTTGCATTTTTCTCAATGGTATACTATTTCTATCATACCTTATTACCTCTGTTAGCACATGATTACCTACCATCATTTATTATGCTCTGTCAGCGTCCTGCATATAAATCCCCATCACAAGGGACTGAAAGGATCTTAGAA
+
20202424572323241322521/442102213102221255222/3027261425421224242226253052343343/232375411231424222222333122451132332325235236231422222421412135422242
@chr2_10340981_1_0_1_0_0_1:0:0_0:0:0_1dbe/1
ACAGACTTTTGGTCGGGTGCCATGGCTCACACCTGTAATCCCAGCACTTTGGGAGCCCGAGGCGGGCAGATCACCTGATGTCAGGAGTTCAAGACCAGCCTAGCCAATGTGGCGAAACCCGGTCTGTACTAAAAAACACAAAAGTTAGCT
+
4212235212323102.342322134221225334.11622/2254224232-24001/24232/243234.243551342422242:11/0342/351481322424322223622222442022202244326214112122323228
@chr2_28475368_1_0_1_0_0_3:0:0_0:0:0_1dbf/1
CAGTCCTTCAGCAACCACTGTCACTATTTTGACTCAAATTGAAACTTCTGTTTCATCTTTAGGGTTTACTTCCAGAAAGCCTGTTTTATAATTTCAGACACTAGTTTGAGAACTTACTGGATTAATCTTCACTGGGAATATTGTCTTCAT
+
333231123322422232332422415450412422520223122232224314102432/122223032464327/0024472234.262331023023232323231222262233223721324312232322732223472.2/22
@chr2_188690620_1_1_0_0_0_3:0:0_0:0:0_1dc0/1
GATGTTCTGCAACTTTCTGAGCACTCAATTGGACTTCTTTCAGCGTTGCACTAGCATCTTTATCATACTCCAATTTACAGACAAGGGCAAGATCATGGGCTGCTCCTTTCCAGTGGCCTGGAAGCCTGTGTGCTTTCCCTCGCCACTTGT
+
22/1234314121141.113245221322222125232115541131011434/2123622245252521152323.522257222232427314/3226014235202024502023022242221331/430/352421121222304
@chr2_31164693_1_0_1_0_0_2:0:0_0:0:0_1dc1/1
AAATTTTCAAATGCATCACTCCTTGCTCAAGGCTGTATCTGACCCCTCAGACTTGGTGCTCCTCCTTGGTCTTCCTGGCTGTTGCATCTCAGCTTTCCCCTAACAGTCTGTCAGAGCGTATTTCCCTGGTTCTCAACATCCATGCAGCCG
+
332201233232233333243150024422222351510222233522312035231625222233344/4152322/251451222026144423323022222422223220122041820531420140124216121325242/62
@chr2_15021742_1_0_1_0_0_1:0:0_0:0:0_1dc2/1
TTATTGAATCTTTTCTGAGGAATCTACTAGATTGGGGCTAGCCAGCCAGGGCCTGTGGGCTAAATCCAGCTGCCACCTTTTTTTGTTTTCATGGAACACAGCCACCCTATTCATTTATGCATTGTTTATATGTGTGTTTGTACTGCAATG
+
/2213230122464103/52/2013212221512114246142222341532223120123313-2211432200545224/3331410210.314411542234253205322540332521.421/30422.3221326220233500
@chr2_28488213_1_1_0_0_0_6:0:0_0:0:0_1dc3/1
CTGACCCATAGGCCATTTTGTTTAAGAACACCAATTTATTTAATTGTGTCCTATTTATTTATTTATTTTGAGGCAGAGTCTCGCTCTGTCACCTAGGCTGGAGTGCAGGGGCCTGATCTCAGCTCACTACAACCTCAACCTCCCGTGTTC
+
3341562324352414223323423.222140434263340.35025727215322120223134032311222534514322243514394522135322322-222223221143121213422422535203222552453242224
@chr2_49442206_1_1_0_0_0_2:0:1_0:0:0_1dc4/1
TGCATTTCTCTGCTGACCAGTGATGATGAGCATTTTTTCACATGTCTGTTGGCTGCATAAAGCGTCTTCTTTTGAGAAGTGTCTGTTCATATCCTTCACCCACTTTTTGATGGGGTTGATTTTTTTCTCGTAAATTTGTATAAGTTCTTT
+
7220323004325540214220/112324125.25512544433126213-352122224112223.13452423402312322205024563440530343221432353422223/22220541322224021123222141241224
@chr2_96197045_1_1_0_0_0_3:0:0_0:0:0_1dc5/1
CAAGTTATTCCAATGCATAAGCAAGTTCCAAATACACTGAGAGGCGTGGATGGGAAGATGCAAAGGGGGCCTTAGGAAGAACTGCTTTTGTTGTAAGCCCTTGGCAGCTCCCAGCATGCATGCTGTGACGACATTCACCTCACTGCACTC
+
143223/243410614222131055232205132/1025242212410232222235414233223262433132320/44251212275424304/2312.2232/12221311253214/262225322452121221233/3350/1
@chr2_215197510_1_1_0_0_0_4:0:0_0:0:0_1dc6/1
TATAGAAAGGCAAGGTAATTAAGGAACTCCTATCCCCATTCCAGGTTACATGTGGCCATGGACGTATCTAGTGATCATTTTCAGCTACCAGGTAGGTTACAGAACCCCTATATTAGTTCCTTAGCCTCTGAACTATATAATGGGAAAAAT
+
32142/22341022101234232415222321241225131424321220110422642022314331323124412212131202223346242/.03340542026323621222420323134251452030212133222311222
@chr2_73025445_1_0_1_0_0_3:0:0_0:0:0_1dc7/1
AGCTACATTTATCACAAACTCATAGTCACCTTAACCAAATTCTAATTGAAAAAAAAAAGGCATACAAAATTTGAATACTTTTTTTAAAAGTTAAACTCTGATTTGTAACATACTGGCCTAAAATAGCACCTTGCGAGACATTTTTAATTC
+
3343232320331320042222523/21521112221223/51324251325522231215213023334222521222332204/3423200223224512/222231332220082112212312222054223253/1243222223
@chr2_203533061_1_0_1_0_0_3:0:0_0:0:0_1dc8/1
AGGATGGCTTGAGCCCTGGAGTTAGAAGGTACAGTGAACTCTGATCTGGGCATAGTGGCGGGTGCCTGTAATCCCAGCTACATCGGAGGCTGAGGGAGGAGCATTGCGTAAACCTGAGAAGTGGAGGTTGCAGTGAGCTGAGATCACGCC
+
2321123223134233215121232222/52542222040324412422012213312464222.23821265545221254221220223742324542/322323222311322.43122522025/2206424232/214/.2352/
@chr2_172139482_1_1_0_0_0_2:0:0_0:0:0_1dc9/1
ATTTGGAGTGCACCAAGGAAAAATTTAGAGAGCTCTTGTTTACTCCTCTGTTATTGGAATAAACAGGTATAACTCAGTGATCACATCTAGAGCATCAAGGCCATAGGGAAAGAAAAAAGCAACCACAGGCTGGCTCTCTAACTAGTTTAC
+
12231125122315413222412456422224423442221231223332141622233221346322130021222223602243254313120121332/61412223451042243222140122224022323250423/222620
@chr2_223523375_1_0_1_0_0_5:0:0_0:0:0_1dca/1
GACCCTTCTCTGTGAGAAGCTAAACTGTTAGAAGATTCTAATGGATACGAGGAAACTAGGCCACTAGGGCTCATTACAAATGGCATTAGCTAACTGAAAGGAAAGGTACATGGAAAATGATGATATCGTATATCACAAAATGTAGGTACA
+
421216342723531/022402/21154232215322/232221212113235223252206.4332242142322/2333151.202204324-3022/.44222453322022421221212022532201325222251122122/2
@chr2_157240248_1_0_1_0_0_5:0:0_0:0:0_1dcb/1
CAATGGACAATTTTAAAATTATGCGCCTGACCATTCCTTTAATGAACAGGTGAAGTCCTGTCAGTAAGTTAAGTATTTCAACAACTTTCAAGTGCACTCATAAGCAGAAGCTTCTCTTGTTATTATAGCTGGGTCGTGGCCAGTAGAATG
+
1225103711142233640620446434321222333243430251103321131222052210111242231045522520234524-54201045236.42202433404032322614411315/3531241332423034333.63
@chr2_143000296_1_1_0_0_0_4:0:0_0:0:0_1dcc/1
TTTGGAGTTAAATATTATTCCGCTTTCTTATGACTTAACAGGGTGCATTTCAATTTCAAAGGAGAAAGATGTAGATAAATTGTGTAAGACTGATTTATTTTATTCTCATTATTTTATTCATTTGACGATTTTGTTTTCCTCTCTATACTG
+
202343452321454322/323215143342203153.2222223422213430252/0233302220325532,16-40222225316255320314232213202142423452328222152125302242323312221/213264
@chr2_177965114_1_1_0_0_0_6:0:0_0:0:0_1dcd/1
TTTGTTTATTTATTTATTTATTAATTTTGAAACAGGGTCTCGCCCTGTCTCCCAGACTGGAGTGCGGGGGTGCGATTATGGCTCATTGCAGGCTTGACCTCCTGGGCTCAAGTGAACCTGCTGCCTCAGTTTCTGAGTAGCTGCAATACA
+
5312242311322121442264127422023322226412320142012551.5425232322444542314202524212223/141062225222222272152341/33442534212222/2202742433251222307022621
@chr2_201766488_1_0_1_0_0_5:0:0_0:0:0_1dce/1
TCCTGGGCCAAGCTTTTCTTTCCATTGGCTTCAGCTAATATTGCAGGGTCTTCACTGATTTCCCCCATTTCATGCCTTCTCCAGCCAATGAATTTGTCACAGCACAGGGAGCCAGACTTACCTTTCCTAAAACAAGGCTTCCAACTGGGG
+
6244205214323212235325333-2415130542/2202.44023251/5062413242243562027222102/231243/2221420112122431302624133632252/2520432251025363331421206352322221
@chr2_226770266_1_0_1_0_0_2:0:0_0:0:0_1dcf/1
GGAAGAGAAATATATTTTTTTATTGAAATACGTCTTATTTGGATTAAATAAACTAATTTCTTTAACCTATAGCTGTTAATCTCTTAATCTTCCCTGTGATATTTTCTTGCTCAAAATCACACACATTCAGAGTTCTAAAACTGGTTGAAT
+
36363104264232342213524214212422135003122023513323435126.22230301212124224232230/23532423122212522222432225//2302023113223506273463154422312252633/241
@chr2_80129393_1_1_0_0_0_4:0:0_0:0:0_1dd0/1
ATCCAATAACAAGTAATGCAAAGCAAAAAAACACACCTAGATGTCAAGTAGATGTAGCAAGAAATGTGTTCAGAGAGGTGAATTATTGTGCAGGCATGACCTCACGGCAAAGAGCAGGGCTGGTATTGGGATGCGTGCCCTCTAGCTCTG
+
52/023213033/52325321284414444222423312285422242181422340223225322534223323251/313422312342125322243212052331200214305242/312451213022420133544212.232
@chr2_68124454_1_0_1_0_0_0:0:0_0:0:0_1dd1/1
AACTCATGTTACTCTAAGCAAAGCCACAACCTTCTCCTTACTACTAAGGCCATCATTTAGCTCCATTTTTCCTCTGAGCTCTGATCATTACTGTGTATTATTGTGTATGAAGTCAACGCCCCACAGGCATTTGATTATTTATAACTTCAG
+
25222222201222423.115132412323223253232216622/1112230321252/5244241220325322225522433223/2122232271213003531332743224/22222235016323224.42233132133222
@chr2_223596328_1_1_0_0_0_2:0:0_0:0:0_1dd2/1
GAATATAAAAGTGGCTGCCTAGGATCATGGGAACCTAGTGTGGGATGGGGACTAAGGAATTTACCATCTGATAGGAAGTTCCACTGAATCTGCTTTAAGGGCACTTCACCACCCCCATCCCCTTGGTTGAGCCTGGTGTCCCAGAGCTCA
+
562271212244342.142/4/4224255/4323002302234224442232033-522224224322110404131/42424422213343432/2222112244262212122/6352212632722412022214065123323164
@chr2_206368184_1_0_1_0_0_6:1:0_0:0:0_1dd3/1
CTCCTGATTTATTCGCTTTGTTTTAAAATAAATAAATACTTCTGAGGGCTCTGTTCTGTTCCATTGGTCTATATCTCTGTTTTGGTACCGGTACTATGATGTTTTGGTTACTGTTGCCTTGTAGTATAGTTTGAAGTCATGTAGCCTGAT
+
230/02223544.4423221403513276/2122224232302222240223250323543134212228204/632232204351122425542210-2233322446221230233/002532222134262228/422311132444
@chr2_202064031_1_1_0_0_0_2:0:0_0:0:0_1dd4/1
GCTCACCTTGAACTCCTGGCCTCAAGTGGTCCTCCCACCTCGGCCTCCCAAAGTGCTGGGATTACACGTGTGAGCCAACATACCCAGCCTTGTGTTGCATTTATATAGGATCCTATGTGGAATTTTGTACTAGATGGTTTAAAAACTGTG
+
1230/2222/.236422327300263/232412524131422/25125310023213344/253362432722/321/14333040233+/1303/02244422154231244/122603233223222/41523532342125302130
@chr2_194423703_1_0_1_0_0_3:0:0_0:0:0_1dd5/1
TGCTTCATGAAATAAACCTGAATGTTTATATTTTATCCAGATTTTTAAAGAAATGGGTGTTATGAACATGATTTCATTTAAGGGAAGTGTGGTGATTGTAAAAGTAACTTACATGAGAAATGTTACCTATGTAATTATTTGCCTTCCCAA
+
345122.1423202362414-3323252213363225/122044266215423312122312312320442466125/234320204631262/22542133204203134325323242423241243312133//4232321232622
@chr2_191075861_1_0_1_0_0_3:0:0_0:0:0_1dd6/1
TATGTACCTGGGTACCTCTAACAGTGTCTAAGACATAGTAAGCACTCTTGTTTAGTAAATAACGAATCCCCAAGGTATTCTTAATTGCTGTTGGTGTCTTTCAGATTTAAATCTCCAACTCATTCCTCTAATCTCTAACTCCTAAAAGCA
+
5.1401174062224291/221443622/23/42/122312222764103060527252/352520/30343202323547.5222442-042120124223462321033212322242353114230233232545443322221255
@chr2_170597629_1_1_0_0_0_4:1:0_0:0:0_1dd7/1
TGCTAAGTGCTATAAGGGACAAAAGAATTAAAAAGGAAGGCTCTTTGTGCTCTTAAGAGAGGATGAGACGTGCACACAAACACAGCCATGCACCCCGCACAAAGATCTCCATAAAATAATAATGGAGTGGAAAATGTCCTATCACCTAGT
+
022160344433262232344352332243603022146545022412326/3022433121423/302043532351435230522232122343012322114221032715/43425232-42443122221313634314250334
@chr2_34590031_1_0_1_0_0_3:0:0_0:0:0_1dd8/1
AGAAGCTTATATATTTTTTTCATGGAGGAGGATCCTTGCACACATGAAATTAAGCCAGACAAAGATCTTAGATAGTACATAACTTAGTGCTCTACTTCAAGGTCAGGCTACAAGATATTGTCAGTAGCGAGATGAGGTTTCTACTTGTTA
+
12243442545224102422337322624222252212322430351/52432321222271252/22213/23622502464./13131422235204522422423233453322422316442233462232213247222032222
@chr2_152480488_1_1_0_0_0_5:0:0_0:0:0_1dd9/1
CTAAGATCACATTTCACAATGGCCCACTAGAATTTCTTCTCAACCCATTGCCCGTGGTTCCTTCATTGCATAAATGTAAAGCAAAACAAACACATCTGTTTTCTTCCTCTTAAATTCTCATTTACTGATTTTAGTTTTCTCAAGTAACAA
+
436243231122444423255254331/341222302233324354.10264232221335250123352074222/4421312.2324123321322724626232,213-5370541524222321321/151432223123124112
@chr2_161611308_1_1_0_0_0_0:0:0_0:0:0_1dda/1
GAGCACACACAACAAATATAAGAATTATGTACTCCTCCTTACTGTCAAATATGATATAATCAAATCAAACAATGTGAAATCATCTATAAAACCAAATGATTAGAGTAAAAAAGGGAAAAATAAATATCAAAACATATGACACTATAAAAA
+
4454325331/203023021224323161122222252133232243053222.02021231302613151273302402422261422420262145341042250.3333343413252323001224212222222/0212222531
@rand_0_0_0_0_1_1_0:0:0_0:0:0_b9b/1
GCAATCACGCTAACCTTAGGGGTAGGTGACTACGGTAACAAAGGTCAGTTAAACACTATCTCCGAGGACGGCAGATAGACAGGAGGGGGTCCCATCGTGACTTTGTGCGGGTTAATGGGGGTACACGCCGGTTCTCGAGGCCCTGTGATG
+
341513545325232243234222324222240732333121442223282313223203242220210224621442125242231422245326/33637342114252.2311342/44326220511/512031232245442361
@chr2_228611201_1_0_1_0_0_6:0:0_0:0:0_1ddc/1
CAGGACATTTTGAGTTTTGAGCTCAGCAAAGCAGGATCATGATTTTGACCATGCTTTCTTCTTTGAACTCTTTTCTGACTAGGCATTAGGTCTTCTTGTTTGGTCCACATATGCTCTGTCTTTTCTGGGCCATAAAGTCTTTCCTAGGTG
+
22321124522562328/62253.5323223211423462/210222204/332105220223/2123346501343224422/2212//31/2.35132352324246412221223223142231/04522642/25/2242222222
@chr2_111095323_1_1_0_0_0_5:0:0_0:0:0_1ddd/1
CCTCACGCTCCAGGACACTTCCCCCATCCCCTTCGCCTCCCGCAACACCCGGGCCTCAAGCTGGGAGGATGTGAGCACCTTGGGAGCAGCTGGGTGCTGCCGTCTGAAACCCCGGCCCACCATGTTCAGTATCCGCCTCTGCCCAGTCTC
+
.5120202404413212321232223233252024210640/2022224274233264232233441432656712224322024251022253331241122201234.1441237240631/2526511242223112040135222.
@chr2_235821248_1_1_0_0_0_1:0:0_0:0:0_1dde/1
TCCCCAGAAAGAACACACAGTAATCATTTGTTTTCTATTTTGACGAATTTCAAAGGCTTACAGCTTTTTCTAACAGTAGTAGGAACTGTTAGCCATGATTTAAGAAGTGAGAATCTGAAGTAAGAGTTTTTTAAACAAAAGTCTCCTTGT
+
12322352271541225/32023523043213354/3300212123133422412242435453021/201233312045313032202231..1424145/23605227354222041232220220142234232/142434115032
@chr2_150235887_1_1_0_0_0_2:0:0_0:0:0_1ddf/1
CTAATAGGAACTAACCCAGAATTTTTTCCAAATATCAATTGTAAAATGAAGGTCTATTCTATTCCAGGAATTGAGCATCCTTTGGTAAACTTTTAAAATTTTTTTCTTAAAATTTAATCGTAAACATTTAGGGTAAGTGGTTTGTAAACC
+
303.2/235553126/322112323212422223/11222/3243521323255543222151324310/422112/33354025513222312120522.2252221224320461.303025366431432210213/3322223332
@chr2_68418098_1_1_0_0_0_1:0:0_0:0:0_1de0/1
GCAGTATTTACATAAATTTTTCATCACAGCATTTCTGATACATGTGTTCTAGAAAACCTCAGATGCCATGAAATCACATCTGGGAAAAATATGGATAGAGTAGACCATACAAATTATGCAGCTTTGTTTGTAACAGAGTATTAACATAAA
+
626004302220334364032422262352312223432235212452/6224222/3334314224/2031022201222412622321324122432402310/5234221402222.4223150605521.2250240424231/21
@chr2_222652152_1_1_0_0_0_1:0:0_0:0:0_1de1/1
GTAATCACATCGCAATGACCAAGAAAGAGGCTAGCACATTATGGAACTATATTATAAACCATTATAGGTTTTTCTAAAGGTCCCTAGTGATCAGAGGGTCAACTTTGAATCCGAGTTAATCGGAGAACTAAAGGAAAGGATTGAATTCCC
+
2322412/20352102423422.343203/20322421234411222233233224333530132462323024112123.222211122223252240121314/62223232023242224314420122222234422223335202
@chr2_186828049_1_1_0_0_0_3:0:0_0:0:0_1de2/1
CTCTCCCTTCTCTTTGGCCCCACATGTGCAGATGTCATGGTGCAATCCAGGAAAAAAACCCCATCTGAATAATAAAAGATTAAGGTGGCATGGCCAGTTTCTTTGTGGGCTATGTAAGTGGCACACTTGGTCAAACCAATCCTGTGGGCC
+
021511410403222222441232042/,422252222133522+222122163532042443226364243/30526623242462/263522132133434162122432324222312./.2.520226335120241220323102
@chr2_128786434_1_0_1_0_0_2:0:0_0:0:0_1de3/1
GGAAATAAATGGGGCTCAAACCCCCCTCTTCCTATCATGCACAGCTGTGGAAGACAACTGCTTGGTTAGAAGAGAGTAGCTCCTGCCTATAGCCCAGGGATGAGTCTCAGATACTCCTCCTCTTCAAGCCACTTTCCTTTTCCACCTTCA
+
2/2324013/1624512322/1023221161224222133/3321452332451226212334523420131232241214242212302215323321311543323512452112312245734721222226620024144233103
@chr2_13590882_1_0_1_0_0_3:0:0_0:0:0_1de4/1
CACAAGAGTACAACTTGCTAGTTTGAATAATAGTTGTTTACCTTTTTTATTACCAAGCTCCAAGTTGTTTTCTACAGCGGCTGTATCATTTTACATTTTCACAGGAAATATATGAGTGATTTAGTTTTTCTATGGAAATGGCAATATTTG
+
5523.2425242224121/12422052240332522.37424120233220212223156232424321344232011246222323262622223404326242132/123612203433221422642/3246222222/35443130
@chr2_167351941_1_0_1_0_0_1:0:0_0:0:0_1de5/1
AAACCAATAACATAAATGAGAGGCAAATAGATGGGAAACTAATGGTGTTGGTTTTATATTCTGAGTTAGCTAGCCATTTTCTTGTTTTGGAACAAATATTTGTTTTGGGACAAATATTTGGCACTACGGTTATATAACGGTTATGTAATA
+
12225.50322401.2201/24444424485122523232352513235042124223-2.2213323302/32002333333211221.2322310222542211220242224310328221433426232232102.1554352521
@chr2_61963884_1_0_1_0_0_2:0:0_0:0:0_1de6/1
CTATGAAAGCATATCTAAAGCAATCACTGCCTTGTTTCCTGGATTTTCTAAGGAGGCATCATTAACTATAGGACAACAGTCCCCAGGGTGTAAAAGATATACTTTCAGTACTATTGTTGTTGGAAATGGTGGAGACTTATTTAAAGCCTT
+
024422432232443220112331404264/21143223520122220223212226568232211211212304/23208325126322520374032343223212254032224512222122212200242623124442521132
@chr2_104539560_1_0_1_0_0_5:0:0_0:0:0_1de7/1
CGATCATGGCCACATCAAACAGGAGTAAAGGCTACGAGACTTTAAGAAACTTAACAACGTCTTCCCAATTAAATGAAGAACAGGCCGTAGTTTCACAATTTTCGTTTTACACAGTATGTCTCATTTGAGCAACTTCAGGTATTGTTTTAG
+
42633233422325222332242223013334/52332212223413213300320/223326214322212330232.52123023222141/42221/3312221722415423231420315022.322423232461222442152
@chr2_188465299_1_1_0_0_0_4:1:0_0:0:0_1de8/1
AGATATGATATATGTGTGCTTTACTATTCAAGGTAAGTAGTTTGAATTCCTTAAAACCTTTCTCCCTCACCTATAGTTATCTGATTTTTATTTCTCAGATATGTGGTCAGTTTCTTTCCTTTGCCTACTATTATAATACAAATTTGATCC
+
22422314123222343225325232335201231356262242320000032252521220222232225232223142/212244522/240112423256310220240203324442226523323222/2244/02624/62432
@chr2_72975747_1_0_1_0_0_3:0:0_0:0:0_1de9/1
ATCCTTTTTCCAGCTCTGAAGATACCAAGGTATCCACCTGGCTTCACACAAAGATAGCCCATATAACCAAAAGAATGCTGTGTTGCAGATTTCTCTCAAGGCAGGAAGGGAACCCCAATGATGGCTATTGCCAGAGGAATAAAAGCAGGG
+
2321125024521422342023242232324222352330032222322422321730221202424213103022655/0437222132311341022163315143221105313236134150223227314282224033342233
@chr2_169870172_1_0_1_0_0_0:1:0_0:0:0_1dea/1
ATTATATTGAAATAAACGGCACGGTACATCAATTATCTAAAACATTAGAATCTTACATTGTTAGATCATGTTATAAATTTCCTGCTCTCTGAATTCATTCTGTTTATTTCAGGAGCTGACTTTCGTTTTTAGCTACTCATCTACAACTTA
+
2144243031.252142201425543541232324-1352403143030304344417.23342132222230203322423341423131603.2064101422211312122214325422332225232152213222222223420
@chr2_24424371_1_1_0_0_0_4:0:0_0:0:0_1deb/1
GTGTTCCCAGGGCTGCGGGGACCGTATTCCTCACTGTGGCGAGTGCCATTTCTCCACTGCTAGTTACGACAGGCCTTTTTGGTCAGATTTAGTGCAGAGGAGCATCAGGACCAGAGTCAGACAACCTCTATGAAACCACGGACCACACGG
+
223022223025424227321623321535/132222/6210522522321342/22232223142123/2203202022544224302222642/224424744324431131230223302026320223132225223421232243
@chr2_204965475_1_0_1_0_0_3:0:0_0:0:0_1dec/1
ATATTCTCCACACCTCATAAATTAAAATAACCGAGAGACTGAAATGAAATAAAACCCTGATGCATATCGTTCTGGGCCTTTGCCCCCCAAAGAGGCTCTATTCCTTGAAGCATTTAATCATTTCAAAGAAAAAAAATATATATGCACGCA
+
12212204420.13402103322222/22313223212305242145323.61221517272054252412542/30222146433342223442322231212411021422235422/222221143.154132/212.432031422
@chr2_172114660_1_1_0_0_0_0:0:0_0:0:0_1ded/1
AATCTGATTTATGGTTTTAAAATAGTTCCTGTCTCTCCTTAACTTTTCAAATATCTGGAATATAATAATAACTACTATTTTAATATCCTTGTTACTAATTCCTATATCTGTGTTAGTTTTTTTTATCAGTTTCAACTAGTTTATTTTCCT
+
412320342513534.6003412/4562250233244352422201232202213245224003331251224023220312/22/212203052/74025232022242263213/21303320021/305100221/04431202302
@chr2_173350751_1_1_0_0_0_4:0:0_0:0:0_1dee/1
ATAGAGTCTTACTCTTTTTGCCCAGGCTGGAGTGCAGTGGTGCCATCTCGGCTCACTGCAACTCCACCTGCCGGGCTTAAGGCATTCTCCTACCTCAGCCGCCTGAGTAGCTGTGATTATAGGCGTGCTCCATCATACCCGCTAACTTTT
+
363262413523302215635113331.31023211222343233114242/0321205354/21422/42.2333224//222152042/2155425213223241221522331322/-2/2734615212244312810/034211.
@chr2_37756756_1_0_1_0_0_5:1:0_0:0:0_1def/1
GACAGGTAAAATTTCGATTGCTGAGTGATGTAATGTGATATCACCCCTTCAACTTTAACTTGAAGTTAAAACTGTCAGATTTTCTTTTTTTTTATAATTTAAGGAAGGTACAGTTAGGGGACTAGAAGACTTCTAAATTGTCTTCTAAAG
+
23.2421232321/2/220221120232552033143706216322302122531400210303332521.42243350/51212247422222354231/232464120/213/42361213.22016432322213522223243205
@chr2_32639050_1_1_0_0_0_3:0:0_0:0:0_1df0/1
TCAGTAGAGACATGGTTTCTCCATGTTGGTAAGGCTGGTCTCAAACTCCCGACCTCAGGTAATCCACCCGCCTAGGCCTCTCTAAGTGCTGGGATTACAGGCATGAGCCACCGTGCCCAGCCGGAAAACTTTCTTTTTTTAAAAATGGAT
+
2420223246243.32333215232421431332232207212049230022241252122514432320110422406144123240224222642222510336023463243632121143322/.222312202522431231122
@chr2_155178195_1_1_0_0_0_3:0:0_0:0:0_1df1/1
TTACTTAATGACATGTTAAATAATGGCTTTTAAACATAATACGATATACACACATATATCAAATATTTGATCCTTAGCCAATGCTTCCTTATTTTCTCCAGATATTTTTAATATATCATTTACAATTCAGTAAGTCTTTAGTGTGTCTCA
+
053/2224224345222322025382452/044/22636302322223322125313/6-233265122225253343522312,2723222410234213/6/3/42246212222232442223442162111122322352122442
@chr2_214025684_1_0_1_0_0_3:0:0_0:0:0_1df2/1
TCACTTGAGAGGACTATGGGTAAGTTGACCATTTGAGCTGGTTTGTCAAGAACTGTCTCAGTTTAAACCTGTGGTCCTGGCATCATTATTAATAGTACCCCCTTTTATTCTTAAGTGTCTTGGTTTCTATGTGACATTACATATTCATCC
+
22512540221254243433420414222362223252343511232321232532252242513423431670/3/24513451210112232513232207652221/322213224225/3/4220423442722532322133352
@chr2_146437729_1_0_1_0_0_1:0:0_0:0:0_1df3/1
AATTATGCTTTATACCTCTTGATGTGCCTCTTATTACTAAAGACAATGATGTGATGTGTGGCATTAAAAAGTTACTTTCTTAAAGAATCCATTTTCATTTGAAAAAAACACCTATAGTTCAGAGACACCTTGTGTATAATGAATCATGGT
+
05.303515244.51121202312233.362232310144203113346233022122004322233132502521442422324322244420122234540322230204312220142250223/3135213162212132312226
@chr2_205114026_1_1_0_0_0_3:0:0_0:0:0_1df4/1
GAGATCATGTATTTTTGTCGAGCTGCTGGTATGTCCTCAACAAATACACGATACCTCACTTGTCTCACTGCAGCTGTGGGCTTCCAAAGGCCGACCATACTCGGACTGGATTGGCTTGTTCTGTATGGGTCTGGGATTTCTCCCCACTTT
+
23444342122202342227431222122223824232332214342120220131312431222524122030122232034312430125212222422460112052123342/22202332223215541200/02332/234050
@chr2_105021187_1_1_0_0_0_6:0:0_0:0:0_1df5/1
GCCCTGGTCTGTTCGCTACGAGGCGACGCAAAACTGGCACAATGTAAATTCCGCCATGAGCACAGTTTAAAGTGAAGGCAGAAATAAACAAAGTGAAGCCTGCGTCATGTTCTCCCCCACCCTGCTTTTCTCGTTCACTATACTCCTATT
+
11242042335233144212222223212311414134343224464442141210420341231431421141322212254322/43111423421102212100222062234242252646403524214122120/1/2222524
@chr2_41610199_1_0_1_0_0_2:0:0_0:0:0_1df6/1
CTCAAGGATTTGCTCCTGCCCAGGACTGGCAAATTGACTTTACCTACATGCCCCAAGTCAAAAAACTAAAATACCTCTTGTTCTGGGTAGACACTTTCACTGGATGGGTAGAGGCCTTTCCCCCAGGGTCTAAGAAGGCCACCGCAGTCA
+
51113222.7422422334124232.404213213213241425332233133/30422033031024222650/225722222310422223623252311222234/112222454255/3424042223022323411522/42352
@chr2_96391506_1_0_1_0_0_1:0:0_0:0:0_1df7/1
ACCCTCATTTTATAAACAAAGAAACTGAAATTCAGAGATGAAGAAACTTCCCCAGGATTGCACAGATAGAAATGATGAAACTGAGGTTCAGATACAGAGCCTGGATTCTTAATCACTATGTTATATACTGTGACTCATGGAGTCACCCCA
+
3313122/121/2252212224225-2224212142//21612220462.2122/0226350205333231252/11321322125/1841205224/3/5625523052014232446142411441152212122233402-324124
@chr2_147043064_1_0_1_0_0_0:0:0_0:0:0_1df8/1
CTTTGCCCATTTGTGATTGGGTTATCTGTCCTTTTACCAAAGGGTTATAAAAATATAAAAGTATACCAATGAGTTTTATACTAATGGGTTATAAAAATATATAAATATACCAATGGCATTCTGCCCCTCTCTGCCTTCTGATCGGTGAAT
+
1032255-51304332302-2240411632662044324171543521122242/52544126242242350434//2234226223.23442122042543211/26./.422212-232222/0/2214/324142/21222111222
@chr2_10538749_1_0_1_0_0_1:0:0_0:0:0_1df9/1
CAACGCACGCACGTGGTGTTTCCAGGGCAAAGTGAGCTCCCCACCCTCTGCCCGTCCCCTGCCCCGCCCTTAGATCTGCATCCCGTGGGTGGGGTGGGTTTTACTGCCTTCCTCTTCCTGAGGGAGGCGATTTCTCCTTCCGCTTTCTCC
+
43414222222422263242223313023432223/425421/33122352124832261225223014113124242.2/033253272332201422151344303000222324414322204222242230542222222221462
@chr2_221948444_1_0_1_0_0_3:0:0_0:0:0_1dfa/1
AGTCAAAGAAGGAACACTGCATGCTTTAACTCTCCGACCCAACCCTTGTTCTGGAAAAAAAAAAAAAAAAAAACACTCTGACTCCCTGGAAAATAAGTGATATATTAGCCATACTTTTAAATATAAATCAAAATGAAAATAAAAATAATA
+
233033132/24114244223241243222723101242022352212342224122132221354130322232223223402122012250452223023213243222325021246510126226115523213241352365622
@rand_0_0_0_0_1_1_0:0:0_0:0:0_b9c/1
GAATTGATCGTTGGTATTAAGTGATCCGATTAGGCCTCTTCAGCTGATCTAGCGTACGCTATTAACAGAGCTGACCAACCGATTCGCGTTTAGCGGTGAGGGGCCACGAATTCTGGAGGCTTGCTAAGCAAAATTTTTAACAGCAGTATC
+
220435/12143121131222-2.2314414204232722261/23/12233401243201233201455234242355333.2444252211416402/22122253/41143365/20235/22221221253214242230112422
@chr2_90506719_1_1_0_0_0_2:0:0_0:0:0_1dfc/1
AGGTGCTGGCTGGACAACCACTTCTGGCTGCCTAAGCAGATGGCAGAAGAAGGAAACAAGGTCAGAGGCAGAGTATTGAACCCTGCCTCCCAGGTGGGTGGAAGATGCCTGTCGTCAAATTAGGGCCAAGCTTGCCGGGTGAGATGGGTG
+
1220423.53132213-304.4261022413142302322226562223/232202523221321223324145420222256530523242435215042221202262447/11010.30543242232524263231222.612222
@chr2_203937970_1_1_0_0_0_2:0:0_0:0:0_1dfd/1
CACAGATTTAAGAAGGATACATGAAGAAATACTATGAACAACTTTTTGCCAATAAATTCAACACAATTCATGTGATGAAAAACAGAAATTCCTTGAAAGACATGAATTATAAAAACTAACACAAGAAGAAATAGAAAATCTGAGTAGCCC
+
611421153740443443141012212233252832242/123220242//25520225332222213241023223203032321132153242320222-34242222/11363410.1432021764201/222524241032/222
@chr2_160930867_1_0_1_0_0_4:0:0_0:0:0_1dfe/1
GGAGCAGGTGCAATTGCCTAGGGAGTATAGGTTGTGAAGGAAGAGGAGAGACCTGAAAGAATCACAGGGAATAACAACATATAAGGACTGCTAGGGAAGCACACTGAGATGGAGTTAGAGAGGCAGGAGAGGGTAGGTAGAAAGTGTGGT
+
153522134521023315262031433211262620.5141362252322201345423/432554122323122225232514425534002126332143142210323423541626.22322432222241223213164335.42
@chr2_208817088_1_0_1_0_0_0:0:0_0:0:0_1dff/1
TGCTTGAAGGCCTAGACTTTGATCATATGCTCTTCAGACCAGATTTCCCAAAATGAAGAAAAATAGACATGCAGGTTCAAGGACTTGCTATTTTACAAGGATTAGGGGTTAAAGTCATAAATAACTTAGCTTTCCTAGCTTATAGTCTCT
+
225023220324104342312254415234072212132252042423152201031433/12222233/3.23042525224/322242620223223421164202523112//525143/12522324324042222223243/204
@chr2_213171932_1_0_1_0_0_2:0:0_0:0:0_1e00/1
TGACCTTTCAGATCCCCATTAGCTCTAAAAGCTATCATTCTCATAATAGAGGAAGACGAGATGAGGAGACCAAAGAGTTAATCTGACAGCAGGGTAGTTCCTCTGACTAAATACAAATATTAGTTCTTGGATCCCCAGGCAAAAATAAAT
+
2424224253323252423323222322423323/333520352342324222522145222320410541263032.2212202522522225242322421223525113/14424133322332.32326642242630/0525235
@chr2_86066402_1_0_1_0_0_5:0:0_0:0:0_1e01/1
TCAGTGTTTCCCAAAACATTATTCCTGGAAAGGGTGTACTCTCCTATGACTCTGGATGATAGAAGTTTTGTTCTGATTTTTTAAGTCAACTCAGACAGACACTGGAAGACGTTAGATCTAACACTTAAGTGCTTTGAAAGGGCAGTGAAA
+
132622532432233422151344222104250203332423312232321426/2-142/2252133343222044425323025512043-3.12212021223141211322522.253210432655232224444/404152322
@chr2_238308230_1_0_1_0_0_3:0:0_0:0:0_1e02/1
GCCTCCTTCTGGAACAGATACAATATACCTTAATATATAGCAGTTCTGAAAAATAAAGTAAAGAAACCTGCTGTACTTGATTTAACCCAGAATTCCCCGAACACATTACATGGGCTATTCCTCTCCATGTCTAATTTTGCTAAGCTCTTA
+
/2452/25412424420322540221423414222156201332021233222443202242421530532.25/52246/327421221324.32162434221412-0144542434223123232132232242224041522202/
@chr2_212324810_1_1_0_0_0_4:1:0_0:0:0_1e03/1
AAGACATACAGACGAAAAGCGCAGTGAGATATATAATATTCATTTTTTCTGGTAATAATAATTTTAAATTTTGCAAAGTAATTATTTATAGTAATAATGTTGACTTTTTAAAGCATTCCTGAAAGTCTGACCTGCAATTGGGTAAGGAGG
+
4525221431232652232143212222223.2.5.323322231233220023121230232225211426224124021343266442334/412.2365160252222445432221422223122211023424221132530032
@chr2_67505837_1_0_1_0_0_4:0:0_0:0:0_1e04/1
GCAGATTTATCCAAGTCCCACCTCCTTCAAAATGAATAGGCTCTCCCATGAAGCCTTCCTAAATAACTCTGCTTTTCTTCTTTATATGTCTCAAATACTTATGTATCATGTCTATATTTCACTAATATGGTTTCATTGTTATGTAGCTTT
+
222012003410242212634.022325121221172234244242222/03222203242122531022413252232222454/53222322226342222150223243242/14121522133242235212210312523/3032
@chr2_142898107_1_1_0_0_0_2:0:0_0:0:0_1e05/1
GGATATGAGGAAAGAAAATATTCATATTTATATTTCACAGATGCACATTTTTATCATTTTATTTTTATTTTAAATAAAAGTAAATGCAGTAAGTTTTTAAAAGCTAACATAGCTACATGAACAAAAATATAAAAAGTATCCTATAGGGGG
+
2222314326122102272/1123243223342021245222253/0/31212474322/320222722140220025213353305242523412223332106203/22122413432332262421603222263521232232221
@chr2_29864386_1_1_0_0_0_2:0:0_0:0:0_1e06/1
ACTCTAAGTTATTTTAGTTTTGTGCTAATAGTAGGGGGTGGTGGTGGTGGTGGTAAGGAATGGCTATTAAGCAATTATGTTATTCAAACACATCATTATTAGTATTACCAACATGAGTGGACTCATTATAATTGAACAATAAAAGCATGA
+
2215232231/24112384423404241332043423723224045521042222322523/247302414741522332225361122342212221223/125101232.5333222/21343033231133321222/404526524
@chr2_220602669_1_0_1_0_0_2:0:0_0:0:0_1e07/1
TTCTCCTCCTTCAAAAGCTTTGGAACAGAAGTCCTTTATCAAGTACAGATTGCTACTCTTAATGTTAACCAGAGGTTTGTTCAAAACAGGCAAGTTGTCCCAGCTTTTGGGGGCAGTTCAATTCCTTTCCCTAAGCCCATGATTAGCTGA
+
0022323/25421122344.22223214232422223723512/4444215/130123222266260352013352/220/4222/230366132032532231132142435121212/225162112461/21117421542222221
@rand_0_0_0_0_1_1_0:0:0_0:0:0_b9d/1
GAGGCCGTTTGTCGAAGTACACACCGAACTTTATCCCCGGACCTTCCCTTCTCACATCTGGCATTCTGGCAGCACGAACTGGTTGGTACTTGAATGCCTTAACCTTGACGCAGCTCCTAACTTTATCTGTGTGTCTTGGACGTACTCTGG
+
1203224325401223433124454222123131251237756425513302/4217225142575323353262422532241/211/13324205241.3214463332230-22223232264156217131425222831102123
@chr2_239645044_1_0_1_0_0_6:0:0_0:0:0_1e09/1
TTAATGTTACCATGGTATACGTTTCTCCATCCATTCATTTATGTGTGTGTTTACAATTAAAATGGCTTTCTCGCAGACAACATATAGTTGGGTCTCGTTTCTTAATCTACTCTGACCACCTGTGTTTTAACTGGTGTATTTAGATCATGC
+
325703415422121252262223/2520361302221422235152431222132212622245/1024324231212421132/3162622/122422232/232204305227222132/112352452040322602104235257
@chr2_160392378_1_0_1_0_0_0:0:0_0:0:0_1e0a/1
GAATCTTTAGCCAGTGCTAAACATATCTGTGTGGCAAAGGTTTGTGATTTATTGCTGCTGTAGTGATTTGGTAATTGGTCCCCAAGTTCTCATACATTAATGCTTTATTTTTAAATGGCACATTAGAAAAGAATAATTAATAGAAAGTAA
+
2123213522251013222212232113243212235425360332223214461222241242222002224223321437241020336434414222222210022122232232345411554239.51/3222245552323113
@chr2_241641436_1_0_1_0_0_3:1:0_0:0:0_1e0b/1
GCAACTGGGAGTGAGTACCCTCCACCCAGCCCCCCAGCCCCCTCTGCAATGGGACGGGATCCACCGGCCTTTACCTCGGAGGAACCTGAGTGGGCTGTGGAGGTCGCCTCGAGTGGCATCCTCGCAAAGGCGGTTAAATTATTGGAGAGG
+
24312252253232232302212326/17242136722/201212422322314/122324520125214223.35624130142120.11401221451522121126464334222413312232.4322723224212264323532
@chr2_105351795_1_0_1_0_0_4:0:0_0:0:0_1e0c/1
AGCGGGGTCACCGACCAATCAATCAGATGGCCATAAAGATGTCACTGCTGGGGTGAGTGGGTTTGTCCAGTCAGTCTCTACGACTCTTATCTGTGATTGGTTGGGATGGGGGACAGGTGGTGGTGAAGCATCAGGTTAGTGACAATCATT
+
0000342225250300002.33104308240/24403234146220/25432/8333.261382314/33121452522.32521333223156326013232/223212202510333/24220232342342/3224222232-1461
@chr2_196241451_1_0_1_0_0_1:0:0_0:0:0_1e0d/1
ATTAGGTCCACTTGGTGCAGAGCTGAGTTCAATTCCTGGGTATCCTTGTTTACTTTTTGTCTCGTTGATCTGTCTAATGTTGACAGTGGGGTGTTAAAGTCTCCCATTATTAATGTGTGGGAGTCTAAGTCTCTTTGTAGGTCACTCAGG
+
62434413250220/1320222342235252222204213.322220441323232317132202204132/21224/2/234401215323012231242-212120216353222234331222261304245322222/32624.4/
@chr2_106610677_1_0_1_0_0_2:0:0_0:0:0_1e0e/1
TTGCATGTCTGATATGATGTAAAAGAGTCTTGGAACATGTCTGTGGTTCAGTGTCTAAAGCCCCTCATGGCCTTTGGAACACCAAGCCCTGTGCTAAATGGTGGAAGTCTGCCCTGCCACACCACAATCTAAGCCCAGGGCATAAAACCC
+
355222270563224221443242254243155522233132123312232272236322223232353253242323221242323229422/42622332745132350452372122322222420222121240312/2333235/
@chr2_72154342_1_1_0_0_0_3:0:0_0:0:0_1e0f/1
AAGTACAAGGACTTGCTCTCACAGCCTTGGCTCAGGCTTCCTCCCGGGAACCTCACCTCAGAAAGACACTTCAGTGGTAAAGCTAACAAAGACAGACTGTGGAGCATGAATTCCACATGACTCCTGGAGATAAAGCAAAAGCCCTGACAG
+
2321252523/4123232222/22042103245412312227.3344202/12242256425344132327234220/202250224643032221322202522/42/004541452130422/1633243324132223422303421
@chr2_60834050_1_1_0_0_0_0:0:0_0:0:0_1e10/1
TTTGGGAGGCCAAGGTAGGCTTGAGTTCAGAAGTTCGAGACCAGCCCTGGCAACATAGTGAGACCTCTTATCTACAAAAAATAAAAAACAAAATTAACCAGGCATGGTGACACTTGCCTGTAGTCCCAGCTACTTGGGAGGCTGAGGTGG
+
0333432222053222213312241242122232131435033142022131322326324244032052/213211321624,01.332063226521122311122624221644.12224120453224408443202/12.23542
@chr2_210800435_1_0_1_0_0_0:0:0_0:0:0_1e11/1
TAGGTACTAAAACCTTGGTAGTTCATGGACAGAATGAGTGCGATATCCCAACCCAGTTACCAGTCCATGAAGACACTCAATTTGAAGCCCTGTTGAAGGTAGGAATGACTTTTAACAGAAACAATTTTTAAGGACAATGCTATGGCCACC
+
03.333244/030/1232.2225332421/6221128223213320321234342//13.323224/4022132550/3223523233222303325/234222142/122232423.32326341322422120702312303222624
@chr2_195328399_1_0_1_0_0_4:0:0_0:0:0_1e12/1
ATAATATCTATTATATATATTATATTATCTATATAAATCTATTATATAGATTATATTATATATATAAATCTATTATATATATTATATACTCTATATATCTATTATATATTATATTATATTATATTATATATAATATCTATTATATATATT
+
22534222235426/2322225524535004222412222221243230262/1233212401.13341/422213232.2161/22221534644451323020425226.0225332321/3723511641275-8123444248321
@chr2_7257464_1_0_1_0_0_2:0:0_0:0:0_1e13/1
CAGGGACTCATGGAGCACTCACTAGGAATCGCAGGAACACGGGAATCAGCCTTGCCGTGAGAACCAGCCTTGCTGTGTGCTGCTAGCTGACTTCCAAAATCCCCCTGGGCCTGCGTCTTCAACCAAAAAATGGAGCTGAAGATGTATGTC
+
4144252731724143113002/2/40321404/32023212262233224252412213243263113616211242423242733055322322222053003221435151423324212523711340222202410325232435
@chr2_102306188_1_0_1_0_0_3:0:0_0:0:0_1e14/1
TTCTAAAGATGATGCTTGTGTGACACCTCTCTACTAGTACTATTTCAAATCTGAATATATATATTCTTACAACCCAGGCAGCAAATAGTGATAAGTTCCAATGCAATAAAAGATGCAATGCTGTGAGAATAAGTAACCCTTCTTTTTTGT
+
2431252452436215272223.2422123523/5323.221342223324452343323014313023101222655022623224364403222403241220452422023235123113241312225432052/41624320552
@chr2_14059122_1_0_1_0_0_5:0:0_0:0:0_1e15/1
TGGAAAACTATCAAAACTTAGGAAAATAATTGTTATAGACTTAATGTCAATATTAATTGTTTTGTTCAGTATAAAAACTGAAAGAAATGCACCTCTGAATGACATCAACGGTGAAAATGGGAGTTCTATCACTCATGAGAAGCTTCTTTG
+
452200245202122222/3322/22252310313320252113334123236-20582221222.45/631036144.416/2043442222155/300422222225222635203224432131014602242324432/6430234
@chr2_112346170_1_0_1_0_0_3:0:0_0:0:0_1e16/1
TTTTAGATCTTTCCTGCTTTCTCTTGTGGGCATTTAGTGCTATAAATTTCGCGCTTCACACTGCTTTGAATGTGTCCCAGAGATTCTGGTATGTTGTGTCTTTGGTCTCATTGGTTTCAAAGAACATCTTTATTTCTTCTGCCTTCATTT
+
22252222113212/2212046/132522642232063141632/42220325312573111222133422.232340030252133427325433234222426232142163422121223622632302282124232123232135
@chr2_808681_1_0_1_0_0_2:0:0_0:0:0_1e17/1
AAATGAGATGGGCTCTGAGCTGATCAATGCTCAAGGCAGGTCATGGGTAAATTACAGTTAATTATGCCATAATCTCCCCTAGGTAAGTATTTGAAATTTTCCACAATAAGGAGTTATATAAAAATATAAGAATAAAATAATTTTATTCAA
+
243023333301234330234222529322143/2243243644411022222543042/0471320252252224524214222222424/112254421332243236142134341/25321512102232432232414222/350
@chr2_36640724_1_1_0_0_0_4:0:0_0:0:0_1e18/1
TGCAAATATGAAGGAATGGGAACACGGTGACTAAGCCAATGAGCTCAAAATAAGAGATCGCTGACTGCATTTTTAGTACATATCCATTGATACGCACGTGTGTAGGTATCTAATTTTATACGCAATGTGTATTTGTGTGGGATTCTGTTT
+
221113233220202332232540122243225223233320453332072242221151/325242035322022245554112152411236243232324430043023247430023222232026422131/1220120021222
@chr2_241480911_1_1_0_0_0_2:0:0_0:0:0_1e19/1
GTAGTCCCAGCTACTCTGGAGGCTGAGGCAGGAGAAGGGCATGAACCTGGGAGGCGGAGCTTGCAGTGAGTTGAGATGGCGCCATTGCACTCCAGCCTGGGCGAGAGTGAGACTCCGTCTCAAAAATAAAAAAAAAAAAAAGCAACAACA
+
2425/22230223522631232350412222474243-23213321312252213232/2402314313402244241262225233716522241212335222320102122242110/2223250/142444015445.22262453
@chr2_38959746_1_1_0_0_0_4:0:0_0:0:0_1e1a/1
AAAGATGGGGTCTCCCTGTGTTGCCCAGGTTAGCCTCAATCTCAGGCTCAAGCAATCCTCCCGCCTCAGCCTCCCAAAGTGCTGCGATTACAGGCATGAGCCATCTTGCCCAGCCCAAGGTGCAAGCTTCTAATTGTGGGCTGGAACTTT
+
2460225224233233.235412.2405/5224.322//32325223251421223432222221242114030116212122334242332225023413132622/1222212252332.2220312343144510323321124270
@chr2_146556280_1_1_0_0_0_1:0:1_0:0:0_1e1b/1
CATTGGGTATGCGTGTGTGTGTGTGCATGCACATGTGTGTGTTTTCTGGAGAAATGATTTATTACATGTGTATTGATTACTTTCCTATCAGTGACATAACAAATTACTGCAAACTTTGAAGCTTAACACAACAGATTGAATTTTTCACAG
+
02641234022314523424/4322354235,422252343/232332244/212232233132524026303243212214465424201242102323115520234333251201321631/2400232242232200724323142
@chr2_48307185_1_0_1_0_0_3:0:0_0:0:0_1e1c/1
TTTTCATCACCATCATTCTTTGTCCAGCCTCACCTGAATTGGGGTGAATTGGTGTTGGTCGGGTGGAAGGAGTCCAGGTGGATGAGCCTGCAACCCTACATCCTGGTAGGAACTCTGCCTCTAACTGCTCACCAGACTTGCCAAAGGCCA
+
2210202222123214522206431422344232234221545232553116110550/233522422232/2220131233310032453234332152.32222355211254222241445320/4430242425422522442542
@rand_0_0_0_0_1_1_0:0:0_0:0:0_b9e/1
CGCCCGACAGCAACTATTACGCCTGCTGACTTTACAGAAGGACGTCTCTGTGGGCAGTGAGAATCCCATCGCAACGATAAATCAAGAAGCGTGTTATCGTGTATCATGCTTAGTCATCGATCATACATCTCTGGTGTCACATGATCTCGC
+
102340542.332124243530412222241206242622122030402224222223142320222122204322152122231221224336222431.0224260222020520243312033352222243251155241403222
@rand_0_0_0_0_1_1_0:0:0_0:0:0_b9f/1
TTAGCTGCGGAGAGCGATGCCGAGTCGGGATAGTACTTAAGTCTCTATTGTCCGGGCTGTGCGACGCTTCGCGAACACGGCCCTCAGTCCTTCAGATGTTAAATCTCCCCTTCTAAAAGGGAGGAAGCACTCATAAACAGCTAATATTGC
+
2202202022233114623332436.2522-351133222224122222023211335351522223/2545113223232222404226234243343241320531222052323211411163220220213323223002222440
@chr2_145467385_1_0_1_0_0_3:0:0_0:0:0_1e1f/1
AAAAAAGAAAGTGGTAGTACATGGAGAGGAGACACTGAGTTTTTCCTTCATCTCAAAATTGCCTTGTACATCAACGATTTTCAGTGTTTTGTCTTAATTTTTATTAGATGGAATTTAGCCTTGATTACTTTGTCATTTCTTCACTCTGGG
+
/6223012041234325/602212225452334212324221/452213314422412152232244024430222342213123442234042222321252225222420655182133122/4/124121.2042452222027122
@chr2_114810691_1_0_1_0_0_5:0:0_0:0:0_1e20/1
GGGGGTGAGTTTCTGAAGAGATGGGGCATCAGACAATTGGGCCGGATCAATAATTTAAAAAAGTTTCTGCTACAGTCTCTACTAGGTTTTCTTAAGCTCAAGAATACAAACTATATTCTCTTTCTTATTTGTTTAACCAGCTCCAAACTC
+
1330434233554212352514241464214.2262362-342412./223/22033231/015222205020142323.36226223162241232202234342230.303554463334/55222242124/233054510322212
@chr2_33127527_1_0_1_0_0_3:1:0_0:0:0_1e21/1
ATTCCAAAGTTTACCTATAGTCTCAGCTACTAGGGAGGCCAAGGCAGGAGAATTGCTTGAGCCCAGGAGTTTGATTTCAGATGGAGCAACATAGTAAGATCCCATGTCCAAAAAGAAAAATAAACAGGTGAAATTAATTGTAACAATATG
+
3313422251100432533.302114230112022231212624335012212211342221231222252331133251153231/02203315222123212232302223220233422226134225-2235403.1222221452
@chr2_232977164_1_1_0_0_0_3:0:0_0:0:0_1e22/1
TTGGTTTTCCTTGGGACAGGAGTCTACTCATGGTCTAAGCAAGGCGCTGGGGACAAGAGCAGACTGTATTTACCAGTTCAGTAAGGGGACTTCCCACTGATGGAGCTACAGCAGGCAAGATCCAAAGCACATCTGTTATGGTCTCTCCTC
+
11221432223104335420622134204011202452220223112222273225333324/3414123412421232224315322222352222/2305532224225322341244232325324132.2/222344243244225
@chr2_134907155_1_0_1_0_0_2:0:0_0:0:0_1e23/1
TACCAGGTTAATAAACTCTTGGAAATGCCCCCACATGCTTATAGACCCACATCTGTGCATTTCATCTCAATTGCGAAAGCAATTACATTGAAAATGAGAATTGGTATCAGAGCTCCTGGCAGGAAACAATTAACCTCAGATGGTTTGAAT
+
2217752542125322552252314142/32050205/220142021244185313221225303.33033204423444423241321241403313212452222712011453453532352141222242203102252414/103
@chr2_240077121_1_1_0_0_0_3:1:0_0:0:0_1e24/1
TTTCAGGCCAGCTGTGAGCCTAGAGGAGTAGGCCATATCAGCCAGCCACATCACTGGAGCCGTGGGCTGTATTGGTCCAGCTGTGACTCTAGAGGTGTGAGCTATATCAGGTCGGCCATGTCCCAGGTGGAGTGGGCCATGTCCCAGGTG
+
233231430222323423321743031550532210124235225224322324203/0341422221502213/4032262221044012223422243/206234145232212223232/052432233556323050422244214
@chr2_49050720_1_1_0_0_0_4:0:0_0:0:0_1e25/1
AGAAATGGACTTTCTGGGCTTAAATGGTAACGTAAGTAAAAAGAGAATATTCTGGAAAGCTATGGTGCTGCTCGCAATACTGAAGGCAAGACTAGGGAACCAAGCTTGGAAAGACAGAAATTAGGAGACTCCACAAGTTCTTACTGCCAA
+
13+2302235222322234212122215670150263/633253232211225123242422425232224145-43-32343243523533421243352003152221365642342324022341224633211321/144434502
@chr2_46756203_1_0_1_0_0_1:0:0_0:0:0_1e26/1
GGGAACTAGCCCTTCAGAGGCAGCTGGCTGCCCAAGCCTCCATCCAACCTGTAAGTCGTGGGTAGGGACAGCCCCAAGAGGGAGGGCAGGAACACCAGAAGCAGTGTCTACTAGTCCTCAGCCTTGAGTTACACATTCAGATGCCCAACA
+
.255/3-3332423023432631312/33731442542303224241211442222306411220245215/24233363/437312330244723211326224624421221/21244022322361322245/1152234322/413
@chr2_89116168_1_1_0_0_0_1:0:0_0:0:0_1e27/1
CATAGTTCCTCATGGTTAGGGACGCCTCAGGAAACTTACAATCATGGTGGAAGGTGAAGGGAAAGCAAGGCACGCCTTACATGGCAACAGGAGAGAGGTGGGAGGTGAAAGTGCTATATTTTTAAACAATCAGATCCCATAAGAACTCAT
+
225352453434432213221642.03/2611122743122214220342353233425/65222533242054213121/21113220424.22152/2/3342726122242202223222320345156.22.1152233/305422
@chr2_208530145_1_1_0_0_0_4:1:0_0:0:0_1e28/1
TAGCAAGAGAAAGAAAGGGGAAAGTGTCATAAGGAACACAGCTAAAGTGTTGCAGAAATTTAGAGAAGAGAGATTACTTCCAGCTGCACCTTTATTCACATACTGCCTCACATTTCTGGTATTATTGTCTTGTCTGGTTATTAATTCCTG
+
222552412231/30261/4/236522222523224431242322336222422222221354243242130222214212125245224372441131421223302/24211222/512534313/352.312322232441161044
@chr2_41797476_1_1_0_0_0_4:0:0_0:0:0_1e29/1
AGTTGCAGAACTACGGATTTGTACTAAAACTCAGGTATTCTGATTCCCATTTCTGAGCTCCTTGTCTGACAGTGTAATCCTGGGTATCATACCTCAGGAAATAAACAAGGCTTATTTGTACTTTTTTCATTACTAAAGTAATTCATGTGC
+
122222125322/4232130225242223444232/3//214/22053143112464231/12134124220252322525232712224133535243132561431372622244250222432222316240426232011//1323
@chr2_166196346_1_1_0_0_0_4:0:0_0:0:0_1e2a/1
ATCTAATTATGAACTCAGCATTATGTTCCATCGCTATCTTTGTTTATGCCAATACTGTAGATTCTTGCTTAGTACAGCTTTATAACAAGCCTTGAAGTCAGGTAGGTTAATGTTTTCATTATTCTTTTATCAGTATTGTTTTGGCAATTT
+
312423232343413/0/23152/222/222523102435314232132121162121224425433231272312122/44323232.25222514.4.32407/32222121732301/821412132213/12221531/0242325
@chr2_214292716_1_1_0_0_0_6:0:0_0:0:0_1e2b/1
CCTTATGTAGAATTCCTGTGTGCCTTCTTGGATAAAGTTTCACATTGCGAATTCTACACACTATTTTGCTTCCTCAGAGTTGGTGAGGCACTCTAGAAAACCCTCTACTCTGCCATCTTCTATATTAGCCATTGATGATGTGTTTAACTA
+
131220,4242103534224131122225222352222442214235123722132135/232244451520353263423303213214202631553223132344122222172523122113227122042211212220461233
@chr2_120823013_1_1_0_0_0_5:0:0_0:0:0_1e2c/1
CAAGATTGCGCCCCTGCACTCCAGTCTGGGTGACAGAGTGAGCGAGACTCCATCTCAAAAAATAAAAAAAAGAACAATCTAAAGTCTTTCTTAGACAGTTATAACTTAAATATCTCCCTGTTTAAAAGTATTTAGGACTAGTCTCACAGA
+
12222433460352.2332322426423102423./224635352/23522232240-2221313203112431/25202/41424144342236724421222242551212222/2124/32134242233121222323121/6222
@chr2_204536042_1_0_1_0_0_4:0:0_0:0:0_1e2d/1
AGAAAGCTTTGGCCTTGTTGACCATGGCTTCCTTAAAGCAGTCTTTCCCTTGGCTTCTTTCATAGTACCAATTTTCTTTCAACTTATATTGATCCTCCTTTCCAGGCTTCTACTAGGACTTCTCTTATTATGCTCACACCCCCACTACCC
+
3422112232122-1054/1211424102122531541322134231221323/22622246304333022220323523321422153033422320225212112423322224251142212053122221220321545/332211
@chr2_103944156_1_1_0_0_0_2:1:0_0:0:0_1e2e/1
AATTCCCGTGCCAGTGAATTTTTTTTTTCACGCATCCACTCGTGTCTGGGTTACAGTTAATTAACGTATAATGGTTATAATGTAGTTAGGGGAAAAGCCCAGCAGGATGGAACATTGTCCTGGAAAAAAAAAAAATCACTTTTGAAGTTA
+
41242622432562433462/24232624202027.173522252144/2222222231/232123233023310/242/221242823/24223220304221167443236326430122033230122206412323/421244006
@chr2_184048610_1_0_1_0_0_3:0:0_0:0:0_1e2f/1
TCCATACCTTTTGTTGTTTGTGAGAGTTTTCAATATTAATGGATGTTGAACTTTGTCAAGTGCTTTTTTTTTGCATCTATTGAAATGATCATGTGGTTTCTGTGCTTCATTCTGTTGATTTGATGTATCACATTTATTTGCATATGTTGA
+
224212.321254103422361/0314212111026/322527222212.1321.40502222202213052223054524322424011542324222523151423323012342222223222511633433221441223601022
@chr2_41948073_1_1_0_0_0_1:0:0_0:0:0_1e30/1
AGCAGGAGCTATGGAGAAGAAAAACAGTGCATCTCCAGATCCCACTGCCTAAGATTCTGGAGAGAAAGGAAATGTATATCAAGATAATTTGTGGAAACAATTACCCAGTACTGCTGCTTTCATCAAAATGTCTTCTAACCAAAATTTGGA
+
12441312421312231.22123312/352462113532032534222223242422325445242202154326260242-32522154245223126204142012322044124434343522242242432143121025/22240
@chr2_202035297_1_1_0_0_0_5:0:0_0:0:0_1e31/1
ACATGACCACATACAAAGATTAACAGATCTAAACAAATGGAAGAATGAATGGAGAGGTAGATGATAGACAGATTGAGTGGTAGTGGAGAATAACAGACTTAAAAAGAAATTGTGCCTTTCTATATTTTCAAAACCATTTAAATAAGTATT
+
223265235053245121473512333331385222660.314231332504342232200342430163343122226321144/42525231648320201141044252542224.2333322242123126242124126133324
@chr2_80296436_1_0_1_0_0_2:0:0_0:0:0_1e32/1
GAGACAAGTAGGAATAACATTTTGCCAGCTACCTAAGCATCCCTTAACTCAGTTAAGTTGCCATATAAAATTAACCATCACAAATCTACCGCTTGTCAGCATGGTACTCACAAACACTTCTTTTTAAATGATACTTTATCTCTAAATAAA
+
21152002523221,182232246532123422242:20222322245132312324312423312212212242151253452/23424335301123322202//12026123222/31-2/14223224202222224126622212
@chr2_24372563_1_0_1_0_0_6:0:0_0:0:0_1e33/1
AAAGTGCTGGGATTACAGGTGTAAGCCACTGCGCCCGGCTTGTTGGTTGATTTGTAATGAGGCTTTTCTTCTCTCAAAAACCTAATGCCATAGTCTTGGTTTCTGTGTGTATTGGGAGTGTGAGGCATTGCACCTGGCCTGCTTACTTTC
+
22213422220223426463252412401022322831/53423124021361542533232212013224535220540/33024334122236225112073/33013145/411152212352423257341122302401525120
@chr2_201557578_1_0_1_0_0_3:2:0_0:0:0_1e34/1
TAGGGGATTGCTTAAGTATTTCATGGTATAACCATCTGATTGGAATTTATACTATCTTGGAAAATCTCCTTTGTGCAATATTTAAAGAATTTGAAAATAAAAATGGTTTGAAGTGAAAAAATTTAAAAATCGAGCACTCTGATACCAGAA
+
235140105104.25103224225301243141251202312624443323221/51544021342301001341224312243-2.232332246432212323221322262322255122422212324422/442/432322223/
@chr2_231403362_1_1_0_0_0_1:0:0_0:0:0_1e35/1
CTAGATGTCAGTTCTTTTCCTGGAGGGCTCTGGGCCTGCAGCAGTACCTCTGGGATGGAAAAACCGTGGGCAAGATGACCAGGTGGGCACCAGGGAGTACAGGGCTTTTTGCTTTTTGCTCTGGGAACCTGGAGGCAGAGTCCCCATGAC
+
50114300323117233/022442242212131112524/25322262217114372422322/02224123420432142544122223223111.5542622334263202132212234/2300231152221.2322735243232
@chr2_31102803_1_0_1_0_0_1:0:0_0:0:0_1e36/1
GAAACTCTCCTTGAGGAACAGCGTAGCCAACCATGGGTCCTGATAAGCATGGCAGCCTGATGTGTGCATAGTTATCCTGGCACTGTGCTCATCAGTTCACATCCCATAGGTATTTGGTTGGTTCCAAGATGCCACCCATTCCTGCTGAGT
+
22345323242220412062014340222235162235136202220761330221/01702312421321/324722.312225224314442401.53442221/2250021422512212111143022122421422231133042
@chr2_75381314_1_1_0_0_0_5:0:0_0:0:0_1e37/1
GCAAAGCAGTCCTCCCGTGTGACATTCTCAGTCTGGAGGTTCTGACTACTCCCCCATGAGCTCTGTAGGGGAGCTGTTTGTTGTTTGGGATGTTCAGAAACAGGCTTTTCCTGCTTGGGCAGCAACAGCATGACCCTGAGTGTTCAGATC
+
43444436251444642347222603425344/22431112133424/326323323512021001243521523344223052331340323.63322630252525020422523342220233311142023114113105512222
@chr2_52964008_1_1_0_0_0_2:0:0_0:0:0_1e38/1
TTCAAATTCGCCATAATACTATCGGAAATCCTTAGAAAATGAACCGCTCTGTTTCTTTACTTGGAAACCTCTTTGTGTTACAGTTACGCCTTCTGGTCCCTGGAGTACACAATTTGCATTCTACTGATTATACCCTCGCTATTGTACTTA
+
115/2523226442422/161231624524442322327325335/30.302224253395012624223020413/33212223132222322/12432342320332321314242020024425220332/5261324213142262
@chr2_219172197_1_0_1_0_0_5:0:0_0:0:0_1e39/1
ATCCCTCACATGCGCAGTTCACAATAGGGTGCGAGCTCCTTTGAGAATCTAATGCTGCTACTGGTCTGACAGGAGGTGGAGCTCAGAGGGTAATGCAAGCAATGTGGACCAGCTGTAAATGCAGGTAAAGCTTTGCCTGTCCTGCTGTGT
+
15341120/414214130021624332222442452122421210323232321222332332525.422271232253221313323315236121273212247602201/2322220432234224331222352252324,/3210
@chr2_114068952_1_1_0_0_0_2:1:0_0:0:0_1e3a/1
TGGTGGCTCTTTTCAGGAGGAAGTATGAATGCTGCTTACCTAAATGCCAAGCCTTCACAGGCAGGTCTGAGTGTGTACCATGCTGTTCGCTCCCACAGGCAGCTCTGAGTGTGCACCATACCACGTGCTGCCTGGTTATGCATTTATATC
+
42242312502434215512344141231243224339033/124550323321620320122055535622532211332226223521222422333222252424225253442252203263110162226322222134213422
@chr2_138045035_1_0_1_0_0_2:0:0_0:0:0_1e3b/1
CTTTGCATGTTTTGGGGTAGGATTATATTTGTGGTTTTTATGGTTGCTTCAGGTAGAATGTGCACACTTTTTTAAATTGATGATAAATTAAAAATAAATATTAAAAGAGATGAGCAACCTAAGGCAGTGATGCTTTAGTAACACAGTATA
+
6202243256470413443433124/13212262362222033344142332422425512222412214033132440122253221431232255102422/2263214334442215526321257154252224232324262321
@chr2_12589633_1_1_0_0_0_5:0:0_0:0:0_1e3c/1
GTAATTTGTGCCATGCAATATTCTAAAATCTGTGATTACAGAGATGAACCAAAGAGACTTGGTCCATACCCTTGTGGAATGTAAATTATACTGGGTAAAAGCTGATGATAAATAAGTTCAGACAGAGCAGATGAATAAATAAGCAAACCA
+
2/322325422230322/354221332.2202224243312230222144/453225,2044253220212432446213230237222432-202-4303441324326321/120522222452333411223502122.1//15322
@chr2_224837975_1_1_0_0_0_4:0:0_0:0:0_1e3d/1
TCGGACTTATAAGCACGTACCACCACACCTGGCTAATTTTTTTTAAAAAATTTTTTTGTACAGATGGGGGTCTTTGCTGTGATACCCAGGCTACTCTCAAATTCCTGGCCTCAGGCAGTCCTCCAGCCCCAGTATATGGACATGTTTGAG
+
6524322023/23521113220/247262/324523446620/462241413235132253242634214521002-04343302341342.424233/24321433211601622242535337321223/221754240524263422
@chr2_152803121_1_1_0_0_0_2:0:0_0:0:0_1e3e/1
CTTTCTCTCCTCCCCATGGGACATGCTGGCCCTGCTTTCCACCCCATTGTACCAGGTGCCTTGTGCCCTGCTGGAGCCTTGGGGTGCTCAGGACACACCCTGAAGCTCTGATCTTTCTCTGCTGGTTGTCCATCACAATGTATCTGTCAT
+
7562223353242732343/614544433320422122321/45343563314431325061134322321203242223222233024225522152240032/2012042220012333034320432222/1222232221223411
@chr2_112279938_1_0_1_0_0_2:0:0_0:0:0_1e3f/1
ACTCTCCACTGGTTCCTCCTTCTAGGGCCCCGTGTCTCCAGGCCAAAGGCCAAGTACTTTCCAGCCTTTAAATGCGACATTTGCACTCACAACAGATGAGATGGGAGATGGGTTTTGGTTACTGGATTCCTTTTAATTTCGTAAGAACCT
+
5232/20423642452323432013242513312126452631222604133025444022221245324334511324-232233235222663120222632212222022323223022202202056224624-1223022/2622
@chr2_19372511_1_1_0_0_0_1:0:0_0:0:0_1e40/1
TATTAAGATAGAAATTTTTTTTCCTACCCATGCACCAAAGTCCCATACGGAAACTAGAATATTGACAAAAACATGCTATGAAATCCTCCTATCTCTTCTCCTTATCTCTTCCCACTTAAGGTAACAGCCATCCTAATACTTTGTTGATTA
+
2405434320246105/23225424111554202123/4311242421212223162113421363342232121213/2241/2224122223212223241022142226222242243543353525433225045232552032/1
@chr2_138631342_1_1_0_0_0_0:0:0_0:0:0_1e41/1
AACCCTCACATATAAAACCGTCCTAAGTAAAAAGGGGGTGTCATTCTCTCTGGATTCTGAGAGAACTGCAGTAATAACAAACAACCTATGTGTACCCAATTTACTTATCTATCACACGGTAATTGTCCATGTACAGTACTTGATGCTGTA
+
4340320322232243222232421222436/202102622114332522231216421132244/21323202322102211341754322.42425223112/142323631313121234233243535142232222110223024
@chr2_175892450_1_0_1_0_0_5:0:0_0:0:0_1e42/1
GGAAAGCCCTGGAGGAGGATGAGAAGAGAGACAACCATGTAATCTGAAGAACAGTTGAGAGCGTTTAAAAGGCTTGTTCTGACATAACACCAGATGTAAAGCAGATGAAATAACAGTCTTCGGCTACCAGAAGTACCGTCCTGTAGAAGA
+
24712325442/4622233432222212225.1240640221122150/2453443221525/2221/1022433423152412323/21731530412622/24232522225330142330145230222233232121301324423
@chr2_9247655_1_0_1_0_0_2:0:0_0:0:0_1e43/1
GCTTTTGATGAACAAACATAGGGCAGATGAAGTGGAATATTGGATGGAAACACACCTTGAAAATGCACAGACCTGTGGCAAGGGAAGGGATCACTGCTTAGATCAATAGCAGGGCCTTGGACCATGGTTATGGGGATGCTTGTTAGTGCT
+
42244323332432245201225333342232421120311561244322532334132255412245-422145322143223221.3210231354453357022225621/113+655526232624328222232113535/2220
@chr2_86305267_1_1_0_0_0_3:0:0_0:0:0_1e44/1
GTCTTCCCGGAAAAAGACTCTTTGATTGCTATTGACCGATCCTTTTTGAGTACACTTCCAGGCCAGTCCCTCATAGACAAACTTTACAACATTTGGATTCGCCTTCAGAGCCACGTCAATATTGTCTTTGATAGCGAGATGGACAAACTA
+
223454625223022/2-320460542340243231022112244331221222142432312/302241222322/523244421421235303/3412/2422325213202211144132015101-22535123223325232325
@chr2_11164592_1_0_1_0_0_4:0:0_0:0:0_1e45/1
GAAGTAGAAGCGACTTCTGACCCCGGGCTTTTAGCATTCTTTGTTGGTAAGGGACATTCTGACGCTTCCTTTGGGATCAGAGAGCTGTCTCGAGGGTCTCCACTTTAACACCTGGTGTGTTGCTGTGCTCTCCCTTGGCCGCCCCATCCC
+
322314.2222202340422220265351420222152466156412341240232222220212432405/322332022726212232235/123.404330331445364223340333211432202/112124254322438234
@chr2_28236429_1_1_0_0_0_0:0:0_0:0:0_1e46/1
TGTGTGTGTGTGTGTGTAAGAGCTTTTTTTTTTTTTTTTTTTTTTTACTTGCTGGACAAAATCAATCAGACCATTCCCTGGCTTACAACCAATGAAATCTTCTAGCTACTTGTGGTAATATGATCCTGATTCTCATGTCAATACAGAATA
+
31420351322253231823133353333632220/365242320222052223223321326021221225442332134630603223223226224262012244212223322203124123422523236026252423616223
@chr2_182497270_1_0_1_0_0_4:0:0_0:0:0_1e47/1
TGTCATACCAAGCACCATACAAAGTTAATGGGAATGTTTCTATTTTCGTCACCCCCACGATCGGCAAAATTTACTGTACTAAAACCAAACAAGTATAGGCAGTAGTAAGTATCAGAGGAAAATTGTTAAAGAGTCTTTTAAACTTTAAAT
+
322521723021414225122204322123153041222115223242241322333142344414240/22222/3133140322312532304120312/22231652514015232322220041320223/644161332124232
@chr3_158660713_1_1_0_0_0_4:0:0_0:0:0_0/1
TACTTCATTAACATTTCATTAACTTCAAATACAGTGCACACAGGGAAGGGAGACTAAATGATGGATTATTTTACATTTATCACTTTACTGTTTTGAGAATAATAAATTGGCACCCTAGCAACTTTCAGTACTGACCAATGAGGGTTTTTA
+
23212332345421353103425242623223343222344523252454235331043221/32422023132221/45522051222122232123341223202623112552322344224/44624440334/1322/222.446
@chr3_119187421_1_1_0_0_0_2:0:0_0:0:0_1/1
GGTTAGTGGCACAACCAAGACTTGGCATAGAGCCTAGGCCAAACAGTTCTGCTCTTGACGTCAAATTGCCTCTTATCAAATAGCATAAATTTGTTGAGCATGTGTGTGTGTGTGTGTGTGTGTGTGTGTGTGTGTGTACAGCACAGTTAG
+
23021/535272240227333443307631144/345302252002215531/42413345125242534202255672043042233221111421022342/25031242134142/2222232222430321422022220142422
@chr3_137575387_1_0_1_0_0_0:0:0_0:0:0_2/1
ACTTAAAGGGAAAGATAGGGATGGCCCAAACCCAGGGTGTTAAATTCCCAGCCAGCTGCCCATCACCCCTGAAGATCTTAAGGGAGCAATGCAGGAGACATAATTTTTTTTTTATTTTACTTTTAAGTTCTGGGATACATGAGCAGAAAG
+
2/322365335/00122322222524/321221252323322120/320.42324313321321123322273332362223201221344232210340342232524732203422/12653/143/04122531/346312426341
@chr3_107379767_1_0_1_0_0_1:1:0_0:0:0_3/1
GACCACCGGTTCTTTACTAGTGCTTAGCTCTAAGAATTCATTGAAATGCAGAACATCAGTTTATCTTTCCAGTCAGCTGAAATGTGTTGAATCATTAAGACTGAAATTACAAAGTTGTAGAAGCAAATAAACTAACTCTAGCCCTTTTTA
+
443345225121052321202230540340332430222202232024124031263422024522203321411454442222424122.4/34224213122225351223322.225241222021523422121551422234022
@chr3_163796510_1_1_0_0_0_1:0:0_0:0:0_4/1
CCCTGCAAAGGATATGATCTTGTTCTTTTTTATGGCTGCATAATATTCCACAGTGTATACATACCACATTTTCTTTATCCAGTCTATTGTTGATTGGCATTTTTTAGGTTGATTCCATGTCGTGCTATTGTGAATAGTGTTGTGTTGAAC
+
324232/10232324/42322332225423220222532325113525/323273342112142//321552442212415223233013241525325433242222332223023355172146022/22222532122332250143
@chr3_87385698_1_0_1_0_0_2:0:0_0:0:0_5/1
ATAAAGTAGTGGTAAATGAGAAAAATGATGACATTTGAGTTCACAAAAATTTAATTATGTATTTGAGCCATTAATCTGAAGATAATCACTGAAGGTAATCTTCATTATGAAAATTCTTGTCAGTAATGAAAAAAAAAAAGAAAAGAAAAC
+
21314113523138204/2/232322312233102514256423401232312232203202462201303/33420544326423221213422428221222144211282/2225223114223/3230302330222322255432
@chr3_136240926_1_1_0_0_0_3:0:0_0:0:0_6/1
TCATTTATAAAGAAATTTGCCTAGCAGCACTTTGTTCTAGAAAGGACAAAATGCTACGCATTGAGAATATTCAGGCAACCTTGTTCACAGAATTCCTCATTCCCTACCTTGTTAATTTCCATGTCTGTACTTAAGTGTCTTACACTAGAC
+
//20224223432235333243242333124224114421200442225222232625222520224322422113322152/32532424260/222//01123712324272621214332234216225/334534204.2323531
@chr3_112194691_1_0_1_0_0_5:0:0_0:0:0_7/1
TTCTAGAATTAATATTTTGCAGATTTTCCTTATTTTTGTGATTTATTTTACCTGTTTAAAAAATAGTATCTGTTAAAATTTCAATATTTTGTCTCATTAATGTGAATGAAAAATGCAATTCTTTCCAGAAAGTGTTCATTCCATACATCC
+
22042242200224302246123225211542802133323113522123203/132241221121021133442042126232236242272312233123162230421432104223525422211725026423100454242223
@chr3_86961863_1_0_1_0_0_3:0:0_0:0:0_8/1
TAAGAAGCTTTCCTCTTTTCTTAGTTTACTTTCCCCACCCCTCTGCTTCTGTTTCTTGGATGCTTTCAAATAAACTACCTTTTCATAAGTCCTTTGCTCAAACTAGTTTGGCATCACAATTACTGATACTGTTTCCTATTTTGAAATGTG
+
3.412024302/3224170123332223042222622322302222140423341223202/2224453303242.04342230162422433243325622223325/32223120442242202252524213-11566333325521
@chr3_167312946_1_1_0_0_0_4:0:0_0:0:0_9/1
TGTAAATTATCTTGGGCAGTATGGCTATTTTCACGATATTGATTCTTCCTACCCATGAGCGTGGAATATTCTTCCATTTGTTTGTATGCTCTTTTATTTTGTTGAGCAGTGGTTTGTAGTTCTCCTTGAAGAGGTCATTCACATCCTTTG
+
02034220/241022125221201315224253502216242322104534241211233222032422145222152433322234732122624122320204212231324//222/136142114132232314344162153222
@chr3_22024790_1_0_1_0_0_1:0:0_0:0:0_a/1
ATGCTATCCCTCCCCCCTCGCCCCACCACACCACAGTCCCCAGAGTGTGATATTCCCCTTCCTGTGTCCATGTGATCTCATTGTTCAATTCCCACCTATGAGTGAGAATATGCGGTGTTTGGTTTTTTGTTCTTGCGATAGTTTACTGAG
+
/2021257330244032/3235222321324034112022.4320222233124322/2243332222126331334222442300223141232721327323452241122244333323322332402144/262503214133221
@chr3_10299885_1_1_0_0_0_5:0:0_0:0:0_b/1
AGCCGAGATCATGCCACTGCACTCCAGCCTGGGAGAGAGAATGAGACTCTGTCTCAAACAAACACACAAACAAAGGCTTAGGTGCTTATATTATCAGATTCTTGTATCATTTGAAATTTTTTTCCGAAGAGCACATCATATTTATTTTTA
+
22222452112414414222222206562212001/321312225251100432506//2323222334244323442125124344532/230/322542612447215206515225324120222142422222412423.114123
@chr3_179291585_1_1_0_0_0_4:0:0_0:0:0_c/1
TTTATGACCATTATGGTTGCTTTCTTGGACCTTGTTGTCTATGTACCAAATGTATTTCCCAAGAGACTTTGGTCCAGAAATTTCCAGCCCTTGTTCAACATCTCAATTCTTTCTTGGAAACTTGAATAAAAGTAGATATACGCTGCCCTT
+
4643142425315423234310222220552112264246224211353722552521533433/21212122426232222223542531415454223335126332252222431523224-23230231204321330202/2422
@chr3_76296166_1_1_0_0_0_3:0:0_0:0:0_d/1
AATGGAAAAGTGTGATTCCAAATGTCTTCAAGAACAACTGTGTAGATGGATGTATGGAAACGATGTTTCTCTTCAAATTGCTGGCATGGTAGTACAACAGAAACTAGAATTTGTAGCCCTGATGGCCTGTCTCTGATAATATAGAACTAC
+
043152232221411343221/230522342211421201220/.42301124312/6253235223352331382022260/21263.12163310/22124/04453223-3.02244446541422244403304621521142102
@chr3_49296221_1_1_0_0_0_2:0:0_0:0:0_e/1
CTCAAAAAACAAACGGGCTGGGTGCGGTGGCTCACGCCTGTAATCCCAGCACTTTGGGAGGCCGAGACGGGCGGATCACGAGGTCAGGAGATCGAGACCATCCTGGCTAACACAGTGAAACCCTGTCTGTACTAAAAATACAAAAAATTA
+
22222332342402212223231432224351/2436242842123222323325-11.222.2222224232024225421414123/2423231431423222232526222242231013122232632220102224153102213
@chr3_48773293_1_1_0_0_0_0:0:0_0:0:0_f/1
AATCTAGGTTAGAAAAGTTGATAGAACTAAAACAGGATCCAGATACAGTGACTCACACCTGTAATCCCAGTACTTTGGGAGGCCAAGGTGGGAAGATCACTTGAGCCCCGAAGTTCAAGACCAGCCTGGGCAACATATAGACCCAGTCTC
+
542.10421405252,102420254200221452466553022041232233224226433221206002521241255524/1251443413121/215/222212423004145236321/2213312002423215231/1042222
@chr3_144600657_1_0_1_0_0_2:0:0_0:0:0_10/1
TAAATTATCATTAATAAGCAGATGCATAAAACAATAAGCAGAGGATTTACTTCTCCTTGATGCACAGAATGGAATTCTTCTCCAATCAGAAATATGCTCCAAAATACAGCAATGGACACTATGAATATTCAATTGTAATAATTATGTCCC
+
512441421/0222211052322425312/4014564311300242247240221221332523622324231342346321232221312/1262624220214323214224431/333062/4412236122535336324225012
@chr3_182721231_1_0_1_0_0_3:0:0_0:0:0_11/1
ACTACCTGTTCACATTTTCATATTGCAAACAGGGATAATATAGATCCTTAATTTCTTGAATTAAATTGGCATGAAAATGGCGCATGTAGTATAATTAGGTAATTGCAAATCTGAAAGATCTGGCTATTAAAAATCTCTCATGTGGATATC
+
43024121/42220003312513241225//542315352432.132023122222333415134322-263323432236233/1225326550/31211133222252333412231/23122333215.022251241266321421
@chr3_102689282_1_0_1_0_0_3:2:0_0:0:0_12/1
GTCTTGGGAGGGTGTAGGTGTCGAGGACTTTATCCATTTCTTCTAGATTTTCTAGTTGATTTGCGTAGAGGTGTTTGTAGTATTCTCTGATAGTAGTTTCTATTTGTGTAGGATCAGTGGTGGTATCCCCTTTATCATTTTTTATTGTGT
+
204242334522221110222620-211522102235521222022152/7/22402227/2122255220203232.1122221122502402433182224344212/22352266421251/322551232201423421323221/
@chr3_14774193_1_0_1_0_0_3:0:0_0:0:0_13/1
CTTCCAGCAATGCACAAAACAGCTCCACATTACAAAGAATTATGAAGTCCAAAATGTCAATAGTGCCAAGATTGCGAATTCCTGGCCTAACCCAATGTCACAAAAATTTCTCCTATGTTTTCTTCTAAAAGCTTATTATAGTTTATGTTT
+
224101/3216213045132423202/2261332344211326122.635722253322244253346420242302222246240123233423321122212216634342443382413244263322/642312343222412422
@chr3_83778358_1_0_1_0_0_4:0:0_0:0:0_14/1
CTATTTTGTTAATAACCAGAATTACATTGATTGATTTTAAAATTAACCAGACCTGAGCTAAACATAGGCTGCCATTATCTGTGAACATTTTCTATATTGATGGATATGATTTACCAGTAATTTGTTAATGATTGTTAGTTTGTGTTTAAG
+
222234220121235400232223412021/4/02122414142262036411332203212212/1322/2241411252144223145253024263502222221.44023234041444222/5321270323/201404432052
@chr3_193916750_1_1_0_0_0_5:0:0_0:0:0_15/1
TACCATCCGGTGGCATGGATCAGGAAAGGCCTCCTGGAGGAGGTAGCACGTTAGGTGAGCCTTGAAGGATGCGACATCCGTGGGAGAGATCCAGAAAGAGGCTATGGAGGAGGGAATCTGCAAGATCAGGTGGGAGAAGTGGGAAAGGAT
+
723023322461052612134131121/4202530451233332002004553210352125133322263122342222246332132351554022455732234220/111022001363624222453213224211164120265
@chr3_28959582_1_1_0_0_0_3:0:0_0:0:0_16/1
GCTTTTGAGTTAGGCCTACGCTCCAAGTCATTTCTCTGTTTCTAAAATAATGTCTTACTTTATGGTTCTGCATGTCTTCATCAGGCAAATGGTACCTTACAAGCTATTTGTTAGTGATGAGTAATTACAACATACCATAAGCAACGCCCT
+
221333614622345252242541322322320352443257222112226/6221522243522032124113221524324203222615204343330223102121213123220212/1410223/2342644111234232203
@chr3_110048703_1_0_1_0_0_5:0:0_0:0:0_17/1
TTGTTTGGAAGTGTGTGGCACTACCCTTTTTGCTTTTTCTCTCCTGCTCAAACATGTGAAGATATGCTTTGCTTCCCCCTTTGCCTTCCTCCATGACTGGAGATAAGTTTCCTGAGGCCACCCCAGCCATGTGGAACCGTGAGTCAATTA
+
432443515221123232222/15321342042223/202233341414/42213063/322243325252111254332252442220322212235664232212.10213152643241/222032103412432224222233223
@chr3_52056722_1_1_0_0_0_5:0:0_0:0:0_18/1
CTCATCGACAACCCAGTGGCTTCTCTTGAAACTTCTGCTCGGCTCCAACAGTCTGTCACCGGGGCTGGTGATTCACACACTCCGCTCTACTTTCCTCTTCCCAACTAATTATAGCTCCTGCGTGTTTTTCCCCCTGGAAAAAAGTCTTCT
+
25/212222203331362831//3132322230227113232225123323222124200/22222412223331235243332305322303012332/23/2.2341250314422.2253531222003022025242123244241
@chr3_109667002_1_1_0_0_0_3:0:0_0:0:0_19/1
ACATATTAAGTAACATAATTACATATAAATATAAAAGTAAAGTAAGGTTGGCTGTGTCCAACTGATACAAGCTTCATTTACTCTAACGTATATATTGATATTAAAACTTAGAGGCTAGATTCTACTCATCTCCTGTATTAGTCTGCTTGG
+
34/04242221.2323722422332122465224321222231303225/22242264/43533224223212232226243302125322242/123424320433332330501343321/52362224463/32231722-1/2323
@chr3_39100218_1_1_0_0_0_3:0:0_0:0:0_1a/1
TCTTAAACTCCTGACCTTCTGAACCACCCACCTTGGGCTCCCAAAATGCTGGGATTACAGGTGTGAGCCACCGCGCCCAGCCACATTTATATTTTTTGGTGTATCTTCTCCATTAGAATAATAGCTCCGAGAAGGCAAGGGACTTGTCTG
+
32321230211567215373224242.3355546311122424.4224424422244423223422442112351461292222263254112/3423231122423412034224263442331240024531241220.412022433
@chr3_70473509_1_1_0_0_0_4:0:0_0:0:0_1b/1
CCAGTGTGAAATTAAAAAAAAACTTGGTATTTAACATGTTTTTGTACATTTGTTGTTTTTCATTATCATTTGAAAAAATGTGTAAAAATGTGTCTAAAAGTGAAATCCAAATTAAATGTTTTAAAGATTCCTAAATTACCTCTATAGAAC
+
141.522232624422124342233522132/3321323.2220245732621004-44422210435.32033232432/7224523531223634235241222225051322621232223522230222230423155/3323234
@chr3_174119009_1_0_1_0_0_1:0:0_0:0:0_1c/1
AAGCGTTCAATTCAACAAGAAGACCTAACTATCCTAAATATATTTGCACTCAATATAGGAGCACCCAGATTCATAAATAAAGTTCTTAGGGACCATCAAACAGACTTGGACACACGATAATAGAGGGAGACTTTAACACTCCACTGACAG
+
2266322111514132-4212322222622041223152132154/3210222264452262331310341224133335242222322422326/342221443224320232223002246322222113233241264603320126
@chr3_22894950_1_0_1_0_0_2:0:0_0:0:0_1d/1
CATTACTTCTAGAGAACCCTAATACACCATTAAACAAATCTCTGGGAGCTTCCAAACTTGCCCACATTTTTTTGTCTTCATCTGAACCCTTCCAACTGTTCCGACCTCTGCCTGTTACCCAGTTCCAAAGTCACTTCCACATTTTCGGGT
+
12144102120311155240455252132212232133330733413202420522225431214403213233224423522125222124420642132224314227421523115442214222442235320/222.34/44223
@chr3_4888947_1_1_0_0_0_3:0:0_0:0:0_1e/1
CTGTGTTTTTTTTTTTTGCAGAGAGATTCTCTTGTAAAATGAGATCCATGTGCAGAACTAGGCAACAGATATAAAAGTTTCCTTTCATATTTTTCATCCATCAAGAAAAGAAATCATGTGACAAGAAATAAAACCAAAATGTGGCTCTTT
+
5222221/055136221422125222/2314532252621874405142230155253421..226032226202014543413414322302.18210110352/52221141313454275134233322047304522222335048
@chr3_89334322_1_1_0_0_0_3:0:0_0:0:0_1f/1
TTACTGAGTAAATGGAAGAGTAAATGAAAGTAAACCGGGAAGACTTCTCTGAGCCCAAAATATTGAGAGAGATGGATCATTAGACACTTGAGGCACAGACTATTCTAGGCAGATGTAATGACCTTTAAAACTGTCAGCCATTAAACAAAA
+
1323,45312.36142252-27522/23523/122244.42201.353243253/12/6223223532333242233133123231123-153224122112222432/0204/223222304020532033174212122.43321/25
@chr3_36225200_1_0_1_0_0_5:0:0_0:0:0_20/1
ATCCTCTATTTTATTCCTAATGGTTTTATTTTGTATTCTGTGTTTCTAAACTCACGTTACCATAGCTTTGTCTATTTTATTAATCTTTATAAAGAAATTATTTTACACTTAGGTGAGCCCATCTATAGATTTAATTTGTTTTCACTTAAT
+
233442423/2324203222333.42635332041342242122234713322232021250331213241223423236162-04534.722723233421223722//221273311/51113/313024025222512/24/22443
@chr3_5351040_1_0_1_0_0_1:0:0_0:0:0_21/1
CTGAAGAATATGCTGGGAGCTCTGTCAGACCTTTTAGATTCTTGGCATGATTTGGAGCTCAGCTGAGGTGGATAGGATTCCTAAGCCTGCTGAGTAATTCTTTGTTATTTATTTTTTGATGTCAAATGATAACAAGAACTACCAGGACCT
+
22322211341023423343343212032/46121440227550323222141235323010321261124223202431522842102022402333202/223214131521506610544323232213232422524234202222
@chr3_65592093_1_0_1_0_0_3:0:0_0:0:0_22/1
GCAACCTGTGCCTCCCAGGCTCAAGCAATCCTCCCACCATAGCCCCCAGAGTAGCTGTGATCACAGGTGTATGCCACCACACCCGGATGTTTATTTATTTATTTGTTTGTTTATTTTTGAGATCGAATCTTGCTCTGTCACCCAGACTGG
+
1123213022223223211320522204445222334430212222-123310123322212234220425/1121322422622452/76203/3,15222002523222224244412514520421232223442255053120364
@chr3_19825957_1_0_1_0_0_8:0:0_0:0:0_23/1
GAATGCCAAGAAGCTGTAGAATTGGTTATCAGAACTGTTGCTCTGAATTTCTAAAAAAGAATTAGGAGAATAACTTATGTACCCTTTTATTATTAATAGAAAGAAATACACTAGTTTATTAAAAGTCCAACCCTTTGCTTTACCCTAAGC
+
23204/11211303151148152282252213323252125320224-223103243325230231/65143/34324222-31310130225223243222222242211512122323242210232/0223213642222762.306
@chr3_175355046_1_0_1_0_0_3:0:0_0:0:0_24/1
TCAGTGATTGGTCTACCAAATAAAAGTCTCAAATTTTTATTTCAGCCATAGTTTAGAAGAGCTTATCTGAAGCCAAAAATTTCTCTTTGTCATACATAGACAAAAGCCAAGGTGTTGATATGTGATTTAACAGTTGCTATTGTTTGGTTT
+
257/42120352224350402/321/320232232322321232540232622254233206451224121342240224230352243122213223/45225126255213220224243732322.52420626420111522/224
@chr3_80855255_1_1_0_0_0_3:0:0_0:0:0_25/1
ATCTTGAACCAATAGATAGAGACTCTCGAAGGGAAACAACCTAATCACAATCATTTGTTTGAAGGAAAATAAATTATAGAAGAACCACACATATATTAATCATCCTAATGGGTGTAGAGGAATTTCATTGTGGTTTCAATTTCTATTTTA
+
223152.22432233231223324222/322522332447211..42241522202225/243251014142623142620202532434321240463223334212//4301425322225022245113022321113622521220
@chr3_16729554_1_0_1_0_0_2:0:0_0:0:0_26/1
TTTAGAAACCTAAGAAACAGAGGCTCAGGCAAATTGGGGAGTCATTTTTCTCACATAGTGAGGAGTCTGAAAGCGGGTAGTTCAATGACACCAGAGTTAAGGTCTCTGTGATTCTCTCAGACTTTCCTTCTTGGTCACATAGTGGTAGCT
+
242/4222124242423216421334211273223/4014243133222063372322214.6/42222434/31431462233223031422241322342233433246022421322232111233424222266222053222243
@chr3_185827041_1_1_0_0_0_8:0:0_0:0:0_27/1
CGTCCTTACATTCATTATATAAACAAGCCTGTGCTGACTGGCCAATGGCTCCCGGTGCATAAATTATGTAATACAGACCACTGAGGGGGTGGAGAGAGATGCACCGCTGGCCAATGGGGGCTGGAGTCGATGGCGCGGCTTGGATGGATT
+
121212433202422332622110241252021322422444332320022323333322/242/451423.14333522/2105421402122034234240225435232542131222233233061042/0315231132243452
@chr3_57014214_1_1_0_0_0_4:0:0_0:0:0_28/1
CAAAACAGGCCTTGTGTTTAATAATTTTGCCCAGTTGTAGGCTAATGTGAGTGTTCTGGGCATGTTTAAGTGGGCTAGGCTTTAAAAGCATGCATTAGTGTGCCCAATCCAGATAATTCTATATTTTCACAATGTGGCATAAGCAAGTCT
+
2/21223/22242421153352/.621/0325121142432421/42120232/2202643,233221462341444.11/22142014216123225322/1226123033044225224223-0222242211120442233//2234
@chr3_73690436_1_1_0_0_0_2:0:0_0:0:0_29/1
AGTGTACCTGGCACCCTCAACCACAAAGATCTTCAGGCTTTTCACTACATGGAACGCTTTGGACCCCACTGCATGCCATGCTGAGTACAAGATCTGGCAACACATGGGAGTCTGAAATTCTGCTTGGTTATTTGCAGGGCTGCCCAAAAG
+
432014123442115442022124300626.3442/2/52202142/3334112412/3/415624/2212240212522252/0+543135143243210222357022724322002/232521102343122141326420542012
@chr3_157236950_1_0_1_0_0_3:0:0_0:0:0_2a/1
CAGCCATTGTAATTTTTGTTTTTAGAATTTTCACTTGCTTCTTTTTTAATAAATTCCAATTCTCTGCAGAATTTTTAGTTATATCTTTTTCCCCCTCCTTGAACCTGGTAAGCATAATAATAATAATAATGATAATAATAATAATAATTA
+
234.724332244246245/333/22253222123244143222265113053.15246323/61226022030332322056343242522252046482349134323.323012303332363331413531303232232233231
@chr3_10038742_1_1_0_0_0_3:0:0_0:0:0_2b/1
AGTGAAATAAGCAAGACACAAGGATACATATTGTTATGATTCCATTTCTATGAGGCATCTAGAATGAACAAATCCATAGATAGAATGTGATTAGTGATTATTAGTGGCTGGGGAGAGGAAGATGGCAAATTATTGCCCAATGGGTACAAA
+
0/243/323132222222251342331/02421232342/2243124222412612323142222254111/253224/24221713542335325553223242202016212132221122354354236342143422321647.51
@chr3_15418503_1_1_0_0_0_8:0:0_0:0:0_2c/1
AGACTAGAGTGAATTGGCATGATCTCAGCTCACTGCAAACTCTACCTCCTGGGTTCAAGCTATTCTCCCACCTCTGCCGCCTGAGTAGCTGGAACTACAGATGCCCACCACCACACCTGGCTAATTATTTGTATTTTTTGTAGAGATGGG
+
33145423242212.54214326225411/26222.34324303452225222222432320222024255237-1353432/.24534212421122222252243343153350244402.46522524/32224221021//2223.
@chr3_70507710_1_0_1_0_0_2:0:0_0:0:0_2d/1
TTCTCACTTATTTGTGGGAGCTTAATACTAAATAAATTGAACTCATGGAGACAGAGAATAGAATAATGGTTACTAGATGCTGGAAAATGTAGTAGGGTGGGAAGGAGGGTTAGTGGAGATGGTTGATGGGTACAAAATATAGTTGGACAC
+
42422421161306522032222/403222223223322/2223232.311433211154233224022242226/4632124232522/42/0123242322124222214132321322424331202112130225123.2132212
@chr3_78962603_1_0_1_0_0_2:0:0_0:0:0_2e/1
AATAATCTAGAGCAATGAGAAATCATTTATTTAAAAAAGAGTAAAAAAAATATTTAAAATTCCATTGATTCATTTTGGATTAACTAGAAAGAGAAAAATAATTTCAAATATAATCTCTCCTTTGGAAATGGTAATAAATTCCAGTCCTCA
+
2233562223222154231234341221551222512.2032512141003233452125425322102302251/22105523.13222022462364633350224/21212130522422-522,322122.225332342446133
@chr3_32094502_1_0_1_0_0_2:0:0_0:0:0_2f/1
GATTCTAGGTAAGGCCTGGGGACATGTGGAGTTACCTATGCCCCCTGGCTATGCTGGAAAGAGTCAGACCTTATCTGCACTTCTGTCTGGTGACCTAGGCTCCACACCTAGTACATAATTCGAATTGCTTGTTTACCAGGTTTTTCACCA
+
5122324502102/22334421323145545114135.33544022223114224025252/12043222130235013202312115224252223123231221613225233040512221272/44243232313024301122-5
@chr3_8485031_1_1_0_0_0_3:0:0_0:0:0_30/1
AAACTTTTGCCATCCTGTGACCTTCTCCTGCCCTTTTGCTCCATGCGGTGCTCTTGCACTTCTCATTCCTGTTGCCTGGCTGCCCTTCTGTACTTGAAGTTCTATTCATCTTTTAAACCCATGTTTAACGTCTTCTTTTTCCTTCCCTGG
+
06221133462200322,02247144232.13212320223331222.1343421225134224522262/283422265220022/1222225234623/3121221211224152223044021322333220626240243532422
@chr3_185379868_1_1_0_0_0_5:0:0_0:0:0_31/1
CTGGGATTACAGGCTAGAGCCACCACGTCTCGCCAGACCTTTCATTATACATAAGCACTCATTTATCACTAATTAATTTAGCTCATCGAGTGCCCAGTGATCCTTGATTCCTGTGACCTCACTGAATGCCACATAGCACCCGTCAAGGGC
+
234623142223463/3-4225342213135.722262422122250221602223142222465052333244134235530232120140314236452622203/323342110333223450222352413124022343222222
@chr3_159111398_1_0_1_0_0_3:0:0_0:0:0_32/1
TGATCAGATAGTTGTAGATATGTGGCGTTATTTCTGAGGGCTCTGTTCTGTTCCATTGATCTATATATCTGTTTTGGTAGCAGTACCATGCTGTTTTGGTTACTGTAGCCTTGTAGTATAGTGTGAAGTCAGGTAGTGTGATGCCTCCAG
+
11320010014234323103221711424243222222321321344213363222355/442/33412613222526.233316250/3211542200222324343322222222651252450204222172322224533332122
@chr3_61091502_1_1_0_0_0_3:0:0_0:0:0_33/1
TTGGATCATTCTCTTTAGAGCCATTTAAAACCATTGGAAAAAGAAAGAACTTCTGGGCAAATGAGAGGTTTGGCCGCCATTTACCCTTGTAAAAATGCAACAGTTGCTGGAGGCTGAAAGCGTCTTTGAATTGATTCATTTGTTTTGTTT
+
433425315343321412212124/55313011323305022201234436225/335511642021503322322402662222221022211202546231231346333031.62112.2222222313124033232124451142
@chr3_121801414_1_0_1_0_0_2:0:0_0:0:0_34/1
ATCCTACACTCGGATTGGATGAAATTTACTTAGCCATACCACACTAACACTTATGTAATTTTTATGTTTACTATGGATAGACTATTTCTCCTGTGTCCACTTCTTCCTCTTACACAGTTGTTATTTCAAAACTGAAGTACAGATTCTTAC
+
32230022352933243141/223533121520121234111202245323322/1332.2.32215132803145/3453422012324323430124/24105022622322221111423622222323121443201322411320
@chr3_100794993_1_0_1_0_0_4:0:0_0:0:0_35/1
TTTTTTCATATCCAGTTTTTGTCCCAGCAAATTCAGTTTTCCTTCTTTTCTACTTTCCACCATAAAATGAGGAAAAGACTAAATTGCCCAAATCACACAACTAGTTAATAGCAAAAGCAAGTCTTCTGACTTTCATCTAGAACTCTTTAT
+
2121444622242/14237315322/23/4235243/15342323120212222320/10/121140122435223462233230221223421112/25521/4322225231452047534311442123511223371030021203
@chr3_157600874_1_0_1_0_0_1:0:0_0:0:0_36/1
CTCAATAAAATACTGGCAAACCGAATCCAGCAACAAATCAAAAAGCTTATCCACCATGATCAAGTGGGCTTCATCCCTGGGATGCAAGGCTGGTTCAATATACGCAAATCAATAAACGTAATTCAGCATATAAACAGAACCAAAGACAAA
+
34443423/525062552/432513155237214622662425233342210622224233715343222016325222411/24222/23320233253-22/3243/222306333325/7463144422226253203224301226
@chr3_107400011_1_0_1_0_0_4:1:0_0:0:0_37/1
AATATTAATGGAAGGTTTATGATATCAGGATTGTTAGCAACTAGAGGCCACGTAGGAAATATTTACGTCCACCAACGATGCCTTAAGCATATAGTAGATGAGTCTTGTATGTTCCTGGAAATAGATGGGGAAAGGTTTAGTTAATAAAGG
+
270423232423130244321221321333221311353322462243614342211231523342022321422223422520023231-2312235/3441/2202/522235024260343453552122213532223551//46/
@rand_0_0_0_0_1_1_0:0:0_0:0:0_ba0/1
CGCCACCATGTGTTAGCCTAGATGGAGATCCCGAAAGCTAAGTCACCCCCCCCCCAATTGATGCGATCATCCTTTTCTTACTTTTCACAATTCAAGCGTATTATTAAAAGTACTCTTGCATTACCGATAGGTGGAGACGAGAGTGTGCAT
+
232412221314325222602212254943423223434.32353422104244522242122322241252532322/42122262152255231453222340442252//02042214422422231/2243202101512534/42
@chr3_144923916_1_0_1_0_0_2:0:0_0:0:0_39/1
ATTAACCTAGAAAAACACATCTTACTTTGTGTTTTACCTTTGAGATTCAAATCATTATTCTGTGTAATACTTATTTTAAATATGTGCACTCAGTGATGTTCATTTTTACTTTTTATATGGTGAGTCCATTTCTAAGCATTATCTTCCAAA
+
23/23322414542/25412622134532232/22/2244024.122253212623222000/212333325.20.3022404326541412220143372.212122402.24232022211254122021222153/23243345213
@chr3_51250798_1_0_1_0_0_1:0:0_0:0:0_3a/1
GCTGCAGCGGGGACCCTCAGGAGGGTGGTGTGGAGGGGGAAATTTCAGGAGATTCTAACTTTGTGCACAACTCCAAGGGTGTAAGTATTGAGCCAGAAGGCAGCTCACCTGAGGGGATATTACAAATACTCCCAAGTTTTGATTAAAGAT
+
2326135434212/5.3/2325432314522323232431/125241122022323432463324222210.15012821/2222504332223325/3434341261242331157222540732424322222622.53223240265
@chr3_35985956_1_1_0_0_0_2:0:0_0:0:0_3b/1
TCAGTATTATTAATGACCATGCACAAGGCACTATTATGTTGGCAAGTGGCTTCAATCATTTTTATCACGTAATAGCTGCAGAGGTTCAGTGAGCTCTTCAATCTCTTCACAAGATTGGGTCCCAGTAACTTGTAGAGTTTTAAGGCTGGG
+
2222323334322222221426223521/4032522142122536022223-22132222024052221212222422053321222222234123-05213224022234/0321134203-40/533226-2733/3222270524/0
@chr3_65845616_1_1_0_0_0_3:0:0_0:0:0_3c/1
AACCCTGTCTCTACTAAAAAATATAAAATTAGCCAGGCATGGTGGTGCGTGCCTGTAATCCCAGCTACTCGGGAGGCTGAGGCAGGAGAATCGGTTGAACCCCGGAGGCAGAGGTTGCAGTGAGCCGAGATCGCGCCATCGCCCTGGGCA
+
22.2433242130124/3442202324420224404212032002224/12242023132326-11325313122241033.22621125331332122/15424224063444123352242.50222453222523423437422332
@chr3_169270525_1_1_0_0_0_2:0:0_0:0:0_3d/1
TAGTTACAGAATCATCGAGATTCAAAGTGACTGGGGACTTAGGGATGGCACCGCCCCACTTCCTCACTTTAAAAATCAGGAGGATCAGGCTAGAAGGAAATACTGGTCTTACAGAGCTTGCAAGTGGCAAAACATAGACCAGTCTCTGGA
+
0625265243202021422221424123442442.2022212121462212245155424323223242233525343//3722003212322524253232330221241227523144244414324352332213622.22128432
@chr3_130027184_1_0_1_0_0_3:0:0_0:0:0_3e/1
CCAGTTGCTATCCTCTTAACCACTTTATTGTATGGCTTCAGAGATAACACTGTCAACATAATAAATGTATTTTATTCTATATATGTTATAAAACAGTATGTTACTGTTTCTATGATATAATAATGTATTTTTAAAAATTTCATTTATTCC
+
102354-43243315/225231.424212222222222233//35232/20224332425230222214532423320430131420242413421452424145223220121232326222/1121024232522236/123413132
@rand_0_0_0_0_1_1_0:0:0_0:0:0_ba1/1
ACTTCTCCCACTAATAACGTGGGGTGATGAGGTGCGTTTATTACCTACAGGACTCTTGCCTATGTCTTGATTCCATGAGACCCAGACGGGCTTGCAAACATAACATCCCGCTCATGTGCTTTAGATCCACCTGCCACTCGGCTGACCCTG
+
33412133222423577414332/3331322222232321214222212432221214153215221224334232322522253321136423322242522253322234214220432122434312222/3000220243244321
@chr3_43285255_1_0_1_0_0_1:0:0_0:0:0_40/1
CCAGAGATTCTCCATCCCTAGGTGGCTCAGGCACATGATGCAGACACTTTCCAGCAATTCTGGCCCCTTTCCATCATTTTGGGCACATCTGTGTGATTACAATCATATTCTTCATACAAGACTTTATTCTAGCTGATTCACGGTTTTCAC
+
31364044324614/41245214243402402.6212351222023123233332224262226442411123221512342334435.13312322241/2200332323225224426261323605222440332326.32625232
@chr3_171476087_1_1_0_0_0_5:0:0_0:0:0_41/1
ACAGATAGTGGGGAAAGGTGAGCAATAAAACAGAGATTAAATGGAGGAGCAACATTTGTTCATTGATCACTATGATTACTTTCGCCAGTGTCCAGTTAAGATAAGATAGGGGGCAGTGCACATTGATTAAGAAATTGGGCCCTCCGGTCA
+
1/312,3552624126235541610212224224221.443223444212523524304322126332320/2242320226222611431241322326236430223621122222632212650223224242234362.042252.
@chr3_33310604_1_1_0_0_0_1:0:0_0:0:0_42/1
GAGGTCAACCAACTCAAGCCATTACAGAACTCATGACAGAATAACCCTACTCCAAGGAAAGCTAAAACAACAGCTAATTCCACTGCCTGCAGCATCCTGGCCTACCAGAGGTCCTGAGTCTGTCCACATGACAACTTCACTGCTGGAATA
+
24510232025251521325322243523223062-244/410.22411332244125320625222510145221182226211124331361142322222242253323423242242123012233222230422522423022/2
@chr3_126780882_1_0_1_0_0_2:0:0_0:0:0_43/1
AAGATTTCAACCGCTCCCTCTGTGGTCTTCTGGCGTTTTCATCCCTTCCTTGTTGCTGCCATCAAGTCCTGAGCCTCCCAGGGCTTCTGCATGGAAGATAAGCTCACTTCCCGTCTGCAGTGCTTGCCCTGGAGGGCGAGGCTTTCTGAC
+
22222764422222101525/44431242/0202212124322322342433226222/32605342332242343153223321013123226223022.2242633/23213251272120226232333/23353413245002531
@chr3_9793940_1_1_0_0_0_3:0:0_0:0:0_44/1
TGTGCTAGGTGCAGTATGTATATTCCTTTCTTCAACCGTCATGACAACTCCAATAATAGCATAGGTAGGTGCTATTATTGTTCTACTTCACGGATGAAGAAACTTTAGTACAGAGATGCTAAATAATGTGCCCAAGTGAGAGTTGGGGTT
+
5.2122523322323513022211523432332223564/04342242241122222521633312333222.244/122333565244143212342322302046123226622/32222441762223235412212241522213/
@chr3_110877658_1_0_1_0_0_7:0:0_0:0:0_45/1
ACAGACGCCACCAAAATATGCAACAGCTGTATCAGACAAAAGACCTGCTTCCAGAATATATGAAGAAGTCTTACAACTCAATAGGCAGACAACCCACTTTTTTAAAATGAGCATATTTATTTAGACTTTTTGTCAAAATGTACTAAAGGC
+
4002/332253115222143.3124322/172332221433462221423122214112213336223424535225052213411234221/0226.222521023453243,121163241234124224302124524102121221
@chr3_149980394_1_0_1_0_0_9:0:0_0:0:0_46/1
ATTTAGCAGGCTCTCTTGTAGACAGGGTGTTCATATGATCCAGTTGTGGCCATGAAACATAAAAGGAAGTATACAAGGGGGCTTTTAATGTGGCAATTGCTTCATGATGTAAGCTACAGATGGAGAAGAGCTCTGTAGTCTTTTCCCCGC
+
/2224/3200031455612424241352231351214522/45242323311/3212413223/612520453131330412232220550142254220423234224312.6231222254242332103413225006422421120
@rand_0_0_0_0_1_1_0:0:0_0:0:0_ba2/1
ACAGATAATGCTATACAACTGGGCAATTGGCGATTGGCCTGTCCCCGTAGCTAGGGAGTGATGACAGTCGCGTTGGGGTTCAGGATCCGCACAAGTAATCACCCTGTTGCGGTCTTCAAGAGCTCGTTGGTATGATACACCCGATTCGGT
+
1463245/452210322281302443.22210222220234/123223422222445232213223252103222.0550.2/222943112423203122732765541122225162023132024/203020132222012122352
@chr3_179183600_1_1_0_0_0_2:0:0_0:0:0_48/1
TTTGGGCGTGGGTGGCCCATGCCTGTAATCCCAGCCCTCTGGGAGGCTGAGGCAAGAGGATTGATTGCTAGAGGCCAGGAGTTCAATACCAGCCCAGGCAACATAGCAAGACCCCCATCTCTACAAAACAAAAAAAAAGAAGAAGCAGAA
+
-224212333/325232031224213233382321222//334102323509152013413244233312415424323222332132023221,22232256325632221242521345/23242220151300/1340513523521
@chr3_56371700_1_1_0_0_0_4:0:0_0:0:0_49/1
CTGCATGATGCTCCTGTGAGCTGTCCAGCTCTTGTCTCTTGGTGCATGTGGCTTGCATGCCTGCTGAGTACACATCTTGGAGTGGAAGTACTGGGGCAGTGGTTAGGTGTATCTTCACTATTAAGTCAATATGCCACAAAATTTTCCAAA
+
2222/12301344524423220223462122315224422/22112220204511121322222252.4252324322.232130/3..113242241342221112/552.323113/1112323/3-230231442313162413576
@chr3_123362212_1_1_0_0_0_0:0:0_0:0:0_4a/1
GAACCATAGGAACAGTTTTCAAAATATAATAAGTATATCTGAATAGGATTGAACCTATTTGAATTTATATTGAATAGGTTTCCTCCAGAAATGCAGCAGGAATTATCTCCATGGCTCAGATTCCCACCACTCACTGCCTCAGACATTCCC
+
2.0342125222622231222,033332432424227241222642060512263-3345334023362042152222/21321/33222/222434242324200612/0432054322/.220544422234241122344414541.
@chr3_25931826_1_1_0_0_0_2:0:1_0:0:0_4b/1
GTAATTCAACAAGTCCTTATATTTAGTCATGATGGAGGTAAGGCCAGCTGTTTTTAGGTTTAAATACGCTTATTTTATATTCAGAAGACTTCATTATAGAGTAAAAATATTTCTGCGAAAAGCTCTTTCTAGATGTGGTGTATTTTAACT
+
4224251142261/22012//322232325104222161522334035311122151433212350235322222270221311.13232522322290550340522232202323322/4283114/212233132346143222533
@rand_0_0_0_0_1_1_0:0:0_0:0:0_ba3/1
GAACAGTAGGGTGGGTTAATGAATTAACCACGGTCAGTTTATAGGGCATTCCACCAGCCAACATGTGTTTCTATCGCACGCGGCTGACGCCTCGGCAGTCACCGTAAGTAGGCTATCATCCGGATTCGAGGTCCGGTAAATTCGCTCTAT
+
462221223232242334/2442142242/514121424322213522203423642242523132233113524561/216/22220252322152043333125212452131221222/342/4322431222231421331140.0
@chr3_123624591_1_0_1_0_0_1:0:0_0:0:0_4d/1
TGATACTCCCCAAGGTAATGTAAGCTCACAGGGGAAAATAATGATATAAACTACGTGCACAGGCTTAACAGTCCATGCTAAAGGTATCAGAAACAATGGACCAGAGATGCCTGAATTTAAAATACACATAATAAACACATTTAACAAGAT
+
261232511353.712.231153212027332432412221451212322457142214112012364201424124215444243223213242412414.13326223432/243522/2402321041342032.331131272062
@chr3_174879783_1_1_0_0_0_4:0:0_0:0:0_4e/1
TTATATTTCACACCAAATCTGTTTGAAGATTATGACCTTGTAATTAATATAAGGCCTTCCACTGCAGCAAAATCTAACAGTCCTGAATAGTAAAAGCTTAGAAGATTACAAGGTTTAATTCCAATTGCTCTAACTGTGATAAAACAGAAG
+
21424.51255212253201401232422/535222424223/102262252328053/220002225240123343753422118413/3.0236/2522523321421363104121234421326211202306221/321354321
@rand_0_0_0_0_1_1_0:0:0_0:0:0_ba4/1
AAACCGAAGCTACTTCTCTGAAAATCTGTTTGTAATTACGTCGGGAGCGTTTCGGCACTTTGCGTACACTCAGGGAGATGAGGGACGATTAGTGATATGATTGTCCTACGCCCATAGGCCCCGCGGAATGAGACGACTTTGTTCTGGCAA
+
316352453223121222112440032225232224/3461212225332/24445431252421/2022624222/3238232422022121556234343/33113331213202652223262310252/63531024226543204
@chr3_142109405_1_1_0_0_0_3:0:0_0:0:0_50/1
TTTTTGAAGGAAATCAAAAGTGCTACTCCAGTGAATACACCAATGATAAGCAAATTAAACAACCTTATTGCTAATATGGAGAACGTTTTAGTGGTCTGGATAGAAGATGACACTAGTCACAGCATTCCCTTAGGCCAAAGGTTAATCCAC
+
510234316.4312224623212243404232510/24105321342/62144/5552552236312354232222642912233034324342215222/37521212222325221132423240142/352265324301202/320
@chr3_104927626_1_1_0_0_0_1:0:0_0:0:0_51/1
GCTTTTGTAGTCTATTTAATGTCACATTTTTCACAGTTTTTGTGATTTTTTTTTTTTTGGTGATTTGCTGTTTAATATCTTCCCGGAACACCGTGAGAAGTGCTGTCCAGCGTTCCTAAGCACAAGAAGGGTATGATGTACTATTTGGAG
+
44253/23321432242322225122224215322423236211442334/2252302252/2/3504154422454243061124/5222222.2051502313223342011254353212212023451035224241222252223
@chr3_117322014_1_0_1_0_0_0:1:0_0:0:0_52/1
TAAGGCAAATCAGGTTTGGAATTTTCATTATACCGTTTATAAGGGAGGTTTTGCCTTAGACGTGAGATACAGGGTGGGAAATCTAGAGGGCTGTAGCCATCTGGCTATCATGAAACCAAGCTGCTGTCAGAATGAAACCACAAGAAAGGA
+
33061411314312424252311322133214421425224322122255/322022222132212410322325101111230222411311135401212234422411232/2222552201252301411300232136320231/
@chr3_16028669_1_0_1_0_0_3:0:0_0:0:0_53/1
TGGACTTGCAGGTCACATGGCTGGGGAGGCCTCCCAATCATGGTGGAAGGCAAGGAGGAGCAAGTCACATCTTATATAGATGACGAGCAGGTAAAGAGAGAGCTTGTGCAGGGAAACTCCTGTTTTCAAATCCATCAGATCTCGTGAGAC
+
222233322543/2323/4214621222312252222310362313424532212233212.20233.224122334/22114121-2100245231341/23232301413402122142123621222522243214223232/2224
@chr3_119533730_1_1_0_0_0_1:0:0_0:0:0_54/1
AGCTCGAAAGCGGCCCCCTTCAGCAGGGAGATCTGGTCCTCGATGGGCAAGTCCCTGGCAGCAAGGATGGGGAGGGGAGGACAGCTCCCTGGGAGGCAGCCCACAGACCGGTACCAGCAGCCATCCCATAATCCAGAAGTTGGGGGCGAG
+
5222052214-2533223232231414222/1522223442255263/3234213510321422222042422005423521/1232025022422423525222244231444425223610242/23432354115340020223145
@chr3_110629641_1_1_0_0_0_4:0:0_0:0:0_55/1
AACACACTGTAACATTTAGTTGTGTTAGATTTTGGTATTCACTTTAGAACGACTCATTATCAGTCCCCTGGTATGAGGAGCTGGGATCCTGCCTAACACTTATCATTACATATTAAATCAGCACAATAAAAATGACAGAACAAAGCATTG
+
252432222626652445032123013222243242322132222242313121213021313151223231122327202424235312220710323224431322301224137225321222246522321220033523036224
@chr3_65490375_1_1_0_0_0_3:0:0_0:0:0_56/1
ATGAGGAAACATGGTTAATGTTCATGTTCAGGTTGACTTTCCTGTGGAATGTTTTCTGGTCCTCCTCAGTATTCTGGTTAAGAGGCAGTAAGACATAGTTCCTGACAGTTTAGGTTTGGGATCAAAGAGGTTGTGGGCAAGGGTTTTACT
+
2322221/34305336462042203222250221/3434232034330/22323335262424301324543212222222222422322131240141443435130632315300234-0202255133201233322322/222153
@chr3_106429157_1_1_0_0_0_2:0:0_0:0:0_57/1
TCACAATCCCATATTACTTCACATACCTAGATTAATTTTTATACAGCATTCTATGCATTAACACCTAAAATAAAAACCTTTTAAGATTTTACCTCTTCCCATAACATAAGGTACTTTTTCCTGAGACTTGTATTAGAAGTCCCTATGGGC
+
32223222523315332313212231423322431/2624/25432405132231223.62234522252122564326313223454235231234143032324020225143.2-52230112345253212122321014123215
@chr3_189685146_1_1_0_0_0_6:0:0_0:0:0_58/1
AGAAAGTCAGACAGGTGCTTGACAAGATTTCTTTGCTTCTCCTCCATCTAGTGGCCGTATTTTGAAATGCTTGATGCTTAAAGCAAGGGATGCCTGTTTCATGAATTTTTGAATGTCAAGTTAGCTGGAATTCTATTTTTTAAAGATGTG
+
/42/,02243/22224222323654202535224213234220222321253432630/313023442324241132321121/243/35243262555222214234233252234253244222264316832036424502121322
@chr3_105844934_1_1_0_0_0_0:0:0_0:0:0_59/1
GCTCTTTTTCTTTCTCTCCATGGAAGCAAATAAATAACCAAGATTGCAATTCCCTTTAAAAACTTTTATAAGAAGAAAGAGAAAAACAATAGGAGTTTTATTTCAGAATGCTGTTCTGTGCCAAACATCCAATCTGTAAAACATTTTGGC
+
333222222244413343/.204221023323/348133132/221232434212223320082346-44224332234011332322223564321247445322313223311.6323//322532421643111324/24404/320
@chr3_128187330_1_0_1_0_0_3:0:0_0:0:0_5a/1
GGATTCTAATCACCCCCGATCCTATCTGCTTATCACTAGCGTTCCTAATTAGATGATCCTGGCAGTCACTCAGGTAATTCCCTCCAGCCCCCTGCAGGCCTGCCTGGCCTGGGCAGCCCACCCCACCCCCGGCCACCCTGGCCCGACCAG
+
3122521113224512/0232242304224332345224022253732431223042214532/41123343422422420213221435535105204201424/3/022114332332123012256252422021013312252233
@chr3_37463187_1_1_0_0_0_3:0:0_0:0:0_5b/1
CAAGGCCCCTCCCAACACAGGTGTCTCGAAATGAGACAAATGTGGTTTTGATCCATGACAATGTTAGGAAACTGAAAGGAGTTTCCTTATGGATAAGAAATCTTGAAAATTCCCTGAAATATGCCAGGCAGTCAAATCAGCGTTTAAAAG
+
414322152/2022422110422223143143454221222400644222253235170212322143012444300426123234532241021441110/4/241/2522245232242/3442322345222232235234221234
@chr3_52084018_1_1_0_0_0_0:0:0_0:0:0_5c/1
CTTCTTGAAGGGGTGGCTTACTGCTCTTCAGGTATTGGGACCCCCAGTCGTGCCGCCTCCCACCCTTGGCCCAGTCTGACTTAGCTCTGCATTCGCCTGTGATGACTGCTGCAAGTTGTGATTGGTGGGCTGGATGGTGGTCTTTGCATT
+
32205627403526423524516224232201043121234314615214-2322220122513121/5051442/.22434/112/1325642322242024121222230/52022502210002642464/33532/14/1430153
@chr3_17639340_1_0_1_0_0_8:0:0_0:0:0_5d/1
ATTTTTTTGAAATTCAAACATTGTATCCTCCCGTATTACTCCTGATGCCAACTAGGTAACCTATCTTCTATATATCCTGCTTCCACATACGCTCCAGCTCTGGATACCAAGTTCGATTTATCTTAAAATAAGAAATAAGGTAGCCATTCC
+
1151533213232422-2542441522.6312331521234124120263-1213/423332222001202454313131324522122316252214/12223515231254532234/322222222120225/11123136403824
@chr3_47905711_1_1_0_0_0_0:0:0_0:0:0_5e/1
CGGGGTTTTGCTATATTGGGCAGGCTGGTCTCGAACTCCTGACCTCAGGTGATCCACCCACCTTGGCCTCCCAAAGTGCTGGGATTATAGCAAGAGCTACTGCGCCCAGTCCCAAAAAAAATATCTTTTAAAATAAGGCCAGGTACAGTG
+
5153722121342642233/22253252022101352221432722222205/2220.22122/344132122203020426422520120162233234/471120442246223153202514452203234210233350022/341
@chr3_25995237_1_0_1_0_0_4:0:0_0:0:0_5f/1
GAACTGTGTACCTGACTCATTTCTTAGAAGGCAACAGTAAATATCCATGCTAACAATACATTACTCAGAATAAATACCCCATCAGAACTTACGGACCATCAGTTCAATTCCCTCCAACTTTATTCCCATTTCCTCTCTAGATAGGCTTCA
+
250432/2025510224211126013224346112111222323441141122321112223221171313223243122243337321530214215223/3222223431333241612221313/5730324022355420032504
@chr3_22122262_1_0_1_0_0_5:0:0_0:0:0_60/1
GGGTGGTGTCAATTTGTTTGAGATTAGTGGGTTTTATAAATGGGACCCCAGAGAACTAGCTAGGCCCTTGCTCCACGTGAGGACACAGTAAGAAGGCACCATCTATGAACCACTAAACGGACACTCACCAGACACTGACCCTGCTTCTTC
+
28112213/22212303/525221222101232342462532020/532226226224323225112612255.152232312622245428122222633743565242212241/22220.,64222032222222313532230324
@chr3_153214727_1_1_0_0_0_2:0:0_0:0:0_61/1
ACACCCATCAGTACCTAAAATTATATCTTATATTTCTCTAATTTTTTTCTACATCCCCTTCTATAATATGCACTCTATAAGGACAAGGACTTTGCTCTGTGCACAGCTACTGTTCCACTGCTAAATTAATGCCTTTCATTCCGAGGTTGA
+
3/55622322264445224521233213/22222425202241223282222522024204240321105443532252353103223003421222222212/111123242243252412212222232.104327622143552003
@chr3_146175804_1_0_1_0_0_6:0:0_0:0:0_62/1
AATCATCTCTAGATTACTTATAATACACAGACACAAGGTAAATGCTATGTAAAAAGTTGTTACATTGTACTGCTTAGGACACAGTGACAAGGAAAAAGAACTCTGCAAATGCTCGGTACAGGTACAATTTCTAAAAATATGTTTTCGATC
+
421123221220/04322320222242230022024322424546242121133-25/4242353344422633270215343610120031621324252412/422234/12222422122223221111231311311323232/.3
@chr3_180083045_1_0_1_0_0_3:0:0_0:0:0_63/1
AGAAGTGAGATGTAATTCTTACTTTCATTCCTTCCACCCCCACTTCTGGTTTCTCTCAGGATTTTCTCTTTATCTTTGATTTTCTATAGTCTGAAAATGCTACGCCTAGGTGTAGTTTTTATATTTTTATTTTTTGGCATTTATCCTGCA
+
23221213/30134124211333315252450/32724/53334523003243421720412342122234275331512/2230355360421300/42/2321222312340222222242243232242245232230.22222432
@chr3_64449913_1_1_0_0_0_3:0:0_0:0:0_64/1
TCGGCAGGGCATCCATCGTGTAGAAGCTCTTGGAGCTATGAAGAGAAGATTCTGTTTCCTCTACTCCCCAGGGATCGCCCATCACTCTTGCGGTACTACACACCATCCCCATCCTATGGATGCCAAACCTCTTCATCGAGCTGGGAGAAA
+
022522135221404223722154134164532021521212322251225022203324302214231312/3104224222252222//02145121/42220114222012532132332204152,2422.332234322222002
@rand_0_0_0_0_1_1_0:0:0_0:0:0_ba5/1
TAGGGGAGTGATCAAACCTCCGAAAGTGGGCTTGACGCCTCGACTGGCCCAATGTATACAGTTATGTTTTAGCGGCCACAGAAGCCCTAACAGTACGGGCCCAAGCCGCAGATAATGCGATTCTGTGCTTAAAGAATGGGTAAGTTTCGA
+
2142012314240420210452232646121014432/13242132232422342532242113232253252112321321222212502222222502232322/4226752221204114122213226242432352725122403
@chr3_192527037_1_0_1_0_0_5:0:0_0:0:0_66/1
AGCCCATCTGGCTAATTTTTTTATTTTTAGTAGAGATGGCGTTTCACTGTATTGGCCAGGATGGTCTGGATCTTTTGACCTCGTGATCCGCCTTGCCTAGGCCTCCCAAAGTGCTGGGATTACAGGCGTGAGCCACCATGCCCAGCCTAG
+
22132521.321322222044/2242202210422226222321/213230132932653/412335224122122341200232303232522220322222.2033221613033222/226/1362523353242143312132213
@chr3_185244530_1_0_1_0_0_4:0:0_0:0:0_67/1
AATGGCCAAGAAGATCTGTAGAGAGCCAGAGAGCTGTAGTTGCATCAGAGTGACTCTGTGTGGAGAGATTTAACACCTGTACCTCAAGAAAATAAAAAGAACCAACAACAATAAGAAATCATGCATGCAAACCCAGTTGCACATAGGAAA
+
3/225444122224224222171.1/22422212221222222322623204.212020241.220031224322325000203261250252422324222442222424321322/65025202323133223233225242343223
@chr3_194678619_1_0_1_0_0_8:0:1_0:0:0_68/1
CTTTATCCCATAAGGGTTCACAGCTGTTGCAGCTCAACCCTCCGCACCCCGCCCCACTTTTGAGAGGCAAGCGGCTTGAATGACAATACGGAAGTTAATTCTGTAAATATGTATGCCATACTTTAGTAATTATTATTTTTCCAAACGCCT
+
3/3215420501331/031322422202443831425224252/4632323262321313722432235263221124222324224125224267201225/22243414124620245303222/352/012022/322126-/1120
@chr3_51085520_1_1_0_0_0_2:0:0_0:0:0_69/1
TATGCTGAAGTACATTCCTTGTATACTTAATTTGTTGAAAGTTTTTTTTTTTTATCATGAAAGGATGCTGGATTTTGTCAAATGCTTTCCCCCCATCTTTTGAGATGATCATATGATTTTTATCCTTAATTCTGCTATTGTGGTATACTG
+
2253132221123312442232/13123324224341233226423325222123432264042232222272522214422233323202323251//34424324323522203.3202252322521217412523/214-432334
@chr3_183300770_1_0_1_0_0_6:0:0_0:0:0_6a/1
CTCAGGCCACATCCCAGACCAACTGAATCAGAATCTGCATTTTAACCGAGCCCAGTAATTCGTGTGCATGTTACAACTTGAGAAGCCCCGATGTAGTCAAGCTTTCATTTGGCAGATGAGGCCCAGCGAGGCTGAGTGATTTCTGGGTTC
+
4332223/2202220025732422122/710433537220242442122242201522223047232022014232322/4512/241214321221420/314232023124122351472122232122102423.34042/142423
@chr3_21429964_1_1_0_0_0_3:0:0_0:0:0_6b/1
ACCTTGCTCTGGATTAGGCTTTGGCTTCAGGGAATATTGTCGCTGAGTTGGTCTTCTATCCAGACCACTAAAACTTTCTCCATATCAGCAGGAAGGCCATTTTACTTTTTTGCCATAAGTGTGTTCACTGGAGCAGTACTTTTAATTTCA
+
32262004220/421142534212340142503202/03623332/426.5052513034/23242134454226302012-2242232310432412.142322221741546462225202222/72032240322232422721452
@rand_0_0_0_0_1_1_0:0:0_0:0:0_ba6/1
GGACACCATACGTCTGTCGCTCGGTAGCCTACACGCAAGCGTGTAACTGGTCTCACCTCGGGTGTGCATAGACATGTCTGGTCCGAACGTCCTCCGTATGTATTCTAGTGCCCCTTCCACCTAATTGTGGCTCGAGATTTACGTAACTGG
+
22423260113301321114204210326/47230503365201222122423212542266124232411242244332402231137323242602422341114522332223324264233202012314634242635504/312
@chr3_73805875_1_1_0_0_0_3:0:0_0:0:0_6d/1
CTCCATAGTTTCTCTCACATACTACATCCAATGTACCAGCAAATCCTGTTAGTTCTACCTGAAAAGGTGTCCAGAATCTAACCCCAACTGTTACATCAGCTCTTCCAGGACTGTTGTGGCAGCCTCTGATTCGGTCTTCCGTTTTCATTT
+
323121303422220322131423524/211422233414633324821713430.410315142244545/222225342402533222503204234223262354223202213222254413213046130302512014311232
@chr3_113895599_1_0_1_0_0_3:0:0_0:0:0_6e/1
CTTAGACGACTCTTGACCACCAGTCGCCAGAGCTTTTCTGGTCTGGGCTGTAATACGGACTTGCTATATTGCCTGATAAAATTAATAATTATAGCTAAAATTTATAAGCATTATCATCATTCAACCTCACAACAACCTGATGAAGAAGGT
+
3742055.12223243442222-1152346273021215332412134213103231222242/22215-211324352434124112233122135302624222204422/13422.4324414332312414535243122432227
@chr3_154752025_1_1_0_0_0_3:0:0_0:0:0_6f/1
AGGAAATTATGTATTATTGCCAGGGAATCTCCACTTGGGCAGAAAAAGCATGCTTGGAGGGAAAATAAATCTCAGAAAACAACCAAAGCACATTCTGGGACTCAGAAATGAACTGGTGGTAAGTTTCTTTGATGGTCAGAGAACACACGC
+
323.5522421512301122024436322233521.52353221/1252533022324223122235143134432213342503353123125151325210522424515422141422332/3532223052223031341220273
@chr3_67597946_1_1_0_0_0_1:1:0_0:0:0_70/1
TTATTCTGTTTTTAGCTTTTTGGACAGGTATCCTGGGAAATTCTTCTAGGGTAGCAAGATCTGCCCCCTCCCCACAGTCAAATCATGTTTATGCATTATGACAGACTGTTCCACCTCCTGCTGGGAGGCACTGACAAAGGGTCAGGAACC
+
25040214245/.121315311320154244153222242323121224443422225512222221.223231222223220375275224232223445140320123222325263/233521124233330644220226111233
@chr3_195999962_1_1_0_0_0_2:0:0_0:0:0_71/1
CCTTGAGCCAGGGCTGTGACACCCTCTTTGGAGCTCTGTGGTTCCTGGCCTCTCCAAGCTTCTGGGCAGCACCATGTTCCCCAGTGCCTGCAGTGGAAGCTGCTTGTAGTACGCCTGGTTCAGCTGCAGCCTCTCAGGGGGCTGGCGCCA
+
4270434422423266203322241334245022332223+21220222022423213021343/525443332151232522133232005.22345230422141351/425154422523214123433202254022331332212
@chr3_133477700_1_1_0_0_0_5:1:0_0:0:0_72/1
TAGTTTACTTCTCATTTAAATTGAGTTTTTTATGTCTTCCGAGAAGCCAACTTTCCTCTCCAGCCTCTAGGCACTATATGACCTCTGGCTGTTTTTTTCATTCTTGTTTTTCAGATAGGACTTAACTACTGGAGGTGTTCTTATTTATAT
+
566522/2122013331225454242230014003412232237412203242253532232321223122212222233222213234/14/322423212352244013200422233221143753142104312223/53/22222
@chr3_17490160_1_0_1_0_0_1:0:0_0:0:0_73/1
TCTGATCAGTAGGTCACAAGAATAGGCTTAAAATATTCAGTCAACCATGCTATAAGCAAATGTACTACCATCCAGCCTTTACTGTTCTATTTACAGAGCACAGTGAGAGGAGATTTAATTAACTCTTAAGGGCCCTAGGATCCTCAAAAT
+
2642112564162553712/35310143324234223102223411220335346/3-8411423331224324232242222252144432312/3160062331274122312313224024422923/23-2725645343434232
@chr3_82812776_1_1_0_0_0_2:0:0_0:0:0_74/1
AATTTTCATAAAAGAACAATACCAATTCCATTGCCTTATGATTTTGTGCTAGGCACTTTGAATACAATTATGTCAAAATTCAGAAATGTTAAAGAACTTATCTGCAGTCACACAGGTAATTTTCTGAGAAGGAAATAAAACCAACTGATT
+
131132222/43222113251222.5022221233421243112.44523422222443221033/41035422422223/22421211222261242432/53252231212254223234422334132432232223321222120/
@chr3_129289875_1_1_0_0_0_1:0:0_0:0:0_75/1
TGAGGAGCTACTGGACGCCGAGGAGGCACAGCGGGGCAGCAGGTTCCGCCTGGACTACCTCCCCAACCCACAGTTCTCTACGGCCAAGAGGGAGAAGTGGATCAAGCACCACCCCGGGGAGCCTCTCACCCTCGTTATCCACGTGAGCAC
+
340245223426232422330214442610032112301/2122522213223/232555144./2524/415221223230/4133422352031252324242212233162512505231322205014244624322222222322
@chr3_78647028_1_1_0_0_0_2:0:0_0:0:0_76/1
GTGCCACTTAAGGAAGTTTGATTTTTGTTTTTGTAATGCACTGCTTTTAATCTCTCTCTCTTTTTTATTTTTTTTTTGGTTTTAAAAGCACAATCACTAAACTTTATTTGTAAACCATTGTAACTATTAACCTTTTTTGTCTTATTGAAA
+
3325210322233241322422012323336232213.05712422316230222314522553434221323726/2131230132321222122512.232231222202230433332222102/252234244214030243222.
@chr3_99539929_1_1_0_0_0_1:0:0_0:0:0_77/1
AAACACCAATTAAGTGCCAGGTCCCATGTTGGGCTCCAGTGCAATGTAGAACTCTAGCACAAAAATGACAGGTTTTAAAGAGCCATGAAAACTTTGTTACATACCACATCTAAGAAGACATGATAACAGCCAAAAAATAGTACAGTTCCT
+
6314.22323025101434/1663242123,1121321212/24152303162142441451342333.50234516221462222142051224323524/25114111120332372523006115132321167353132343622.
@chr3_80874190_1_0_1_0_0_4:0:0_0:0:0_78/1
TGGAAAAAGAAAGAAGACCTTGAATCAATGTCATCTTCCACTGTAATAATTTTTAAAAAAGAGCAAGTTCCAAAAAAGCAGAAGAAGAGAAAGGATACAGAAATTTCATTACACCATAAGCTGTTTTTTTAAATAAAGTTAATAAAATTG
+
40232055/01357621420223422442/52352360102512102423103140223201220435/216324312212.3122422502223101213321422034602042301334223421022214.182022324352221
@chr3_76693462_1_0_1_0_0_1:0:0_0:0:0_79/1
TGAGCATAAGGGGTAAAAAAGCCTATAAACAAACAAAAATATGCTTAGACATATTAAAACGAGATTTGCATTTGACCAGTCTCACCCATGTCAATCACTCCTGATTTTTCCCCGGAACCTCTGCCACAGCTCTATCTTGCGCTGGGCCCT
+
182325515222232650244020430224432/16123323112252365243122515/0123/33352/12214/441154251224212132./022262032222331202302232242422432222155.332102132127
@chr3_89505442_1_0_1_0_0_3:0:0_0:0:0_7a/1
GTTTCTGAATGGTGTAGTCATTCAGATCAGTGCATAGAACAGTGTTTATACACGTACCCTGTAGTGTCTTTTAAGAAAAACAACATCAGTCTGATAGAAATGATGTTTCTTCAGTCTTTCTGGATTTAGTACATTTTATGGTCAAATTTT
+
2322355232323222110000-5331304321435131/3551141253303425124243124/4222.222321452223350/21223222132/2223/333204/2222343.533520033363133231722173223333/
@chr3_21910352_1_0_1_0_0_3:0:0_0:0:0_7b/1
CCATCTGTTACATGGACACGCGAGGCAAATTGTGCCTTCCTGAATTAGACCCTATTTTCAGAGGTGAAATTTTATGCTCTCTCATATTCTACAGATTGCCTAAAACACGGAACATTATAATGCTGCAAGATCAGCTGGCAGGAATTACGG
+
22203203323124122062013345305223113/34222/04121214422224/14012221.312322231411212222242563423314220241332.32402233321154252223251032517622354512.21252
@chr3_627465_1_0_1_0_0_6:1:0_0:0:0_7c/1
TGGGCTTTTCATTAGTCAGGATGTTTGTCCTCAATTGTTTCCTTAATGATGGTCCTTTCATTGCTCGAATGCCCTGCTTCTCCTGATGTATCTATTAGCCACGAGTTGACTCATTCTATTTTTGAGGTATGTTTCTTCTGCAGGCATAAG
+
33222522.232242.23463332524.072233254232025/3.61422223432222712315232.2221222220325//0422223050351242.4/414201/025356153041432243314424230233212324543
@chr3_86026432_1_1_0_0_0_4:0:0_0:0:0_7d/1
CAATATCTACCAAGTATATCAAATTTATGAACAAACAATAATACCAGGCATTTAAAACTCCATGTAAATGATCTGTTATTTCAAAATTTATCACAGATTATAACACGTTGGTTTATTTCATATCACATAATCAGTTCAAATACTATTGCA
+
235523/0132425232214211/2234621/22422312/25222314123222430226434515244.44/23531323124.326/202433/22122735201212112235553542/03232643202212/22/2422333/
@rand_0_0_0_0_1_1_0:0:0_0:0:0_ba7/1
TGCGAGTGCCTAGGGTTGCCATGTTAATATTGCGGTTCCCAAATCACGTGGCTCTACTCTATTCAGCTGACGACAGGCCCGTCGTAAGGAGAAACAGACCGTCTGCACCAGTGATGGGTGACCGAAAGTAGCGACCTATAACGCCAGTAG
+
0232222212424122222232432424263312421226123323212123250222304204.24211254313003244.432222.2402332523234412441353/23323301123212292623423/4021305122132
@chr3_101555847_1_0_1_0_0_3:0:0_0:0:0_7f/1
TTCCCTGTATTTAAAGATTCCCATCTCATTGCACCGATGTGGGTGCCAGATCATATGATCATAAGAAATCTGTTTACACCATTCTCCATTCTTTTCTCTGGGAGTACTGCCAATTATGCGATGGTGTGATGAAGTCATAAAATACAACCT
+
432332064132332120142145124.2435121240142212212232223342403012221224.2204222312114043/22/2232024122243113242111422434003122312123023347/13323213415210
@chr3_188516515_1_1_0_0_0_4:0:0_0:0:0_80/1
ACAGAGTTCATAAAGTTTAAACATAAAATCTAAACAGACGCTTCACAGACGGTGAAATTTCCCATCTCTTAGCATTGTTCTCTTATTCCTACTCAGCATCTCCCCAGTGTGGGCTTCCCATGTTGTTATGAGTACTCCAGGAAGTCAACA
+
252302505160114220321622441/152352225625224123342/263205241200/441124102323424240422122245222344221322233221221221525464542372213224222027231431120152
@chr3_188597400_1_1_0_0_0_6:0:0_0:0:0_81/1
TAAAATTCTGAAAATACAATAGTTATTCTTTTGCTATAAGGAATGTTATCAAGCTTCAATGGAATAAAATAAAATGCCATCATTAAAATTATAATTTTTTAGGGTTACATTGCTTCAGAGTTAAAAAAAAAATCTTAACCTAGTCTTTGC
+
124/1044153122222321/5234014354324412333.23424423231431535222222226422422222423314253071152412022240212/200232222145223210333234214340/223223432410323
@chr3_19338235_1_1_0_0_0_3:0:0_0:0:0_82/1
TTGTTCCTTTTCATGTCTTTTTTCTTTAAGAAAAAAATATATATTTAATTTCATAGGTTTTGGGTGAACAGGTGGTGTTTGGTTACATGAATAAGTTCTTTAGCGGCAATTTGCGAGATTTTGGTGCACCCATCACCTAAGCGGTATACA
+
523322222126032361240222442111853422225022244230212543/5322243123103452202344222202120233732321242136243202053520255222/421122312060/6/43/234213214712
@rand_0_0_0_0_1_1_0:0:0_0:0:0_ba8/1
CCTAGCCCTTGTGTTGTACTATCAACTACCTTTGCAATCGTGCCCCAGCCACGCAATTAAGATTCTTATCCGAGACCGGTGTGGCAGGGTTCTTATGCCCATTTTCTTACACGGCCTTAATGGAGGTCCATTACGTCTGCCAGTTTCCAA
+
223210232221333221242322123412231/222122232032040614203312513124422302112222342620/2557332/33606524311254331143322023332342520422333466322535203448224
@chr3_3226134_1_1_0_0_0_3:0:0_0:0:0_84/1
TGATGGTAAGAAGTAGACTTTTAAAAAAAATGCATTCCTGAATACGTTACTATTTGTCCTGATATATAGGTTGCCACAAAAGTTTAACAGATTTTTCCAGTGGGACAAGTCTAGGAAACTGTTTGTAGCCTCTGTAGACTGGGAACTTGA
+
3252542200221342222450/11222248211224344253343324224523620220/240216422.233246124422321222225320315226312/1021150252232244373224344227625502/100223520
@chr3_167581795_1_0_1_0_0_6:0:0_0:0:0_85/1
AGTGCTAACAGCTTGCTTTTGTGGTTTCCTAGCGTCTAACTCTAGAAGACATGTGTTCCTTCCATTCCCGCCTTCCTGTGGAAGGACAGATCTGACCCCAGACCATCGCCTCAGCTCATCATCGCGTCATCTGGATGGCTTCCCTAAGCT
+
242220624112.553252433032561//22257224221/203133224223127222/321/454321320024151523230335420012121132./12216331424131241264542113222123060101642122423
@chr3_102556426_1_1_0_0_0_2:0:0_0:0:0_86/1
AGAGCCTGCATAGCCAAGACAATCCTAAGCAAAAAGAACAAAGCTGGAGGCATCATACTACCTGACTTTAACCAATACTACAAGGCTACAGTAACCAAAACAGCATGGTTCTGTTACCAAAACAGATATATAGACCAATGGAACAGAACA
+
7232252332212322322344.2462237300/34022201224002314222341321241324202122234213222552452022412440222/13471122232122263/2362223232522/32222/322232122242
@chr3_96821793_1_0_1_0_0_6:0:0_0:0:0_87/1
TTATGTCCTTCACCTAATTTTCAATAGGTTCTTTTTGTCTAGTAAATTTATTTATGTTTCTTATAGATGCTTGACATTACATCTTTGTCAGAGGCACAGTGTGCAGAAATTTTCTTCCATTCTGTAGGTTGTCTGTTTACTTACTCTATT
+
42034522334222420221232/255123641112534733213204312023141243/5032/421113622032434344344224823422312132042/2445203232.02352124223614625155232/120263323
@chr3_112894434_1_1_0_0_0_6:0:0_0:0:0_88/1
TGAGCTCTTGCCTCTCCAAATCCAGGCAGCTGAGCGCCCATCCCCACCCCCTGAAGTCCTGCCCAGTGTTCTGTCTTTGGTAAAATTTGCTAGGCCTGCTGGATAGCTCTAAGGGGCACTCTGTAGAAAGGAGAGGTATACTAGGCTCAG
+
242032/21221222222413554/25012223344324./25223222.22431322132515252322313470121222443422333.2262422024322222/032323/2224321342331633523223332123520323
@chr3_183780420_1_1_0_0_0_2:0:0_0:0:0_89/1
AGACAATTAACATAGGAACAGAAAACCTAGTACTGCTAGGTGCAGTGGCTCAGGCCTGTAATCCCAACACTTTGGGAGGCTGAGGCAGGTGGATCACTTGAGGTCAGGAGTTTGAGACCAGCCCGACCAACATGGAGAAACCACATCTCA
+
221423723714/3223021220602232523/62237622/1312223032211213322642022323553105233/2222205212223.25122022402224202012412/21153413235124222423121/21222222
@chr3_117230523_1_1_0_0_0_1:0:0_0:0:0_8a/1
TGGCTGCCTCCACAAAAATACATAGCAACTTTACTCTTCACATCAAGATGAAATTAGCTCCTAGGGGTCAGGAGTGGTATAGCTCACACCTGTAATCCCAACATGTTGGGAGGCTGAGGCCAAGGTGGGAGGATTGCTTGAGGCTAGGAG
+
222131411121222535422.2320421544132204424151222202543350202422/026122634425014033220/523502/222122342122/242/2231221222430252232245/223633212213263213
@chr3_70130389_1_0_1_0_0_2:0:0_0:0:0_8b/1
CAAGTAGCTGGGACTACAGGCTCCTGCCACCATGCCCGGCTAATTTTTTGTATTTTTAGTAGAGACAGGGTTTCACCATGTCAGCCAGGATGCTCTCCATCTCCTGACCTCGTGATTAGCCCATGTAGGCCTCCCAAAGTGGAGGGATTA
+
2223210353/220223314/326532412310721063133103040213.2311322.225522223222276230141152211252610446341023515420354322211-23023232214222322/22223322132311
@chr3_128282513_1_1_0_0_0_6:0:0_0:0:0_8c/1
ATTTTTGTGTGGCAAAGTGTTACATCCATCACTGCGGAAGTCCTCAGCTAATTTGACATGTCAACGGCTTTTAACATGGTTGTTCACCCTTAATGCTTGTAATTCTTTTTTTGTAACTTGCTGTTTGCTTGGTTTCCAGGCAGTGGGTAG
+
1243222220025742104425.23223122221552234221242.164426142344200333224232230712722213212212315,202262121224/.223111423123231.1322623441222004282/20432.3
@chr3_9071942_1_1_0_0_0_0:0:0_0:0:0_8d/1
TTTGCGATGCCATTGGAGGTGCAAAATGGCAAGAGGAATATGCTACAGTGGGGCTGTTCCACTGGCTCTGAAAAGAGCACCCCAGCAGCGACAGCCCAGAGCACTTGAGCAGTGGCAGCGCTGTTGGAATAAGTGCATCACCTCCTAAGG
+
312223212282325242021212226320321745/101102201/22212221042222151122334/57542241241/121304312/113335140453211035222304422322232224031223223212223322502
@chr3_54240243_1_0_1_0_0_2:0:0_0:0:0_8e/1
AATGTAAAAGTAAAGAAAAAGTCCTAGAAATTCTGAACAATGACAGTGCTGGCTAAGGGTCCTGAGGCTATGAGACACTGAGAAACGGTGGCTCTGTCTGTATGCTCGGGGATGAGGTCAAACAGGTTTAACCCAGGGGAAAATTTTGAG
+
2052/22345060/25630722/22233230352221413320352211720551442/5130112221320333420233164020421/212321002224223134125364/2242122242146321202252221200202214
@chr3_94901071_1_0_1_0_0_2:0:0_0:0:0_8f/1
GTACTGGGTGCATATATATTTAGGATAGTTAGCTCCTCTTGTTGCATTAATCCCTTTGCCATAATGTAATGCCCATCTTTGTCTTTTTAATCTTTGTTGGCTTAAAGTCTGTTTGTTTGTTTGTTTGTAGACAGAGCATCGCTCAGTATC
+
334432321557552131242323/51415244.223221522342021323227323/31231532/42234323621332323402230223231231253323102433312122/26.5411222522220430212524234111
@chr3_175170929_1_1_0_0_0_3:0:0_0:0:0_90/1
GACAGTGTTGGTCCATAACATAAAAATATAAAGATAGGGTGTACGCTAATGGATTTTATCACACATATAAACGCCAAAGTTTAGTTGGAATTTCTATGATTTGTAAAAAGTGACAGGTATTTGAAAAATGATTTGCTAAGAAAATAAGAA
+
22215/21534363233147/14/24252301237222232324042/.22451324010132274232224432125203262243441206-33112222122312542631225432222324534220222534222226122665
@chr3_63682697_1_0_1_0_0_2:0:0_0:0:0_91/1
CAGAAATAACAACAAACTGTCTCTCAGACCACAGTGCAATCAATTTAGAACTCAGGATTAAGAAACTCACTCAAAACCGCACAACTACATGGAAACTGAACAACCTGCTCCTGAATGACTACTGGGTACATAACAAAATGAAGGCAGAAA
+
1225432352223332233222.314242262623225132-243322415313251541012351322121242200352122145375223432143222123303200221322520343402407342242322113222144422
@chr3_185486716_1_0_1_0_0_5:0:0_0:0:0_92/1
GAGACAGGAGAAGTGCTTGAACCTGGGAGGTGGAGATTGCAGAGAGCTGAGATTACGGCACTGCAATCCAGCCTGGGCGACAGAGTGAGACTCCGTCTCAAAACAAATCAAAACAAAAAAAGGGTTGAACCTGGGCGGGGCGCGGTGGTC
+
432402222522214332.22130103414444645133202412,237101253212441053345324/45/40334433132/23203742.4214232252402214232324/533362022224/0332223524342202/22
@chr3_187493569_1_0_1_0_0_4:0:0_0:0:0_93/1
CAGGGTGTGATGGTTTCTCTAATGTGCTTTGGAGCAGGAACTATAGAAAGTTTTGTGGAACAGAGAAAGGAGCCAACCCTGTAGTCTCCACAGGTGGCAACCTTGTGGAGTGAGGATTGCTAATAGGCCTTTTAAATGATCAACACATAA
+
61231223633328/5232325622222/0222147313425.513541113433124230332242525162/2540503362/24412-31225222323232224533437134372./4222223420251232420251212522
@chr3_85444206_1_1_0_0_0_4:0:0_0:0:0_94/1
CAGCCTCAGCCTCCCAAGTAGCTGGGCCCACAGGTTTGCACCAATACACCTGGTTAAATTTATCTTTATTGCTTTATTTTTTTTTTAGAGATGGGGTCTCCCTATGTATCCCAGGCGTGCATTCGTTATTTGGGTTGACGTGTTTCCCAG
+
3/244212152145333212315322432224314213322222422.622425304142.42514224325521425254035/2417432/2361324311040355-244642623/13520112432/142362222335113315
@chr3_146515509_1_1_0_0_0_5:0:0_0:0:0_95/1
ACATAGTCAAGTTTTGACACAAGGGTATGGGGAAAGCACGAGCCTTCAGGGATTGTTGCTGTGAACTGACATGGTCACTTCGGAGAGTAGTGTGGCCATGCGTGGTAAATCTGGAAACAGGAAAATTACCAGGAGAATTTATTTCTTGAT
+
3521220741120120431.234221/30142042223212/5.3203222245142251362314/22221422053040422252442323222022222222242266144201362223222202362233242221203223652
@chr3_186900958_1_0_1_0_0_8:0:0_0:0:0_96/1
CAGTTGACCTAGATGATCTTCAAAGCTCATTCTAGCTCAGAGATAATACCATAATGACTAACATTTAATCATCCTTTACTATGTTAGTTAAATACAATTCTGGGACCGCCAAATCCCTAGGCGGATAAAAAGTGATCCCCAGGGAATCTC
+
222735/216/22232521542//14.241282243523/324/564416223313246/4212252523/23322315344224213/2024424233233523/34526131224202212224/43237133325245222023/23
@chr3_37747984_1_1_0_0_0_2:1:0_0:0:0_97/1
AGGACAATCCATTCCTTGGAGGTGGCGCTTAACAACCTGGGATTGGAGCTGGGGCGTGAGTGCTCCAGTCTCCTGTCCTATAGGTAAGCATTTCAAGGTGACTTTCTATATGCTTCTCAAAAAAGTTTTAGCACCAATGGCAGTGACCTC
+
31212322571230240521102031232323122712331400521034330222225213-3424342/0211224552.21122250360152522/424331221262/1442322222241122201242124232302522231
@chr3_153768724_1_0_1_0_0_1:0:0_0:0:0_98/1
TTCTGTGACACTCAAAACAGTGTGGAGGACATGGAGAATTCTTCTTTAGTGAATGCCAGCTAATAGAGAAGGAATGGTAAGAATTAGAAAATCACCATTTTATAAACCGCAGTTTATAAACTGCTTCAGGCAGGGATCCTCAATTGTTAC
+
035155232232524323213525353222255322/3032234228321222332233324222522505112/7600233121523222/272141123232323311.124511213110112121144201012303332255204
@chr3_19640542_1_1_0_0_0_4:0:0_0:0:0_99/1
GCTCAGGCCCAAACAGGGCTTTAACCAAGCCTCTTGTAGGACTAGGCCTTTTCTGGGCTTGAACTCAGGAGAAAGCTCAGTTAATTGGCCAACTAGGTTTCAGTTTGCACTCCCAAAATGACACTCCAAGGTCTTAGGTTTCACTGGAGT
+
.13424312331022.144/22244223222322430335102143/2220644135222232022334111124043/2/2262242321-2/342522442531331325222424144224401132332223112141/5343511
@chr3_167917976_1_1_0_0_0_4:0:0_0:0:0_9a/1
TACTCCCAATATCACAGGGGGTGTACACCCTCTCTGTGATGTTTTTCCTAACATTCAGGGAAAAGAGGATGATATTACGCTGAATATTTCATGGGGTGTACACCCCTCCGTGATATTGTTCCAAATATCCAGGGGGATAGAGGATGATAT
+
31230313732202255046231213225205.252262324432/4142422231322344354235034621/30223053541222132233401/033253520132204222370211247224213222423212554252123
@chr3_193389165_1_0_1_0_0_3:0:0_0:0:0_9b/1
GCAAAATAACTGGCCTGTAATCTTCAAATGCATCAAGATCATGAAAGACAAGGAAAGAGTGTAGAGCTGCTCCAGTTGGAAGAGACTTAAAACTAAATGCAATGTATGATCCTAGATCGGATCTTGTTGCTCTAAGGACATTAATGGGCC
+
232223.42533325523623326264253232412222232532112120231325335242232202122242335322254324422131224621132133/5502412222235222240403122/223332222331212.52
@chr3_104110054_1_0_1_0_0_3:0:0_0:0:0_9c/1
CTAGGTAGAATTTCCCAAACCTCAATTCTGTGGACCTGCAGGTTGGACCTCAATTCAACCTTGGACCTCAATTCAACTTCTGTGCACCTGCAGGACCAACATTATGTGGAAGCCACCAACGCTTGGGGCTTCCACCCTCTGAAGAAATGG
+
214222322215231212230312224322554236422124321134223335343123113221333414522523523232333314/4323251231242231224/624432111033262214821222232431412431421
@chr3_97142616_1_0_1_0_0_4:0:0_0:0:0_9d/1
AATAACCAAAAGAGCATGGTACAGAAGCAGATACCTAGACTAATGCAACAGGTTAGAGAACCCAGAAATAAAGCCTCCCACCTATGGCCATCTGATCTTCTACAAAGTCAACAAAAACAAGTGATGGGGAAAAGACTCTCTATTCAATCA
+
208463202313121642312/1222124210522433124041225342/421231523145232128406132252252422346222220/2553520321.351223102453224132123225251/20502221222320434
@chr3_32441094_1_0_1_0_0_0:1:0_0:0:0_9e/1
AGACCTGTTAGCACAGAATAGCCCAGCATCATCCGGAAGGGCCCATCCCTTTATGTTCTGCTTTAGATGTGTATGGCGGAGGGCGAGGAGGGGGTCTAGTTTGGTTCCCAAGTGCAGTCTGCACACCCATGTCCTACTTCCTGGAAGTTG
+
342.22524032436822334242223144254/222125-222324041222350732220243332222130843-3022622213012521632211305120342632513226.301512302-0/4232213214222343234
@chr3_113750251_1_0_1_0_0_3:0:0_0:0:0_9f/1
CCACGATCCCACCAGAGTATACAAAGAATAGCCTCAGAACAGGGGATTTGTGTACTGCCCCGCATACCAGGTCAGCTGGCCACAAAGAACAAATGGCGTGGGCAGTTTTGGTATTTGTGATGAGGTTCAACTGGACTTAGTTTTTATTTT
+
432022.4822125221123632/23221722523244011243341322201/11823223213322341244262254352222423124/4442522354352/20213332654234242425128120331261252.2222225
@chr3_183887142_1_0_1_0_0_0:1:0_0:0:0_a0/1
CTCCAGTCTTGCACCAGCTGAGTGGACGGAAGAGAAAATGGCCACATAAGAGTTTTGCAGGCCGGGCGCAGTGGCTCGCGCCTGTAATCCCAGCCTTTTGGGAGGCTGAGGCGGGCAGACCACCTGAGGTTAGGAGTTGGAGACCAGCCT
+
34113523233215123.244/220.331153422223123421/2243522331243033222251333442423260/233.122233344332532/2621662544304311112222.046235473234425424324322321
@chr3_108326118_1_1_0_0_0_3:0:0_0:0:0_a1/1
GTTAATTCTGGACACCAGCAGAGATAACACTGACGTGAGAAATTTATATTGACTGATTTATTCAGAATTGTACTTTATAAATATTCTCTTATTTGAGTTTACATTTATCCATTCATTTGACAGACAACCATTTATCATCTAATATATGCT
+
3243421222/425/4.32222223422432132/34231222621/3221541222130273/5504332222.230231201252244542123142222321525121202242233344153612332040222442233422232
@chr3_40499185_1_0_1_0_0_2:0:0_0:0:0_a2/1
GCGTTGGGACCCGGGCTTAAGCTACTGAGGCGTTTGCTGATTTCGTCCATCCAGGTTGGCGCCTGGCTCTCGGGCGTTTGTTCCCTGCAGCATTCTTTTTCGCTGAATTTAACCATGTTGTCTTTAGCTGGAGAAGGTGACATATGTAGC
+
221200142223225252052353522107342.222026125043131105223/5034164232353140332622321322321-5232244/124223245220252433052321255032.22624255263323211212134
@chr3_135198309_1_0_1_0_0_1:0:0_0:0:0_a3/1
TCTTTTGGCAGTGAGATGTGATGCCTTGGGGAAGTGGTGACATGGGTAAAGTGAAATCTATTCAATGTATCTATTCTTGGATTTTTGGTTCTTTTGGTTGTTTAGTTTGTTTTGTTTTTGCTCCAATGGCATGCTAGAACTTCTCTACTG
+
2132331222234224/423222133294203362741123241/20223720/4211313422142211/24021732214242432/322143331202444242205121300520404224/314261512/34422233441262
@chr3_81915320_1_1_0_0_0_2:0:0_0:0:0_a4/1
AAAAATACCCATGCCTGGGCTCCACACCAGGCAAATTACATCAGGGGATCTGAGGTGATTTGATGCCTGGATATTAGTTGTTTTTAAAGTTTCCCAGGTGATTCTGAGGTACAGCCAGGTTTGAAAACCACCTAGAAAAGGTGAAAGGAG
+
331403222221233203442332306423320344324231221213541220325522024132254253322526222322622122022204/232220402252222101320536322432323334522212242323642/2
@chr3_63988374_1_0_1_0_0_2:0:0_0:0:0_a5/1
GGGGCGGAGTTGAAAACCACCAATGCTGGTACTTTTATAAGGTATTTTAATATTAAGACCTCTTGGTTCATAGTAATTCAATTGGTGATGGATTGCCTGGTGGCACCAAGGGTTACAGATCTTTTTGTCAGCCAGCAACTTACACGATGT
+
55211362533023262621230323371342232223334323127222422/223423222224223122221522122233.225022222,3551420/4142221522.414223205322442250224042222401224242
@chr3_187969212_1_0_1_0_0_3:0:0_0:0:0_a6/1
ATATCTCAGTGCTAGGTGTGCTCATTGCTACTCTGGTGCCTTAACTTATAGCCTCTTTCAATGACTGGAGCTAGGAAATTTTATATATAAAAATATATATGTAGACAAAACCTACGTGTATATGCTTATCTGTAAATATATGGGTGCATA
+
22373220636321222352..23132232/2262330242223203203222102222142321214352112443/25421223.41116341422222112344131233872430131201415752/234274421103534691
@rand_0_0_0_0_1_1_0:0:0_0:0:0_ba9/1
AACAGTCCTTGTTGCTAGTAGTTCAGTACAATACAGCGTCGACCAGCAGGCGACAGTTGAGTGCGGCTGATCGAAGTGGATCGTCATGAATGTTGTCTTGATGTAATACGAGTTATTCTGCCTCTACGGTTAGCCCTATTCTTCATACTG
+
1222220440213021323021325423155313.27305151443330210-2344252347221325336221222240205210342334322134522.4-3.22322115115104173/4243452434223241422211318
@chr3_100307018_1_1_0_0_0_3:0:0_0:0:0_a8/1
CTGTCAAGAATCCTATACCATTCAGTACCCCTGGGTCTAATAACTCACCAGCTGCCTAGGTACTCCCAAACATTACCTGCCATAAACAAATCACTTTCTTTTTTCTTTTTTTTTTTTTTTTTTTGAGACGGAGTCTCACTCTTTCGCCCA
+
203522323522341223701243222232210222442023333122220424343425113614537042001220031122021211330242123122442011126322532212422221612434023622352260213422
@chr3_73383762_1_0_1_0_0_1:0:0_0:0:0_a9/1
TGGTGAATGGAAGTTCACTCATGATTTGGCTCTCTGTTTGTCTGTTATTGGTGAATAGGAATGCTTGTGATTTTTGCACATTGATTTTGTATCCTGAGACTTTGCTGAAGTTGTTTATCAGCTCAAGGAGATGTTGGGCTGAGACGATGG
+
55304.12223535212212313235422/422324522.41222215232122231224232813-24243212144324322002124525222322022343005222314332322312145222424165275121224513044
@chr3_57882437_1_1_0_0_0_6:0:0_0:0:0_aa/1
AAAAATACATATATAATTACAGACAGCGTTCAGATCTCTAAGCAAGCTATTGTTATCAAAACAAACAATTGAAATTGATACAGCTATTATATTCGGGTAGTTGAAAGTAGTTTTAACAAAATATCCAGCATTCAAAGGGGAAGACTTGAT
+
222511416/4320546/4224653242250123214252223/443122033002015213422/220514213/22231412//2/.222532220224424/252512323242/2424221402553.21303/424432333223
@chr3_99453413_1_1_0_0_0_3:0:0_0:0:0_ab/1
AATGCCATCCCCATCAAACTACCAATGCCTTTCTTCACAGAATTGGAAAAAACTACTTTAAAGTTCATTTGGAACCAAAAAAAAGCCCGCATCGCCAAGTCAATCCTAAGCCAAAAGAGCAAAGCTGGAGGGATCACACTACCTGACTTC
+
42/7212312222832152362036226023232252322132222352232342563/242/2336422244231441/3411205202602242222222222121052213335232232002222336321222024233202-24
@chr3_184765243_1_1_0_0_0_1:0:0_0:0:0_ac/1
CATAGTTAAAAGTTGATTTCAGAAGTGTTTTTGTTTATGTATAAGATTGGTAAAAGGACGTTTTTCTTTCCCCTATATCATGAACCTGTCCCAAGCGTCTGCACTGCACAGGTTGGTGGGTAAGAGCCTGCACTGCAGAGTTCATCAGCC
+
500/03241122223422223415325420223253252/522021253243311344143522022122213212243512222341302223348223232456325523216/5222413430103125332223523151324211
@chr3_63390920_1_1_0_0_0_5:0:0_0:0:0_ad/1
ACCTCAGCATTTGGTACCAGCTTCCTGTCAGTTTGTAGAACATTTCTTCGGAGAAGGTTTCCTTAACCTGTGTTGCGTGTTTGCCTTGTGGTTTCATAGCTTCACGTATTTCTTCTGTTAGACCACTCATTGCATGGTTTACTATTTTCC
+
23221/5444222222134-132242330565.220252242254342155244132215042/62326353422205225342325122722431241243204344214336325/12222442142322202144226634172233
@chr3_115897085_1_1_0_0_0_0:0:0_0:0:0_ae/1
GAGACCAGCCTGGCCAACGTGGTAAAACCCCATCTCTACTAAAAATATAAAAAATTAGCCGAGCATGGTGGCGTGTGCCTGTAGTCCCGGGTTCTCGGGAGGCTGAGGCAGGAGAATCACTTGAAACTGGGAAGCAGAGGTTGCAGTAAG
+
11743222223320022432252-/13212043522022022743/321003040124422122324/23623123325022.334531342221551423202321054625302322214325542233220443221213.2233/1
@rand_0_0_0_0_1_1_0:0:0_0:0:0_baa/1
CAAGCTCAATTGGAACCGGGGGCTTAGGCAAAACGGCGAACGTGTCGGCCTCATGGGCCTGTCTACGGCCGAGCATGAGTAACATCCAGTTAATACTTGACAATGGACAACATTGTGGAGGTAGAACTTCGTTAGATAATGAGGTTGGGA
+
2666332234422223421402232123121242340532301022156360/-3234242111-33242236232/123232456/3121222411145212262521022/440413122444334404472126222300/213230
@rand_0_0_0_0_1_1_0:0:0_0:0:0_bab/1
CCAGCATTTACGACAAAGGCCGATTTACGGTCAGTCTTAGTGTGGGCATGGCGATGATACGAATCACCGGCACTACTGTAGAGAAAAATACTAGTCAAGCGACAAAATCCATGCCATTCGCAATATTTAACTCCTTCTAGCTTCGTACAT
+
213/42223352242422/32335246303153552332212211..02344125422102322222/2232223331222.1203312432224250234232226524225222012202202221354532322704220332241.
@chr3_131527861_1_0_1_0_0_1:0:0_0:0:0_b1/1
ATATGCTTGTGTAAGTGCGTGCATGTGTGCGGGTACACCTGTGAATATGTTAGTTACATAGCAAAGGGGAACTAAAGTTACAGGTGGAAATTAGGCTGCTAATCAGCTGAACTTAATATAGGGAGATTATCTTAAATTATCCTGGTGGGT
+
42422224232/2242530243221//432433142263/2462242115305222622173220/242/53432252203432142212-4452210132222211653114223.2242222226214224.4221263234124232
@rand_0_0_0_0_1_1_0:0:0_0:0:0_bac/1
ATGTACCTATGACGCCTGTCGGTTGGTAATGGGTACGTTAAGGTTAAGCATGAGGCCATCGAGGGTGCAGTCGTACACAGTGATGGGTGGTAACCGGGAACTATCTTTTGGGACCCTTTTATGATCGTTTGTGAACGCCACCTCAGACGT
+
10232312230202302542524235223453243623502611/442234322346/032542235222230343/1224702232282231223224512213322062123263332232244523212222244223612330284
@chr3_101242351_1_0_1_0_0_6:0:0_0:0:0_b3/1
CCCAAAGTGCTGGGCTTACAGGCATAAGCAACTGCACCTGGCCATTTTGTTTCTTTTTTGAAAAGTGAACATGATCTCTCTTTTGTAGGCTGTTGATGAACTGGGAATTCAGTGTCATCATTAATATTTTACAGTGTTAGTTATGTGTGA
+
4133242250029123222641225421/215242342121322263153/3415103022210212327232512333523342200415203320223623523244/.20/46246.223022.231442214712240022431/1
@chr3_160694142_1_1_0_0_0_3:0:0_0:0:0_b4/1
GGACCAGATCGATTCACAGCCGAGTTCTACCAGAGGTACAAGGAGGAACTGGTACCATTCCTTCTGAAACTATTCCAATCAATAGAAAAAGAGGGAATCCTCCCTAACTCATTTCATGAGGCCAGCATCATCCTGATACCAAAGCCGGGC
+
0325/7222242324/22220.0220202105124204112/12223232242/2321002444/11022222723524212721412144434335223122224//325645242242252352521021252622054222102210
@chr3_157973510_1_0_1_0_0_4:0:0_0:0:0_b5/1
TTTTATTTCGTTGAGCAGTGGTTTATAGTTCTCCTTGAAGAGGTCCTTCACATCCCTTGTAAATTGGATGCCTAGGTATTTTGCTCTCTTTGTAGCAATTGTGAATGGGAGTTCACTTGTGATTTGGCTGTCTGTCATTGGTGCCTGTTA
+
421.138122522215623542254502312234014232522332452542/1432321221/22336322220614232123323112531422533253142522/232342042.3225740324223312234233234532521
@chr3_140769668_1_0_1_0_0_1:0:0_0:0:0_b6/1
GGGGAACGCTCCTTGAGCAGGTGCGGTATGAAATTGGACTTTAAGAGATGAGTTGGAGCCTGATCTCAAAAATAAAGTGTGGACGTGTGTGTCTGTGGAAGGGGGATAATAAACCACCCTTTTTTCCTCCTGGCTGCTATTTCCCACGTG
+
111422211252442727142/3212442555225350370235532312221523525222322215/11242232224452922421352321212:330422246022023141453130242423563122112145122133312
@chr3_45944006_1_0_1_0_0_3:0:0_0:0:0_b7/1
TGCCAGTGAACCCCTGGACAACTGACCACACCAACAAGGCCTCGAAAGTCTGTTGGCTTCCAATCCATTTCTGTGTCCTGCTGGAGGTTTTAACCTAGACAAGGATTCCGCTTATTCCTTGGTATGGTGACAGTGTCTCTCCATGGCCTG
+
434402101220314222324420304231443122564333/14312231344202132..3722513224202531124343/232221433215230510242332021/21424244022342/4313124043322500613325
@chr3_108156491_1_0_1_0_0_4:0:0_0:0:0_b8/1
AGTTCCCTTTCACAGTTCATTCTCGCCTTTCTCTCCTGCTCAAGGGCACCCTCAAGCTGACAAAAGGAAACATAAATTAGCTAAATAAATAGGTAGAGTTTATTCTTCACTAGATGTGTTCATTAACCACTTACCTTCTGGAAAAAGAAA
+
41134/344332232211222522205/121226053625223./006333353311341523442124033330144336.4222/.221243002232434542362244242326252120621222224//1382322035250/0
@chr3_109925942_1_1_0_0_0_2:0:0_0:0:0_b9/1
TTTTTAATTTAATTAGATGCCATTTGTCAATTTTTGCTTTTGTTGCAATTGCTTTTGGCATCTTTGTCAAACAACATTTGCCGTTCCATGTCCAAAATAGTATTGTCCACATTGTCTTCCAGGATTTTTACAGTTTTGAGTCATATGTTT
+
11322323442202221363252531512223246234223124322263610210420224374532322622304552336142414245-063235233523232203312502535334422224131/21123235422422322
@chr3_24285962_1_0_1_0_0_3:0:0_0:0:0_ba/1
AACTTCTTGATCAAGGCCTACCTCAAGAGCAATTTATTTGGATTAAATGGCTTTCCTTATTAACTTCCACATCTATCAAAATTCTGCAGTCTTTTCTAGGCCACCAGGTCAGTTTTGCAAAACAAGCAGCTACTTTGTATGAAACTGAAC
+
41331421/4214651,32322012100220313325027420232227264414232420123223243122224034420/44544464402024//4124642423221.5012121611064126223031344523131250222
@chr3_121012195_1_1_0_0_0_5:0:0_0:0:0_bb/1
AATAGCCTTGTTAAGGTTTAATTAATGTCTATAAAATGTACTAGTTGAATACATTTGGACATACATATAGATCCATAAAACCATCTTTGCAATTAACATAATAAACACTTCTGTCATGCCCAAGAGTTTCTTTGTGCCCTTTTGTAACCC
+
222233242421223247/02322453+32432231131324234343326351033213466320123342223232123024420332/12422124422533015233225163342344342435345221501232232212412
@chr3_86966055_1_0_1_0_0_6:0:0_0:0:0_bc/1
GCCTACAGAAGTGTGAGTCAATCACATTCTCTTTTCCTCATAAATTACCAAGTCTCAGGTTGTTCTTTCTAGCAGTATGAGCACGAGAATGGACTAATACACTACTTGAACTATTTTGTTTACTTTTCAAGAGATTATGGAACAAAGTAT
+
/32314161141100111232122435434123221542312222044322422214434420.232222333313522231322101252142451322222202522235422256260/.232100121135245222/62422122
@chr3_11282512_1_0_1_0_0_4:0:0_0:0:0_bd/1
CATGACACCTCTTTCTCAGAATTAGATCAGAGAAATTAATGCTCTGACTTACTTGACTAGAGTAACCAGCCTACAAATGATGAAGAGGATAGAGAAGTATGGACTGGGGAGTAGCAGGTGAGGCAGTTTAGAATGAATCAAGAAAGGAAT
+
5124137052230//222223222222232322132304432.35323142334433222232334/433021032122331.223313/450347451104222252212034.31224221/64323/433/26221442.1343425
@chr3_45088772_1_1_0_0_0_1:0:0_0:0:0_be/1
CCTATTTAAATGGTAAACTCTGGCTTAATGAATGCCCCAAGTCCCCAGTAGATTTCCAAATATGTAACTAAAACACTCACACACGCACGCACACACACACACACACACACAAATCCCTTATGTAAGTTACAGAGACTATCATGTCAGAAA
+
2222212522/2221222323102/3252222214303141221223441.3021222322030315022/1.423352423233501.12422230324/2022230414221444/220232/2125223250/224/33/0302122
@chr3_158698231_1_1_0_0_0_2:0:0_0:0:0_bf/1
CCCACAAGCTCTTATGCAATGCAGGTTGACATATCTTCATCAAGAGGTAGAATCTATTTCTCCACCCCCTTGAATCTGGTTGGGCCAAGATTCTGAACCTGCTTTCTCATCAACAGAATATAGCAGAAGTGATGTTGCACCATTTTCAGG
+
2323713432322122425203213222243222633345222135522601401450200/3262210432220231322372322/0/023122202212324222621.23248202453425302242424222162052424131
@chr3_119660537_1_1_0_0_0_2:0:0_0:0:0_c0/1
ACTCTGGGCAAGATATTTACTTTTATAAGCCTCCTCCCCGCCATCTGCACAGTAGGGGTTTTGTAAGGAACAAATGTAATTAGGTTATCACGTGCTCATTATAGTACCTGGCATATAAATTAGCACTTAATAAACATTAATTTACTATTT
+
321102323232.540362134241222334402334222294323123/132225453424533443225-0222222/5422023322642233320142221332421114335022313321140252323320222122441303
@chr3_72776548_1_1_0_0_0_4:0:0_0:0:0_c1/1
GTCTGAGATCTGTTCCTAGCTCTGATGTCTGGCCATTTCCTTTGGCTTCTCTTCACTTTCTGCCTCTTTCTCTTCCTCCCCTTTGTCTTTAGAAGCCAATAAGGAAAACCACGTGTCCTGGTTTCTTGCCTTCCTGTTTTTATCCTGTAG
+
41/1432101261211-42222022333135432402242064333202302/3434112307231244203/32223211332333422221515324222436514322263231200023/10355562522232226233420142
@chr3_110812021_1_1_0_0_0_5:0:0_0:0:0_c2/1
TATATTGCCTCTCAGCTCCATATGCATCCTTCTATATATGCTCTGTGATAAAATGGAATTCCTTTCAGTATTTCGCTTTTAATGTGAACAGTGCTGCATTGTCTTGGGAGAGTGGACTGAAAAGATATTGCAGGAGGAAGAGGCTGTTAG
+
2233340212332346564/03.32231212325220232216232614/14032/4222325311027122333152233235021/342431.52220260004322232/25232325132324131245222044422312122-2
@chr3_35728450_1_0_1_0_0_3:0:0_0:0:0_c3/1
GCCAATCTTAAATCAAGCATCATTTCAAGACAATATTATATTTTGGAAAGGACTAACTGATGCTAAAATAAAATAATATTAAATGTTATATATTATTTATGAAAAATATAATTCTACGTCCTACCTTTTCTAAAAGGCAATGCTTATTGT
+
22332333220322122242324365222235162142333214646232222224602024453022223/2062222243222220/362422.12341282422224253.512205312241432425323130247523236122
@chr3_27608700_1_1_0_0_0_5:0:0_0:0:0_c4/1
AACCCATAACATGCACAATACAGAGTGAACCCTAATGTAAACTGTGGACTTTAGCCAATAATAATCTATCAATATTAGCTCATCAATTGTAACAAAGGTACCGCACCAATGCAAGATGTTAATGACATGGGAAACTAGGAGGAGGGAGGG
+
02.014635251210/12731252252/24254624223213624254242132222314534041426422-32142121223/11232512341243522124221322232211320103/023553-4200022432223422322
@chr3_185243620_1_0_1_0_0_3:0:0_0:0:0_c5/1
GATAATTTTTTTCAAGGCAAATAATTGTTGGACACCACACCAGAATGCCGATGAGAGATGGCAAGGGTTTTTTTAGGTGGTTGTATCATGAAGTGAATGTCCGATTAAATGACCACTCTGCTGTTTCCTCAATCCTCCCCAAGTTCCTAC
+
232/3326222021424224113333112323434221232312101224322.325033245232/.0301353323322544112321220313344544322522234130014-46522321562534221223233522-1.242
@chr3_139852030_1_0_1_0_0_2:0:0_0:0:0_c6/1
GCTCCTTTAAACAACCAGCTTTCTTGTAAACTAACAGAGCTAGAACTCACTCATTACCATGTAGAGGGGACCAAGCCATTCGTGAGGGATCCGCCTCCATGACCCAAACCCCTCCCATCAGGTCCCCACCTCCAACATTGGGAATCACAT
+
3220243215522222.241/24422304333452322112724-2//22/233110407/34342522422223115132222242132222242232023332230432525222213262221312610123532201144202/65
@chr3_101778965_1_0_1_0_0_4:0:0_0:0:0_c7/1
CGAGGCGAGTGGATCATGAGGTCAAGAGATCGAGACCATCTTGGCCAACACGTTGAAACCCGTCTCTACTAAAAATACAAAAGTTAGCTGGACGTGGTGGCACATGCCTGTAGTCCCTGCTACTCAGGAGGCTGAGGCAGGAGAATCGCT
+
42331524414222536223200/246300/100232024232225322411330135341/503223472222/1113221631202332354342/33230242153221246041231332143234224/-/44523733225223
@chr3_184489268_1_0_1_0_0_2:0:0_0:0:0_c8/1
AGGACTGCAAACTTGTCTTGGGAGGCATAGGCACTGATTTGCACGGAGGTCTCCAGCGACTGCGCTGAGCTTCCTCGGGGGCGGAGCGCACGCTGGGTGGGGGCCGGTGGCTGTGGTGGCTGACGGCTGCTGTAAACCATCGCTGTCCTC
+
2403421533436215526421420232110023213262220204253242343123/3320023111102220116422231301312321453562332151202212442222213212321332422564451553432515432
@chr3_97049036_1_1_0_0_0_2:0:0_0:0:0_c9/1
GAAAAAACTACTTTAAAGTTCATATGGAACCAAAAAAGAGCCCACATTGCCAACTCAATCCTAAGCCTAAAGAACAAAGCTGGAGGCATCAGGCTACCCGACTTCAAACTCTACTACAAGGCTACAGTAACCAAAACAGCATGGTACTGG
+
10204/132456311023623223431142054522402251313433/21325.224022110252235353242004233534234/3327622535222523222222144343123210223206343226424137212552222
@chr3_101576546_1_0_1_0_0_8:0:0_0:0:0_ca/1
TCACATTTAGGGTTAGAGTAAGTTAGAATGGTTTAAGGTTCGGAAAGAGAAGATACCAAGGTTCCTGCAGATACAAAGGAAAGAGAACCTTACTCTTGTAATGTATGAGCCTTCAAATATTGTGGATTTTAAATGGGTTGTTACATGTGG
+
0217223322412121342224073224/412322324.33342.22115/22425021034322223210112314543452332222.255323231202312//3353321332122/42324342513.32432123241225311
@rand_0_0_0_0_1_1_0:0:0_0:0:0_bad/1
TGATTCAGAAGCCGTTTAAGCCGAGACTTGTGTGAAGTACTCCTATCCGTGCCCAAGGATATAACCGTACCTCCCAGTTCATCCTAGCTGCCTTATTAGTCTACGGGTACATTCACTTAGAATTACTCACAGACACGGTTTGCCTTCATT
+
22511522225217/013124432425122142243521242622224-226433242223243121204224832220222322133120252/2234.4//22022721372262-2/1022404325424325/1/12210343320
@rand_0_0_0_0_1_1_0:0:0_0:0:0_bae/1
AGATCAGTTCGTGGGGCTTCAGGTATTCTACGAAAGGTTGGCTCAGTTGGTAACTCAACCCGCACAGGCCACTAGGGAGCTCGCGCTATTAGGGTCCGTGTCAAGCCGAACTTTCAGTCTAGTCGGCCTTGTCTCGGTGCCTATTACATC
+
0343145324726/223541535452221114/0232243001/163253125312-3152130242312222612413/321823012421222214122221//12.33322054204123334232322424431/51.21432132
@chr3_126045357_1_1_0_0_0_8:0:0_0:0:0_cd/1
GCCTCCTAGGCACAGCCTAAAGCTCAGATTCGTTCAGGGTGTGCAATCTGTCTTTCTGCACGCTAACGTGCTCCATGAGGGCAGGTTCTGCCTGCTTTATAAACAGTGCAGTGAACCCATCAGCTACAACCTGTATCATCATATTCATCT
+
120432224/44123302/3/3222545232/742513145516/500240520230552/42343182222525540232542620302142223323323432111044252433352227013263330252122/2.601222420
@chr3_117837836_1_0_1_0_0_4:0:0_0:0:0_ce/1
TTCCCCTGCTATCATTATGTAGTTATCTTTCACTGTCTAAGCTTCATCTCAAACTGACCTTTTTATACTGGGAATCAAACTGCCCCCTTTCAACACATACAAAATTGAAATTTTTATGATGCTACAAACTAATCTGACAAAGAAACTGTA
+
434222352252402232141282341322342113/272111251522233242224322/12470245325212425251524442223022221165/2421/32422630011.2212655262124130141323.502121222
@chr3_68087543_1_0_1_0_0_1:0:0_0:0:0_cf/1
TGTATCGAGGTCAGTGTAACAGTTTGTCCAGTCCTTTGCAGAACCTGTCTTCTTTCCTGGACAGTAAGCTGTCTGAGGCTAGAAGCCACGTTCCTCTCTGCTCACAGCTGAATCCATAGTACATGGCACAGAGCCCGAACTCTAGCAGGT
+
2232552313245213502203215632453222231160222232271243/2/502221275336220220554222342334423254326320133503231232203541122212232123523222034323/5222523234
@chr3_188998985_1_0_1_0_0_1:0:0_0:0:0_d0/1
CAACGAAACACAGCTAATAAATGGTAAAGCAAGGTCCACACCTAGGAGTCTGATCCCAGACTATGTGCTCCTAACCACTGAGCAATATCACTTCCCACAAATGTGAAAATCTCCTAGTAAACTTAAGGAAAACATGTTCTTTATTGATTA
+
22134417221023644622/3112112/2232135233222/2262222223.222432222330225243413273345111122233112242222253323242230123250034232234523344234163432120440034
@chr3_167860930_1_0_1_0_0_4:0:0_0:0:0_d1/1
TACAATTTTGGTCGGCCTGATTTTTAAACTATTTTTCTCCTCTTAAAATTTGCATACGTTTGGGGATACAAGTGTAGTTTAGTTATGCATATATATTGTGTAGTGCTGAAGTCTGGGCTTTTGGTGTAGCCATCACCTCAATAGGGTACA
+
0302315245233245.0222415244220242441322322225542332432/53313167023243221334224255230431132062433453213/23372222153115220213246251340020242234322022312
@chr3_138227102_1_1_0_0_0_4:0:0_0:0:0_d2/1
ACTGATGTTTGCCATGAATCTTGGTTATCAGTTGTGGTGTAATAAATTATCAGTTGGTAAGGAATACTTGCACCTCATATTTATGTGTACTTATTCTGTCTTGTCTTTCCGTGACATAACTATCTGACTAAAAACCTTGTAGAACTCGTC
+
1332531342322232212322361511.2.35/232232/230023426232551-5213232222121625532242263423226452352412434.3333215352126222252282252/22424112341331253123442
@chr3_74353260_1_1_0_0_0_3:0:0_0:0:0_d3/1
ACAAGCTTAACAGTTTCTGGATTATCATTTAATTACAACTATCAATCATTTCCCATCTGTCTTCTTCCAGTTCTCACAAATTTCATGAAAAACTATGAAATACAACTAACAGAGAACATGCAACCCATTAAGAATCCTAAAGATGGGAAG
+
203225511233353111215162120124125342341241212352242322222422242034322004/2242400/12362132220246202332225274223285212233512233623212722422173/4.4720222
@chr3_150403759_1_0_1_0_0_3:0:0_0:0:0_d4/1
CTCATATAAAATATTTAGTTTCGACTCTGCTGGATTAATTACCCATTTTTCTGGAGAGAAAGAATATATTCATAAGAAATGTTTAAAGCCTTTGTGCAGTGCATTCCAGTTCTGTAATTTGGAGATTCACACCCACCATCATCCTCCTTG
+
43326231042223203321/24122342/241224212/435212222262/22213022524420427131351-2623222321432222333244222.23424204523332214026222243363215333243526/3/202
@chr3_184804904_1_0_1_0_0_3:0:0_0:0:0_d5/1
AACGGGTTTCTGGCGATTTAGCCAAGAAATTCAATAACCACTATATTCTCTGAACAATCGTAATTAATGGTTTACTGTGTTAAAGAATAAATGGATGAGAACTTTTAAAACCTAAAGCTCTAAAAGGAAAAGACACTCAGAGTGAGGGAT
+
222445243324422106102324426240/4430222122453131226241022322331021334123521/3221024423422122715226262252/32223251322042203234326212.2364/22313225124411
@rand_0_0_0_0_1_1_0:0:0_0:0:0_baf/1
GATCGCACCCGAGCGGGTGTGAAAAACACACAAATAGGGCTCTGTGTAGTGTGCCTCAGAACTCTAAACGGACAACCTAATGCGGGGCAAATCCCCACCCCCGCACTAGGAGTCCTATGACTCTTAGCTCGCCGTTCCAAATGTCCTGGG
+
333.1242263222422244442513423124226621204221362512341432564212333332523352422243422.3/02223123421512.5224224/16356304135252322242253220323232214232.21
@chr3_117790728_1_0_1_0_0_4:0:0_0:0:0_d7/1
GTAGTGACACAAACATGATTCAATAGAGTCTTAACATCCTTGGCACAAGCAATCTTTCAATCTAAGCCCCCCGGGAAGCTGAGACTACAAGCATGTGCCACCATGCTAGTTTTTAAAAATTTTTGTAGACACGGGTCTTGCCATGTTGCC
+
352246.25362112222703221.0022222/53322325302242220/43123102/1222403023523/013431214220224622264/64523423203/1211401223232112223.2242312212436412532433
@chr3_40546604_1_1_0_0_0_5:1:0_0:0:0_d8/1
TGTACTGGGATGTGTGTCCCGGCCCAGCCTGGAAGCAGATTTTAGTTTTTCCTTCCACAGTAATTAGATTTATCCACCACTTTCAAAACAAGTCCTGCGATGGAGAGTATATTATGCATCTACTGCTGGATAATAAACTACGCTAATGCT
+
0203.32223227235011300243230222/21253524223331441314356502102/2636225352542032053203133324325126221203202151022222252424232021-32440152223235432532222
@chr3_124275227_1_1_0_0_0_2:1:0_0:0:0_d9/1
ATCCTTCCTCTACTTAACTTCTGTCCTCGCCCGACTATAAAACTCTGAAGGCTTCTCCAGAAACTAGGTTCCATTAAAAGAGCTTAGTGCTGTGCTTTTATCTTGAATTGATTATAATTTTTTTTTTAGCAAATGTATAAAGCAATGTCT
+
113312122455427363444222222222324/15233232311222322322.431/23122303343422301222225114126235211/131412222232415332223222323230/615233022222145422/21412
@chr3_197257966_1_1_0_0_0_1:0:0_0:0:0_da/1
TTTGTATTTTTATTAGAGACGGGGTTTCACCATGTTGGCCAGACTGGTCTCAAACTCCTGTCCTCAGGTGATCCACTCACCTTGGCCTCTCAAAGTGCTGGGATTACAGGCGTGAGCCACCACGTCTGGCCCAAAGCACTATTTTTAAAA
+
221443212244520/25225621032/3421103223555112523221353463025233/312342312222220227221242412234332224/1236232232/252220403224222253431352402222672312202
@chr3_161734999_1_1_0_0_0_4:0:0_0:0:0_db/1
TATGAAGAAATACTTGATCCTGGGTAATTTATACAGAAAAGAGGTTTAATTAACTCACAGTTCCACATGGCTGGGGAGGCCTCAGGAAACTTATAATTGTGGCAGAAGGCACCTCTTCGCAGGGCTGCAGGAGAGAGAATGAGATCAAGC
+
2284552043233420452046322134.22/22023253225225311122123012142113234210222552226343/023.22675223145.230/3332324224523221320212/2211426342/1351052433504
@chr3_135233457_1_0_1_0_0_4:0:0_0:0:0_dc/1
ATTACATCCCTGTATGCTGTTATATCCATATAACATGTTGATTTGTTTTAAACAGGATAAAAAATAGAAACAGTACAAGTATAAGATAACAACAAATCAAAATCAGAATTATAATATTCTTCCTACCCTCCATATTCCCTTGCTTACTGG
+
3432313412-31123202113242422/11232353332222/364060203324221353102124352402/122222244525422523005.205033225123442232523184333026232235213335/324203/353
@chr3_62038865_1_1_0_0_0_4:0:0_0:0:0_dd/1
GAGCTGAGATAGCACCACTGCACTCCAGCCTGGGAGACAGAAAGAGACTCCGTCTCCGAAAAAAAAAAAAAAAAGCCAAGGCAGTGAAGTTCAAAATACAGATAATCACTAACAAATTACGGATTTCCTTTGGAGAGCAATTACATGTAT
+
112/2336220323313242325244/531431332122403124233524132422221021112452/2022264022202342414233340224213334222221226412223442341/213304123243/30232212312
@chr3_36836036_1_0_1_0_0_3:0:0_0:0:0_de/1
CCTCTTGCCTGTCCAGCTGGGTTTTAGAACCATAGATTTCAATCCCTCTTCACACACTAATCTGAACAGTTAACATACACCACCTATTTTCAGTTTCTTCCCCTTACAACTAAGACTGATAGTTTCTATGTACAACATATCCTGTAACCA
+
/2221153342120120313231515312143552/242233242-1/24024313636112111432161252132152541535122022973342203332460420530254732212243263122132252342/320303122
@chr3_164874871_1_0_1_0_0_4:0:0_0:0:0_df/1
TCCACTTGTGTTTTTAGGCACCAAATAACACAAAAATCTCTTATGCCATTAAAGTTAATTTTTCTACTATTTTCAGACTCAGGAGATGCTACTGGGAAGTCAGAGAGCCACTACAGTCCTATTAGTGAGTCTAAATGGCTCTGAATTAGC
+
32222.5004302231243242364223424722123233123224410145212213/22243013362323202213224624632126514420322432122542/160422216232//6530322.223212123424123322
@chr3_119952482_1_1_0_0_0_1:0:0_0:0:0_e0/1
CACAGATCATAAGAGAAATGCAAATCAAAACCACAATAAGAGGTGGGTGGGTCACTTGAGGTCAGGAGTTCAAGACTAGATCTAGAATCACAAATACCATTTGACCCAGCAGTCTTATTACGGGGTATATACCCAGGAATATAAATCATT
+
32234/25435323201513224141,032532421426232122624222232273422215/12222/2271265222232625121424204521202137142022221421731.325423123482313263401643162222
@chr3_38478375_1_1_0_0_0_3:1:0_0:0:0_e1/1
TATTTTTATTATTATTATTATTATTATTTTTAGAAGGAGTCTCAGTCTGTCGCCCAGGGTGGAGTGCAGTGGTGTGATCTCAGCTCACTGCAACCTCCATCTCCTGATTTCATGCAATTCTCCTGCCTCAGCCTCCCAAGTAGCTGGGAT
+
00522422221/2422324/0432023251122131/22254/42242211313/2413154222.1232135223211236/2634212222223454442222122431211151031223533231502163322221212114.24
@chr3_6090180_1_1_0_0_0_1:0:0_0:0:0_e2/1
ATGTTCTATATATACTTATTATGTCCATTTGATCTTCTGTGTAGTATAAGTCCCATGTTTTCTTATTAACTTTTTGTCAGTTTTGATAAAAATTAGATGTTCAAATCTCCTCTTTTAAAAATGAGATGTTCAAGTCTCTTTAATGTATTG
+
1220252+2214322/012222240243442423832323142222112432/-1323320261210222544334642332341323241/46644/24243220222542420221/1672262200352232331124052202242
@chr3_85447370_1_0_1_0_0_3:0:0_0:0:0_e3/1
TTGTTCGATTCCCACCTATGAGTGAGAACTTGCAGTGTTTGGTTTTTTGTCCTTGTGATAGTTTGCTGACAATGATGGTTGCCAGCTTCATCCATGTCCCTACAAAGGACATGAAACCATCCTTTTTAAGGCTGGATAGTTTTCCATGGT
+
211222323222524422203421222522.242111322133321522261232124304524343402411223/15131240141211332//4223321104422122332162653223.2/411021252224112/3202411
@chr3_36528940_1_1_0_0_0_5:0:0_0:0:0_e4/1
AAATAAGTTGTGAATTATAAGGGTAAAAGCTATGACTTCCTCTTCTTTTGAGTCCCCTACAGTGCTAGTAAACTGTAGGCCATTCATTCATGTCTGCTAATTGAGTAGAAGAAAGAACTATCTGATGTCAATTTTATATACAGTAAGGAA
+
3436.231263235223220223/203223221642262732225322213213222222462222221522313650422325235242233432/034/25212424512323215235220620222/2402424311234024204
@chr3_192411207_1_1_0_0_0_6:0:0_0:0:0_e5/1
GTCTAAGTGTCGGTTTTCATGGTAGTACTATATTGTTTTTATGTTGGTAATATAATTTGAAATCGGGAAGTGTGATGTCTCCAACTTTGTTTTTCTTATACAGGACTGCTTTGGCTATCCAGGGACTTTTGTGGTTCCATAAAAATTTTA
+
223210406301310403/52.20224212302222434322221067421343212522823211353334416232/6224052322234253050/4222301/210115432112132223375152245342/40222/0132/4
@chr3_61349620_1_0_1_0_0_3:0:0_0:0:0_e6/1
ACAGAATATTATACACTGTAAATGGGTGGATCATATGGTATATGAATAGATCTCAATAAAGCTGTTAAAAAAAAAAAGGGGAGGTAGGTTCCAAGATGGCCGAATAGCAATAGCTCCAGTTTACAGCTCCCAGTGTGAGTGATGTGGAAG
+
22423626/3225255362254225224/10322012332/22612223211230222/4552122343623235325410223444/2412202421422301312421040250212212225162211434330/422232033143
@chr3_165616603_1_0_1_0_0_4:0:0_0:0:0_e7/1
ATAGAATTTCTTTAGTAGTTTATAGGCATGAAAAAACTTTCTAATTTTTTTCAAATGCACAAAAGAAGAAATGTAATATTGTGATCTGATCACATTATTTCTCTTCGGTGGAAGAGAAATAAAGAGAATATGCAGCCGAAAGAGAGAAGT
+
62522220432.42323231525232514123134510120523642623/6426212242422212422/544522425/321142512420322527462242022402241722223221234322121411535432520334402
@chr3_4289508_1_1_0_0_0_1:0:0_0:0:0_e8/1
GCAAAGTAGTTTGAAAACGATTCCCATTTTGTATGAGGGGATTGAGACTCAGAGAGATCAAGGGACTATCTCCTAAGATCATATATGTTGTGAGTTTTCAATTTTAGACTGGAACTGAGACATTTTGTTTTCAAGCACTTTTTGTACTTC
+
323312.21224622242210241312.2521225/2211022326/1123224353033222243120231123223242422123232214124217123/22411304131445225213221444001465222027220504224
@chr3_130019529_1_1_0_0_0_3:0:0_0:0:0_e9/1
CTTAAAGAAAGGAAGGGCCAGGCTTGATGGCTCAAACCTGTAATCCCCGCACTTTAGGAGGCCGAGGCTGGTGGATCACCTGAGGTCAGAAGTTCAAGACCAGCATGGTCAACATGGTGAAACCCCGTCTCTACTAAATGTACAAAAATT
+
.55431112243221222012447323342232242/124122221532/555542/24203232112341225105354220545046423222322211215231633112210322/123232233252324042222212.22541
@chr3_31573207_1_0_1_0_0_3:0:0_0:0:0_ea/1
TCCAGGGTAAGTTAGTTTCACTCACTCGACGGAATATATGCAGCCGTTAATTTATTTCTGCATTTTCCCATATTTCCAGTGAACATACAGTACTTTCCCAATTCGGAGTACAAACGAAAAAGGGCGAGAGAAGGTCGCATTTTGCCTGCC
+
2427341323321161332241230143243212341311212224312244322522120223422324233701/23/23054/23231315321/62334202/1223222122/22225252523112233222133420230432
@chr3_162566539_1_1_0_0_0_2:1:0_0:0:0_eb/1
CAATGTTAGATTTTGAAAACTTTACTGCTTTGTTATCAAAAGCATACAAATTTAGATTTTTTCTTATTTTATTCCCAGATAATCTTTTAAGTATGAAATGCCTCATTCAACTCCAATAATGTTTCTTACTTTAAATTCTAATAGATTTCA
+
31426126603112312221723/631434230/02413214421362223423222215244323215425022151545222202233232222222431403552211452342322532011442226142023135304424232
@chr3_12903124_1_1_0_0_0_2:0:0_0:0:0_ec/1
CTGTCTCGGGGGAAAGGGGAATCTTATCTGTCTTTCTCTGACTTTTGGCCCTGCTTGGGCAGCTGAAAATGACAAGTAAAAAATACTGGCTTGCTTTGGGCCTTCTTTGGTTTTGCGGGGATGGTGGAAACTTTGGCAGATGGGGAGGGA
+
20224,112262232260132522232123616108511/22114122413353220012822122525205464335414222421/42316224523334230611055355236002212526206702222232221222411102
@chr3_86303652_1_1_0_0_0_2:0:0_0:0:0_ed/1
ATCTGTGTGCTCCCCATCCCATAAGGGTTTTGAGCACACACATTGGCCTAAGAGAGGACCCATACCGCTGTCGCACGACCTGCAAGTGGGGTCAGGGAACTCTTGCTTTCAGTAACATATATAACAGTTTCTGAGTAACTTTTTACAAGG
+
22232340511842341302233252234328250241/132221243373361226/35642200153212202222253521237031524240//45121220423731204656219150/30323323/3212252422243362
@chr3_22065407_1_0_1_0_0_4:0:0_0:0:0_ee/1
ATACCTGAGACTGGGGTTAACACTGAGTGTCAACTTGATTGGATTGCAGGATACAAAGTATTGATCCCCTGGTTATGTCTGTGAGGATGTTGCCAAAGGAGATTAACATTTGAGTAAGTGGACTGGGAAAGGCAGACCTACCATTAATCT
+
3423/30822252332124332232322238253322/22342322223541203415232242242211636212213/213/262342214.212462222/21424232123222.4303073222423153+23244320362323
@chr3_137274066_1_1_0_0_0_3:0:0_0:0:0_ef/1
TGATGGGTGGAGTATTCTGTGTATATCTACTAGATCTAATTGGTCGAATGTCAAATTTTTAAGTCCAAAGTTTCTTTGTGACTATTCTGCCTTGATGAAGTAAGGCAGAATGTTGTCAGTTGGGTGTTGAAGTCCCCCACTATTATTTTC
+
312032534.4242442324223124640820232222232332121223143254234152.23121244513500222322115233104322323122224033321643422204412325112420.24/332143316306272
@chr3_89364940_1_1_0_0_0_3:0:0_0:0:0_f0/1
TTGACTGATAAGTACCTCAGGGAATAGATTTTTCTTATAATCCTTTAGAGATGATTCAGGGGATCCAGGTCCTAACTTTCCATTCTCAAGGAATAATGTCAACTAAATTTGACATTCTGAAATAAGAATAAATCCCTTTTCTGAAACCAC
+
142062503/23452841.23230523301542144242215422/342122532115353121222122357243232221120221322243/0222512214221234245050142232132236021232234222224434422
@chr3_84522050_1_1_0_0_0_4:0:0_0:0:0_f1/1
CAGGGAAATAACTGGCTTCGAAGTCTGAGGTTGGAAGTATTTTTACCTACTCTATATTTGGGAATAGTTTGGGGAAAGTTGGTAATAGTTCTTCAAGTTTGGTAAAATTCAGCAATGAAGCTTCTGGGTCCTGTGCTTTTATTTGCTGAG
+
143354244221045423121512204131432234245/35142220502422332432220224312244622122321233142222223242343.2222514222225233641122243253223421223221.223113322
@chr3_58693792_1_0_1_0_0_2:0:0_0:0:0_f2/1
AATAAGAGATTCTTGGTGAACTTAGTGGAAACGTATTTTTTAAAGCTAATAAGCTTTAAAAATTGGCCATTTCCACAAAATTTTCAAGTTCAACCTGATGGATTATAAGGCTTCTATCACCAATGTAAATCCTTATTATATGGATTATTT
+
222225752232012627224222224275223220273/024214252223621222122522021141613233133242042223321012234123226234220212743275.422322/164221241422223230020122
@chr3_19907900_1_0_1_0_0_6:0:0_0:0:0_f3/1
GGTTACTACATAAAATAAAATTACCCTTTTTTGACCCATATAATATTTCCGACAAGTTCCTTGGTTAACTATGCTGTGAACAAAATGTATTAAGTTTATTTGCCTGCGCTAGGAAACAGTAGTCTTTAAAACTTTTTATACGTTCAATAT
+
2242315252533412723012303204354.11222242142/2022105220231312230202725436423425202124213722023142232132.41331223242272123232222/12251253/22427142125214
@chr3_11806238_1_1_0_0_0_1:0:0_0:0:0_f4/1
AAAAACAATTGTAAAAATATGTGTGACTTGTGGTATTTTATATATGTAAAGGTTTGTATATAACTTACATCAAATTTGGTTATACATTTACCTAGCTGTCTTTATTGAAAAAGAGTAAGATGGGCCGGGTGCAGTGGCTCAAGCCTGTGA
+
364212364043442261515145624052644/3022262301421.25543222333230325256227222242116222/223320532014121143532442121232132///0226202/1034222425424502245/34
@chr3_188118214_1_0_1_0_0_4:0:0_0:0:0_f5/1
GTCGGGATGACTGTGTGGCCATTGAAAATTTGCTAGACATATAATAAACCTTTAATAAACACTTGTTTATTGTCAGTCTCTAGTCTTCTTAGGACCGCTGGGGGAACAGACAGAAGAGCAGCAGAGGACTTGATAAGTGAAACCTCTTTG
+
244252200232222122212203221025504324222227465214323122442422133132522024/223523127131001251246324321365/4313323224014224/43424255540231021522323523124
@chr3_141069806_1_0_1_0_0_1:0:0_0:0:0_f6/1
TGTACAGTAGTACTGGAGAAGACAGTTCACCATTGCTTTATTTATTTTTTCTTAACAATATGCATTATTATTTTGAAAAAAATTTATATTATAAAACGTGGGTTGCTAAACTATAAAGAAAAGCCAGTGAAAGATTATCACACAGGGTAG
+
242212/84223212-302222430233033241614234/43326341212442021255062400444673152./220022230422225305022215012232222245145310613424224124265300425331302246
@chr3_168897602_1_1_0_0_0_2:0:0_0:0:0_f7/1
GAACAAGTCACACTGCTTGGTTTATGCTGAGCTACAGGTCAAGGACTGATGGGGAGTCCTGGGGGAGGGGAGTCAGCAGATAACATACTATCAATGTGAGCTTATGACTGCTTAGTTGACAGCTTAAAAAGAGAGACCGGCTGCTGGACT
+
1222234/22302324222213512024402242244426323450134.2032722522561016/32421262220202212561412-2122352221-21010520322122342.142241623324122221/53212/3324/
@chr3_166155304_1_1_0_0_0_2:0:0_0:0:0_f8/1
TAAAATCTTTTCCCATGACTGTGCAAAAAAATGGTTTTAGAACATCTGAAGTGACTTGATGTGGGCTGCCTCAATTAGCATCCTGTGTTAGAAGAATGAGGATTGACAGCAGGAACACGTGATGCTTTGAAATTCACCCAGTAGTTCAAG
+
2222212043222212215226/2561212234233227-610444121132132222162303213622132412335021340/7213423213023232333322415261133443222422355220132422322255204112
@chr3_10367745_1_0_1_0_0_3:1:0_0:0:0_f9/1
AGTCTTAAATGAACAGAGATGGTGAGTTCTTTATTTACATTATTGTCTAGATAAAAACATTAATAAAAACAGATGAATGGTCATAAATTATTTACCCCCTAATGGAGTGAACTGCCAAACGTACCCCATACTGCTAGATATAGGACGCAG
+
.21153243122452532020432423214131044213132252462/122342422.22241343332224265304//243105322512271242212622223252214130-04635.0422302/0245/402/01322226/
@chr3_39766648_1_0_1_0_0_5:0:0_0:0:0_fa/1
TGGCATCTTTTTATCTTTATCAACACGACTTACTGTTATGCATATTTGAAGAAGGGTAGGGTACCTTTTGTGAGACTCTGCGCAAAACTGCGGAGGAGACACCTCACACCCTGCTATCTCTTCCCATGATCTCTCCTACCCTTCACTACC
+
1221424/232233222601212/2923347132.125342510322226242262442505121233331241123212041451212643422214204,222122/05330325221302224223131253225230721422326
@chr3_178586544_1_0_1_0_0_3:0:0_0:0:0_fb/1
AAATTTTTTAAATATTTTGTTTCCTGACTTACTGACCTTGAAGTCTGCATTCAAATAAGACATTTGGCCAAGAAAACTGAATGACCTCTGTGAATTCTTCAGTTTTTATCAGAAGGACGCAGTTCCAAAGTTTCTGTCTTTTTGTAGTGA
+
111422522212021423413026303.222282323606/1225232110513222253240221222421220332222623643331243341212223322624042222321223004332232234220425223242222/42
@chr3_116249248_1_1_0_0_0_7:0:0_0:0:0_fc/1
AAACAAGTAGAATTATAACAAAACAACAATAGAGAAGTGAAATATAGACTTTGTATTTTGAAAACCAAGTTACAAACAATCCGGTAACATATTTTTCGTCAAAGGTAAGGCACTGGAATTAACTGCTATCTTTTAAGGTCTTTCCCAGCC
+
4323143421323221412102/2/4241303244323212322222032233352224172251232322/224232242443246314211322232243322512222223406120231142303146340404312363212324
@chr3_107811122_1_0_1_0_0_2:0:0_0:0:0_fd/1
CCACTGAAATAAAATCCAGCGTATGAAAGTGGCAATGTCTATGACACTCTGTACCAGTGTATTGTATACTATCGAGCTTCTTCCTGTAATTGCTTTTTTGTGTGAACCTCTTCCCCACAGCATTATCAATTCTTTTAAATCCGAGAGCAT
+
258/232530306622302/2223021524232032/2222211574236212274163324624030224032354512532013012223252.3233/22512/1221202322242213214221332541821422412024220
@chr3_61632568_1_0_1_0_0_3:1:1_0:0:0_fe/1
CTGGCTTGCTTTACTCAGTGTAGCTCCCCAGACCCATCCAAGTTGTTTGTTCCTTTTTATTCCTGATGGAGTATTCCATGGTAGGGATGTGGCAGTTTGTTTATGCGTACATTTGTTGAAGAACATCTGGGCTTTTCCTAGTTTGGGGCT
+
2343/42050222333335303520123/23437224222052522322201301312/332222332722424412232022420242/213424322524321252133223122114232302163230253233015422/2252/
@chr3_124626416_1_0_1_0_0_3:0:0_0:0:0_ff/1
GATCGCACCACTGGACTCAAGTCTGGGTGACAGAGTGAGACCCTGTCTCAAAACAACAACAACAACAAATAGAACTTATATATCTATATAGAGAGAGAGAGAGAGAGAGAGAGTTGCTTTGAGATCAAGCGGCAGGGAAAGAGAGCGTTG
+
33122320224334302340353//32331104222432202223415202232324211122.52222322202233153224323/.213143123252744221153202223/421122325513212236227211232042332
@chr3_93645380_1_0_1_0_0_7:0:0_0:0:0_100/1
GCATGAGAATCTCTTGAACTCGGGAAGTGGCTGCTACAGTGAGCGGAGATTGCACCACTGCACTCTAGCCTGGGCAACAGAAAGAGACTTTGTGTCAAAAAATAAAAATACAAATAAATGCCAATGGAGGAATTTAATGAAGCATTGTAA
+
43433134042332164043262425522122423,14423224521322223325.3723/227246/321132/2471243152/63237315/232613224224501140424023533445320263022130372323426213
@chr3_68236672_1_1_0_0_0_5:0:0_0:0:0_101/1
GTGCTTAAGAGAAATGCATGACACATGCTCCCAAAACACATATAAGAAAGATCATGGCATTGTTACTTGTAATCGCCCCAAATTGAAATCCAGTATTACAGAGGATCTCTAAAATTTGTCCTGTAATCATACTGTGCAAAAATGAGCTAT
+
30120321263232236122322/432233214235751252304242334222223162643512631132053525222221-2223453420452324232221253235234/4221154-23001132/30252342502112/0
@chr3_34767243_1_0_1_0_0_2:0:0_0:0:0_102/1
TCAGTTTCTCATTAAAACCTGCAAAAATGATGGGGAAGTTAAACAGCACTTGCCTGGCACTTAATTCTTTCCTCTTTTAAACCTGCCAGTTCTAATTAGCTGTTGCCCACATATGGGTCAGAGTTCACCTCTCTGCTGAGAACAGCCTGT
+
33323/2224222422248312623112232224612026132324332213620222360023044602512043/4432.325224023322536223252332323340533220121221453242253140/2253222531424
@chr3_163279035_1_1_0_0_0_3:0:0_0:0:0_103/1
CATTCCTCTAGCTCTTTGGGTTTCCGCTTTCACCATGCAGGTCTTATTTCTGGTCCTCAGACAAAGCAAGCACCCTGCTGTTTCAGAATCGGTATTGCTACTTACTCTGCCTCAAACAGTATTTTCCAGAGTCATGTCACTTGCCTCTTT
+
22224025222/67700312743525522405224512063316142202251221332224245434221034112423520322220202212211623443123233/0-412121223323423221/452201633521225253
@chr3_133498560_1_1_0_0_0_4:0:0_0:0:0_104/1
ATATCAACAGTTGGTTTAGGGAAGCAAGAGAGAGAAGAACAGGATGATCACTTCAATTTTTGATTTGTTGGGTTTCTAACTGCTGCAAGACTCGAGTATAGACCCACAGGTAGGTAGTAGGATATATATGTGCAGGGATACTGCTGGAGG
+
74315232233321012620221342/54/61112/232221213544442214/13222221725330314/21/4212/-2245245425.412422/422131233/22266234/.325643317120054222202320422424
@chr3_102322062_1_1_0_0_0_3:0:0_0:0:0_105/1
TATTCGTCTGACTTGTCCATACCTTTGAAATGGAACTTTAATAGAAATCTTTTTATTGAAACCATTAGGAGTGAATTCTGTCTTCTTCTAAGACACTGGCAATAAATCTTAATGGCTTATGCACTTAATGATAGTTAATGATACATACTT
+
240222221/344106225326316223332261323121323352571432252/322242221/2225281144653315322533035242100414056324145123522032262403314422231//5/5/04434/05320
@chr3_192509182_1_1_0_0_0_2:0:0_0:0:0_106/1
AAACACCAAGACAACAGCTACACACAAATATTAAGCAATGATAACCTATGACGGTAAAATGGGATTTGCAGATCCTGGCTGGGGCTGTAGATAAACTGAGATGGACAGAAGTGGCAGGGAGTGCTCAGATAGGTTGGAATAAATGGGAGG
+
543440020042234132422502040012/32213414220363302221342-32/242527522312342042622020111.0042432422453222213322.22213454434514303342122422213205234212040
@chr3_61519205_1_1_0_0_0_3:0:0_0:0:0_107/1
CCTACAGCAAGCCCTAGCACATAGTAAGTGCTTGACAAATGTTTACTGTAAGAATATGGAGAGGAGAGAATAAATTCCATTTGATATGCAAAAATGAGCATCAAGTAAGTGCCTTGTGGAAGTCTTAAAATATGTTCACAAATTATTTGG
+
2322452412258232215232212242133422333251223321523336322132632425231244251231244220462231451122132054320420142302161245132362525242315712203223245225/3
@chr3_150123203_1_1_0_0_0_2:0:0_0:0:0_108/1
TGATGCATTAAACATTATGGGATAAAGAAAATACTTTCCATAGAAATTAAGCAATGGCCTAGGCAAAGAGAAGTAACCCTTTAGCATTAATACTATCCGTTAGACAGTGACATTTATTGAACATTCCCTGTGTTGTGTATTTAGAATTGG
+
14254/12080222442343224252412222230234012204222322.2423212141/13325/524533211222312.4303+212233720345364/244430433021054222402122/4325422513322122432.
@chr3_74526878_1_1_0_0_0_2:0:0_0:0:0_109/1
GAGATCTGTGTTTTTTTTTAATTTTTTTAAATTTTTAATTGTTGTGGCTACATAGTAGGTGTATATATTCATGGGGTGTATGTGACATTTTGATACAGACATACAATGTGTAATAATCACATCATGGAGAATGGGGTATTCCCCCACCCC
+
225223123232243331241312222323224332723232512543446/163-+24203222.32052212234.3242332322/21166324232442601202353140140221140133/3332132512643222340200
@chr3_101076228_1_0_1_0_0_1:0:0_0:0:0_10a/1
TTGTCTCTAAGCCAGACCTGATGACCTGTCTGGAACAAGGGAAAAAACCTTTGACTACGAAGAGACATAAGATGATTGCCAGACCCTCAGTTATATGTTCTCATTTTGCCCAAGATCTTTGGCCAGAGCAGAGCATAAAAGATTCTTTCC
+
123253253222214252353243332441223113223/4131211624204402215221320340234327221206.2222441610454213-2.20023222323214221122425330222142202042324223214242
@chr3_65027405_1_1_0_0_0_4:1:0_0:0:0_10b/1
TACGAATGCAGGAAAATACAGAGATTAAGAAGCTAGGCTGGGTTCCCTAGCAAGTTTCGTTTGAATCCCTGCTGGGCCACTACCTAACCACGTAACCTTGGCAAATAGCTATTCTTTAACACAACATGTATGTTCTATAAAATCACTGCA
+
0025232/23222233263412.1322323224263322224226322141231123202451212214513752252.15044262211232222/34350221601343440323233164241221216024132//1500333225
@rand_0_0_0_0_1_1_0:0:0_0:0:0_bb0/1
GTGTTACATATCTCATACCTGGCGGCCCATGCAACAGCGTAGCTTCCGTTTAATGCTCGCGAGAATTTACAGCCATGTCAAAAACTCTACATCCGGCCACGACCGCCCAATGAAGGTTGTCTCATGCCTCCTTATACGGAAATAGAATTT
+
4332424214012210411322204022812211231224222202014222222554163122216233/203314233234524202325242241226241322121326-10222/2257111261224422218/2123242162
@chr3_23399736_1_1_0_0_0_2:0:0_0:0:0_10d/1
TTGATGAACCTTTAAGCATCATTGTGAACCATCACCACTGGTTCTGTTAACCATCATACACAAAGTTATTTTTCTAAAATCTAAGTTCAGTATGTTTGTGTTTGCTCTGTTGTAATGAAATCAGTAGTTGCTGACTGAGAGCTCTCATTC
+
415333/244/35230215520212/0452540021.20211034/232222213243333243113412213303232030122242323601320222.252241526515232243542240632204323/013323424221523
@chr3_131837409_1_1_0_0_0_6:0:0_0:0:0_10e/1
GACATCAGGAGTTTGAGACGAGCCTAGTCAACATGGTGAAATCCCGTCTCTACTAAAAATACCAAAATTAGCTGGGGGTGGTGGAGCATCCTTGTAATCCCGGCTACTTGGGAGGCTGATGCAGGAGGATCACTTGAACCCTGGAGATGG
+
104234431236103223323023433212422426323323334223423202/3.0222222344624-143342054/3/422324113628211414.04212502/2222251253241002243/2322402022654323/22
@chr3_5793748_1_1_0_0_0_1:0:0_0:0:0_10f/1
GAGGCTGAGAAGTTCTCAGTTCTGCCGTCCTCAAGCTGGAGATCCAGGAGAGTCAATACGTAGTAGCGCCCGTCTGAGTCCCAAAGTCTGAGCACAAGGAGAGCCAATGATATAAGTTCCCGTCTGAAAGCTGGCAGGCTCAAGACCCAA
+
20222/2222222/202121245323422/20/444/2113235263522151644014222032225123164214/54622461602560/2/3433321322202222542323322323032322142232233222232123025
@chr3_41995868_1_1_0_0_0_7:0:0_0:0:0_110/1
AAACGCCACATTTTCAATTAGGAATGGATGACCTTCATCTGTTCAGTGCCACCAGTCCTGAATAATGAGTAATTAACATATCCAAGCAATTACTAACTTAATTTTCTTTTTTGTTTCTTTTTTTTGGGGGTGGGTATAAATTGGGGAAAC
+
323142243713244/223435/312244412.532220143043020225336121423223214123314252614214202132242-.321012421611.30252112326412122222622214252/.2202233032/204
@chr3_18631694_1_1_0_0_0_3:0:0_0:0:0_111/1
GGAAAAATTAAATAGTTTGTTCAAGGTTCTGGCAATAACTAGAGGGAAGACAAGATTCAGACTCAAATTTATTATTTGCTTGTGTATTTGTTTTGCTCCAAAGCCCATGTTTCTCTGCTATAGACCCAATACTCAGGTTGTCTATATTCC
+
334312336325/212250312524637220542221232372223324273300150022216501245424231255322313123115322523326232515623012424230154228312202464226324/3231625712
@chr3_136606942_1_1_0_0_0_3:0:0_0:0:0_112/1
CAAGGAGGGCCAGGCACGGTGGCTCACACCTGTAATCTCAGCACATTGGGAGGCCGAGGCAGGCAGATCACGAGGTAAGGAGTTTGAGACCAGCCTGGCCAACATGGCGAAACCCTGTCTCTACTTAAAATACAAAAATTAGCCAGGCGT
+
/23322222024223020143212/35423251226255126.4223/2/14242214136022725241222222322132140222222323023223362142215223221013532/3423221423224242421261442130
@chr3_102047669_1_0_1_0_0_1:0:1_0:0:0_113/1
AGATTATGGGCAATCGCATGCAGACAATGTATAAGAGGTTGCTGATCTTCATGATTATTAACTATATTTTAAGGCCTTACAACATGATAAAAGCTGCTTTTTTTTCTTTTTTGACATAGCCATTGGAGAATACATTCACACTCATTTTCT
+
2322316361343240245222230653202241442201322222241231342023//2422222272/3342/212222422/1223232043142221241335223226304050224522232322123213452243124310
@chr3_175923486_1_1_0_0_0_3:0:0_0:0:0_114/1
AACTTTTAGGGATAAGGAAAGGAACTTACGGAACAACTGAAGAAATCCCATGAAGCTTGGAAAGGAGATGAATAGTTAAATACAGGAATTCCTTGCACATATTGTGATTTTGGTTCTGACTACCACAATAGAGTAATTATCACAATAAAG
+
43312235353426222341302202412241222625354436272070312132425221423123542/13432422423.42033/13/33151203512262-25144313202235223233546832/263202342222312
@chr3_65196684_1_0_1_0_0_2:0:0_0:0:0_115/1
GGCTTGTAACACACAGAAGTACAGAATATTTGACAATAAGAACACAAAGATGGTGGGTAAGGGCAAAGCTGTATTGAAGAAAAGGAATGACACCAAACAGTAACTTGAATCCACAGGAATGAATGAAAAGAAACAGAAATGGCAGATAGG
+
262353623623422251235132124223222424271144322424.324322452320425322222232342552225112632222203322232232.6212223242250226211260322222122233222342235124
@rand_0_0_0_0_1_1_0:0:0_0:0:0_bb1/1
GCGGGCCTCGTGTTCCTTGGTCCGCACGAAGTCGGTGTAACTTCGAAAGACCCAGGAGGATAAGTCATTTTTCATCGTCATCAGCAACACATTATAAAAGACCTCCCCGGGTGGACGCCGGGATGCATCAGTCCTACGATAGATGTTCCG
+
27247222142254201230321/221/621234233224221012002712323226/43420135112326222434322424312312542.325232343241-43721002122155221122224/3/0202142421223232
@chr3_122555691_1_1_0_0_0_0:0:0_0:0:0_117/1
GATTCCTAGGTATTTTATTCTCTTTGAAGCAATTGTGAATGGGAGTTCACTCATGATTTGGCTCTGTTTGTCTGCTATTGGTGTATAAGAATGCTTGTGATTTTTGTACATTAATTTTGTATCCTGAGACTTTGCTGAAGTCGCTTATCA
+
16114527322022213222414530323242333223231232-620222120420/412042432443235254422251432123024254232443343325053152033604072223/3212325133122200812423232
@chr3_67289387_1_1_0_0_0_6:0:0_0:0:0_118/1
CTGCTTGAAGGAAATAACTTCTCTGATCACACACTGGAACCTGGAGGGGCAAGAAAACCCATGCTGGCCAGCTCAGGGCAGGGAGCACAGTACAGAAGGATGGAGAATGGATGAGGAGGGGCAACGAAAGACATCCGCCCTGGTTTTTTT
+
222134433322454322122350.411230124/3422221523224262236,421422115032232343213234223/2/2422622521502221212212542923232222422432/1533/3023532435252232341
@chr3_99804538_1_1_0_0_0_6:0:0_0:0:0_119/1
GCGAGTCGAGGTCTCCAGAGAAACACAGAGTGAGTAAAAGACATATGTAACTTCTTTTATTTGGCCAGTTAGGAGGGGGCCGTCATCCACGTGCATAGCTCTGATTCCCAGATGACAGACAAAAATGACAGAACACTGCTGTGGCTGAAG
+
3143135623253242263223100222232222/23243224223025230.43641235324410523223216122356300062/0122.130210353264210752272324/2544334222420223/21513525245320
@chr3_180864002_1_0_1_0_0_4:0:0_0:0:0_11a/1
CTCTAGAATTGGCCTTCCAGACTATACAATCCCAGATGAGTATAGAATTGGACCATATCAGCCCAATGTTCCTGTTGGTATGGAATATGTGATACCTAGAAGAGGGTTTTACGGTAAGCTGTGTTCATTCTTTTATACAAATGAAGAAGT
+
2422./5442210/2222254422132555224132246/0335142132245/24225444022332423041216422/022/4.322102336522233212316211232220422251212225042141/52332222133162
@chr3_197583550_1_1_0_0_0_0:0:0_0:0:0_11b/1
TTACTGAGCACCTAATATATCCCAGGAACTGTGGTAGGGATGGAGTGTATTAAGGTACATTAAGACAAAATAGAATATCCTTGTGTTCATGAAGCTTATAGTCTAGTAGTCCAACAGAAAAGAGATAATAAAAGAATAAACAAGCTGGGC
+
2222223115040430343321242342413225214/05324/262422142213032/86312242353225452433416143320343/1222231/542231223/63121222220/222024222212655015224523441
@chr3_24952724_1_0_1_0_0_3:0:0_0:0:0_11c/1
AAGAGAATTAGAATTCTTATGAAATGAACACACAGACCTCCCAACAAGTGACATTGACACGATTGTTCTGTTCGATTGTAAAAGAAAGGAATTTATATAAAATCAAAAAAAGCTTTTGACCAAGCTATAAAAATGAATGGTACAAACTTT
+
2253425323626442143342124423222220123102135033535323231252411-302/4222046152424322120/2024122443201432253222333423/25122025223145332/21043032421620144
@chr3_34849301_1_1_0_0_0_3:1:0_0:0:0_11d/1
AGTATTCTAAATAAGATCTTCATGATGCTTCCTCCACTATATTCCAGCCTTAAAAAGAACTATTTCCTCTGAACTCCTGGGGTATGGGTGATCCATTCCAGGTATTTGGGTCACATGATGCATACACACACACACACACACACAATTCTT
+
23235122012522343723044/442400323143332222155/2031171231242522322312/3/1331244020221253240223443211340261244/244133222222220524022123222341/3342232311
@chr3_83793007_1_1_0_0_0_3:0:0_0:0:0_11e/1
CCTAAGTCTCATGCAGACAGGAGACCTGTAGGGAAGATACTCATCTTGGCTGAGAACAGCACAGTAGTAATTGGAGGGAGGAGAAAAGTAATACATCTTTGTGTTATTGGCCCTTGATTGCTGGAATATTAATAAATTGACTCCTTAATT
+
023131232522213224233234.15302/322122031363321522203472433433402242231231220522332/024032226342623241513222423522212012121222/551124232221423322232264
@chr3_120841131_1_0_1_0_0_3:0:0_0:0:0_11f/1
AGAAACTGAATTAGCCTATCAAAAATCAAACCTGAAAGGGAAGTCCACCCACCCAAGGAATAAAATTGGATCCCTTCTAATTGATCTACAAGTACAATGTAATTCCAATCAGGTGCCGTCAGAGTTTATTTTTTAAGAATTCAAAAGGTG
+
2053224252162421246342322235353220221264105222514222113220355/21250642423214222224423142332/2524/64312244326212322142434333252222334322/30122153324115
@chr3_159845395_1_1_0_0_0_0:0:0_0:0:0_120/1
ATTAGCTGGGCATGGTGGCACACCTATAGTGCCAGCTACTTGGGAGGCTGAGGCAGGAGGATCACTTGAGCCCAGGAGTTCATGCATGCCTCAGAAACAAGATCTCTTCAACATCTTGATCTCCTCCCATTCTCCTGTCTTCCCCACTAC
+
244233222122022224320/4544122415123252254351200144/2442243342416123341213432.23911464.2625322212364822231431622145331321142322211411232125124322311225
@chr3_194601576_1_1_0_0_0_5:0:0_0:0:0_121/1
TCGAGGGATTCTTTGGTCTGTGGTGGGACTCTGGTGATGATCCTGCACACTACGCACATTGTCCCCAGACCATCCCAGCACTGAGGTCTCTGGAGACAGAAGAGCCGGCAGCTGGTTAATTAATGCTCCCCCGGAAAGCTGGGCAGACAG
+
3/231042427413421421242242028211242203212222436225162412222023223444244323/222232322203321214222522225212/24222443233222144150241142/3251/4324212//222
@rand_0_0_0_0_1_1_0:0:0_0:0:0_bb2/1
TGACCGGGATAACCATCGTGAGTAAGTTGGCTAGTTCGCTAGGGGCCGCCTCATTCAAGTGGAAGTAGGCGCTGCTACTGAAACAGCTCTCAGTTGGATTGCTGTCACTGTTGCCCTTTAATCCAGTGACCTTGTCGCCCGGATTTGGAT
+
25201322201242262/434236223222/23120355215222.2242031632222/22343220473/2/62222213526242430322532421232202472123312536212410302023/210316272343203272/
@chr3_112938379_1_0_1_0_0_5:0:0_0:0:0_123/1
GTCATTGCAGGTCTGCCGAGTCCAAAACTCAAGTTTTTCATGAAAAAGAAACGAAGCAAGCTTTCCCGCAAAGCAGAGCTCTCCTAGCTTCGGGAAAGCTGTCTTTTACAGCTAAACAAGTGTGAGGGGTAGGTGAGGGTCTTTATAAGA
+
530204301.4222.32126313542222135121/224142021315622215.02233633/242421354223301144427113423/2201220452324243213211055042121213420312032321232423023/05
@chr3_185400795_1_1_0_0_0_3:0:0_0:0:0_124/1
TCAAGGTTCATGTTATAGCCTGTAACAGGCTTTCCTTCCTTTTGATGGCCAAATAACATTCCAGTGTATGTATATAGCACATTTTGTTTATCTGTTCATCTGGTGATGGACATTTTGAGGTCTTCTGCTTCTTGGCTATTGAGAATAATG
+
04121041641222224421624522/433322315332142202221434420263226247212/4230532322245232342132333006942231322130235242./3423341445/234.025204634.3033.33235
@chr3_33167792_1_1_0_0_0_5:0:0_0:0:0_125/1
TTTACAAGAAATACAGAAGACAGAGGAACATGGGGATACAGTCAGCAAAACCCAGACCATGGGAATCTCTACTGGACAAAAAATGCAGATTCTTCAATAGAAGAGGGGAAAAGATATGGCGGAAGAACGTATGGATTATACGAGCCATAA
+
42222224/23242264245315522512235/212023.511142:1222012433351322/1152/3.0242.0332213235341542204222/4422254022213231162104/322432011412312432242524220/
@chr3_50524063_1_0_1_0_0_3:0:0_0:0:0_126/1
TCCTTCCTCTACCTGGCCAAGTCACCTCTGCCAGGAAGCTTTCCTAGGTTTCCCCTACCCTCTTCTCAAAGCCACAGTTCTCACCACACTTCACCAAGCCTCATCTTAAGCTGGGGCTGCAGCCTAATCCCATCATCAAGCTTCCTACAG
+
346.042340421234408232252433423222324224235222222123712130323413252242003323422224.211231132221423322/5232423317202233136661454202423322353335232.4222
@chr3_195364064_1_1_0_0_0_4:0:0_0:0:0_127/1
CAGCATCTGTGGCCCATACGTCTCATATTATGAACTGATAACATAAGGTAAACATGTTACTCTGAATACACAAATCCTCACAAATCATTAGGCAGTAAGACTGAATCCAGCACCTCCCCCCCCACCACCCACAGCGCAGTGAGGAAGTGT
+
22/3454/02/2/3323112046211123232432/1214235422/2012221622222224562122411262224122443/03232/3345323222123323442247.1221212.4221212102626624433/2242.204
@chr3_113526581_1_1_0_0_0_2:0:0_0:0:0_128/1
GGGATTACAGACGTGAGCCAAAGCGCCCGGCCAACAACTGGAAATTTTCTAAGTGTCTAAGAATAGAAAAATATTACTCTCCAGCCACAAAACAATGCTACAGAAGAGTAATGACATTAAAAAATACCTGTGATGTTAATTTGACACATT
+
532234122122121224242330631334020314242072422282200224263220303223422324212224211212.23.433412513722.23122034103520//325332243.22424014433623332411223
@chr3_95516640_1_1_0_0_0_3:0:0_0:0:0_129/1
AGATAGATTTTTCTTCTTTGCCAAGAAAAATCTTTTTTCCTTTCTTCGCCCTGCCAGCAAGGGGTGTAACTATAGAGTATGTTAGGTAGTGTCTCTTGGGTTTGCTTGTATAGCCCTCTTCACTTCTGTAAGTAGGTTTTATACTGGACT
+
2325113332425302232133421.23025205322122235552626532513432320453215704133250635322350243444323104123222352270323232315322213424301522223/244312/222222
@chr3_20629587_1_0_1_0_0_2:0:0_0:0:0_12a/1
CTGCCACCACGCCTGGCTAATTTTCTTTTGTATTTTTAGTAGAGACGGGGTTTCACTGTGTTAGCCAGGATGGTCTCGATCTCCTGCCTCATGATCCGCCTGCCTCGTCCTCCGAAAGTGCTGGGATTACAGGCATGAGCCACCATGCCC
+
41420452/21310227130254/0242273034425.3534730142.1244324024221522242/3723444212172.132253440/27/13526251323332320241442322252035315302312/352332324444
@chr3_40820475_1_1_0_0_0_1:0:0_0:0:0_12b/1
TGTCTACAACAGGGAAATCCTTTTTGTTGCCTATTTCCTTTCTGATTCAGAGCTAGTCAGTGCGTTCAAAAATACAAATAACATCAGAGCCTCATAACAGGTTTCTCAGAGTTACACTGCCACAACATCCAGAGCCTTTGAGCCACAATA
+
121234240543222223202332223221252311312414410222332-522252512513435233322/14322033243/2333222544530416102222232341533210724520122123252312533255342222
@chr3_76403445_1_1_0_0_0_3:0:0_0:0:0_12c/1
AAGTCCTAATCAATCAAAAGCGCACCATCAAAAGAGATTTATTTTGTTAAGGACTTACTCTATCTAAAGTAGAAGTTATTCTTTCAACCCTTGTGAAAGTGTTCCCCAAATGTTCTCCTTAATTTAGGAAAAGGTTATACGATTGTATGT
+
4255432523222402215324.231332133244411225122413/01332122152234122332322454222412124212222/212252242/123323302232228221332822304225026452404262212224/3
@chr3_6254439_1_1_0_0_0_6:0:0_0:0:0_12d/1
GGTATTCTTATTTTATTAACTTCTAGTTAAATTTTATTATGGCCTGAAGACACGTTTTGTATCTTGTTTTTCTTCAAAATATACTATGGTTGTTTTGTACCACTGGATATATCTATCTTGGTGAATGATCCATTTTAACTTGAGATAAAT
+
1322602/02027422254222331622110325212432.20222221251/52322622362312/35243442242122100253213012.52202235342.60331433042/2432213210124052545314402332221
@chr3_130500255_1_0_1_0_0_3:0:0_0:0:0_12e/1
AAATAGTGTATCTAAAATAAACTTTTTAATAGTTATGTATTTTACTTCAGTTCATTCAGTTGTCATGCACATAAAAATAATTAAATGATCAAAAAATTATTTGCAATGTTATATATTTCTGTGAAAGTGGTTCCAGAAATTGATTTAAGG
+
213344243272130233522052221/326323222212//152126/445254/314243242/.4144.0404134321332330200422223223522424522253442243.5423363422222224336244105217223
@rand_0_0_0_0_1_1_0:0:0_0:0:0_bb3/1
CTAAGGCAGCGGGAGCATCGTTCATTATCCGTAATGACGCTTAACGAGTTCCCCCCGACTACTCTGTATTAACTGATGTAAAGTCGTACCCTAAATATGTGGCTACTCATAAATATGCGCGCCGCGATCAGTAGCAGCGAAAGCCAGTGG
+
3123232573152.11/45216232322410351152312222222620123543124202304202/0020124132102433342351134222825322420223224354324222172102212321123252122326312344
@chr3_56254889_1_1_0_0_0_3:0:0_0:0:0_130/1
CATATACTAAGGGTGCATGCTCAATTATTTTCATTGATAAGAGTACCCGATCAAAACATTTGGAGCCCATTGATATAATACACATTCATCTTTTTTTTCTTTTTTTCAGTATCTGAACCTCCTTTCTACAGTTGGTGGAGAGGATTCTCG
+
022/32163215526/2224261234132222252122243032012244422234342222212332251211552232552214442422054224221123542222035532324322224482435034424106.222231212
@rand_0_0_0_0_1_1_0:0:0_0:0:0_bb4/1
CTGGTCGGACGCATGCAAGCCATTGGAACCTCTTTGTGATAGTCTGGAGAATGCATGGTTTGACGGGAAACAATAGGTCTGCCACCATGCACCAAATTCCTAGTGGGCCTCCTCCTGAACTTGCAAATTATCGACGAGGGCCGGTCTGGT
+
42115223442/155062212332124264241522221/00132.231113/2422/4325115132354023452453543222221222312422632222/35302423222123530422/433420122323422242354212
@chr3_184636156_1_1_0_0_0_3:0:0_0:0:0_132/1
GGTAGTTAACATCTGCCACCAAAATGGCACATTGTTAGACCATTATCATCCCACAAAAATGCTTCTAATTATGGATGTTTACTAGAGGAATAATATGCAAAGTTGTACTAAAGGAGAATTACAGTTTCTGAAGTACAAAGGCAGACCTAA
+
122320323224221/21222332732253311203224243-25201513235432222242264133433123132222323112313312122262252322+20335532/42023/1212433342110414213/324215125
@chr3_64008893_1_0_1_0_0_4:0:0_0:0:0_133/1
CGGAACGCGGGGACGGCCCAGGTCTAGGCCGCTGACTCGGCGCTCGTGCGGGCCTCACTCTTGTCGCGGACGGCCGCCATCAGCTCGTCACGCACGGCAGCGTCTCCGCGGTGCTCGGGCAGGCTGAGCAGGAAGCGCAGCTGCGCGATA
+
24233322440133122435221312455235055324322432425452424622223304234520/231535232233444257155230644306426424503231222243242221120322122212142342223212212
@chr3_32968360_1_0_1_0_0_3:1:0_0:0:0_134/1
GCAGTGGGACCCTCAGTAAAGAAAATAAAAAATAAAAAAGATGGGCTTTATTAAGCTCTATACACGATTTTTTGGGTAAATGCTTTAATATTTATTTTTCCTTTTTTTTTTTGAGATGGATTCTCGCTCAGTTGCCCAGGCTGGAGTGCA
+
24272242251322202222222222424224132323314222232202510202223312224211.1322.3435310223323210224/23122152,12332422434220232424221246322162/13402042142233
@chr3_22053631_1_0_1_0_0_3:0:0_0:0:0_135/1
GTTTTCACTTTTTTCCTGGGGCAAAGAAGTCCATTACTTCTACACCAGATTCTTGAGAGGATATATGACACACCTCTTCTTTGACATTTTAAGAATTATTGCATAATATCTTATATTTACAAGCTAAAATTGAAATACGTAGCTCTTTTT
+
3421133424213310246123122432020/0134013212.5321573112224212221210332220345323382433435534232524146552001.2055.2122266411424236120242162021562433224232
@chr3_26050252_1_0_1_0_0_4:1:0_0:0:0_136/1
ACGAGGTCCTGGCTTACACGGTGAAACCCTGTCTCTACTAAAAATACAAAAAATTAGCTGAGCGTGGTGGTGGGCGCCTGTAGTTCCAGATACTGGGGAGGCTGAGGCCGGAGAATGGCGTGAACCCGGGAGGCGGAGTTAGCAGTGAGC
+
2336321422432226022324326202421135,12271312425221251140032365643523433232232.63232303233203123215223202331173.22344331.2521242222231261512332112/32442
@chr3_115518396_1_1_0_0_0_1:0:1_0:0:0_137/1
CTACAATTCGGTGTCTGAGGGCTTCTTGTCTGCAGCTCGTCCTGCTATAATACCTTATATTACCAATATATCAAAAAAATTACTTGAAGTCTCTAAGTTTTCAAAGATGGCCTGAGATTTATTTCTTTTAAGCCACAGAAGCTTCAGGGT
+
425224024222320.4336654240222/24323/22124323223.1432145036325126200112213320232177263203151235233321412302231303245354233222113221415220523655/2453230
@chr3_59666450_1_1_0_0_0_4:0:0_0:0:0_138/1
CTCTGTAACTACCCAGCTGTTGCTTACGAAGCCGTGTGTTCACAAACCAGTAAGTGCTTACCATCTTCTCTAGTTATCGTCCATTTCATCATTTGAATCCCCGCTCAATTATACTCCGTGGGGAAACTTTCTAAAATCTCATGATTGGGT
+
3232230125172643142426220203122332431400220410221522314132221.133131641220522423047542426223422325520765/62432230231124320.505320243102222332321422127
@chr3_62945889_1_0_1_0_0_4:0:2_0:0:0_139/1
TTCTTTTTATTCTTTGGAATTTTATGGAGAATTGTTATTAATTCTTCTTTAACTATTTAGGAACATTCACCAGTGAAGCCATCTTTGCTTGGGCTTCTTTTCATGAGAAGGTGTAAAATTAGTAACTCAATCTCTTTGTTAGGTCTATGT
+
235422232.2.252242322344.533451221251237322160423125552220332232232213221232440021/33235431144122222223232203222422225532213231112/42462512512213732.2
@chr3_176380685_1_0_1_0_0_1:0:0_0:0:0_13a/1
TTTTTTTTTAAAAGGAGGGCCAGAACATAAATACACAAGAAAATGAAACATGGCTAGGACTTTCTAAGAGCAAAACTTAATATTCAGAAACCTGAATCATGTTTTAAGTTAAAATAAAAAGCCTAGAATATATTCTATTCCTAAGTAGGC
+
21154612143213356042220/22132142421553203222151/2223532242212434453425072412131322325231435354230322342425/3134442222422632554222284103220421132532221
@chr3_56232673_1_0_1_0_0_5:0:0_0:0:0_13b/1
GAGAAAAAGAGAATTTGATGAATCCAATCTTAGTACAAGTTGTTTCTTAGGCCTCTGACGTTCAGTCAAAATATGCCCAGTTGGCAGTGGGAGCGTGGACTGGAGGTAAGGAAAGAGTGCTATGAAGACTCAGGTTGAGAAATATTATCA
+
311223352/12217222432224/335243452422224124252171/3/1043.0212235022403222222322152212222213222322552144213/2462-2153232.3236223323/3206610432203262123
@chr3_77827107_1_0_1_0_0_7:0:0_0:0:0_13c/1
ATTTGTCTGAGCTGTATTGAATACTTCATAATTGCATAAAATCGATGTGCTAATTAATATATCTTGCTTTTAGATCACAGAGAATGGATTTTGTAGTTTAAGACTAAAAATTAAAAGTTCTTCTGAAAGGATCAATTGTAACCTAAATAA
+
163124222341522422322234/2043043233211/42632042240333451232234423243213/121222320212323322255234152233122222102265445222232253023446223403224332522223
@chr3_180040931_1_0_1_0_0_0:0:0_0:0:0_13d/1
GTGAACACCGCAGGATGGAGCATGGCAGCGGGCTTACCCAGACCCCCAGCTCTGAAGAGATCAGTCCTACTAAGTTTCCTGGACTGTACCGCACTGGCCAGCCCTCACGTCCCCATGGCATCCTCCATAAGCCTCCTGATATAGTGCCTG
+
441410641302224122222262/122230203323512132224204622136222223523103213223222221432/22436242232545142/-42432301522142224442241312312.422483445422123213
@chr3_180232839_1_1_0_0_0_3:0:0_0:0:0_13e/1
TGGTCATTCCCCATTCTCACCTTCTCAATACTGCCATCTTAGTCCTATAGACAAGGTTATTTTTCTAACATGCCAATTTGATTGTATAACTTGACTTGTTTCAGATGAGTTCCTGTAGCCTTCAGGATAAGGTTCAGATGCTATGGCTTG
+
50222032322532022.23522125314222214/14/432032343155224332223122244222//22.050023244227222322652242542452.311132332215025242223223226014212514344232232
@chr3_134356172_1_1_0_0_0_2:0:0_0:0:0_13f/1
TACTCAGATCATTGTGTATTGTGACCTATGAGAGGGGAGAGAGAGAACATGTTTCTCAATTCATTTTTCACAAGGCATCTTGAAGGCAAGTACCACTTAGCACTCACTTTAAAAGACACCTCAGAGGGTTTGAGGTGGAGAAAGTGAAAA
+
4253350/4722233323423211123022523722322112522361254442261122342202152212113305232427342032314232373133/4242020502224144122/222424202234102323240223111
@chr3_49998014_1_0_1_0_0_4:0:0_0:0:0_140/1
TCATATTTAAGAAATCATTGCCAAATCCAAGGTCATGAAGATTTGCCTCTTTTTCAGTAGCTATAACAAAGGTCCTAGAAATAACTTCTCATCTTGACTTGAGTTACATGTCTGTCGTCAATGCAATGACTGTGGTGAGGGTAATAGATT
+
4/326321554322152262442421342522423642342222042334332522222.73431212323220422442322/67222420741425/31052222424302324.213415150552122523133431343411370
@chr3_30102342_1_1_0_0_0_1:0:0_0:0:0_141/1
TTACAGACAAACCAATATTTGATCTACATTAGAAGCTGCCATTCAGCTCTAAATATCAATAAGTTTTTTGAGAGGATACAGGCGCCTTTTTCTATAATTCCCTATTTTCTTGCAGCAGTTGGAAATCTGGCTTAGTTAATGTTAAATCAA
+
52433222024242221241262242222341524123222230731223225321220242523243222324/5225333237024322243333422273223244214344322222215/144/202231132522143162432
@chr3_59066490_1_0_1_0_0_2:0:0_0:0:0_142/1
CTGCCCTTAGCATATAAATCCTAGTTTCACAAATATGGCCAGCAAAGCCCTCTAGGCTCCCTCAGGTACCTGCATCTTCAACATTATCTCTACCTCTAGTCTCTTTTTCCCCTCTCTGCATTTTTTTTTTGATATAGTAATATTGACTTA
+
0165225301143362412223341242232221124322202//42704342033834233331138222212401215221.43202220223322552021223521361343051452722222232433420//62534226152
@chr3_124396476_1_0_1_0_0_2:0:0_0:0:0_143/1
GTTTATTAAGCAAATGTCTGCCACAGAAAATCCTGTCTGATCAACATTGTTTGGGAGTGGCCCTGCCCAAATACAAATCATGAGGTAGAACTATCAATGTCATCCTTTTAGTTCTTTCTGTCTGGTCCTGGGAAAGTGTCAGTAGCATAT
+
002512423050413232241442223213433223.306/43333222452031246222212223/422122122225247241125224212340352421/457253222322622204221212021122530342434223212
@chr3_157473659_1_1_0_0_0_2:0:0_0:0:0_144/1
CTTGTGGTTGTGTTTTGCTACAGCAGCCATGAGTGATGAGGCCACCCTTATCTCACAGAGATGAAGACCATATTTTCCAACCCTGTGGCATGTTCTTTCTGTGCACCCACTTAGGGCACGGATTTTATTTTCCAGCTACACACATGTATA
+
2/42/5323142323432232252222552302/43220224220424220430401342431524320712341313152632223/12242142220222422032441222231722201/42303245442352230302224331
@chr3_8221335_1_0_1_0_0_5:0:0_0:0:0_145/1
GATGTAGGTATTGACGGCCAGGCTTCTAAACCTCTTAAAACTCCCCCACTCTGGTGCCAACTTAGACAATACTCTTTTTAGCACTCCTTTTTAGTTATCCCCACCTGCCCAGTTCCCTTATTAGGCCGAGACACTTTAACGCAATTATGT
+
0402/25/00232203023223233232652222.42-63532222023.20/11022/323222222254123112422342222284534422234521231132241352131322302212233/224220261135411332422
@chr3_52090859_1_1_0_0_0_2:0:0_0:0:0_146/1
TGGGATGACAGGCGGGATGAGGAGAGGTTGCTCAGCTTGACCATCCCCCCCACCACGCCCCGTCCCAGGAAAACTATGCTGTTGTGAATGTGGGGTGGGGGTGCCAGGCATAGGACGCCCCCAGGGCCTCGCTTCCCGCAGTGTCCAGAA
+
433125124210223322523213/4050212241312302112431022523143212122223540522033320/13332332233420442320222252/21424323222322.252311102344142323231372232361
@chr3_11164326_1_0_1_0_0_1:0:0_0:0:0_147/1
GAAAACCTCAAACACATACAAAAGTAGACAGAATCGCATAACAAACACTCATGTATTCACCACTCAGCATCCCCCATTATCCATCTTACTTCATTTTACCCCACCCACTTTTCCCCTCCCATATAAATCCGAAGCAAATTCCAGATGATA
+
0421232431221313125224//10522353246014312522/221323330323222246140235033233263323/30452363305322442261621210222643232232322120501124405155122322431/23
@chr3_103526853_1_1_0_0_0_1:0:0_0:0:0_148/1
CTGGGGCCCACCTCAGTTGGCTTGCCGCCCTTACAACTTCCTAAGCAGCTCTCCCTGCCACCTTGAGTATCTGTGGTGGTTGAGGAGTTCCCTCCTGCTGGGGTTCCAGAGGCCTGTGGTGAGAATGGGTTGCTTCTTGCCAGTTCAACT
+
372250016225132143/322121522342324322/5234125361411414/274112123312344/11322325413231316313220544230322222224215-22422422134/2125124254732242-32021432
@chr3_32482413_1_1_0_0_0_7:1:0_0:0:0_149/1
GTTTAAGGGGTGAGGCTGCTCACCATGAGGGCATGTGGTGAGAGCTCTATAAGAAATATCTTAGCACGAGTGAACATGCTTAACTGCCTGCTACTGAATTTATAACCAGATGAAAACTATTAGCAATGCATGAGTACAAAAAAGTAGAAT
+
63120325252/33323253.4122312542323252342224321223412/353220322325421553630232220623212241424,20253622265223232/503/012232/4532232144142214432252202433
@chr3_188259280_1_0_1_0_0_4:0:0_0:0:0_14a/1
TAACCTAGAGAAGTATCTTTCCCTGCATACATAGTACATTCACAGAATCTAGAAGATGCCCTTTAAAAAAAAAAAAAATAAAGATTTGTACCTGCCATTCTGTCTTTCAGAATTGTAAAGTTATGTTTATTGATATTAAATATGCCTGTA
+
523723513362221424022431164242339422224453222322503122254032453413445/4244333063152-1423050233623233334-142353463226413114140002232/223142243552440404
@chr3_151333917_1_1_0_0_0_3:0:0_0:0:0_14b/1
ATAAATATTTAGTGCCAGGCACGGTGGCTCATGCCCGTAATCCCAGGCCTTTGGGAGGCGGAGGCGGGAGGATCACTTCCTGAGGTCGGGAGTTCGAGACCAGCCTGACCAACATGGAGAAATCCTGTCTCTACTAAAAATACAAAATTA
+
522222323224220.2030423502021250-/3402202212/22513122.253/3.2542311243522422433835113422222433443422/242402423152331.2215421113222373122332/2222444233
@chr3_98610380_1_1_0_0_0_2:1:0_0:0:0_14c/1
GGAAAAGTGAAGAGACGAGACCAGAAAGGGAATAAGGGGCCAGATTATGATAGCCTTTGTATCCTGGCTGAAGCATTTGAACTTCGTTGTATCATCAGTGGAAAACAGTTAAAGGATTTCTAATTAAGGGACCTACATGACCCAGTTAGT
+
326414322222332662107260122/2642533/424233352224145144414132323412033353314322123213122262204123223242033.22242300332/32231262/2004221033202/252243325
@rand_0_0_0_0_1_1_0:0:0_0:0:0_bb5/1
CGGTACCGGACAGGCCAATTGCTTGACCAATTATGTTAGACTGTGGATCTACTCTAGAAAGTAACTCAACAATTGAACAACAAATAAGCACGAAAGGTCACCTCACGCACGCGCTCCTGTGAACGCACTTAAGGGAGTGCCGCTTGTTGT
+
22502433222233352130212342025123063635234213237233112434221422466321451/22212424518712/313451416122225323531121252212232216224114020342224004321135032
@chr3_64805059_1_1_0_0_0_6:0:0_0:0:0_14e/1
TCTCAGGTTTGTCAAAGAACAGATAGTTGCAGATACGCAGCGTTTTTTCTGAGGGTTCTGTTCTGTTCCATTGATCTATATCTCTGTTTTGGAACCAGTAGCATGCTGTTTTGGATACTGTAGCCTTGTAATATAGTTTGAAATCAGGTA
+
1023221320413272222323121514243352442/2322/126031213241532122321121221.23523113232673013204214222222/2235/32224./041/2217120/2003221325452322223431232
@chr3_47860060_1_1_0_0_0_1:1:1_0:0:0_14f/1
GGCGCCATCCCTGGGTACTGATAGGGCCTGAGGTAAGCTGCCACTTACCTGGGGCTCTAACATTCTCCCCAATCAAAAGGACAGCCTACCATGCCAAGTGGACTGGAGAGGCACATTTTAATGTCAGTAAAGTGCTTTGAGGTGCCACAT
+
013124224146100312224204323423152522152213225033131110263322420203231232732023642120234233423321140643213125522363.10242521126/227/4305/240/3242022260
@chr3_55965085_1_0_1_0_0_2:1:0_0:0:0_150/1
ATCTGATGCCAGTTAGAATGGCGATCATTAAAAAGTCAGGAAACAACAGATGCTGGAGAGGACATGAAGAAATAGGGAGGCTTTAACACTGTTGGTGAGAGTGTAAATTAGTTCAACCATTGTGGAAGACAGTGTGGCAATTCCTCAAGG
+
223133654141052445241242124422123422413412123133224/32224540155125352231222223/23232222334202223402225026/3332200/0231/16421150241052322322414/252.222
@chr3_95824010_1_0_1_0_0_4:0:0_0:0:0_151/1
GGAGGCACATTTATTTGTTTTCTGTCTTTGTCGGAAGAGTGTGAAAATACATAAGAATATTCCTTTGTTGTAAATGTGTCATTTTATACCATGTTTCAAAATTCTTACAGAATTTTCTTAACAAAATAAACATGAAAGAGTTTACTACTG
+
222535212422242445352405224134222532103225-322642233242134252425120322/2212.322245232232203.44525112412132/2553422140232321230412120250242222212444323
@chr3_23804203_1_1_0_0_0_6:0:0_0:0:0_152/1
CTGTTTTCCACGTCATAATAATGGAAGTCATATATTTTCCATGTCTGTCTCATTTGGTTACCCAGCTCTGCAGAAATGGACTAAATGGAATTTAAAATGTGCGTCGTGTCTAGACAGTGTTGTTAGTGACCTGAGGGATAAGTGCTCCAA
+
22022324524421/1232222030/462.32620331324244330231030046542423250422212132/1102102225323241213104/0262302303222226233222/224116222215/32326422230223/2
@chr3_173479702_1_0_1_0_0_3:0:0_0:0:0_153/1
TTTTGGGAATGAACCGACAGAATTCTAGTTCTCAGAGAGACAAAGCAAAGAAATAATCCAAGAAAGCAGTTGAAGGGTTACAGAATGTTTCAGGGGGAAGATTCTTCTTATAGCCTACAGGTAATTTTAGTACTATTCAGCAATATTAAG
+
42003252/2112023533230212234020442214266/512127124525324222100213531134/3532224102272252021312/232232/232434123323223332101322022322/44222224231532220
@chr3_7912045_1_0_1_0_0_3:0:0_0:0:0_154/1
GGTAGCCAATGGGCTACAAGACAGACACACACCTCCATGATACTTGGAAGTTCAGTATGAGCCTTACAGGGAGGTGTCCCCAAAGAGAGAGTAGAGCTTTGGCCAAGCATGATGAGAAAGATGGAGAGCTCTTCCAGGGGCAGTTCAGGA
+
256021122424/32/022224344311121340424243/2211/26/,2231/222422322422452143221211302122532342444222114031241321453221/1470221242112414222325232200156431
@rand_0_0_0_0_1_1_0:0:0_0:0:0_bb6/1
GTATCCCACCCTGTCGTCCAACCGAGGGTTTGGCCAAGTTCCTTCAGCCTCCGACTAGAGGGACACCCGTGACGGCCTTGAACCGCTCCCTGTGTCGCCGACACCAAGTGGCGGATTCATGCCGACGCGTCAAAGGTCTTCATCCATCTC
+
02162223224323/1.2251201225223322224503322252231253250452233222123420433322231211022124302/42425111423011254101134242344142422552222124133521123222144
@chr3_45640752_1_0_1_0_0_4:0:0_0:0:0_156/1
GTCCAGTTCCAAAATGTTTTCGTCAACCCAAAAGGAAACCCCATACCCATAAAGCAATTGCTCCCTGTTTCCCCCATCCCCTCCCAGATCCTGTCAACAACCAATGTGCATTCTGTCCCTATGGCATTTACCTATTCTTGAAATTCATTT
+
43103/23243430402362421121022243124520130620322130523223159252021225232211241325232432623487423025223232328211343233544433404243710221363.631422215/34
@chr3_140699488_1_0_1_0_0_3:0:0_0:0:0_157/1
TACACTGATAAAACTCAGGCAAGCAAAATGTAATTAAATGTTCCCCCTGCCCCCCCCCCCTTTTAATATATATACACGGAGCTTCACTCTTGTCACCCAAGCTGGAGTGCAATGACATGAGCTCAGGTCACTGCAACCTCTGCCTCTCGG
+
32122223223223422312550533313240432/2/142223/314222235050214242241322211222322263312182202.3264.503/240522/2061543521503323215522213322221523454040324
@chr3_127775341_1_1_0_0_0_0:0:0_0:0:0_158/1
AAAATGAATACGCAAAATTTGACTGGGTACCCCTTATATAAAACCAATGTGTTTCAGTTTCCTAGCTGTGTTTAATTTAGAACCCCAAAATATCAACGATTAGTATATAATTCAATTCATTCTGTTCAGCCTGCCAGGCAACAGCTTATT
+
331122122233272441234222022250324033054421423132242312423121222243223346222422223450423622225223322.25265433021230223245263321253144431222213412322222
@chr3_5888227_1_0_1_0_0_2:0:0_0:0:0_159/1
AAATATTTTTTCTTTTACCTGTTGTAATAGAAATTTTTAACAGAATAGATCATCATTTCTTATTATGGTCTTTATGTACATTTCCCTAATGAATAGTGAAGTTGAACATCTTTTTATGTGCTTATTTGCCATCTGTATAGCCTCTTTGCT
+
1231321112234542324242203222022241233/2224431221415742302263223242322433423331222321223253214312220033233123025336/52324323423/33174213136283143232403
@chr3_43518794_1_1_0_0_0_2:0:0_0:0:0_15a/1
AATAGATGGAGTACGTCTTGCTTCATTTTCTGTCCATACCACTTAGGACAGTCACTAGCATATGGTAGATGCTCAGTAAATGTTTGTTTGAGTAAGAAATTTATAAATTATTTTCATATTCATTAATAAAAAGGGAGAGGTGGTACATCT
+
135224220322343/522332241533224032365220014230132.122410523252213222223222/2/.2221541522452611032242337422227441120124322741442021344/52024162-011/213
@chr3_158034544_1_0_1_0_0_7:0:0_0:0:0_15b/1
TTTTGTACCAATGTTCTATGACATTGTTTGGCATGCTCTTGGTGCAAACAAAGCATTGACAATTAAGCCCAGTTTTTTCCTTAATTCTGGCCCTAAATCAAATAGTGCTTAATTTACCTTAGAAAAAATAACAGAGTTTCAAGTTACTAT
+
22242522432243151404130224231145322442532344312121112627131134620262532245343322532/32243202122006344326133255631222433303232421.23322,523/22205242352
@chr3_36315516_1_1_0_0_0_3:0:0_0:0:0_15c/1
AGCTACACAAAATTAAGCATACACAGTATGTAATTCCATCTATATAAAGTTCAAAAAATAGGCAAAACCAAATTATAATGTTTACGTTGCCTACAGAGGTGCTAAAATTATAAAGAAAAGCAAAGAGTGGCCATTACAAAAGTCTGTATG
+
2032264.5212234222024432256343432126333003220202231124322222214576/43/3025223241422522123223-652433224514143052133224315042/02342610312224222232201220
@chr3_185013640_1_0_1_0_0_7:0:0_0:0:0_15d/1
AGTAAATATTTGTCAACTGGTTCTTCCCACAGCCACCACTCTTCACTTAGATATTTCAGTACTGTAAGTTCTGGGTTGTTTAACTTCCGCTATTCAAAACCCTCCTCTTGACTGAATACAGTGCTCACTACTGCAATTCCAGCACTGTCG
+
033222545.4132/222222233432224202462141622220.11262431454410524/523262434002/372431044-201320,2220/235552404221213634233242420312022184124506203632144
@chr3_110427144_1_1_0_0_0_5:0:0_0:0:0_15e/1
GTAAGGGAAGGGAACAAGAATCTCTGATTGGTAATACAGAAAATTCTTCCATGTCTTATCCAGGACCACCAAGGCGGCACCTCCATGAGTCTGCAAGAACCACGGCATTCCTTGGTGTGAGGTTCCCACAAATGCAGATATGGGTTACAT
+
2224425362046122/54222339/1//3325221431522354342342621202420342/22360022222442/5210.22222/0/322212352241622541225435222333233112012/242225511331424210
@chr3_35253554_1_1_0_0_0_5:1:0_0:0:0_15f/1
GTAGCAAGGAGGGAAAATTCATCGGCATATCTTATTCACCGAGCATGGTAGAAATTAACTATGACGCACAAATAGTTATAATTATTATTTAGAAAACTCTCATCTACTTACCATATTCTGCTTGTGTGAGGTGCCTTCAACAGAGTCCAA
+
22122532212332235236233133213137546/411342413826120122323321321242/57222425313312344223/302352421202/2227306222220241112202411112223124214332123200221
@chr3_9220696_1_1_0_0_0_5:0:0_0:0:0_160/1
AGAGGAGTGATCCAGGCAGCTGGGACTGTGTGCCTCAAGAAGAGATGGTGTCTTGAAGCCTTGGTGTATGCTGTCCTGAAGTTACGTGGTGGATGGATCTTGTTCGATGGGCAGGATCGGAAACTCAGAAGGACAGAGGCTGGTATGAAC
+
242/223322222223235224222122442032//142113223122342233213422455542622/245263523223221533354262222023565321235401202.223243022232334524242-262445423228
@chr3_193270741_1_1_0_0_0_4:0:0_0:0:0_161/1
CAGCAGAGGTGCAGCAATTAGTATGCACTCCTGAGCACTCCATCCTCTTCTGCCTACAGAAACCTGGCCACCTGCCTGTTGCTGTGCCTGACACTGTGTTCCTTTTTAACTCACTCCTCAATCCGTTGCCCAGAGCAGTAAACTTTAAAA
+
02210/120221112-2022024322223014222533232021432243112342126027/41122332223422382412343254342.302/3412212414415223325435.3132501224502225202522/2023342
@chr3_121860477_1_0_1_0_0_4:0:0_0:0:0_162/1
ATGTTGGCCTGCTTTGCTAGATTGGGAACGTCCTCCTGGATAATATCTTGCAGAGTGTTTTCCAACTTGGTTCCATTCTTCCCGTCACTTTCAGGTACACCAATTAGACGTAGATTTGGCCTTTTCACATAGTCCCATATTTCTTGGAGG
+
3/443324512/215252520233502622242214332121243220243517422/322353120/2321052212236433423324142.221232331234501/763232.032200403124335352302216324215155
@chr3_192165937_1_0_1_0_0_9:0:0_0:0:0_163/1
AAGGAGACTCGGGTTATTTCTACCTTGCAGCTATTAAATTCAGTGCCTGTTATTAGACATGCTTCAGTCTAGTCCTACTGTAAGCATAAAACACCTCTTAATGAAATGAGCTGCAGAAATCTACCATGGATGTGCAAAACTGTTTTCATT
+
13230052422426663/2332231366225232434/2312244033-135284212252234135052232253634.420454221-7424221423422311311121524233/233543033032244420002445.220132
@chr3_63046489_1_1_0_0_0_2:1:0_0:0:0_164/1
TGGTAATACAACAGTCCTTGGCGTCCAGTTGGATATATTCCAAGGCCTTTGTCAACCATCAAACTATCAAATATATCTCTTCAAATTATATCTTCCCCCCAAAAAGCAAAAAAACCATCACTGGAAAAATGTAAATAACCCCCTCAGTCT
+
2322225723210232421223233221324222323131744202220342201352532262153324301322225/22342251333436216521222425427233223.6323250532422211/32213244212034223
@chr3_125719959_1_0_1_0_0_4:0:0_0:0:0_165/1
ACGCTCTCCTCATCAAGCAACCATTGACTTTCTTCACAGAATTAGAAAAAACGCCTTTAAATTTCATATGGAACCAAAAATCAGCCCGTATAGCCAAGACAATCCTAAGCAACAAGAACAAAGCTGGAGGCATCATGCTAGCTGACTTCA
+
30232212221/24262454423474123422332210224222541323451211232314133005333234425/322622331202320202224223522254261441023623503/52331023413212723222022022
@chr3_26777998_1_1_0_0_0_1:0:0_0:0:0_166/1
CAGAAAGAAGATTGGATTTACGAAAAGACAGTCTCCACCACCTGTGTTGTTAAGGGAGGGGCCCTCCATAATTATCTAGCTCTTGTCTCTTATTTTCATTGAGGGAATCATTAACAGAGAAAGTGATCATTTGTCTGGGGTCACACCGCT
+
.3422433122223221522034213522040.3/25545233213314322321222215.0252252222223445221223133220/323125327213513223/323222010531/342021221040322262222422223
@chr3_70301221_1_0_1_0_0_4:0:0_0:0:0_167/1
AGTCATTCAATTCTAAGCTAGCTCTGAAGCTGCAGCTTGAATTCAGCTCATATATATCTGAAAAGTTTTAGTAAAGTTTTGAGTCATGTGTAATTGACCAATGTCCTGAACCTGTTACTTGGCAAAATTGAACAAAATGGGGGAATTCTG
+
232115320052232232222032332425402421/546222252141225/3431230./321513654324545352422.434226224235022125222422222324325224224/30553362532/3.413352244033
@chr3_28037648_1_0_1_0_0_6:0:0_0:0:0_168/1
ATTAGATCCCATTTGTCAATTTTGGCTTTTGTAGCCATTGCTTATGGTGTTTTGGCCTTGAAGTCCTTGCCCGTGTCTAAGTCCTGAATGGTAATGCCTAGGTTTTCTACTAGGGTTTTTATGGTTTTAGGTCTAACATTTAAGCCTTTA
+
2.32232322311135442422520/2223320121/.2/13212202623154402232424323222222432442232/35214130225111522214242002535122322344242403213425230423242221246/23
@chr3_128787283_1_1_0_0_0_4:0:0_0:0:0_169/1
TGGGCGTGGGCTCCGCGGCCCCGCTCTCGGAGCCGCGAGTCCGGAGCACTGAGGGGCTTAGTACCTGGGCCAGCAGCTGCTGTGCTTGATTTCTCGCCGGGCCTTAACTGCCTCCCCGCAGGGCAGGGCCCATGACCTGCAGCGCGCCAT
+
142145413022321222225431223314141343423833325242//211242232250236833243/322/13222155340222516232511222222422011224132242031242224222201622250612524320
@chr3_181792452_1_1_0_0_0_4:1:0_0:0:0_16a/1
CAATCAGCGCCTCCAATGTTCTCCACTCTTGAAAATCCCCAGTCTCTAAGATGTTGCCTGTCTCCCCAGTAGTCCCCTACGTGATATAGATGTTCTACTCCCCCAGAGATATCCCATATTGTTGAAACCCATTTCCTTCCTAGGTCTCTA
+
3254332.142042333230/32240122333302141023332220222442263123132264421233232122264211332412513234/4321341434411222333632313521312334124/2233324220222322
@chr3_98700350_1_1_0_0_0_2:0:0_0:0:0_16b/1
TTTTTCTCTTCTTTCAATTTTCCTCTTTATTATATTCTTTAACACCTATATATTATTTTATAATCAGAAAATAATAAACTATTCATGAAAGAAAATATAACCCCCAGGCAATGAGAACTTCACCTTCCATCTGTTAATTTCTGCAAACAG
+
121312.3121111212441232212422540313322242524122421341732214263203232/06232162150220231323202/22222325740122524435253323123432021224.522535222123544242
@chr3_76149649_1_0_1_0_0_2:0:0_0:0:0_16c/1
ATAGTAAATTTTACTTAAAAAGTATCATATTAACTAGAGTTGAACATAATTTTTGTTTATTTGTAAAAGAAGAATAACAATATGTATTTCATAGAGTTATTGGGGGATATTAAGGAAAATATAAAAGGAAAAAGATGATCCTGGCATAAA
+
5024434123232122/212142224531/404430/114251022222362/332141/22220124311124233326554201243111223526244241123323.2322423312/01122434/322.420220222/12524
@chr3_112166929_1_0_1_0_0_2:0:0_0:0:0_16d/1
ATTTGGGCCAGTTATGCAAAATCTGCCTGTATTAGTTAGGGTTCTCCAGAGAAACAGAACCAATAGGAGGGGGAGAGAGAAAGACAGGTTTTTTTTGTTTTTGTTTTTTGGTTTTTTGGGTTTTTTTGAGATAGAATCTCGCTCTGTTGC
+
333222/32021023.25/4224321/40233/2223355242352234317522213102335/421552528422111123143022232/222.8.3232021222234202222/2414532634255432021112632732235
@chr3_158464111_1_0_1_0_0_4:0:0_0:0:0_16e/1
AGGCCACAAGATCTATTTGTGCAAATAGTTTATTTCTTGCTATAACATTCATGACATGTCTAAGATGCTGTGATTAGAGTTTAAAAATTGTAGATTTAATTGCCGACCTATAGAAAGTTTTCATAATACACCTCATACCTTAAACTCTCT
+
062333/322342134303522013./2200223202422305432524233543321243132521411122312326334/4233126612322410032332322233323131222/2442222313/021232232521103432
@chr3_174603705_1_1_0_0_0_2:0:0_0:0:0_16f/1
GCAGGTGCCTGTAGTCCCAGCTACTCAGGAGACTGAGGCAGGAGAATGGCGTGAACCCAGGAGGCGGAGCTTGCAGTGAGCCTAGATTGAGCCACTGCACTCCCGCCTGGGCAACAGTGGGAGACTCCATCTAAAAAAAAAAAAACAAAA
+
235462032223223/422/62223521233032210444122222344223210423452013/2066211352343122223322311112222332430455524254422146/2224252322321132/13322/252321323
@chr3_123019473_1_0_1_0_0_1:0:0_0:0:0_170/1
CCCTCTGCAAGGCTTCCTATCTCATGGCTCGCTGTGATGAACACACGGAAGGAAGCCCTGGCTGCAGTGTCCAGCACCCTCAATAACCGTGGGGAGCCCCTAATCTGCAGCTTTGAACTGCAAAGCTCCAAAAGCAGAATGTGTTTTCAT
+
21236322.4421222422/420223426144222222244203142031301423.4214322012124722262252/103223113252124152222/32235323335232442221.221122221112222322513532263
@chr3_86163591_1_1_0_0_0_7:0:0_0:0:0_171/1
ATTTCCCCAAGGAGTTGTGGGGAGGCTACAAAGCCGTTGCTGTTAGCCATGCCATTTTTGTAAAGTGGAGGTCATGGCTAAAGCTGAGGAAGGCCTGGCAAACAACCCCTCTATCCAGCCCTTGGTAGAGAGGCCTGTTCTTACTGTTAC
+
4223422/215642222325213643324245433448305331122244021224232323253523242222/3/15245/142222//22023833223452304312160224512515011311433231221142152521212
@chr3_118416671_1_1_0_0_0_2:1:0_0:0:0_172/1
AATGTCTAGAAGGGTTTTTTCCAGAATTATTTCTAGCATTTTTATAGTTTCAGGTCTTAGGTTTAAGTCCTTAATCCATCTTGAGTTGATTTTTGTATAAAGTGAGAGATGAGGATCCAGTTTCGTTCTCCTACATGTGGGTAGCCAGTT
+
72022423113525212245332/3122132/203223122022452921112222.11115134623/2203252-4421222345223021147162113224232022222314113232801043122142222265640222502
@chr3_37805949_1_0_1_0_0_2:0:0_0:0:0_173/1
ATTCTCAGTAAAAAAAAAAAAAAAAAAAAAAAAATCAAGGAAATCTTAATGGCCAAAGCCATAGGTCTAAAACCCGGCGTTCCCTCCCACCCAACTTTCCAGGCCATTGTCTCCAATAGCCCCTCATCCCTGACCTTGTCTTCCAGCCTC
+
2303123233222/1232231232.1322224242222022232/43.12/233014205302233110105112222243232042522110134252312224423222404252201.320202,1412/562/52121250.2103
@chr3_165676144_1_0_1_0_0_1:1:0_0:0:0_174/1
CATTGAATTCGAAATGTAAAATCATTTCTACCTATTAGAAACCAAACCAGTTACACGCACACACACACATAAATATATATGTGTTTATGAATATGTATATATACACATGTGTAAGTAAAAATTTCTAGAAACATCTCAATTATCTAAAAA
+
311342423232325530641532211323424123259421320131323124222332125333230324325332414222203222323333.2323341633522323/4241323243/5220255234355234221336315
@chr3_8040433_1_0_1_0_0_5:0:0_0:0:0_175/1
AAAGGAATCAAGGAGAGAAGAGGTGCTTAGGGTTAAGCGTACCATTATGGATGAAAAGTCCGACTTTAGATATAAAAGCAGCTTACATAAAATTATAAGCTACAGCAAAATTGTTCCATATTGGTCAAGAAAGGAGAAACGAATGCTGTA
+
3//4237312/53322/23/363255232332312004/0642221/4123322125.4252122453213332421723/331345110027/02510222022213242122426220/434223122223.3423015237223543
@chr3_159720742_1_0_1_0_0_6:0:1_0:0:0_176/1
TAATCTCTTGAGGCTCCAGCACTCCAAGACTAGAGAGTCGAAAACCTCAGTGGTCCTCCAGGCAAAGTGGGCCCGAGGGTTCAGAACGCTCGATCAACCATGTCTGAAAAGCACGCAGAGAGATCATAGTACTTTGACTTCAGATATAAC
+
2434.21432653436203222362324253121402403.2023200261223252241202232434363311222/42454052243543022323354313102202244123220432267305432222134221442523222
@chr3_132990335_1_0_1_0_0_3:0:0_0:0:0_177/1
TAATTTCTTATGTGGTGTCAAGTCTCTGGAGAAAAATGCAGAAGGTCTTTCAGCCCATTAGATGCTGTTCACGAGAGAGAAATAGCAGGAATTAACACTATGGTGGCTTCACACGATTGCCCAGATAGTGTGTGAGTTCAGGAAGTTTCT
+
22422452102252222332212250051/244.20232434541642521734221//3223322104222412223022355552323243340222302248023132121230432442223255203244233320/2326222.
@chr3_139933455_1_0_1_0_0_2:0:0_0:0:0_178/1
CAAACACATCTTCACTACTTGCAGACTTTCAGTAAAGAATCCCCTAATTATTTAAATAGCATCTCCAAGGAATGCTTCTAGAGATCTAGGGGAAATTCCCACACCAAGTCATTGCTCATGTGGCAGACAGCTTTGAGAACAGGGAAAATA
+
41.3244025/231340225224222213221212222140413513.12/430221.4/1035231043105252225103232222433441302302353221324120/25/32/3124332301225541235114230432424
@chr3_121410844_1_0_1_0_0_4:0:0_0:0:0_179/1
TCCTTTTTGATGGTTTTCAGTGTTTCTATAAGCTGATTGGTTTTATCGACAGCCTTTTTGTTCTCCTCTTCTAACACAATATTCTCCTCTTCCTCCTGGGACAGCAGGTTTTCCAGCTCTTTAATTTCTTTATCATCTTGCTGACGCAGT
+
333332123512236232702503235022125220520/2125241723434132202041442.10430514144225523212230314222542222221324502-3211203/1/5635022422620326256/414223503
@chr3_159588341_1_0_1_0_0_8:1:0_0:0:0_17a/1
AACCATGCTCGCATACCCAATCTAAACCTAAAGTGCTTAGGGAGTAATATATTCTTTCAGATACTGTTGGAGCATTTTATGTTTTCAGATACTAATATTATAAATAAAATCTGAGTAAATAATTATAAATAAAATTCCTATTTTATTTGT
+
21534.360220312-245223432120/0022242415221215003412252344231544223133220235231343312232/332353/2220121032211203212421202031/4462022073302512/2420321.6
@chr3_123130274_1_1_0_0_0_1:0:0_0:0:0_17b/1
GGAAGGAGAAAGATAGGCACTGGGATCCTGGGCCAGGCTTAGGCCTTTGTCCTTTGTCCCCTCAGGCCGAGTCAGCATCTGTTGTCTCAGGAGTTTCTGTCTCAGTTCAGGCACTATGAGTGTTACCTCCCCTAGGTGCCGAGGACAGGC
+
0/230631222314523325222413,12524322203222132221252274335513312121415042541.323320325214122235131222323213234222631/5272224413/22320243012/3341432024/2
@chr3_40934352_1_0_1_0_0_3:0:0_0:0:0_17c/1
TGCTATTCTTTCCTGGGCTGTGCTGTATCCAACACAACCAATAGAAGTTTAAAGCTGAGCGATAAGTCTTGTTGCCATGATTGGACATTGAGCAGAAAACCCAGACCTTGCACTGTAATGGGAGCATGTCAGCCCCATTACAAGTCAAGG
+
2326423122124422234413042222220222223125122124232534251/252482444228303204642212354352235620232253312361122243161022162742122/23034332720+212220115120
@chr3_161350596_1_0_1_0_0_5:1:0_0:0:0_17d/1
ACCAATTTACAGGCTCACTATAAAAAATCCAGTAACACGAACAACCCTATGGAGTCAGATGCCTGTAGCACTGAATTTATGATACATAAGTTCATCTGTATTTCTGATATATGGTCAGCAAGTATTGCCTCCATGGTTACTCCAGATTTT
+
32.42322431042324332612222/422322324412243442.7233231523.41320533223202162202003213123411512511322173/321312423212612312353152223131272230223/21625400
@chr3_80337665_1_0_1_0_0_3:0:0_0:0:0_17e/1
ACCTAGTGGATGTCCTCAGATGCCTCAAGGAATTAAATGTTCAGCTGAGAAGAATTTCAATCAATGTCAATACCCTGCCTGCCACCAGACTTCAGATTCGGAATGGTGCTCAGCCACAAACTCCTGATAGTCTATTAAGGACAGGAACTT
+
25382.45626244321-34310223/203401220343322231212242245425514223432661233443521216321/022122240241232211623622221142122282230144223344-2120314222342754
@chr3_136888811_1_1_0_0_0_5:0:0_0:0:0_17f/1
CCTGTAGTTCCAGCTACTCAGGAGGCTGAGGCAGGAGAATTGCTTGAACCCAGGAGGCAGAGATTGCAGTGAGCTGAGATCATACCCACTGCACTCCAGCCTGGGTAACGGAGCGAGACTCCGTCTCAAAAACAGAGAGCAAAAGGAAAA
+
2432.2/21213123144362466123342262252237445422250542314540254413232223-1.11322532/21221222264221144443342223122303524.3323/442415434.742/12224222044420
@chr3_192756627_1_1_0_0_0_2:0:0_0:0:0_180/1
TTTTGGGGGGATTAGGAGGGTGGCAGGCATGCAAACAAGTACCATTTTAAAAGATTAAAACTGGTAAGACAGTAAGAGGAGTACAAAATGGCATGAGCAGAAATTTCATTCATGTAATTCACTACATTAACCAAAAAAAAAATAAGTTAA
+
63022525142513622422222234432133414222/22202413224512133532022241212237322/2023113132312/20042452/36225232223/1225432214223255102043121253323234521214
@chr3_158603536_1_0_1_0_0_1:0:0_0:0:0_181/1
TCAGAGGACATAGGGGAAAGCCTGAGTGCACAGGCAGAAGCCTGCCACAGGGTTGGAGCCCCCACAGAGAGCCTCTACTAGGGACAGTGCCAAGGAAGAAATGTGGAGTTGAAGCCCCCATACAGAATCCCCACTTGGGGTACCACTTAG
+
6351202284522021241217031324223223120342430450331144313130122/4342531222332422214234/5222/3634422342313202/221522322152127532251302413/433226330253324
@chr3_163244852_1_0_1_0_0_5:0:0_0:0:0_182/1
TAAACTGCTTGATTTTTAAATATCTCTGTATCTAATCATGGATCAATTTGTCAAATTATGGTGTTTCACATAATGGTTTCTCTAAAGATTATTTCATTTCACAATTTGAGGCAGTTTTGTGAAAAGAAACATATACATATATTTTAATTT
+
44312253313005222325244243/231242.221/023422322142221121241433222313240432000220440622/222735242234224.37045432274152242142344224253142244432.32432132
@chr3_187811555_1_1_0_0_0_4:0:0_0:0:0_183/1
TTGCCCATCCATATACCATGCACACAGCTGCCCCTTGACCTAAGTGTGCACACACTAAAATCATGTTTTGCCCTCTGCAAGACAGACTGGAGAAGCAAGGCCCTAAGAGTGGATTCGGGGTAATGTGGTAAGGGAATTCTGGAATCCTGG
+
1423123233403530302024202233330220213/6121424224353212222/24742122203442234224421512223351214235644423253326222104212122132114/23234422310203331333552
@chr3_111895442_1_1_0_0_0_1:0:0_0:0:0_184/1
TCAAGCAAATTGTAAAACCCAGCCTATACAAGCTCAGGGTGATCAGATAGTAAATGAACTGCTTACTATAACAAAAATCAACAATTTTCAGAAGAAGATAAAATAATCTAGAATCTCTGTAGTGTTATCATGAGCAACCATGAATTACAA
+
2123004022202022342121132127132452235//222603323123252/352532122/28143134033202262/221244123530413614313535220301231123/340052253333122042121231221220
@chr3_133218699_1_1_0_0_0_2:0:0_0:0:0_185/1
AAATGAGAAGGCAGAGGCCACGTTTCCAATTTGGACATAAATAAAATTATGATTGCACATGGGCACAAAAAATGAGATTATTTTTGGTATGAGATACAACTAAGATATGGATCACCTTCAGGATTTTTTTTTGCGTTGAACTGTTAGAAA
+
114/23223321/122425022233221232/55202.23233221023202242222423131220424.12215242542422222221136114323645024242435242.0142122122312033011226221502262550
@chr3_50874711_1_1_0_0_0_4:0:0_0:0:0_186/1
GCCACCATGTGAAGAAGGACGTGTTTGCTTCCCGTTCCACCATGACTGTAAGTTTCCTGAGGCCTCCCCAGTCATGCAGAACTGTGAGTCAATTAAATCTCTTTTCTTTATATATTACTCCGTCTTGGGTATTTCTTCATAGCAGCATGA
+
01232233533122242222434222245123235133513302222232532020421243225212332226232612666425211052122.225325/32613532/523524313332330532215722244243221212/0
@chr3_196954916_1_0_1_0_0_3:0:0_0:0:0_187/1
GTTCTTTCATTTTAAAACTTTCATTTTCAAATTTACAAATTTTTATTTTCAAAACCTGGAAGCACAAATGTGTAACAAGTTTTAATACTGGTGTTTATCTATAACAATGTATTTATCCATACTACCAAGTAAACTCATTTTGTGTCAATC
+
25150534202122222/44391622184221232/3322/222513223034210321240020442517212/234022243121436222223225213532321202244450012224525322231130415443021522123
@chr3_26953318_1_1_0_0_0_1:0:0_0:0:0_188/1
CCGGAATGTCATATTGTTGGAATAATACAGTATGTAGACTTTTTGGATTGGCTTCTTTCACTTATTAGTATGCATTTAAGTGTTCTCCGTGTCTTTTCATGGCTTAATAGCTCTTTTCCTTTTAGGGCTAAATAATGCTCTATTGTCTGA
+
.0262/4672426225332.2310122232424524122623243065133422443.22422023236122555322102412231534323363523.00222223232232142231204412632151200221324223521643
@chr3_39987674_1_1_0_0_0_7:0:0_0:0:0_189/1
TAGAACCTCAGGCCAATTGTAACATTTTGCCCACTACAATGTTCATTTCTTTATTTTTATCTTTTCTATGTCAGTTTATGTAGCAGACTCTCTGGTAATCACGTTGACTTTGCTTTTCTATTAAATTTGAGGGCTTTTTATTTTTTAAGA
+
22452520223222242201343404330131222333314121205330622534221.32446132522/3.3321423202542412212130520224062312200451423422212432102320216212/52124323345
@chr3_12614030_1_0_1_0_0_3:0:0_0:0:0_18a/1
TATTATGTATCTGGTATCTTTACATCCTGTTTTCAGGTTCTTTTTCGTGCAGTCATTTTGCCATTTTTTTTTTTTAATGGAGTCTCCCTCTCACCCAGGCTGGAGTACAGTGGTGCAATCTCGGCTCACTGGAACCTCTGCTTCCCTGGC
+
602121332412222202112220212421221/162824,.223323233652360151032410227334225220222125715123402313434127225223353243644433202120132220322222111525022013
@chr3_49001116_1_1_0_0_0_2:0:0_0:0:0_18b/1
CATATGAAAAGATTCTCAACCTCCTTAATAATACAGGACCATTGAAACAATTAGATGCCATTTACATCCACCAATCTGCAAAACTTTAAGTCTTACAATATCAGGAACACCTATATACCACTGCTGAGCGTGTAAAGTGGTAAATCACCC
+
45423324241461222.51232122312121222131.346222.135442322314252273455135424223144311/2/5333222335/13233.3011240/3334325222212120131373315442322252225443
@chr3_35449315_1_1_0_0_0_2:0:0_0:0:0_18c/1
ACTATCTAATTGTATTTAGAGTTTATTCTTTTTTATGTCAACATTTAGTACTCTCCAATCCCTCATAAACTATTACCTACAATATTACAATAATCTTATAAAAGTTCTCTGTTCCAGTCTTGTTCTTCTGAAATCTATCCTTCACACAGG
+
51523213212043/2.34314221422021242442521302153063225232620635213242133212334413525210414322042/31232332462177422311/023212114324512032.032242216014241
@chr3_27854364_1_1_0_0_0_2:0:0_0:0:0_18d/1
ACAATCTATAAATCTAACAGAAAAGAAAAAATATGTGTAAAATGTTACTAGAATTTTAACTGTATGTGTAATTACCAAGTGGACCTTGCTAACAATTTACAGAACAAGATGAGCACAGATTGGTGAGTAAGTTTTGGAAGACAGCAAGGT
+
2/3625111/4201245234231223463237233/34264233223433322/2202241224453/21040252140262223212434524328.5332122/3242213112502422200/23352114342/412/626221/4
@chr3_100502354_1_0_1_0_0_5:0:0_0:0:0_18e/1
TCAGAGAGATTGTCTAGCACTGGGATTGGCAAACTTTTTCTATACTTGCTTTCACAGCACAATGGCAGAATTAAATCTCTGTGAAAGAGACTGTTTTGCCCACAGTGTTGAAAACATTTATCCTTTACAGACGCAGTCTGCCAACCCCAA
+
0232232212/2332262124233344241342503/21227620215303542233020225227210242303354402222121303312024310202532212232635220252502230353330232423234551320202
@chr3_84651928_1_1_0_0_0_1:0:0_0:0:0_18f/1
GGAAACCTAGATTTAACATGTTCAGGTGGGTTCAAATATGTTTCCCAAAGTGACAATTAAAAACCATGATTATTTCTTGGCTAAATTCTTAGACTAACTCATCTGAAGGAAATTACTCTCAAGTTATACTTGAAATGCATACCCTATATT
+
32312122222232/6321-/334324255/506253325213322225321/23021345/234230132221212252244322113241/2/141521523/2250241212422422403026301242425002321062/2133
@chr3_154866175_1_0_1_0_0_5:0:0_0:0:0_190/1
AATAGAATTAGGTTAACTGGAACTACATCCTTTTTTGGTAAGTTTTTTAATGCTCTCTTTTAACTTTATCGACTGCTATAAGTTAAGAAAATCCCTATGTTTTTAGCAAAAATTTAGAAGATACCGGTATTAATAATTCTTCCCAAATCT
+
/33132450423404222023133224225322543311112.3524324223013102453242442332122332453242/2244413235221644351832221513242422032250,312233231313261537252223/
@chr3_54922682_1_0_1_0_0_2:0:0_0:0:0_191/1
TGATTCATTTCTCTCCACTTTTCTGTTCTTCCTTAGTTCATTCCCTCATTGTATCTTCCCTTCTATCCTGGTTCTCTCCATTTTTCTATTCAATAGTTCATTCCCTCATTGTATCTTCCCTTCCATCCTGACATTCATACTGTTCTCATT
+
/122125212124553323112611225245202/02336241113423322222020.223321231612613222320332121223328244420167354650253325422223562242/2321211443221312340.4243
@chr3_60264642_1_0_1_0_0_4:0:0_0:0:0_192/1
TGAACACATAGATCAAAAAAGAATAAAGATCTAAAATCATTAATCTAAACTTCTGTTAGAAACCCACAGAAAGAAAAACAATTTAAACCTAAAGCAATCAGAAGAAAAACAGAATAGAAATTAGAGTAGAAATCAATTACATTGAAAATA
+
422423424513310534-423226212253021212523282/2332502635252253222333022622211232331//2513104334122233123242102223/222/2242223521122241522.36022/10132122
@chr3_104649481_1_1_0_0_0_5:0:0_0:0:0_193/1
ACAGACCAATAATAAGCAACAAGATTGAAATGGTAATTTAAAAATACCAACAAAAAAAAGTCAAGGACCACATGGATTCACAGCGGAATTCTACCAGACATTCAAAGCAAAATTGACACCAATTCGTTTGACACTATTCCACAAGATAGA
+
2315244/222343643222431223131032824222/5223223232222520264142222222333201322162102224332232542212232222202642.244522331.432124.3/223343314242402102614
@chr3_146183181_1_1_0_0_0_3:0:0_0:0:0_194/1
ATTCTTAGGCATAACTAGGTTTAGGTTATTAATCTGAATTTATGTGTTAATTGTCTATGTTAAAGGCATAGTAATTTTAGGATCTTCCAGAATTAAGTATGATTTCCCTGTGAGTTCCATGTTTTACTTTAGTTATGTTTGAAAGCAGTA
+
12211322212232302032262245042221243331532604143422452411121442423/24321054234124311220313/40422422321222/03322144301323-202222442244262646222522220422
@chr3_121625040_1_1_0_0_0_2:0:0_0:0:0_195/1
GCCCCAATTAAAAGACATAGAGTGGCAAATTGGATAAAGAGTCAAGACCCATCAGTGTGCTGTATTCACGAGAACCATCGCATGTGCAGAGACACACATAGGCCCAAAATAAAGGGATAGAGGAAGATCTACCAAAGCTACCAAGTAAAT
+
4444/302002421432332412/222142114020222211112331307122141254212/3132442311322322323452222/12450133162440422/343155502224216320042732131711032/33043313
@chr3_81179591_1_1_0_0_0_5:0:0_0:0:0_196/1
GCTATTTTGGCTTTTTTTTTCAGTTCCATACAAATTATAGGAATAAGTTTTAATAATTCTGTCAAGAATGACATTGGTATTTTGATAAGGATTGCATTGACTCTATTGATTTCGTTCAGCAATATGGCCATTTTAGAGACAATATAGACG
+
210522316222315121.224231223321222/7222034137022312121473366233233226/53452020125425222200224122222/43234022324222220233424122152204233224223232431221
@chr3_26054253_1_0_1_0_0_7:0:0_0:0:0_197/1
CTATTAATTATTTTTATTAGTAATATACTGAGAAACCATTTTATCAGACCAGAAGCCATTGGTCAAATTGGCTTATGTAGAAAGTGTCTGTGCATCATTTTTAAAAGCAAGTGTTTTCTTATGTTTTTGATTTATGAAGATAATCATCAA
+
2123232/242332122260642-24152022134425220422135510233212214232510333422222524142021322224244214/12225332232432203522322452422223/224342220333042532402
@chr3_33646627_1_0_1_0_0_5:0:0_0:0:0_198/1
TATGGACCATGAACAAACAGCAGTTAGCATCACATAGGAGCTTGCAAAAAATGAAAAATCTCAGACCCCACGCCAAAATTACTGAATCAGATTCTAGATTTTAAAAAGATCTTCAGGTGATTTGTATATACTTTAAAGTCTGAGCATAGT
+
0221126415222325225201/534241/3524334425/221220450403.2323531322445232113203/4513230221252202212632222032237014526503424232422310220722223142020622224
@chr3_133499508_1_0_1_0_0_2:0:0_0:0:0_199/1
TACTTTTATTTGTTAGTGATTATACACCTAGGAAATCCATGAGAACCAAATAATAATAAAGTATTATGGCCAGGCGCAGTGGTTCATGCCTATAATCCCAGCATTTTGGGAGGCTGAGGTGGGTAGATCACCTGAGGTCAGGAGTTCAAG
+
2.2225323222242534422731322230.342334.03422432222012223442240046252267242202202015553223224262246.00202/4533/223524042323214322334202124.2512645323145
@chr3_63752135_1_1_0_0_0_2:0:0_0:0:0_19a/1
TGAATGGCCAGTGGAAAAAAGCATATACACTTACAAAATGCAAGCAAATAAGAGAGCATTATGGAATCCCAGACACTCAAGAACAAGGCACTTTTCGTTGGTAACACCTTCAGTGTATCATTTTGATGGCTCCCCGAAGACTTCCTTAGC
+
322.22.24213.3264242230364/231212137555316232500523222225/052222712222422512223223324252520131210322212312122115/034442/222130514022312163223222214243
@chr3_25596829_1_1_0_0_0_3:0:0_0:0:0_19b/1
TGAGGATGTGGCGGTGATAAAAGATGTTTCCAGCTTCTTGGTGTTTATTTTCTTCTTGGGGGAGGCAGATGATAAACAAATGCATATCCAATATAAAGACAGGTAATAAGGGTTATGAAGAAAAACAAGGCAGGGAAGAGAGAAAGATCG
+
2422223401122/421043032106234.322325262533214223121320332212/462222401323435433225321321122002310032432442416312202433226235432262501423622312220,2222
@chr3_68102878_1_1_0_0_0_2:0:0_0:0:0_19c/1
TTAAAAATTAGCCAAGTGTGATGGTGCTTGTTTATAGTCTGAGCTACTTGGGAGGCTGAGGCAGGAGGATGGCTTGAGCCCGGAAGTTCAAGGCTGCAGTGAGCTATGATTGCATCACTACACTTCAGCCTAGGTGACAGAGCGAGACCC
+
042222350267221240322132232.272512503222127142565322412414322433740431341/5/23233442222121145//3242235222525502152122-632233415422/3144224227183142535
@rand_0_0_0_0_1_1_0:0:0_0:0:0_bb7/1
CAATTGTGGGAGCGGTGAGAATGTCCGATTCGTGCTAAGTTAGGGTCCGAGTGACCTGTGAAGGTTGCAATTATCACGTCAGTTAGAAACGAATAAGGGGCGGACTGTGAAACGATTCGAGTCGTAGCAGTTGTTGGCTGTACCGTAAAT
+
225122121224223640332/212322024323/25426224422.2622432222140613432220212/2220422112/2322420621502/453125.302235443110433422251304432423236222323201322
@chr3_61724646_1_1_0_0_0_5:1:0_0:0:0_19e/1
ATTTTTTTTTTTCAAATAGTCCAAGTCCCATCACTGTGGGAGGCCAACCAGGGAGGAGAGCTTGAGCCCAGGAGTTTGTGACCAGACTAGACAACAAAGCAAGACCCCATCTCTACCAAAAAAAAAAAAACAAAAAAAAAAGAAAAAAAA
+
405441222104224302112221341322412414/33652623221244/22455322234264354422142/212522212521520222202232334511/0244232231230125012322341340241426633225021
@chr3_85315413_1_0_1_0_0_4:0:0_0:0:0_19f/1
ACTCTCACCTGAAATTGTTTTAAATTGTAAATAAAAGTAAGGGAATTCAAATGTGATATAAGGGAGAGAAAATGATTTTATGACTATTCAGTTCAAAATATTTTGAGCCATTTTCAAAAAAGATATGGGTTATAGTAGATAATAGATTCA
+
25332554.2423222521227424403233023224522324523422/23233205224225420336437222231.233233302122420231153327312340211222132/421222312225125.52220/23732422
@chr3_36925365_1_0_1_0_0_3:0:0_0:0:0_1a0/1
AATTACTAACAAAACCATGGTAAAGGGAGTGGGAAAGAAAAGAACTACTAGTATCTTAACAAGATGCTCTAAGGCTAAAGACAAAAAACACTGAATATAAATGAACATAAAGTGAATATAAATCCAGTCAGTAAATGTGTTTCTCACAGA
+
2244/40023-142224121244137522209221222353304221321262031221502234242233323542333222062222342322232402231022203236332441252012240222335123/723332544232
@chr3_30763613_1_0_1_0_0_4:0:0_0:0:0_1a1/1
TGTGTTTCCCGTTTAAATTTTGTAGTATATGCACTCAAAGGGCCCTTTATACTGCTATCCTCCAACTTAAGTGGCAAAAAGCAGAAAGGAAAATTCTTGTATTCAGGCTTGAGAAAGCTGGCAGGGTGGTATGATGTAATTATTTCCTTC
+
420.41421222.210641.222724423232102232521225322122235322222140121472203221354233222155101223023.133225412023207224214642322/32212212033322014212211232
@chr3_98397125_1_1_0_0_0_5:0:0_0:0:0_1a2/1
TAGCCTTCAAAATATTTAAAGCAAAACCATACTAAAATAAAAAAACCAATGAAGCACATCCACAATCATTGTAAAAAATCTTAACACAAATCTCTCAATAACCGATGAAGCAATCAAAAAAGTAGACATTCAGAACATTTCAACAGCATT
+
110372221133202254126213232.2222312225643222324246/2232/32262520720/5342222122525342223320154215310432223522433222321252121201125293220221424122326802
@chr3_115230470_1_1_0_0_0_2:0:0_0:0:0_1a3/1
CTTGGGGTCTTCATTTATGATGCCTGCCATGCCACATAAAACTTTGGTTAAATAAATTTGTTATGCTTTTCTCTTGTTAATCTGTCTTCGTTATAGGAGTGTCAGCTGTGACCCTTTGATGGGTAGAGAAAAGATATTACTTGCTGTCCA
+
12323054163165222323242442052310534422654/334541233232201235/2214412312223462333023725525023252832/02221150033-32522221220.351522223325324324223623702
@chr3_77078894_1_0_1_0_0_5:0:0_0:0:0_1a4/1
GTATACAAATAAGTTATAATCAGAAACCACTGTCCGTTGCAATAACTATTAACCAAAGACAATATCTAAATTACCAAAGATGTCTTGGTTAAAGTAATATACATTTTTAAAGACTACTTTATGAATAAGGTTTCTTTATTAATTTAAATA
+
122314231360610242045244235/2512121220334.0202442263.633221232230340432/224522313.13434240331.2132443202.5314431112/5332412022032233223263122213224114
@chr3_101274167_1_1_0_0_0_3:0:0_0:0:0_1a5/1
ACAATTATAATTAAGCATTAATCAAGCTGCACTTTGACTCACTTCCTCATAACCAAAAGTTACATAGGACCAGATTTGCATCCCCATTATTCCTATAAATAGAATTTCTGATGTTAAAATCATAAAGTTTTTAAGATAGGTAGGATCTCT
+
0125.2361224212071122232341422322254133202202611222013034463222624/321242152311/5312/423422402126222326223/3224320122215263213423220132222202233322622
@chr3_150214227_1_1_0_0_0_2:0:0_0:0:0_1a6/1
TGTGTATTGACCAGTTGATGAAAATGTGAGCAGAGGTTCCCAAGATCCTAACCGTATATTTCCCCTAAAAGCAGTGGTTCAATATTTGCAACTTCATGGAACACGAACTACCAAAAATAACAATAACTGTAACTGAAATTAATTGTTTAA
+
4522131122232221374.1221262425231/222313-322033231253211234225224332332313546212656.2330314122/4122121522512324120313522331236002224120608202233052424
@chr3_60025286_1_0_1_0_0_3:0:0_0:0:0_1a7/1
GAGCTGGATTATCACTAAGACTGTATGTATAAAGATGCACTAAATATCTTATTTTCAATCTCTCTTATTTTTCTATACTGTTATAATAGAAATAATGTAATAACAGCAAAAGCAAAAAATAGTCCTATCAAGTGTTCACATGGTGAATTC
+
132233.432251424,2253342-2552154224214.27/22/2402044222321473055/2213212125626/2/234/20423.1/223542322252335223213/10422632024122123432232022120632022
@chr3_46886986_1_1_0_0_0_2:0:0_0:0:0_1a8/1
GCCAGGCCCTGCCCACTCTTGTTCCTTTTGGAACAAACACTCCAGTTTCTACTGGGAAAGCAGCGGGGGCCTGACCACCACGTGTTTTTAATAAGGAGCTGGTATTTCCCCGAAATCGCCAGCTGTGGCTGACCTCATGGGGATGACGGC
+
236422222213053442342502212224232312232231/34042432421130506-32312222223222035221134323425272222242312312453425223342532251352223424501423111005225312
@chr3_96838320_1_1_0_0_0_2:0:0_0:0:0_1a9/1
TGCTTTTCTGTCTCATCTTCTCCAATTCCATTTCTTTTTAAGCTACTGATTTGCCCTTTTATTTTAGCCCTCTTCCTGTAAGTGGTACCTGAAGTTTCTGCGGCTTTGATTTTTGAGACAGCATTGAGACTGGTCTGTGCTCGGCTTTTT
+
1245224332242223522322422-22741322/42/44/2610331523333233430/03.323325222/54224132422132374//3243321/3441522223224223/427212312/243355551445233/432532
@chr3_133850312_1_0_1_0_0_0:1:0_0:0:0_1aa/1
ATTTATTAGGCCGGAATTTCCTCGTCCTAATAAGCCTGGGAGCACTATGGGAGACTGGGGCTTATTTCATCCCTACAGCTTCGACCACAGAAGACGGCCACACCCAAGGGGGCCATTTTAGAGGCCCACCATCAGGGGTGCATTCTCTTT
+
214222212221405223225304242324.342114-2422242-3162214122223232412122122/2422508224235532/5222244041562435223344143230522030242123615132201322221234325
@chr3_100482563_1_1_0_0_0_3:0:0_0:0:0_1ab/1
ATATTTAGCAACAGTCGCTGGAATAAATCTAATAAAAAATAACTTTTTGTTCATGTCTTGGCAAGAGTGCCATTTGGGTATCTGACCTGCCTGGTGCAGTAGGTAGAGAAAAGTGCCCCAGGGCTAAGATGCATTTTATTCTGTAATCAC
+
22222822232452227223122254223/41/224142202221252521312521533426051332222220123400047423065420420121262202226351222220522102235222160322342402432254315
@chr3_59740003_1_0_1_0_0_4:0:0_0:0:0_1ac/1
ATGGATGTTCCCTTCAGAATTTGGCTGCCAGCACGCTGATTTTACATTTTGCCATGTAGATTTAATTCACCCGAGTGAAAGAAAACCACATTAAGAAGTCATTTCCTTTCTTGCAGAGGCAAACATGCTGCAGTTGCTACAGGCAAGGCA
+
3222422/24232533/212350303230422133140522220221422352533220412332141241/2210021242252/62/0232/21431212211432203303435142242720562.221221/4224521524252
@chr3_157173590_1_0_1_0_0_5:0:0_0:0:0_1ad/1
CACATTTTCTTTAGCCAGTCTATGATTGATGGGCGTTTAGGTTGATTCCAATGTCTTTGCGACCGTGAATAGTGCTGCAATGAACAAATGTGTGCATGTGTCTTTATGATCGAACAATTTATATTTCTTTGGGTACATACCCAGTAATGG
+
52.632542442242364021224731153242312222120243623314201331033352413241223033225247230401332234122121213223314251306222012254743212431452243542213422243
@chr3_82940560_1_1_0_0_0_1:0:0_0:0:0_1ae/1
TTTGTCAATAATTTTGAGTAACAAATAAGTTTCAAGATATATATTCTTAATTATAAAGATATTAGATTCAATTAATTATAAACTGCGTTTTGGCGCATGTGTTTATGTTCTTGTTCACTTATGTGAGCTGCTTAGATTTAATATATTTGA
+
5222422241330241245221232301212543/2523223513443/24524402212222422112122632040224222220312320132123220226122213650323232034321325241/42222422322502213
@chr3_142809682_1_1_0_0_0_2:0:0_0:0:0_1af/1
TTGAACAACACAAGATAAAAACTTTCCAGGCTTCTGGCTCCTGATGGAGGACCAAGAATGCCTGTGAACTTATCCCTTTTCCCAGCCACGAGGAGAGGCAGCAGCAACAGCAGACGTGAAACTCTGAGGACTCCCCAAAAATGGTGAGAC
+
243723222542432320222/301312110222114/0413422214/5/32654.2234:5423552002022052232062412352202645225211266412422132243460222216213232022231422/12132050
@chr3_85906984_1_0_1_0_0_4:1:0_0:0:0_1b0/1
AGTGCAGATTAAAAAGAAACACAGAATAAACATCTTTGTTTACTAACAATTTCATTGCCATCCGGAGCAAAACAAAACAAAAATCAAATTTTAATTTCCTTATTTTGGGTGACTACAGGTAATGAGTTACCAGGGGAATATAATAATAAG
+
20122342215122422115425131442322214/0223102422222315221722/332/43122.3246120722.2451022261616213522244251225254213414522235301207112.33123262332422205
@chr3_95319049_1_1_0_0_0_4:0:0_0:0:0_1b1/1
GGAAGAGCTTTCCTTTAGTCCCCTTTGAAGATTCGCTGAAAAGCCAACTTGCAGAAGGTAGATAATTGGGGGAAAGGCATTTAAATGTATTTAATATATACATACAGGCGAGGCGCAGTGGCTCACGCCTGTAATCCCAGGACTTAGGGA
+
31552122224430228342375454162413222047442624417223203/4340113333323532112222241123/4521235132241074130/13322314662432423323244112227154223653372123422
@chr3_153697874_1_0_1_0_0_4:0:0_0:0:0_1b2/1
AACTTAGAGGAGGGCACAAATCCAGTGTGCAGACTCCACAGGTAGGAGAAGAACTAAGCCCTTTTCTTTTGCAGCTGGGAGGTGGGTAACCTGGGGCAAGTTCTAAAGCCCAGCTTACTCAACACCTGGAAGCAGACTTGGAGCTATTAA
+
2242222214342204221033422235323043224215106315422263222/132445242232221622.012122351042405221162243/103345545,132/22.0232422421312.2154322222203342.42
@chr3_185186159_1_1_0_0_0_2:1:0_0:0:0_1b3/1
AACTTAGCTAGGAGAGAGCCAACGCTCTGTTATTGAGGAATGAGTCTCTATAGAGTTTGGTAAGGAAAAATGAGAGGAATAGAATTCCAAGATTAAACTAATACAAGGCAAATATGTAGTAAAAAGGGGAAAGGGCAATCTTTTTTTAAA
+
1142315233243.121223124230256512412/23224443032/223325/2262234242014214302334543242225/42/222124224331123212223303252121212265314234313225333222233422
@chr3_175087372_1_0_1_0_0_7:0:0_0:0:0_1b4/1
CTATCCACACATATAGCAGGTGTATATATAGGTAGCCTGTGTGTGTGTGAGCGCATGTGTGTGTATGTGTCGCAGGGATTTTGTGTTAGAACCAAGAGCTTGGAACTGGTACAATGAAAATATTTTGCCCGAAAGATAGGCTTAGTAAAA
+
3333120624352220633/324152412511140233222442222122212223661323124114233023023332221434.020003240212226224/2212/231.12522412732022/23322/11613222.62123
@chr3_137056855_1_0_1_0_0_2:0:0_0:0:0_1b5/1
TGCTGGCATTTTGCCGCTGCTGTAGAGATCTGTGGAACTTTGAACTTGAGAGAGATGATTTAGGGTATCTGGCAGAAGAAATTTCCAAGCAGCAAAACAGTCAAGTGGTGACAGAGCATGAAAGTTCAGAAAATTTGCAGTCTGACAATG
+
15023223.1221102642225/0523262221/214122323225330244212334332422322342223444/22442331212352127222/4533/2530/533522242132240103220254322222223312243152
@chr3_182498489_1_0_1_0_0_5:0:0_0:0:0_1b6/1
TTGGGCCTGGGAAGTGCCCATCAATCGCGAGCTGGTATTCTCCATTTTTTAGCATACTATACTAGTTAAGAGCAAAGATTTTAACCTGAGAGAGACCTAGATTTGTGTTCTGGTTCTGACAGTTCGTAGATGAGTGATCTTAGGCAAGTT
+
33324022233516122205422224422243223540323230322222552/0120522220232022-1422222521423332412352550625241350414243325324/12422421324202252433441204222533
@chr3_177667632_1_0_1_0_0_6:0:0_0:0:0_1b7/1
CTATCTTCAATACCCGACAAGTGTAATAAGGTACTCAGCTTCATTGAGGATGGTGGAGGTTTAGAGAGAGAGCAGTTTTTCTTGACTCCCAGAGGGACTGAGCATTGTAAATCTACCCACATGGTTTCAAGAAGCGTTATTTTGTAAGCG
+
10342364501112.0332022330024303222220124242125-32042165432/15422334/1133437016022035241624353322523232561112225202/2242216.32222122/122223232102204201
@chr3_111010916_1_1_0_0_0_1:0:0_0:0:0_1b8/1
AAGACAAAGGACATAATCTCTTGGGAGCCCTATGGCTCCACCCACTACCTGAGAAACTTATAAAAGGAGACCCTAGGGCAAGCTTGTATCCTCCCTATACTACTGCAGCTGATACTCTCTTGAAAGCACCACCTCCTGGCTGGAGGCCAA
+
/21330232122434534424322122520312213541361435102304220022541210322252252301224144232232210333237322433422143245143322623532441424632421220222122442042
@chr3_108650231_1_1_0_0_0_2:0:0_0:0:0_1b9/1
TAACTTGCCTGGGTGCATGACAGAATACTGAAATGAAAACACAAAATGTTTTGCTTACAAAAGTTTTTGAAAGAGGATGCCCTTGTCTAAGTAGAAAGGTTTGACTAACCAGGTTGTTCATTTAAAAACCATGCAGTGAAAATATTTATG
+
5522160000132653135211244336023224120220523233/6113232242-42203/22.313251210.4242403232222532532342/32364441522122115/02303423223433322324233221214225
@chr3_153608186_1_1_0_0_0_2:0:0_0:0:0_1ba/1
TGGACAAATCCTCTCCATTGCATCCCAAGCAGAGTCTTAAGTTGTGGTAAATGAATGCTTCTCCTATTTACCTTTGAAAAAGCTAATGAATTATGAGAATCTGTTCAGTGTTCGTAGGCCCACACACTCTAACCTCTTCCCTGACAATGT
+
242020/2034221222/32364450401.2025/42221211/34224452321122225300.234222/.312120002123543442222/3122234421102332340231217620222312040301335043322325050
@chr3_59717592_1_0_1_0_0_3:0:0_0:0:0_1bb/1
ATAAGGGGTTTGTTTTGTAGAGTGGTGAATGACGGCAGAAGGGGAGCTCTGTTGCTGTGGACAGTAGAGGAGAATATTGGAGACGGCAGCTTTGAATTTGGAAGAAAAATGAAAATGTCTGTTAGAGGAACTTGAGGTTTTGTCTAAGAT
+
423100332224214201313255232204330142251330127331233122125325213245220232352122513214113132234/5342/92132,32041046/23257551324/232452330222213223440324
@chr3_26878089_1_1_0_0_0_1:0:0_0:0:0_1bc/1
ACCTCACATGGCCGACTCCTTGTTATCATTCAGCTTCTAGTGCGAGGGTTAATGCCTCAGAAAGACCTTTAATCTAAAGTAGTCACCTCCTCCTTTTCATTCTATTTTATTTCCTTTTTAGAATGCATCACTATGTGAACTTATTTGGCT
+
2/1424423022122422.22222023/52421411411224152212114032414242222225.15222.344122255622//64442102242/3223512122142345//32.40244223222342220522/230624154
@chr3_156766959_1_1_0_0_0_4:0:0_0:0:0_1bd/1
TAAAGGTGTCCTTTGCAAGAGATGGTCTACATTATTTTCCTAAAACGTGAAATTAAAAAAGTTTAATAATCTATATTCAGGATAGCATTTGTGAATTTTGAACACATACCAAATTGATTTCCTGTGCTCCATATGCCGCAACGCAATGGT
+
5232225322211205.215131443332232410612/42522245502622333052072121233322233436243544324024224122123235422342145/242125105242344/2/22312222//23221313464
@chr3_34827968_1_0_1_0_0_2:0:0_0:0:0_1be/1
GCCGCATGTAAATATCCAGGAAATATTTATTTGTAGCTGTACTGGAAGAGATATTGTTAAGTCAGTTGTTTTATTCTCCCTCATAGATTAGGAAGGTTTACTATTAAAACTACCTGTGCCTGGGATAGTTTGTGAGAAGTTTTTTTTTTT
+
344152012226533/2231422240204133153425221862242422112/2622222342422323220442037344242206214362140222102566402222225201222-452224-221355314223222122120
@chr3_80522659_1_1_0_0_0_1:0:0_0:0:0_1bf/1
AAATGCCCTTGTATCAAACTGTCAGATATCATGAGACTTAGTCACTATCATGAGAACAGCACAGGAAAACCTGCCCCCATGATTCAATTACCTCCCACTGGGTCCTGCCCATGGCACATGGGAATTATGTGAGCCACGATTCAAGATGAA
+
253343214241322410213234022221527232412434344232235223312233242212251233351210114133232351002211234222/2443312234422531/4313232332133052431133/3326310
@chr3_53769244_1_0_1_0_0_0:1:0_0:0:0_1c0/1
GGACAGGTTGCTCAGGTGTGCCGGGCAGGGTGCATGGGCAGCACAGCAGACAGCTGCCCTCTGACTGGCCTCTTGCTGCAGTGGCCCCACACTCTTAAGGACCCAGTGTGTTCCACCCTATCTGGGACTGTTTCCAAGCAGCGGCTTTTC
+
343022/645.4601441324522223361023422532/250/61233332234322213122415126350232236110114312232423/32.6330243/34212220052324052045625322220222212233320242
@chr3_189418285_1_0_1_0_0_4:0:0_0:0:0_1c1/1
AGGGAAATAAAGTACATGGTAGTTTCCTAGTTGCAGATGCTGGAGCTCTAATATGAGGTAGGTACGTAGATGGGTATCATGGCTAGAATGTGGCATCACCATTCAGGATCAGAGATTAATGGGCATTACTGCTGGGGAGCTATAACACAA
+
03234821525232341521231/245122353443/123342.6362122141160232220421433174523222220222254213234/22.212104224241265102212432430442214311243235242121313/0
@chr3_128491804_1_0_1_0_0_4:0:0_0:0:0_1c2/1
CTGCCATGGCCTCCCAAAGTGCCGAGATTGCAGACTCTGCCCGGCCACCACCCCGTCTGGGAAGTGAGGAGCGTCTCTGCCTGGCTGCCCATCACCTGGGATGCGAGGAGCCCCTCTGCCCGGCTGCCCAGTCTGGGAAGTGAGGAGCGC
+
5025424224/32340324222125413231222302202244215442204:2431322325224.52512241612532443/421-322136312232462223122160421.233435512432614002423614021033224
@chr3_103280038_1_1_0_0_0_2:0:0_0:0:0_1c3/1
CAGGAGCCGATGCGATCAACTGGAAGAAAGGGTATCAGCAATGAAAGATGAAATGAATGAAATGAAGCGAGAAGGGAAGTTTAGAGAAAAAAGAATAAAAAAAAATGAGCAAAGCCTCCAAGAAATATGGGACTATGTGAAAAGACCAAA
+
21223315257330454120/2226/3146254232103531212463031242133226314372512236122522/47/62230451-6321221343352322234524220/3228-2221135252133225032322.422/2
@chr3_176057063_1_0_1_0_0_3:0:0_0:0:0_1c4/1
AATTTCCTGGATAACTCTTGTTGTTATAAAACTTAACATCGATTTTCTGTGGGTATCATTGATTGGATGACATAGTCACAAAATATTTTATAAGGTGAGCACATACTATTTTATAATATTTTAGTTGTCCTTTAAGCTTCACTATTGAAT
+
24023213324022223344035514412122422346111556242222224-22/212/3402/123213.3234213222239345341438224022232523442222342122524221322342032421325/110402332
@chr3_8742799_1_0_1_0_0_4:0:0_0:0:0_1c5/1
GATCATCTCGCCAGAATATTACGAATAATGTCACAGGGTGTTATCTTCTGTGACAATAGGAGTATAGACCCCTGGGAAATTATGAATACTATCACAGGGTGTACACCCCTGTTACATTACGAGTAACATCTTTCTAGAATATCTCTAATA
+
231.104-32543231242625401411442332323222322111301335121142342/223341133220425134215030122655232022133/,732602323222231322212228230004451341425423.3241
@chr3_121261863_1_0_1_0_0_6:0:0_0:0:0_1c6/1
CAGGGCAAGAACAGAGGAAAAGAATGAACTAGTTTCAAAGCTATTGCATAATCTTGAAGAAAGATGATAATGAGCTGTACCAGGTAAAGGACCTAAAAACAGAAAGGAGTCAGAAGCAAGAGATATATGAGGTAAGAGGCACCAAGACTT
+
52/4,/7235/20212336224212422312232021312411742231151333/532262521212//423020403003222323442611224133121222242221/4123113235642222,22212202232146124021
@chr3_137245563_1_0_1_0_0_4:0:0_0:0:0_1c7/1
TCGTGAGCAACTATCTCATTCAAGAGGTTCCCCACAGAGTTTGCAGCTAGAGAGGACCTTCAGAGAATCAGGGCAACCCTTCATTTTACATCTGAGTAAGCCAAAGTCTAAGGCATAAAAGATATTCACCCAAAGCCTCATAACAAAAAG
+
222326483241151323344222.26422/7103104/2450612326324511022524114545445432222332/.25133722432371132724231511412222.002523133334234202342263352322523234
@chr3_197921253_1_1_0_0_0_5:0:0_0:0:0_1c8/1
TAATGTGCTTGGGCCCAGCTCCTCACTACTCACCTGTGAGTCTAGTTCCAGAACCCAAGTAGAGGATGGGGAAACAAGGCTCCTGACTTTTTTTCCCTAATGTGTGCATATCTTTCACTTGTCTTATCTCCTTGCAAAGAAACTAAACAG
+
2412012223134924/602424113125132337322634312022323322122032132441462223242524/02242122332232331241322222221023/3532234221202104443210342224232624/4022
@chr3_8766444_1_0_1_0_0_5:0:0_0:0:0_1c9/1
CTCCTAATGTCAGTTGCTTACTCTGTAACTCCCAAAGGCTCTGTCTTCCTAATTTTCAATCCACCAGGATTCCGTGTGGCATTGCAAGCCCCACACTGTGTAGATGAACAATCTGTAAACTTTTCTTGCCTGCATTTTGAAAAAGGTTGT
+
1322231323202221310232021521531122232042133432/2513184242823154323//1541322323/62/2231220112532221524221212322133522053/322342240246535212202232240330
@chr3_110674601_1_0_1_0_0_2:0:0_0:0:0_1ca/1
CCTTACACAATCTGTTTGTTTCCCAAATGACTAATGACAAAATGCCTCCGACTCTGGTCCTCCAGGCTTCTGGGGTCAGTCTTCCTTTAGCTATATTTTAAATAACTCAAGCCTCCATCCTTCTTAATCTTCTGACAATTTGGACACTTT
+
613722242223216234313424322221224332232343012002216412222/12210313322-27242/343324142433322340323633421250320310422224623/32.222266.445423400055355436
@chr3_97051174_1_0_1_0_0_1:0:0_0:0:0_1cb/1
CCCTTTGAAAACTGGCACAAGACAGGGATGCCCTCTCTCACCACTCCTATTCAACATAGTGTTGGAAGTTCTGGCCAGGGCAATCAGGTAGGAGAAGGAAATAAAGGGTATTCAATTAGGAAAAGAGGAAGTTAAATTGTCCCTGTTTGC
+
21253422/322241214443622232214221/41/4.232242/6/2154201222323210322225151242252242322132421234202230152/21/6.13112206433012041223022242135212221202160
@chr3_46008664_1_0_1_0_0_4:0:0_0:0:0_1cc/1
TGCTGGCATTGCTCCACCTCCTCCCGCGGCTGCTGACACTCGCCCTCCTTGCTCTGTAGAATGGCCTCCTTCTCTGCCATCTGGGCTTTCATGGCCTCGTTGGCCTTCCTTACAGCCAGCAAGCTCGCCTCCATCTGGTCACCCAAGTGA
+
2922424243433234332424233233222/2251232126144323222315332322/72124322223252423252242142343222402232523721222//2214446244/12/36524222241522522663241232
@chr3_195199119_1_1_0_0_0_1:0:0_0:0:0_1cd/1
CATACAGGGGAGCTTCACTATATCTACCACTGTGATATCATACAGAGCAGCTTCCCTGTATCTACCACTGTGATATCACACAGAGGAGCTTCACTATATCTCCCACTGTGATATCGCACAGAGGAGCTTCCCTGTATCCACCACTGTGAT
+
/62262512124323325/2.4263612225444051141256324253512250221125223312/4226520222-632525/36120424431214252232562332422206102456422/426243345002235231123/
@chr3_159345890_1_0_1_0_0_1:0:0_0:0:0_1ce/1
AACTGAGGAGTGGAGTTTTTAGCAGTCTTGTAGAGCTGTGAGATCAAAGTTAGAGTTCAAGGCTCACCAAAGAGGAGAAGACCTCTAAGCACTCAGGGACTTACACTAGAGACCTACACTCAAGAAATGTAGGTGAACAGAAGAAGAAAC
+
23323152231222215544202242272154/32452/13335203233232613222225354/44323452/230.4242521023220322200122262124//2134/22232102333234242544224142/205322120
@rand_0_0_0_0_1_1_0:0:0_0:0:0_bb8/1
CTTAAGTACAGCATAAAGATCGTTAACTTGCGAAGTTACGGAAGCACGCTGACTACTATAGGTGGAACTGAGACCTAACGCCGATATTGTGACAGAACTTGGTACACCACCTGCCCTTTGTATTTCCTCATGGTTTAAGAGGGTCTGGAG
+
3230113125432240123421222522243520324235512212211221222264014302203252432/13452312244334425111322134.2324022414434224046110112121422225/22240202241233
@chr3_85581884_1_0_1_0_0_2:1:0_0:0:0_1d0/1
ATAACAAATACATGAACTCAACCTAAATGCCCATCAGTGATAGCCTGGATAAAGAAAATGTGGTACATATATGCCATGGAATACTATGCAGCCATAAAAAATGAGATAATGTCCTGTGCAGGGACATGGATGGAGGTGGAGGTCATTATC
+
213203232232266205.2221021253265523721732223622122332221123412330312545221245333442263432121.43.21422202222223120.24361122253422/070432463111434222320
@chr3_183320001_1_0_1_0_0_0:0:0_0:0:0_1d1/1
ATTATTATTATTATACTTTAAGTTCTAGAGTACATGTGCACAACGTGCAGGTTTGTTACATATGTATACATGTGCCATGTTGGTGTGCTGCACCCATTAACTCATCATTTACATTAGGTATATCTCCTAATGCTATCCCTACCCCCTCCC
+
535210533233213412522/71433612221241121122214.22430422333120/126314232.332132222450023302424/22332226243342523224260221222231422/452526372322221014514
@chr3_3135895_1_1_0_0_0_0:0:0_0:0:0_1d2/1
CTGTCTGATTCTACTTTTATGAGGTTAAATAGTCAAACTCATAGAAACAGGGTAGGATGGTGGTTACCAGGAATTGGTAGGAGGGTGGAAGGAGAGGTATTGTTTAATGGGTACAGAGTTCCAGTTTTGCAAGATTAAAAGAGTGTTGAA
+
12221/037622342222/422223202123223432224401302200122.2133744223322222122122325.3043145232254372323422/0326535222223422-22023332521121621023331333236/4
@chr3_3749237_1_1_0_0_0_6:0:0_0:0:0_1d3/1
AACTGATGCCTCATGGAAAATCTAGAGGAGATTTAATTTTTTCAGTAGAGTCACTGGGCTAGAAGAGTCCTTTCTATGTACCTATGAATCCATCCTGGGTATTTCCTTCCCCCTCACTCCACTCCCACTTTCATGAGAAAGTTACAGGAG
+
3225241/8322/421142/3321121321115335040422.0221231236-523521504224,33021234220132554//22225026011022/344230223234022221/201322332225331404322411125220
@chr3_164479860_1_0_1_0_0_1:0:0_0:0:0_1d4/1
ACATACTTAACTCATTTAATATAAAGTTATTTAACAAAGTAGATGGTTGCCATGGTCTCATTTTACTAAATAATTGGAAAACAAATTAGGATAACTTGAAACTAAAAATATAACATTTTAAAAAAATAGTTATCCAGTAAAATTAAAAAC
+
632342132/2330225322521/332432222/3437223222302302224423213023472234235603221360210402332403222221124312233213222122214332124.243332204123126320512007
@chr3_135398668_1_1_0_0_0_4:0:0_0:0:0_1d5/1
TCTTCTCGGTTTTGTAAAAACATTGCATGGTCTTGGTTTTAAAAGTCAAATAGTGCCATTATACTTGTAAGAAAACAGCAGTAGAAGCCCCTCAAAGGTAGTCTTCCCAGTGCACAGATTGGCTGTTAGCCTAGTGATGTGCTTTCTTCC
+
23212431/22522402252223124424232163/2216234223432713223532.2462424572352225333326322307233240221/32024221024332411213431511023211421.24222463/13335253
@chr3_118670322_1_1_0_0_0_3:0:0_0:0:0_1d6/1
TTAGAATGGTTCCTGACACATAGTAAATAACCAATAAAGGGATAGATACTATTATTAGTCTATTATTATTTTTAAAAGAAATATCACTTGAAGCTTTCTTGAAGTGATGTTTTGTGAAAAAGAATCGGAAAAATAATATTACCACATTTT
+
322121314244305432322/4523512242321114322224/25622632824120222335431237221240222263231102322534320/223401223464/265/22310.322/3434326/33223/223-022352
@chr3_13674177_1_1_0_0_0_1:0:0_0:0:0_1d7/1
CTTTGCAGCCAGCAAGACCTAAGTAAGCCAGCTTCTGTGGGCCGAGCAGGCCTCCCAGTCAGTGATTTATAGGGTCTTCTCATGGTCTTCTGAATTAACTTACGACTCTGATACGTTTGCATCCACCCACACAAAGGACTCCTTGTGCAT
+
3342322220/22212221102221513220235244422212223253.22231232214332.236324503531322342055212021/5663421224224232222621/0232225721233212225402235353411322
@chr3_122179683_1_0_1_0_0_2:0:0_0:0:0_1d8/1
ATAAGACTCTGATCTAGCCCATGTTACACCATCCTGAGAAAGCCACCAAGTATCATCTAAAACTCCCTCAACACCAAATTTTATGTAGCCCACACATAAGTTCCTGGCTGTAATGGCTCCTCTGCTGTAAACATGTCACTATTAGAGAAG
+
3515212/53122452522812422402/2;253225522101/524522446035632110220334215422/22211223353223621132416123255342262332/314131133420332332213402222152242110
@chr3_126185563_1_1_0_0_0_6:0:0_0:0:0_1d9/1
AGTGGACTGGGAGTGTAAGCAAGGAGTTGCCAGCCCTGGTCTCCAGGACACCTGCTCAGTCTCCCTGGGCATCCATTGTCTAAGTGGGAAAGTGAATGGACTGGCTTTAGTGATGTGTCAAGATAGTTTCCAGCTCTAAATGTCATCCTA
+
31355141023114031233421222323212,47421733647631331220/0021322311262233333614313-0251210033233215523245012221522553212422514422252552221151426426523225
@chr3_82873859_1_1_0_0_0_3:0:0_0:0:0_1da/1
TACTTTTATTTCATTTATATAAAATTCAAGAAAATTAAAACTGATTTTTCAGTTTAGTTGGAAGCTGCTTCTCATGAGTCAGTCTAGGGTTAGATTTTGCTTCCTTTTCAATCACTCCCATGCAAGGATAGAAATAGTTTTGACTATGCT
+
344/33235130555122122/221242222223212302322722335236134320243432520820443142/12222016322226223121202011222112762635342305.250223/222422622233232422523
@chr3_29019847_1_0_1_0_0_2:0:0_0:0:0_1db/1
CCTTAAATATGGATAGTATGAGCTAGCCAACAGCACTCCAAATAATCAGATTTTCTGCTACTCTCAGACTCTCTTAGGGATTTAAACATTTTCAGTTAGTTGAATCATAATAATGAATTGAGATCCTAAAGGGCTTAATAGATGTGTATG
+
435661/125003352233270113313035421222023322221222431522114231225624423424222223374224022223263222223/2223.642254132240212322273212222.242:/46242413222
@chr3_15787773_1_0_1_0_0_5:0:0_0:0:0_1dc/1
TAGGCATCCCTGTCTTGTTCTGGTTCTCAGGGGGAATGCTCTCAACCTTTCCCCATTCAGTAAAATGCTGGATGCGAGTTTGTCATAGACAGCGTCTATTACCTTAAGATATGTCCCTTCTAAGCTGATGTTGCTGACAGTTTTAATCAT
+
333234321210010135136312061322544602353241/32222400433234352223453522212444248622232131022523222221423322232221244621232320/12/12456252145222522400321
@chr3_139652680_1_0_1_0_0_5:1:0_0:0:0_1dd/1
ACCTCAAACTACAGTTATTGATTAGAGGATGCTGTTTAGGCACTCTTTCAATAAATACATTTTGTTAATTGATTTGTAAAGGCTCATAGCTAGCAACATAAAGATTGTGCAGGACCATAACACTTACCAGGGATTGTAATTGCCTTTGCT
+
211123022243652122313243322664322563226244214/21722632212342523223242222324573325143.401300411124422331222123432222312615/0162222422264245323114522532
@chr3_162379518_1_1_0_0_0_3:2:0_0:0:0_1de/1
GACACCAGCTACAGATTTGGGGATTTTTAACACCCTTTTTAAGTCCAATAATTCACTGGAAGAATTCACAGAACTGACTGCAAACTGTCATACTCAAGATTATGTTTCATTATAGTGAAAAGACACAGAATAAAGTCATCCAAAGGAAGA
+
2231324544343232163203424313/831223221202/6232512632242222,3022522-61024222334122210242224022222642224325144/1044223121121131223202121235/342342342334
@chr3_128458443_1_1_0_0_0_6:0:0_0:0:0_1df/1
AATGTCCATTTTGAGGATTGTTAAATTATGATCAATATTATACAGTCATGAAAAATAGTATTTACTTATAAGAAAAGCTGACTATATGGTTAAATTTTTAAAAAGCTAATAGCAGAAGAGTATGTGTTTTATGATCTCAATTAAATTTTA
+
22141442205133333/240222/3/1221522/4/2232252.42522321133/.24/4421132623221521.3222-42307126202432016/2212340232424121253/2721214417734134.222362521422
@chr3_138776365_1_0_1_0_0_6:1:0_0:0:0_1e0/1
CTACAAGATGCAGATTGACATCAGGTATTATTTTCAAGTGGTATGTCTCTAGTTACCTTTTATCTGGAACAGTTTCCTAGCCCTTTGAAATTTGCATATGTTTAATATTTTTGAAAAATACACATAGTTATTTTATAGAATATTTATTTT
+
0.44212//235/2321/511221234.520352273241411225243123422225120224223230332421247021232223324212422522222462426035272522222262253212204355/3536411564132
@chr3_10572258_1_1_0_0_0_7:1:0_0:0:0_1e1/1
GAAAAGGTGGAAATTGGCACAAAGTAGGGCTTTAAAAGGACTTGAGGATTCATAACCAGCTTAACCTTTTGGGGAGTATGAACTTTTCCCTGCAATCCCGCTCTCTTCAACGAGAGAACGAAGAAAAAAAACGTGAGCTCTGTCTGTGGC
+
5202542231622222234214102.2473242233242402251415224322322212/3045/021734120241632422235120032625012223221223.62243442:..12351104752423352.251122241402
@rand_0_0_0_0_1_1_0:0:0_0:0:0_bb9/1
TTCGAGATGGAGGTAACCATGGTGCGTATTCCTCTAAAGGCAACTCGGTCGAATGTGGCCAAGTCCCTGGAGAGCACAGGTGCTACCCCCTAAAATTGCGGGAGAGTTTTGGTCTCTAAACGCTTTGCTTGGTTTACATACCGGGGACCA
+
21332242520243124233126325032412/3202-422043104332223/02232541221442313252125252103/5432222221221.43251303423353252132310/2.50242226212302240262321/24
@chr3_98828737_1_0_1_0_0_6:0:0_0:0:0_1e3/1
GCAAAAGCAAAGGAACTGGAGAAATATGGCATAAATGAGGGAGGGGATAGAAATGGAGCAGGGGTACACCTCACTCCCCCTGTCATGGCAGGATGGATGCCATACTCATAAGCAAAGCATCTTCCAGGCAAAGGCAACCTAGACGCAAGA
+
242/,33220151433401044322532.03.342/224210222203342351/313122422423222223203.3332434532011462322132333-44511125344.1433322353352233463402/223223243102
@chr3_126474696_1_1_0_0_0_1:0:0_0:0:0_1e4/1
CCTCCCAGAGCCTCACAGTCATCTGCAAAAAGGGTCAACACTGCCCCTACCTAAAGGGGCACTGTGAGAATCAAATGAGAAAACCTACTCAAAGCACCTGATCCAGGACCAGGCATAAGGAATGTCTGTGTCTACACACACACACACACT
+
226223423302232222022240-23242422122/2223.7/222824272231222241/042242232023322224415562224213323013242522151243732722213144.126343142436217322213231/1
@chr3_68616846_1_0_1_0_0_3:1:0_0:0:0_1e5/1
AGACTACGGGTGCACACCACCATGCTTGGCTAATTTTTTTTTTATTTTTTGTAGATAAAGGGCCTCACCATCTTGCCCAGTTTGGTCTCGAACTCCTGAGCTTAAGTGATCTTCCCACCTCAGCCTTTCAAAGCACTGGGATTACAAGCA
+
2411/.30/34335232002341230214222226430123214117532/23224344523432143260232/343210025112021/250435324320232211312012450032226113062452536350022134/5432
@chr3_47593699_1_1_0_0_0_2:0:0_0:0:0_1e6/1
CCAGATCTTTGGGAGGCCAAGGTGAGAGGATTGCTTGAGCCTAGGAGTTTGAGACTAGCCTGGGCAACACAGTGAGACCTCATCTCTATTAAATATTTTCAAAAATTAGCTGAGTGTGGTGGCACGCACCTGTGGTCCCAGCTCCTTGTG
+
3326237452420414520132352403620412221,210232452204452/44/124202123021252712-63/224332043252120/2223122512340312432401042423422214/24221323161482731323
@chr3_109631123_1_0_1_0_0_5:0:0_0:0:0_1e7/1
AATGTGTTCATAGTAGCTTTGAATAAATATTTTGTATTTATGTGGTATCAAGAGTGATATCTCCAGTTTCGTTTTTAGTTGAGCTTATTGAGATCTCTTTTCTTTTTTTGGTTAATCTCACTAACGTTCTATCAATTTTGTTTACCTTCT
+
223244323422/4213223113231122/4/253222.120324041103/152221522222242422222043220035124.22642143232520322342221/20122023223223442-1263521222550252433222
@chr3_9134511_1_1_0_0_0_3:1:0_0:0:0_1e8/1
AGAGAGAGAGAGAGAATATGTATATAAAACATCGACATCAGGGACACAACCAAGAGAGATTACTCCTGAGTGTGTGAATATGTGCTGGGCCCACAGAGATTCAGCCCAACTTTCCACACCATCCCCAGCTACCTCGACTTGGAAGCCAGG
+
216445433232052265.252312030232/32022413232424260231464212251623403423355734302514221122320642.33215427253-222231012233322412522222212/3/222/02134223-
@chr3_37974423_1_0_1_0_0_3:0:0_0:0:0_1e9/1
TAGTTGGGCTCAGGAGTTCGAGACCAGCCTGGCCAACATGGTGAAACCCTGTCTCTACTAAAAATACAAAAATTAGCCAGGCATGGTGGTGGGCCCGTGTAATCCCAGCTACTCAGGAGACTGAGGCAGGAGAATCGCTTGAACCTGGGA
+
2027424234/2312653222321324221242424033203253251322122232220/7234325521122.425162141226223/1432/51243/2542423272215322333223224340/2320120135233232433
@chr3_160712069_1_1_0_0_0_2:0:0_0:0:0_1ea/1
GGTGAAGATCACTGGGGAAATGGTGCTAAATGAAAATGCCATATTAAACTGCATGCCTTTTGCAAGCAGCTGTGGTCCTTCTGCCCAGCTTGCTGCCACTGGGCCATGCAGATATCCTGCCAAGGCTGCTGCCACTGAACTCCCTCCTCT
+
221412143320613/530501720312030215332/1321201422452.1313122223232213622521221/4211500031024525322024212242333232204132222045714/5303243533323472204511
@chr3_25453206_1_1_0_0_0_1:0:0_0:0:0_1eb/1
AAAGTTGTCCCTGCATCTTTTGACTTGCTGGAAGTTGGGTAGTCTGGGACTTTCTCTCTGGACGTCCAAGGGTCACTGTCTTTCCAGCCAGGAAATTGTCCTTGTTTATACCAACTTACCAAGACAAAGGGGCACACGAGCCATGACCAT
+
243554223012244443641634424131122402/120/26342223241323401/206232432435123421211433/252441203222422422247222322021562241222232235231252010312722532062
@chr3_59713624_1_1_0_0_0_5:1:0_0:0:0_1ec/1
AACAGCCTTTCCACACTTCCTTGGCTATGTACCCAGAATAGAACCTTTCCTAAATTGTCCCTTGGCCTGGATGGAAATAAAATCTTAGTTAAAATATTTAGCCTGTGCTAACCTAAAAATTAATATTTTACAGTCTCTGAAAAGCATAAC
+
4121023431124202123023250462522204232212152222.222643325226/2215/02204524013212525/0121222723533256/205212253623214421143/0167/433244512332220242/2003
@chr3_141728977_1_1_0_0_0_6:2:0_0:0:0_1ed/1
TTATGACTGGCATCTGTATTTCTTTTTATACCGGACTTATTTTTATATGGGAGTATTGCCTTTTTCTTATTGATTTATTAGAGTAGGTTGAATAAACAAAAATTATTAAGAATGGTAATCAAATGACCTGTGCCTTGCACCTTTGTTTAC
+
25233/644133/2532210.23466122.222113342/4102/234123134443322132/3103722523323362434224341./1264252223132635220224145222/026463271420321440524222123225
@chr3_186351902_1_1_0_0_0_3:0:0_0:0:0_1ee/1
TAGATCCGCTAGTTGAGATCTGTTACTAGCCGTGTGACTTCAGGCACAACTACCATTTATTTTCTCTGGCACTCAGTTTTTTCATCAGTAAAACTGGAGACAACATGCATATTTATGGGACTAAATGAGATCATGTATGTGATATATGCC
+
400325232/103034233.35223233/171444302424216211212225942416144333525523231331433122215010/521543432/2422415241333222/2510225031223331113143.22/1222123
@chr3_4121282_1_1_0_0_0_3:0:0_0:0:0_1ef/1
ACAAGTTGCTTAAGATCAATATGTGTTAACAGCATGTTGGGTACTAAGGGCATACTAGATATTCCAATAAGTCCTTTCCATATATTATTTCACTAAATTATCACAACCAACCTATCAGGTAGATTTCATCAGCCTCATTTCACAAACAAG
+
1221222244361224.2113224313132135322114552001252504221453312232-41243413502326231122261323121334122522351424226372122121136314243122422320323142122222
@chr3_11166068_1_1_0_0_0_5:0:0_0:0:0_1f0/1
GCAACCATGCTTCAGCAACCATACTGCCCACCTGCCTCCTCCATTTGAGGAAATCGAGGCCCACAGAAGGTGGGCCTGACCCGGGGTCCCTCAGTCAATGGCAGAGTCAAGATTAGAACTCAGGTTTCCCGTGTTAGGGTCTGGGGTTCT
+
4342322-222.241010272321122152213234422234452322.332233363.2514221522313263/423421120212032331/244321001204232/03224322321151133424522132.423222327002
@chr3_80719663_1_0_1_0_0_4:0:0_0:0:0_1f1/1
GTCTGCCTTCAGTACATGGTGTCTACATGAATTTAAAATTCTTTGTAACACTCTGGGGAGTAACGTAGCCATTTGAGAATGACTGAAGGTTTTTGAAAAGAGAAATGACAGAAAGAAAGGTATATTTAACACAATAAATTTTCTGGGAAG
+
32413223223334234422224331430202135432/2442/22321436602423-1143622442220/53312210243212242211205142252122321023413242332424221100533/32315/22264202131
@chr3_43804161_1_1_0_0_0_2:0:0_0:0:0_1f2/1
ACCTATGGAGGTTCATATATCTGCCACTACAGTCGAGACAGTGAATGGTTCCGTCACCAACAGCAGGGAGGAACATACTTGAAAATGGATTGACAAATAACTTGATTCCAATGCTGTGAGAGACCTTGAGCCAGAACCACCCAGGGAAGC
+
310243231712224501352/1/2440/1242230541348124203222.2211042632.325123342243331061526222/.122/352212132200121111202722246200332843335542505032235202022
@chr3_148786598_1_1_0_0_0_7:0:0_0:0:0_1f3/1
TGGGAAACCCTCCCATTCCCCAGTGGCCTGTGGACCACAATTTGAAAAATGCTATTATTTACACTGCTTTAAAATTGCCAGAGATTTACTAATGTATTGCCAACTATGAATTAAGCTGCAGTAGATATTGAAAAATTACATACTTTCACT
+
533232334453222062321443252322213220223/122222312621222.34532623201422260240031432332323422162212332211123323103245423324410/4323122203332022332402447
@chr3_121291665_1_0_1_0_0_3:0:0_0:0:0_1f4/1
GACCAATAGAAGAGAGCAAAGCCCAGAAATACGTCCTTGCACATATAGTCAACAAGGGTGCTAAGGCCATTCAGTTGGGGGAGGACAGTCTCTGAAACAAATGGTGTTGGGAAAACTGAATATCCACATGTGAAAGAATGATGCTGGATC
+
3032201722223234132361201552325/32221243/0522234423454334411.3250423433224232323/222223220620241/25302222213523542280121115232214/70232134162442224532
@rand_0_0_0_0_1_1_0:0:0_0:0:0_bba/1
CGAGGGACGGACATCGCAATTATCAGAACCATCCGCCCTATAAAATCCAAAATGGCAAAAGCCCCTGTGATAGGGCCAGTTGGACACCGACAAGAGTACTACATCAGCAGAGTAATGACCTTCGAAAGGCTCTCCAGAATCAAAGCCCAA
+
/245021212322622432/042223221821/3242222320242/4620224234/1121141342222112/312222524222522510022406312021423231552222184121/43122340223243002362332324
@chr3_164941783_1_0_1_0_0_1:0:0_0:0:0_1f6/1
TTTGAGACTAGCCTGGCAAACGTGGGAAAACCCCGTCACTACTAAAAATACAAAAATTAGCTGGGTGTGGTGGCACACCTTTAGTCCCAGCTACTTGGGAGGCTGAGGCGGGAGAATTGCTTGAACCTGCGAGGCAGAGGTTGTGGTGAG
+
.722232222312621/252030043/412042322332360222022283/342242443204222522521233132572142/310521113322202261242224214/224451425220112131/1242526.32030.235
@chr3_13615122_1_0_1_0_0_3:0:0_0:0:0_1f7/1
GGCCGGGCGTGGTGGCTTACGCCTGTAATCCCAGCACTTTGGGAAGCCAAGGTGGGTGGGTCACCAGAGGTCAGGAGTTCGAGACCAGCCTGGCCAACGTGGTGAAACCTCAAATCTGCTAAAAATACAAAATTAGTCTGGCGTGGTGGC
+
2022322/433/133252124332032343425222411138223444203.1.4.200252422053323.12522/23324234413133048/352312232142265240033322021242212/24243233323132353742
@chr3_47600867_1_1_0_0_0_3:0:0_0:0:0_1f8/1
GCAATCCCAGCTACTCGAGAAGCTGAGGTAGGAGAATTGTTTGAACTCGGGACGAAGGTTGCAGTTAGCCGAGATCGCACCACTGCACTTCAGTCTGGGCGACAGAGCAATGCTCCGTCTCAAAAAAAAAAAAAAAAAAAAAATATATAT
+
21223261/12226332323232423143454232331222216332345220200211324112212121327/2433/228602542222422342252221034244223234016321124242223433323343./25220035
@chr3_61663500_1_1_0_0_0_6:0:0_0:0:0_1f9/1
GGTATCGAATTTCCCATACAGCTTTCATACATTTTAATTCATGAGGAGGGGGTGTACACAAGCTACCTTTTGAAAATATACCAGTCACTTCCTTTCCCCTCCCATCCACGGCCCAACACTCCTAAGGACTCTTTATAACTGACTTATGGT
+
22326430215223/25342714423224320223035324/62221404322222424222241432326132302321211603445222502412222.334242222222223412/4/.242.251232332.225233425242
@chr3_169785009_1_1_0_0_0_3:0:0_0:0:0_1fa/1
CACAAAAGAGGATAAATGTGCTCTTAAACATATGAAATAAGGATCAGCATCACTCTTAAAAAAACAGGCCTGGCACGACGGCTCACGCTTGTAATCCCAGCTCTTTGGGAGGCTGAGGCAGAAGGATCGTTTGAGTCCAGGAGTTCAAGA
+
533301112/222205221/315022212;2452742313/242233350000423//12211122213243232325/422420334343362252222333245212320419121442362121/0422503132242243432013
@chr3_71727808_1_0_1_0_0_2:0:0_0:0:0_1fb/1
AGGAAGGGCATTACACCAGCTTGTAGCCAGATGTGAAAGGGTCCCCAACTGCACAGGTCACAGATGGTATAAAATAGGGGGGTGGGGGCACCAGCAGATCCAAAACATAATCAAACAAACCTGGTTCAACTTACACAGGTAAGACTATTC
+
422/23124143224622165521302040442236223335437252250424012405545321221111022322332422423212432353341145413415316122023220153223422152232332.22121003222
@chr3_16011098_1_1_0_0_0_3:0:0_0:0:0_1fc/1
AAAGGACTACTGTGGCAGAGGGGAGCCACCTCACCCAAGGTCATACTCCTTCCTGGGATGGCCAACATCTAATGATGGACTAAGGCGAGGCATAAAGATCTAGCCCCCAACTTGAGACCACCCCGAAGGGCCAGCCCAGCTTCAGAACTC
+
53214252203535320332232.21253/50232132304322/33224522235/224534/43411022223243/32324552562220112241301207322422210232233124322125321222420243231213211
@chr3_43718200_1_1_0_0_0_4:0:0_0:0:0_1fd/1
GGGAAGTAAAAAAAAAAAATTATCTGGTTAATTTAATGCAAGATTTTTGTCACAGAGTCTTTTTTTTGACTATTTATATTGAGAGAATTGCAGATTCACATGCAGTTGTAAGAATAATACAGAGAGCTCCCATGTACCCTTTACCAACTT
+
22534034402125214004333422223242223432321241242103532435112822222244,025521513122201002253521224312542815512224243223152024002552221522222114332242312
@chr3_189253256_1_1_0_0_0_4:0:0_0:0:0_1fe/1
AAATTAAAATATGTGAAACATGAGAACCAAGAGAGAGTGAAAAACTGTTAGAGCTTACTCTGTAAGAACTCTGTAACTGGGACAAGTAGAGGAAGGGGTAACTGAAGACTAGGGATTCAGCTGGAACAAAGGCATCAATGTGGAATGGCC
+
232342023352223251212532333343532124-221/222322210344/227323223/2/320322251225123131/2/42502223263103332.404505353321135262233234334228/24.231101022.3
@rand_0_0_0_0_1_1_0:0:0_0:0:0_bbb/1
GGGTTGTGGGATCTTGTGCCAGCTCTACAGTGGTTAACAACTGGCGATTGATAAGGATGATGTGGGAGGATCTGTTTACTGACGAGAACCCTGTTGGCAGCTCTCCGTCGATGTGCCCTGGGGCCTGTTCTAGTCCATCTCGAGCCGGCT
+
2122423462317632164223030342123222242.104/2212216403344414423222424/32.25224341/22521222552/222/34622/526234623231524412042212323254433315360322142113
@chr3_137547613_1_0_1_0_0_4:0:0_0:0:0_200/1
CAACAAAAGCCAAAATTGACAAATGGGATCCAACTAAACTAAAGAGCTTCTGCACAGGAAAAGAAACTACCATCAGAGTGAACAGGCACCCTACAGAATGGGAGAAAATTTTTGTAATCTACTCCTTTGACGAAGGGCTAGTATCCAGAA
+
44620151224/45350364231-224355/00627353422323210225024142244222253532437/232441235022232234223310223341/2125.215125622523112442.2322322333226221420122
@chr3_133429818_1_1_0_0_0_0:0:0_0:0:0_201/1
AGATTGGGAAATGGGGACCTTGTGAGAATAGAAGAAAAACAAACCAGTGTGTTTTCATAAAAGCCAGGAGATATTATTTTAGGGCGAAATGAGGAAATGCTGCTGAGAGGTCATGGGGGAAGCAACAGAAGCACATCGTTCCAACTGAGC
+
453553152212343132340553.3562322.223311612245512.454124241225451245412221514241271221221226422524144021134/2133224242233012143222426140220035243411122
@chr3_136542205_1_0_1_0_0_4:0:0_0:0:0_202/1
CTTTTCACTTTGCTGACTGTTTCCTTTGCTGTGCAGAAGCTTTTAAACTTGATGTGACACCATTTCTTCATTTTTGCTTTGGTTGCATATGCTGGTGTGGCATTACTCAAGAATTTTTAGCCCAGAACAATCTCCTGGAGAGTCTCCCCA
+
2511134545322520412.43154622111222225172241124071415261512212153205262223042313412424642254432323230.3531521022221334222202023212120323212233112654254
@chr3_158137366_1_1_0_0_0_10:0:0_0:0:0_203/1
AAGTGTTATGTGTGCAAATCGATAAAGGTGGCACCAAAGTAGGGCACATAATTACCAATTCTACCTAGGTATGAGGCATGTACACATTCAATCAGCAAGGTAATTGCTTCAAACCTTCTATAAAATAAAAATCATCAATCAGATGATTTT
+
2425.32224243323232526531143203223313452333/24223423232322.016423432222433.026071466224/521422265221342212051362222122241252245606024/22142212142273/3
@chr3_130139199_1_1_0_0_0_2:0:0_0:0:0_204/1
TAGTTAGGTACAGGAATGTTCATTGCTGTGTTGTTTACCACAGTGAAAAACTGAAAGCAAGCTAAATAACCAGTAACAAGATATCCGTCACATAAATGAATGTTATATGCATTTAGTAGAATATTTTGAAGCTACTAAAAATGATGTTGA
+
322222211341222232132224013333004333210/45/22221672211222/1540232/33522103431541636232222211155523651/3425321033221521230333351.2214242302422245235213
@chr3_142826710_1_1_0_0_0_2:0:0_0:0:0_205/1
GTTAAACCTTATTTTGGCAATCCCAAATAAATAAACACGTCAAATAATCCTGTTTACCTCTCTTTGGGATGCTCCAGGGGCCCTCTGTAGCATTCAAAAGTAAGGATTTAGAAAAGACAATTTTGAAGCTGAAATTTGATTTTGGGAGGC
+
25212234/21134232441522142412123423434223/114062445234120243/224322342351232045222214/21223535212431.2115233033213456222434223222053317403241212/2315/
@chr3_42586493_1_1_0_0_0_4:0:0_0:0:0_206/1
AGAGGCAGAGAGCTGTCCACTGTGAGGTGTGCGGGCAGAAATGAGATGGGTCTAATGGAACCTTGGAACATGCTGTCCCCATCTCACAGAAATCGTCTCATACAGAATGCTGGCGTCCGAGGGGACATTTGCCTATCTCCCGGAGTGCCT
+
231221/221422222513302//3-230/02213223203/2454222023321212142733000422201232112352222125202202223/033023224221364/251242421362214332222224244210232124
@chr3_102637301_1_1_0_0_0_4:0:0_0:0:0_207/1
TAAAAACAAAAAAATATTTTTAAAGCATAAACTCGTAATCACACAACCTTGTGTCCTGAAATCATATAACTTGTTGCCTTAAAAGCCGAAAAAAAAATTAGTCTAATGCAGCCCCATATTGATCTGTCCATAGGGATTCGGAGAAAAAAT
+
75//232045225431251122136.2732.3.122221202/2414432322332034322222222222325314240322342215502243/1527222330222552442668321//02243252713033420340333/144
@chr3_120598104_1_1_0_0_0_3:0:0_0:0:0_208/1
ATAATATAGAGTGTTTTATAATAAAATTCTTCCAGTACAATCTCTCATGAGCACAAAATTTAGCAATCTGAACACTGCATTTACTCTCAGGCCATGAATTACTGCCACTTTCAGAATGGCCCAAATGCAGAAACAAATACAGTACAAAGA
+
3132322622202412224021343221222144232250121423211024233.41324124401330324422523282046320133424250.222542223213312152215222323323//11231021123225431212
@chr3_76156079_1_1_0_0_0_0:0:0_0:0:0_209/1
ATGCAGAAAGTTTTCCATTGACTAATATTTCAGCTTTATTTTTTATTAATTCCATTACCTATTTTGTCTTACAATGATGAATATGTACAGAGATATATCTACACCTACACAAAGAGGATATCTTACTGGATGATTTTCAGATACCACACT
+
52/0224442145522222/22221124220220112442220254124214123221143323114220-241302362254212814234521312034525242223214222.2522226522214/221251024134133432/
@chr3_187288440_1_0_1_0_0_1:0:0_0:0:0_20a/1
AAAACTTGGTCAGAGTAACCCTCTGGACCACTATCCCTCACGGTGACATACATTGTTCAGGCTACAAAGCTTCTCCTAGGACTTAATCTCACTTGAGCCTCACTTCAATCCTGTCTGTGCACTGGGGAGGACAGAGTTTATTACCAGCCT
+
051.425242224322312231630110144322124223322300605342232.4723262322122/22322203434522225553222231223400232/2242222643355223622232/13332305362-70212/320
@chr3_86704749_1_0_1_0_0_1:0:0_0:0:0_20b/1
CTTTATACCTCATTAAGACGAGCTCTGAATTCAGATCTTCAGATGACTTGACAATATTGCCACAAAAGTGCTTAATGTAAACTTTCTCTTTTCTTTCTTTAGTAGAACTGAGATTAGCCAAATAATTAGCAATGCAATTTGACACATGCT
+
1473333113132220422/20/3234314213222014322052042122/44521253103235442125222/65202424232111437130230645342/3001404/1371221321221232/252343301/6321/5023
@chr3_153984322_1_1_0_0_0_4:0:0_0:0:0_20c/1
GGAGTGGTGAAAGAGGGCATCTCTGTCTTGTGCCAGTTTTCAAAGGGAATGGTTCTAGTTTTTGCCCATTCAGTATGGTATCGGCTGTGGGTCTGTCATAAATAGCTCTTATTATTTTGAGATACGTCCAATCAATACCTAGTTTATTGA
+
2222503405.23222322231253330.11226/2213332311131244023222244221254132622023/541552352132.4322133420333324422264242222322123521235234221200020452211222
@rand_0_0_0_0_1_1_0:0:0_0:0:0_bbc/1
TCTGAGAGATGCCCAATTCCTGACATGTAGAGTCGCACCTCCTGTAGCAGATGTCGTTCCAAGCGGAGCAGGGTGTTAAGTTTGGGAGTAATTCCACGATTCAGATTCACTCCGGTCTGGGAAGTATGGATCGCCTACGAAAATGCACGG
+
72433375112222230122623235232233313125243013332137400/10225414222022004522344342222534243523222216532223.12653033262545.025352/31222324132322452171322
@chr3_120326434_1_0_1_0_0_4:1:0_0:0:0_20e/1
TATTTTAAATTTGGAATTTATTTATTATTGAAGTTAAAAGTTTTTTTCATATTATCCAGTTGTTTTTTTCACTTCTTTGTTCGAAATCGCTGCTTGTTTTTTTGGTTTTGTTTTTTGTTTTGTTTTGTTTTGTTTTGTTTTGAGGCAGAG
+
522/303/2112205333322312242141320042213234224244623321425144.32/231211232212202532121/23506222262422252222266822221322332422423243315214242/2436523223
@chr3_116924728_1_0_1_0_0_4:0:0_0:0:0_20f/1
CAAGGTGAAACAGTAAGTAGGGCACCAAGTTATAGAGATGATCCAACTAAAATAATTGATGAAGGTGGCTACCCTAAACGACAGGATTTCAATGTAGATGAAATAGCATTAGTTTGGAAGAAGATACCGTTTAGGATTTCCATAGCTAAA
+
/0612241636/362122/422723223/2342242012223140232033/11330/3222123035151022323424615332/223522322523313422432412242622242022412223442622231111214234553
@chr3_107608206_1_0_1_0_0_3:0:0_0:0:0_210/1
ACCATGCAGAGGCAGAGGGTACAACAGAAAAGGGAAGTATAAGTGCAGAAAATATGATAAAGGAGGACAAGGATGTGTGACTACACTGTCACTCTTGTACAGAGCTTGCTTGCACCAAAACATGAGAACAAACCCCATGTGCCTTTTATT
+
12/342021/6111126262322.260322222202403220222523022522165/013222.3232323252165231214431434/53521533/22433440321302542332222210243112022-13032242104221
@chr3_37813387_1_0_1_0_0_2:0:0_0:0:0_211/1
GGAAAGGAAGCTTTCCCTCCACCTCTACTCCTCTGTGACTCCTGCCCCAGCCCCATCCTCAGTTTCCATCTAAGAGGTAGTGCAGGAAAGTGGTGATAAGCAGATGTCTGCAGCTGTGTGACGTGTGTCCCAGCCCAGTTCTGTGGCCTG
+
1213/2/10112225115454223251238451231-2222443333542344342603425420033/13-24032446213222224242412212.220/22215252/1323513-162423334612224-22542223245421
@chr3_110881247_1_0_1_0_0_2:0:0_0:0:0_212/1
TCATGAGACCTGATGGTGTTATAAGGGGCTTTTCCCCCTTTTGCTAATGTGAAGAAGGAAGTGTTTGCTTCCCTTTCTGCCATGATTATAAGTTTCTCGAGACCTCACCAGCCATGTGGAACTGTGAGTCAATTGAACCTCTTTCCTTTA
+
03222222521117341426200/21244.212.044433/2025312/24242/22/0355/2244531131213/22222226234452222311232233022.434322/233504332242/23522504302114222425224
@chr3_104581502_1_1_0_0_0_2:0:0_0:0:0_213/1
CTAGAAATATATATTGAGTCAATTAATCTATTTACACTATATTTTTCATCTTTTATGCCCTCTACATCTTCTAGTTAGAATAAATCTTTCAGATTATTCTAAAGATTATCCTAAAAACAACCATTAAATTTCTGTTTCTCTACTTACATC
+
24412/022423212413312220.3513213201222214324/221231222/4420225512230324121220223223112403243351244/224,22.3133204202.15032522623442212214312232224423.
@chr3_45026180_1_1_0_0_0_3:0:0_0:0:0_214/1
TTTGCTATAAATAATAGCAGCTGCTATTTACTGTGCATTTACTATATACCAGATAATGTGCATGGAATACTGCAGTTAATGCATTTAATCTTTTCAATGATCCTATACGATAGTGTTATTCATTCCATTTTACAAATGAGAAAACTGAGG
+
3220223314/12326425522431242464522312123301351215430/452/3332534313122322112322544203/03/141322122225/152504221.31321234242240532322243242063132251241
@chr3_131289545_1_0_1_0_0_1:0:0_0:0:0_215/1
TGTCTTCAGGAGAGCCCTTGACCTCCCAAAATTGCATGCAAAACTGGATGTGTGCACTTCCCAGTAAGAGGCTATAGATCATGTATCAAATTCTCAAGTGTTCAGGTGACCAAAAAAGAATAAGAATCATTGACTGTCTAGGGCTCTTTT
+
30621362011214633314336/24331120222/24225012321722243243/20015122320323033122122221.444022321/33314324321023335422122231132342242121545330202222242234
@chr3_147875942_1_0_1_0_0_3:0:0_0:0:0_216/1
GTTCACATTTACTGTAAGTGTGGAATTTTAGAATAGCAAAATTGTTAATTATTAATTTAATATATTATCCACTATCGTAGTCTTGCTGTATGTGCAGTTTTCACTTTCCGCGGGTTTCAGTTACTCACAGTTAACTATGGTCTGAAAATA
+
./33362252323326011212431/23232522223340222223444220235124042101.222222213033122+22232140221215304205231552.135552442252126132330432402323242212422222
@chr3_178071097_1_0_1_0_0_4:0:0_0:0:0_217/1
TACCTATATTAGTCTAAATTTTAATATAAAATTAGTATATAAAATGCCTCTAATAAAATTTAGTCAATAAATTATAGTTGTTTTGTTTTGGTTTTGGCTTTACTCTTTTTTCTTTTTTTGGCTTTACTCTTACAGGGATACTAGATATGC
+
2/24512234552540542513342222205222411133232135243051604322224532123202422342-42213424.235301114235402252212-342524642124122452.3240322224/326332362308
@rand_0_0_0_0_1_1_0:0:0_0:0:0_bbd/1
TATGACGTTAGACCTACGTTTTGGTTCCTTGACGGTTGAGGTCATGACAACCCATAAAGCATATGTACGATCAGGTAGCATCTTTGTCCAAGGCGGGGTAAGTTAGACACAGCGTTTGTGGTGGAGCCCGCAGTCCGCGAGTAGAGAAGT
+
213113421222245333504433542023421322035023522/22612232225041112224313642215116434214123042/24422324254214352302221405223223213010203722523/34161031305
@chr3_1611978_1_1_0_0_0_1:0:0_0:0:0_219/1
GACTTGTGCAATGTAAGCCTCCAAATCTTGCTCAGAGAAATTAAATAAGATCTGAATAAATGTTCACATTTCACATTAATCAATATTGTCAACAATTTTACTACTCCCCAAATTTATTACTGATTTGATTAAATCTCACGCCATATCCTA
+
253222224412222425247320423424222212216/313322312113532523323.126252232223731526323432403345243212222223322322132/43314100/3043435521261312/4210222311
@chr3_21930422_1_0_1_0_0_2:0:0_0:0:0_21a/1
AAATTACTTTACTCCTCTCCTTACACCAATAAAAGAGGCTTCAGGTCTAGAGATACTCAGGAAACTATAGATGACTTCTTCAGAGAGTAGACTGTGTGTGGGGAGTGCCCTTGACATTCATGAGATGTACAGTAAGGACATTTGTCAGAG
+
21152235226354232445322332124213222222241512322/11214224030542130326056224.336121022623512021//32322124023320235241202205222610/2522321225232724263224
@chr3_79178329_1_1_0_0_0_6:1:0_0:0:0_21b/1
ATAAAGCCATATCGCAAAACATTTAAAAACCGTAAGCCTATAGATCAGAATTCAGTTTTAACCGCAGATGCTAACTTTTTACTGAATTGTAAAATACTTAAAATATTTAAAATTTATGTAAAATACGTAACATAGGTAGGGACTATAGGA
+
2/3522550433.32312342054233/22123222332023433122322223221422012323315233256134343231/204235223112123220232223/23303/1243142533222122240102522225222443
@chr3_47576048_1_1_0_0_0_1:0:0_0:0:0_21c/1
GGTGGCAGTCAGACACTTTCACACGGACACCTTTCAGTCCCACCAGAGTGTAGCTCCAGCCAGAAACCTACAGTTGTTTCTGTGCTTAGATGCTTTCCACCAAGGGTCCCAAGTTGGGAAAGAGAAAGACAGAGGGGAGAGAGTTTCCTG
+
121220224250022023332402114420223242342124122412324341/023150032332463124512/233212012465322/321225153241921424433332542222534125234343:56200013312223
@chr3_81747213_1_1_0_0_0_2:0:0_0:0:0_21d/1
TTTTGGCCCCAATTGTGCTGGATCATGGAGCTTTGCTATAATGCCTAATGGGATTATTTTTACTGGAAAGCATCTTTACCTTCTGGGATTTTAGGAGATTGCTGTAAGAGACCTTGTCGTGTTGTAAGATATATATATATATATACACAT
+
232231223/22423222321455662242/12112260425220322104264202241132223222123352242323902132212214220/5521332321/313033124541232722133204222235224113234332
@chr3_83861030_1_0_1_0_0_5:0:0_0:0:0_21e/1
GTTGTTCAGAAGCATGTTGTTTAATTGTCGTGTGTTTCTATAGTTTCATAAGTTTCTCTTGTTATTAATTTCTATTTTTATTCTAATACAGTCAGAAAAAATGTTTGATATACTTTTGATTTATTTAATTTGTTGAGACTTATTTTGTAT
+
1307521312413433143143235230254/.3035422/3/60/23.233524242256173723/7200224342234222422133541/152263218227333021155232224322231020324/2405262145212232
@chr3_120368909_1_0_1_0_0_4:0:0_0:0:0_21f/1
CAAGGGTATGCCAGAGTTTCTAGTACTCCAGCTGGTTACAGATTACAGTCTGTTGTGCACATTTTAAACCAATAGGAAAATTGTATCATTCAGAGCCCAAAGGTCAACCTGCCACTACAGAGTTTCTAAGTTCGCTATTTCTCTGTTTTC
+
133/2122303620242244422323432.22/222212223426222142133325420234025013/22222322233222225222243210401311025225223220411221143112225522052302333151120360
@chr3_193188829_1_1_0_0_0_1:0:0_0:0:0_220/1
TTTTATTTTATGTAGTCTAATTTGTTACATTTTTTTCTTTTTGTTTTCAAATTTTGAATCAATGTTGAGGAATGTTCTCCTTTCTAAAAAAAAAATGTCTTGGTTGCTTTTTCATTGATATCCAAGTTAACTAGATGTTGGATTGTATTT
+
323233242213,1214232324423246214202-42225322222423-24251462223/212122032314112414321.322145321443242165402124312350233204322532.1/62123133122132240242
@chr3_122643959_1_0_1_0_0_4:0:0_0:0:0_221/1
TTTCCTATAGCTAGCCTGGCCCTCATCCACTGCCCGCTATCTGGGGCCCAAAGTGAGCAAACACCACTCCATGCCTTATTGGCTTCTGGTGTTCCTACAAAGCACTCTGTGCAGCCAGTGCCTTCCTTGGTCTCGGTGCCCACCCATCAC
+
2342112422232211233424332625332429.1363/25235123621/5215437/38020130312120242012340232022/2.222102232/1.627//25222322400251121657135622232335224625221
@chr3_74436722_1_0_1_0_0_5:0:0_0:0:0_222/1
GCTGGGAGTTGGTCTATGGGCCTGAAAATTGTCAAAAGCAAGCAGTGGTTTGGAGTTCTATTTCTAACTTGCTATTTCCAAATGGGAATAATTATTCCTAAGTGTCACTAGAATGGCTCTAATCTTAAGTCGTGGAAATATCTCATCACC
+
22323221422102303433121242123224235/12012.222211462225122221255623544013523145330.5422-53221222232001043233253221121022214222/3252434/23131/0222112242
@chr3_10878994_1_1_0_0_0_4:0:0_0:0:0_223/1
CAGAGCTCAGCACCACTGCCCTGTCGTGGGAAAGATGGGGAATTGTGTGATTATGAGTGTCAGTGGAGCCAGTACCCTGGGGAGCCAGGGAGTGCAATCAGGCACCGACATAGGCCTAAGGGGTCTGGAGCTACCTCTCTAATTCCCTCT
+
22352252441452357121422222026222110112422423/22414222644240253122401132411033323220232423473224231323222514/55/140722344425222213322540312604524022421
@chr3_24085699_1_1_0_0_0_4:0:0_0:0:0_224/1
TTTGTGCTTAAACTAGAGCTCTATGAGGCCCTCCTCTGGCTTCTGCCCACTGCTCTCATCTGAGGATTCAGCTCTGCTCTACTCTCCTCCCTCCCTGTCTCTGGGTCCTGGAGGATGGATTCTGCTCGCAGCTACATAGGCCCAAAAACA
+
221223213222132222434222313354532222/5053320312313222332310232.0474322325224320224652623142602421422324212/1343222141221242313612310252414/12320423425
@rand_0_0_0_0_1_1_0:0:0_0:0:0_bbe/1
AGATCCATGAGAAAGGAGCACGTCCACTCTTTTCTGTTTCGACGCCGCTCGGGTTACAAGCACATTGAGTTCGTGGAGGATCAATTGGCTAGGTCGAATTAGTTTGCGAGCTTCAGTTGTTACCGCCAAATAGATTCTTAAAAGGTGCGC
+
/132232522422322341443221123239323330152202220032222414246444/0214/022222453322842232/1/3242322352112/232200744112022243322224315641121255224032234421
@chr3_121001383_1_0_1_0_0_1:0:0_0:0:0_226/1
ATTCAATCATACCCATTGTTTCAGTGTTTATTTCCAACCATGCAGACCATGTCCTACTATTCCAAGAGTCACTGTCCTTTATTTTGAGGAGGAAGAGCTATGATGCCCTGTAAATAATAAAACTTATTACTGACATGCCAGTATCAGTAA
+
21554221343214203243-222125.34121112522124332023202/322022133214031245022051112222254326424142.22321226122132220212232321201434242/2/24217223200435222
@chr3_103391428_1_0_1_0_0_5:0:0_0:0:0_227/1
AGGGTCATTATCTGCTTCTTATACATATTTTATAGTCATGGTACCGTGCAGAACTAAAATGGTGCTTATTTCACGAAAACTGTGGGAATCAAGCTCCATTTTCAGTACAATATACGTCAAATTGGAGATTAAGGGAGAAATTCAACATAT
+
22222521242424/2223152223414433044225230522/323222.1422232302210332/220/1526022321520531.033120425244424172521422511444042302323/31323222213424.432241
@chr3_101573757_1_1_0_0_0_1:1:0_0:0:0_228/1
TCTGTGGATATCCAGAGGAAAAAAGATATTTTAAACATACAAGGTTATCATAACAAGGAATATGAAACTAAACTATGACTGAGGGAAAAACCCACAGAGAGAAAATAAATCCTTTGAATAAGCAATCAGATACTGTAAGACAAGGAAACA
+
3.243352.324434421134022/2602023//45231203/5152222233064212027232222212352223323503302233224404224522012033/2543255420223232345213243/4233312324233423
@rand_0_0_0_0_1_1_0:0:0_0:0:0_bbf/1
GACCAAGCTACCTGCACGGAGTGGGTCTGTGACTGGGGACTTAATTTACGTCCGGACAATTCGCTTGGGAATTCGGCCTTCTTGACTCCCCCTAAGTTTTGTCACGACGGTGGTAGGCCACCAGCCGTCACATTACGTTCCTCTCCTTTC
+
3243423402421313,4224320121120120202342323232223304141410025222632252.33222422213240422222461245122143231211422452062126233212222154223231202133230232
@chr3_109359286_1_1_0_0_0_3:0:0_0:0:0_22a/1
ATTCTGAACATATCTAAGAAAGCTCCGCTCTCCTCGGAATTTTGGTATGAACAAACAAGACAGCATTGTACACAGCTTCAGGAGAAAGCCAGGGTAGTAATCTGTACTTTGACAGGACCTTTCCGTCAACCCAGTTAATCCTATTTCAGG
+
392337223212022431224122220422222132322234432624204523622221341422021/1223243142222145435323214124/23322716226221343/415022240124326330343424118224124
@chr3_109686663_1_0_1_0_0_3:0:0_0:0:0_22b/1
CAGATTCTTTCTATGATGTGTTTGGCTAAGCTTAACCTGAGGACACTCCTCCACAGGAATGACAAAAGAATGGGGGAACCATGCATTCTGCTGCTTCTAGCTGTGTAAATTTCCCCAGTGGTCCTTATATTCCATATTGCTAGTCACCAT
+
33233442245265601250223327125123024622121/30221227423242242250012522354322341302222/124423322441060324230/5764221222032222321213202.5111335/1224020311
@chr3_15354523_1_1_0_0_0_2:0:0_0:0:0_22c/1
CTTCAGCCTCACAAGTAGCTGGGATTACAGGTGCCTGCTACCATACCCGGCTATATTTTTATTTTTTTATTTTTTTTATTTTTTAGTAGAGACTGGGTTTCACCATGTTGGCCAGCCTGGTCTTAAACTCCTGACCTCAGGTGATCCACC
+
025304321121221210141343252124202253342422220311332250112222222321524162323223.12124203/2242354.24322122024241033102253252/462221132221113.32214212042
@chr3_30328569_1_1_0_0_0_2:0:0_0:0:0_22d/1
GAAGGGATTGAAGGCTGTTTTGTAGAACACAATGGGTATAAAAGCCTTGAGTAAGACTGAGAAATTATGATCCCATCGAAGTCATTGGACATACATTTTCTGAGTATCTGCTCTATTCTGGCAGTGTGTCTGGTCCTATAGAGGCAGTGA
+
23225521353233722215401422/3203201130200010024.2220222022222521223252221532522130320032347032632222414233622435426432334242201222235200432343522232.24
@rand_0_0_0_0_1_1_0:0:0_0:0:0_bc0/1
TATGGAAGACCGCAATCCTAATCGAAATACATTACGCCTGATTCTTGTCCGGTAAAGACGGCTGACACTAGTCGCACGCGGGCCCTGGAGTCTTGAGTGATAAATACGCCCGCTGGCCGTATAGCTTATCAAGCGCTCCGCCGCCAATTA
+
443232323.243221421423432114.424311211.2312454423253/010145272162633232422211342352423235115322240224121024212031/3166345443356222024/2422122224424212
@chr3_98761679_1_1_0_0_0_4:0:0_0:0:0_22f/1
GTAATACCATTGGAATCCTTTCTCTTTCTCCTTTGTATGATTACATGACCAGTGAGTTTTATATTTTTGTGTGTTTTCATGATGATAAAAGTCATTCTTTGCTGCCAGTTTTATGACTCTCTTCATTAAGCATTTCTTGTATGGCTAGTC
+
230212425122241320120401243423022114/0134120424321251832201222221247.22102235000425114624/236340522226243033254522202221211153620204131222250123223220
@chr3_74395812_1_0_1_0_0_2:0:0_0:0:0_230/1
AAATCATCATTACCAATCTGTATTTTCCACAGAAGTGCAATGGAAACGGCACTTCACTCGACATCGTATTTGACATCCATCCATCCATCCATCCATCCATCCATCCATCCATCCATCCATCCATCCATCCATGCATCCACTCACCTGACC
+
/2720352223221231123432443212452248322203265232302/12313212243105505111202323531522203622222131/5421202331312222.524324524442/212420225520222322050123
@chr3_12199953_1_0_1_0_0_2:0:0_0:0:0_231/1
ATGGCCGGAGTGAGGGAGGTCGCTATGGAAGTCCCTGATGAAATCTTCATTTCCTTATGAATCAGTCAGGTACTGGGCTTGCAAGGTTGCTATTGCGCCTGGTCCTTCTCCACCCATCAGCCTCAGCAAGAGACAACCGGTAAGAATTTG
+
35334524124/603/12232332705044240203510222/424002325252122.14322311525133132422213702232112160042531236.3222243344122402233500323335027520232220323321
@chr3_152348918_1_1_0_0_0_2:0:0_0:0:0_232/1
AAAGAGAACTACAAACTACTGCTCAAGGAAATCAGAGAGGACACAAATGGGAAAATGTTCCATACTCATGAATAGGACGAATCAATATCATGAATATGGCCATACTACCCAAAGCAATTCATAGATTCAATGTTGTTTCCATTACCACCA
+
051203222115221263024422372223322511344532421211121141232235422/1036342520132332211332253322222144211101502121203.24222122222212124225/231032232213315
@chr3_175438598_1_0_1_0_0_3:0:0_0:0:0_233/1
TACTAATCTAAAGTATCATTCCAAAGTGAGAAAGAAATAAAGATATTTTAGAAAAAGGCTGAGACAAGTTTGCCACTTACATGCTTTCACTGAAAGAACTACTGAAGAATACATTTCAGTAAGAAAGAAATTGAATCTGTTATGATAATG
+
63572524142212232.22214222103520446423/355/422223441322232211307423442222203462/1.1/25364154522214452353252223532020-10222424312541+3320133.32415/2331
@chr3_180160878_1_0_1_0_0_4:1:0_0:0:0_234/1
CAGAGGGATTTTGACTGATGAGTTTTAATTTGAGTAGTGAGATCATTTGTTTCATCTTTTCGTCTTCTCCTGGGTTGTTCCCATCAGTGTTCATTCTCCCCTTTTAAAATGTGTACAAACAAACTAAGAAAACAACAACAAAAACCCTTC
+
2/3513223253311122320440342323521322435020.0/522/122134305/20132422205437/10631122521330//222422134230222263413222341232055122343514240/34120222312242
@chr3_120432619_1_1_0_0_0_3:0:0_0:0:0_235/1
GGAGAATCGCTGAACCCAGGGAGGCGGAGGTTGAAGTGAGCTGAAATCATGCCACTGCACTCCAGCCTGGGTGACAGAGTGACCCTCCATCTCAAAAAAAAAAAAAAAAAAAAGTTACAGACAATGAATGAACTCTTCAAATGAAACAAA
+
12720221402420421333121420613562210625253146/2228022416446355225635613442472441320212033342444421123242342212531/2033046611733221422244231134322232304
@chr3_135507581_1_1_0_0_0_4:1:0_0:0:0_236/1
GGTAGAGTGGGCAGGTTGGAGCCCTGTTTAGGAGGTATGTAGACAAGGCTTACAGATGGAACTTGATGTAATGTGGGGAGAGGCAGATCGGAGGATGCCCACAGCGTCCTGTGGACGTGCCTCCAAGGGGAGGGAACCTGGTATACTGGC
+
123/1024523222423242315322722622425/24021103423252722113452521512321332237214/42322322213220.2222332342124242224230322520451222/2222/3651/535622147232
@rand_0_0_0_0_1_1_0:0:0_0:0:0_bc1/1
ATCTTTCCGACAGCATAACCAACCTTCGCGTCCAGTGGAACTTGACTGAATAGTGTGTCGAGGTCGCAAAGGTATAGTGAGCGTCTCAGACTTCAGTCCATATCTAAGCGAGCAACATCGGTTCGCACGCTTGCTTGTGCCAGCCCTTCC
+
62311524242445434/5111232542432362242223225121204352123/246233542//222243425222512736442211/22110/226332225344453221225322353222421242252325421.354324
@chr3_114209724_1_0_1_0_0_2:0:0_0:0:0_238/1
TGTGAGGACAGGGCAGAGGGAAGGAGCAGGCATAGGAAAGAAAAGGAATGACATCGGTCTCCTGGTCCTTGCAAAGGTTAATCAAGTCCCTGTTCCTGGTGTTTTGGACCAGATATCAGCCTACAAACCACCCTGGACTGTGAGCTATTT
+
2/5151210322,1723/22120.322351234106025222/1012353312112328024321232315315/2352230322221142542133435320032135243241244/4232034026345226221132224433221
@chr3_139966586_1_0_1_0_0_5:0:0_0:0:0_239/1
CCTCACAGTCCCTCCTTGAGAAAGCTTTTGTCTCCTTATGTGGGAAGAGATGGAACATCTCTAGCAGTCTGGAGGGCTCCCTCATTCCTCACCCCAGTTAATAAAGACCTTCACAGGTAAATACTTTCCCTGCCTTCCAGTGCTTTTCAA
+
122225503522222122232122412420324211122424231325222024232422423232314154114203443052335253325241722153242224/21616244333242//5222325045232223343312282
@chr3_18047506_1_0_1_0_0_2:0:0_0:0:0_23a/1
TTCCCTCTTCTTACATAACTCACTAAACCAAAATTAAAAGTTCCATTTATATTGAGTAACTGAGGCTTAGATAAGTTAAATAACTTGTCCAACTTCATGTATCAGCCTCTCATGTTTCTTCCACTAACACTCTGCTCCATTTAAACTTGT
+
322541/22252253220/3462322343321434025221222255302423222342612/521339014313322313421522214152222753512132221423223431444222113112221354324222122151222
@rand_0_0_0_0_1_1_0:0:0_0:0:0_bc2/1
CCGGATGTACATGCATCGTTCAAGGGACTCCGGGCTGACATCCTGGTGCTAAGCCCCCGCCAGAGAAAATACGCAATCCGAAATTCGGCTTATGCACAGCGTGATCATAGTTTGAGGAGTTAATGGCGGTCCGAGTGTTGTCATCTGGTA
+
45223205/2221160122307341520342121252/14032423234442432254444323/32202322736.1003043143472202412422102334222227222663432023322411243212741113132452221
@chr3_122957183_1_0_1_0_0_2:0:0_0:0:0_23c/1
TACAGGTGCATGCCACCATGCATGGCTAATTTTTGTCTTTTTAGTAGAGACAGGGTTTCACCATGTTGGCCAGGCTGGCCTCGAGCTCCTGACCTCGTGATCTGCCCACTTTGGCCTCCCAAAGTGCTGGGATTACAGACGTGCGCCACC
+
3221531212-24313221102163126214452230411252323222221/,33,46222322525052324132474033224622222222641422222534212222134243131.243224034141322121542122114
@chr3_156051408_1_0_1_0_0_2:0:0_0:0:0_23d/1
ATACAGCTATGAGTATATTTATAAGAGATGTAAAATTGCAGGGTCAAAATGAATGTCCATTTTAAATTTTCATGCACATTGACAAATTATTCTTTAATCAGATAGCCTCCAAATACACTCCTAGTGATAATGTTTGAGAATGCCTATTTG
+
103561/22532220242413/34123241122223333215232212424/1023122322656250341424233032223116311234/22222420022251630.653216232546113512212/32222222223430442
@chr3_181997528_1_1_0_0_0_2:0:0_0:0:0_23e/1
TGTTCAGAGAAATCCAACAGATCTGCTTATTATCGTTCATCAGGGACTCCATCTTCATTCTCTTGTCAATAGAAGACAAAAGCAGTATTTTGTGCATATTTATTAGCTATATTATATCTCTTGGAAACATTAGTTTTCTCCAACTTTTTA
+
5626042243/042222032413504542233423121204/3421332211232242223/240232.37220252321/342221432112035022260212273323540220621421222/0320163322//2234425/212
@chr3_66939820_1_1_0_0_0_4:0:0_0:0:0_23f/1
TTTTCTCCGTTTGGCATCACATTCAGTTAATATTTCAACGTTTGCAAGAAACCACAATCGACTTTCTTTTTCTTTAGGATTCACCTTGAATTTCTTAATATGAACAGAGTAGTTAAAAGCTTGAATCTTAAGTGGAGGCCTAGCTGTGAC
+
22123373201412322336201613145140024222225302322410/422223211254442424525341343224252221224142453/2242704043623420222312221-2342242025330/4/143172221-3
@chr3_122493983_1_1_0_0_0_5:0:0_0:0:0_240/1
AAGGGTTCTTTATGTATTCTGGATACTACCTTTATTAAGTATATGACTTGCAAAGGTCCCACTCCCCAGAGATAATCACTAGTTATATTTTGAGGTATGCCCATGTAGGCCTTTTTGTATTTTAAAAATAAAGTTATATTAATATTCACA
+
21023522225/214224/3421.3362373231216233122122523433022233424.1245222331313200/1222554322327167343522212523222241332.831/22723533224122423224.63324123
@chr3_180141433_1_1_0_0_0_2:0:0_0:0:0_241/1
CTAATTTTTATAATTTAAGTAGAGACAGTGTTCCCCATGTTGGCCAGGCTGCTCTCAAACTCCTGACCTCAGGTGATCCGCCCGCCTTGGCCTCGCAAAGTGCTGGGATTATAGGCGTGAGCGACCACACCCAGCCCAAAAAATATTTTT
+
21521/644223244/2252213612541250/2/2323552433342302424228213450.02402023263442212231/222323224252227312724042222253201222223233420455322224522524500.0
@chr3_460005_1_0_1_0_0_2:0:0_0:0:0_242/1
AGGTGAGCAAAAGTTGAAAAGCTATCTGTTAGACACTATGTTCACTGCTTGGGAAACAGGATCATTAAAATAAGAAGAAAGACAAGTGAGGAAACTATTACAGTGGGAGGAGTAACTGAGAAGAGGAGGGAGTACTAAAGTACATGCTTT
+
2221531445110621035612023201241304222012122415300342344233223422133733127321132252243/220522224553-12/112/3373121441323210221222112224332210232222.222
@chr3_76960431_1_0_1_0_0_1:0:0_0:0:0_243/1
TTTACCCCTTAATGATTTATTTGAGTTTCTGAGGAATCTAATGCTACTTTGTATTTGCAAGTAAAATTGGAAAACCTTTTCCCCTTAAAATCAGGGGAAAAACATGGCAGTGCCTTTCAAATTTAAACCAAAATACAAGGAAGTTACTGT
+
23.25522225221122322233.2234312243425004323423224522326212136333121402022323222224221125062421253/422/22/22112400322212/22/30420122372012313375622/220
@chr3_158817875_1_1_0_0_0_3:0:0_0:0:0_244/1
GTGCTTAAAGGAGCTGATGGAGCTGAAAACCAAGGCTCGAGAACTACGTGAAGAATGCAGAAGCCTCAGGAGCCGATGCCATCAACTGGAAGAAAAGGTATCAGCAACGAAAGATGAAATGAATGAAATGAAGCGAGAAGGGAAGTTTAG
+
4151202222224113122332122524421352.31223222422243/453513312430442425122251212166242263363/20634/225.3302254/424325223221103222524341221245452213234127
@chr3_3954672_1_1_0_0_0_1:0:0_0:0:0_245/1
GGTGTGTAAGAATGCTTGTGATTTTTGTACATTGATTTTGTATCCTGAGACTTTGCTGAAGTTGCTTATCAGCTTAAGGATATTTGGGGCTGAGACAATGGGGTTTTCTAGATATACAACCTTGTCATCTGCAAACCAGGACCATTTGAC
+
32255322226132/3131223220223/12022422352442211322232422212314142423142222131202222263/12230/21523221252472210225142322444300623/3533322420225321213503
@chr3_78844435_1_0_1_0_0_3:0:0_0:0:0_246/1
ATGAAGCTATTTCTCAAAGGAGATAATGGATTCGTGCTTAATACAATCTCAAGAAACAAAATTACGGCCTCCCCCTCCCATAACAGAAAATGTGTAACACCGTGGTTTATAATTCTTGATAAAAAACTTTTTAAAACTTCATACCCTTAA
+
22124413483411232252123322.645302430205/3161123522725242321/2123.32232713221222/3142/254114612212223343214223323211122533443234/2423123421321232122542
@chr3_122752473_1_1_0_0_0_2:0:0_0:0:0_247/1
ATGCTCGGCTAATTTTTTGTATTTTTAGTAAAGACGGGGTTTCTCCATGTTGGTCAGGCTGATCTCGAACTCCTAACCTCAGGTGATCCACCCGCCTTGGCCTCCCAAAGTGCTGGGATTACAGGCATGAGCCACCGCGCCCGGCCCAGA
+
14351320222/252422230.2240546302613202222224242355254532232362323.2210422122113221122642022423421264.437421223422444262542442/23342312411322/322222344
@chr3_177578257_1_1_0_0_0_3:0:0_0:0:0_248/1
AAACTGCTTTTCCCATGGAACTGTGCAACTCAAGGGGGGGAAGATCCCACTTGCAGACCCACGCCACCTGGGCCTAGCGTCCCAACCCCAGAATGCACAGATTCTTAAAGACTCTCAGCTGGAATCTACTTAGGCCTACCAATTCCAGGT
+
4222032423202122543622111052522320543122123303/334233213222440140224353442320123351045322221223203121124334422225051213-52827625.604222132312415322235
@chr3_85190450_1_1_0_0_0_4:0:0_0:0:0_249/1
TACACCTCAAATATCTCCTACAGAATAAACGTTTTTACCATGTTTCCCATATGCCACACCCTGTTTAAGCACTTTACATCTGTTAAGTATTTAATCTTCAAATTTGTATCCCATCAGGAGGGTACTGCTGTCATCCCAATTTAAAAGATT
+
/322242523422132232552325016/0122231227522223244223034222422413362152573012062623112522612/02214622302253232222343016/062244233322344233322.1323142222
@chr3_35250480_1_1_0_0_0_2:0:0_0:0:0_24a/1
ACATATTTCTTAACATTTTCTTAAGAATTTTTGTATTTATGAGAAAGACTGTAGTTTGTTGGTTTGTTTTGTTTGTATTTTCTCTGTCTGGTTTTGGTGTCAGTACAATAAATTAATGATAAATCATAAAATGATTTGGGAAGTCTTTCC
+
2341133312450444/12382/113202323472.41223063212344/313201202602.920232022213226441274220435221314252523334022201332224/5222441322210313.52332061213252
@chr3_156662840_1_0_1_0_0_5:0:0_0:0:0_24b/1
CGCTTTTCTCTATAACTTTGCCAGAATTTCTATTTTCTGTGATTTGGATAAAAAGCGTTTTAACTGAGGTGAGATTATATCTCAGTATAGTTTTTATTTGCATTACTCTGATGATCAGTGATGTTGAACACCTTTCCATATACCTGTTTG
+
3642220112335321231242024226400020242221320/737423231743326044/21345.144125284133/3452202221331212423121447234221210036315116/303222022342.3221/124533
@chr3_169913445_1_0_1_0_0_0:0:0_0:0:0_24c/1
GATGATTTCAATAGATGCAGAAAAATCATTCAATATAATCCAGTATTGCTTTATGATAAAAATCCTCAAGAAACTAGGCATAGAAGGGACTCATCTCAAAATGATAAAAGCCGTATATGACAAATCCACAGCCAACGTAATACTGAACAG
+
1321212212122314102512221252542203222104322243421221330033203301339222212.25622242/3332112163223221222462261227522221134202242322343/22531234/22641421
@chr3_166052489_1_0_1_0_0_3:0:0_0:0:0_24d/1
TCACTCAGAGAAGCAAATTGATCATACAATATATACTCTGCTGTTTATACACAACTATGTGATTTTTTTCATAACTGATTTAAGGATAAAGGACATAACATTTTCTTTCACAGTAGACTAAAATATTGTAGTTCATATTTGGGTACAAAT
+
32423123242024342354222254211212325203363/024423222355532621-231/3315551445222200212017212/24124152212422342244322424320012224222223123321322422224243
@chr3_160662563_1_0_1_0_0_2:0:0_0:0:0_24e/1
ATATTATTTTTTATATGTTATATATAACATATATAACATATATATGTTATATATAACATATATATGTTATATATAACATATATTATATATAATGTTATATATAACATATATATTATATATAACTGATGTTACATATATAATATATAGTGG
+
64324/32422232322215/2422043323..224144215202324/403344232232512225522343/304524024.3123.2332/242033165232224343223222123203241252/0324224/35232124251
@chr3_89439148_1_0_1_0_0_4:0:0_0:0:0_24f/1
TTAAATTTTTTTGAGACTGAGTCTCACTCAGTCGCCCTGACTGAAGTGTGGTGGTGTCATCTTGGTTCAATGTAACCTCCACCTCCAGGATTCAAGTGATTCTCCTGCCTCAGCCTGCCAAGTAGCTGGGATTACAGTCACACACCACCA
+
11221230122322153424251551132503022232324542422224222241221132222354325131444432233224231330534/41232532/4212,2226212423.022220252,5334602322141242234
@chr3_192027056_1_0_1_0_0_3:0:0_0:0:0_250/1
CTTGTGTCAGTCTCATTAAGATTAAATTCACAAATATCCCATCTGCTATGGTTTCCTAAGAGGCTACAGTGAGGACACAAAGCTTTTCCACACATTTGATAAAACTGTGGCAACAAAAAACTCCATCATCTCTGTGGAGGTACTGTTGGG
+
20321252242543212033215122442343555335532212342320232212221302422242421444442432246632351222451262222422522122423002233422332223428503541/413233221222
@chr3_170754579_1_0_1_0_0_5:0:0_0:0:0_251/1
CCTTTGGCTAGGGAGAGCAGGTTTTGAGGGGATTTTTTTGTCTATGCCCAATTAGTATTTCCGGGTTGCTGGATTGTTCAATTCTAAGCCTCGGATATACGAGGCCAAACGGAAACGCAGGGAATTCACCACTGTTCCTCAGGTCTTGAG
+
42240311224232222312121351222242343410212223026560222251222132344122.5142.24222231//243200222023321323162202.53231122232230212203322424124323122320244
@chr3_146126820_1_0_1_0_0_5:0:0_0:0:0_252/1
CATCCTAGGTGGGCCAGTGAGTCCGTAGTACGGACTCCATCAGAAAGGTCAAAACCTGGGGCTTTTCAGAGACGGGAGTATTATGGGTTTTCCAATTATACAAGTCAGAAGTAGAAAAAAGGGACATAAACTAACAAGGGAGCTGAGCGC
+
032322213424341/35412232/211223/532532324272522023323324204254512-12405341323222412222222/224123232522331425204251263.7311115/332522432262235221354251
@chr3_124567515_1_1_0_0_0_0:0:0_0:0:0_253/1
ACAGAGCAACACTGTCTCAAAAAAAATAAAATAAAATAAAAAAAGAAGTGCTAAGCCGAATGTTTAGGAAGGAGAACCCAGGCCTCCATTCTCAGCACCGTATTCCCTTCAGGCACTTTACTTCCAAGAAAAATCTTCTGTGAGGCACAC
+
230/24113123125220424400321/4242243222234212314433321/126422741/553224232/412/2237203222.5443314324221253224314120832742126241224316.0520220321222//13
@chr3_44055240_1_0_1_0_0_5:0:0_0:0:0_254/1
TCTTGGCAGCTCCGTGGGCCCCAAAGCCTGACAAGAGGTGGGTGACTCTGGGTGGCCCCCCTGTGAGCCCCTCCTCACAAACATGGCCGGAACCTCCCGGAAGAACATCTCTTCTCCGCTTTGCTCTCAGTTCTTGGGCTGACAATTAGG
+
023341452212.2432246312212536126423252215526222212432325314205222501223212/34234213245332162241/.0233645/435532310/342222234222403362/223253222-223110
@chr3_145353326_1_0_1_0_0_4:0:0_0:0:0_255/1
GACAAGACCTATCTTTATTCATACATCTTCACACTTTATACTGACTCAAGCTTCAATAAGTTTAATTACTGCAATTACTATAGCATGAAATCTGTAACATAAACTAATCTACTGCTTAGTGATACAAAAAATTAAGTGGGGATACATGAT
+
14042432014/210224230/02343321.2332133212322444242422330252122222431232405321222.424120221422430321203502232672124242224233324621243312224231042/22443
@chr3_48546226_1_0_1_0_0_4:0:0_0:0:0_256/1
CTGGGGAGGCTGAGGCATGAGAATCACCTGAATCTGGGAGGTCGAGGTTGCAGTGAGCCAAGATCGTGCCACAGCACTCCAGCCCGGGTAACAGAGTAAGACTCTGTCAAAAAATAAAAAAATAAAAAAAGGGGAGACAGCGAGAAAGAG
+
.42222636214222231333162244441221-243520222236/032/222221/220223132223301324220743160152152142522264132222232115223255132422365.2312/24143213023523144
@rand_0_0_0_0_1_1_0:0:0_0:0:0_bc3/1
GACACGCCCTCTCTACCGGGGGATCAAGTCAGCTGGTGGTTTGGGGTCTGAATTTGGGGACTCCTCGGTCCGTGGAGGTTGCGGGTCAACCTGTCAAAGCTCGCCACCGTGTGCATAAGACATACGTTCGTTTTGAGATTACTAGGTTTC
+
222224223226513/.46035423013/2112233-31222/3314523/001042102245222403133022433141332.34303112.047232222022232622022332123/2326005233222342121332121746
@chr3_116952170_1_1_0_0_0_2:0:0_0:0:0_258/1
TGGTGATCCACATGTGCTGCATAATGATGGAAACACTTGGGAAAGCATAATGTCCAATTACCCGGTGCACTGCCATTTCCCAGGCATCCTGAATTAGTGGCAATGTACACTCTTGCATGCAAGACGCCTCTCTCAATCACCCTCCGCTAA
+
61313224323/41222202232323324234040214132340573042433522342223236333241221202474031111323311202/2.333-5420222024224333032233222/24243324.2725323454612
@chr3_136069261_1_1_0_0_0_3:0:0_0:0:0_259/1
ACCCCTGGTTCTCAGCTTGCTCCAGGTTTGGAATCTCTCGACAGGGAGTATGAGGTGGGGCATTCAGGGTTCCAGTGTTCTCAGCCTGCTGTGCCCAGGGTAGTGTTTTACCCCAGGAGTGGAGACTTGGTGGGATAAATGGAGCTTCAT
+
12-32430243215222222654222/3243211142224/4010122211600224234223/544422444241/234220232113522316624/2433.24232203354523121221225232032520132/425/342633
@chr3_86148015_1_0_1_0_0_3:0:0_0:0:0_25a/1
TCATAGGTGGGAATTGAACAATGAGAACACTTGGACACAGAAAGGGGAACATCACACACCGCGGCCTGTTGTGGGGTGGGGGGAGGGCGGAGGGATGGCATTAGGAGATATACCCAATATAAATGAGGAGTTAATGGGTGCAGCACACCA
+
402632353310222233426/202402633055/22/331/432032512433621133223130200422054/531022/34342373224/224732353421122241242.232452123302422112421421522253132
@chr3_131257239_1_1_0_0_0_3:0:0_0:0:0_25b/1
GTTGTCTATATAAAGCTTAAGATAGTGCCTGGTCCATGTAGGTGGTTAATAAATAAAGCTTTTATTACTGTTCTTACCAGCTTCATTCATATTCTTGACCCTTTCCCACCACATACATGTCCCCAAAGCCTTATTTGCTTGCCAGCACAG
+
4023323423122221511223222222425526221562406023443314342022423223/351400232224205216361/143223422222010442234212022434215132222222222/222502141.324/212
@chr3_159796833_1_0_1_0_0_4:0:0_0:0:0_25c/1
CTGGTTTTATTTACAGGCCTTAATCCCCGGGCCTTACTCCACTGGATTTATCTGCCTAGGTTGACACCTCTGGACTTATCCACCTTCCATTTTTCTCTATATTTCCCCTCCCCAGAATTAGATACCCTTCTAAACCCATCTGGAGTTACC
+
12330245143242233332205541124342224.310424142265122212221323.2251165312752622223222022222-25351252213.332343234122123224223331430023232204421422335235
@chr3_145734628_1_1_0_0_0_2:0:0_0:0:0_25d/1
TGGGGTGAGTGTTATAGCTCTATTAGAAGCCGTGGGTCACGGAAGAGAACCGTGGAACCCAGTGACTAGTGTTCAGCTCGATTAGGACGAACCCAGGCACTTAGCCATGCAGGAACATTGGCGAGCCTAAGTTAGCCCGATCCGGAATGG
+
```
