## Supplementary material for "FastqPuri: high-performance preprocessing of RNA-seq data": human_reads.fq (part 20 of 35)

```
064301602204-.31124222547422214212332252/23225002321.1012.403124313343/3611332352223046435722245126423221231322228375223125122132412220161123233243201
@chr3_134896444_1_1_0_0_0_5:0:0_0:0:0_25e/1
TGGGGTCCCCCAGAAACAGCCCTAGAGGCAAGATTTTTGAAAGTAAGTGGTTTATCTGGGTGGTGATCCCAAGAAGTCCCTGAGATGAGAAGGGAAGTATGATAGGGAAAGGAAGGCAGCCTATAAGAGGCGCATTCTCAAGCCACTGAC
+
622221120702444352641/2112331022001231100322/004242263242323121.1214253324222251212223143112332210/117221262305303031044/23623230223022363222322003234
@chr3_194192571_1_1_0_0_0_1:0:0_0:0:0_25f/1
TTTTTTACTCTGAATCTTGGCCTTTACATTCTCAGTGGTGTCACTGGGCTCCTCCTCCAGGCTGAAGGTCAGGGTCTTCACAGAGATTTGCATTTTGTTCTGTTAAGTGAAGTCAAAGACACTGCAAATTGCTAGTCACCTCCAGCCACC
+
42461203/344412222235/11224432724322221222454332322230053/4112060332235120222301264213233012232354234322243122552230322313202522232202232/310230222245
@chr3_181029272_1_0_1_0_0_5:0:0_0:0:0_260/1
CACATTTGGAGAACACTTCAAAACTCTTTCTTACCAGCTGTCAGAGATTTGAGTCCTGCCCATTTTGAAAACATCATCAATCACCCCATCATTGGGTCTTAGATGAAGAATGTAGAAGCTGTTATACAGTCCCCTAATGGCTGATAAAAA
+
2422222121-863122324242222-23132222242131414234-426512-2315331254512222420123376132263622330253323321222022452246/173244023431531200223131522222326562
@chr3_52322284_1_1_0_0_0_5:0:0_0:0:0_261/1
ACCAACGTGGTGAAACCCCGTCTCTTATAAAAATACAAAAATAAGCCGGGTGTGGTGGGCGCCCGTAATCCCAGCTACTCGGGAGACTGCGGCATGAGAATCATTTGAACAGGGGAGTCGGAGGTTGCAGTGAGCCGAGATCGCGGCACT
+
22311422233214216312217233023211521535432312302352/342252401312202302411513325104222235722225222124333413351212422230230712433221322254233142/33332224
@chr3_9573365_1_0_1_0_0_1:0:0_0:0:0_262/1
ATCACAGCTACTTGGGAGACTGAGGCAGGAGAATTGTTTGAACCCGGGAACGGGAGGCTGCAGTGAGCCAAGATGGGCCACCGCACTCCAGCCTGGGTAACAGAGCGAGACTCCATCTCAGAAAGAAAAGAAAAGAAAAGAAAAGAAAAG
+
/132423323-224533243040122203502105243543302323/532432321.4253554220253114622316210110124223412426212282133241320542604/222422251322515123330434042042
@chr3_195279133_1_0_1_0_0_4:0:0_0:0:0_263/1
CCATGGCCCAGGGTAAAAATTTCTTGAGGCTCATGTCGATGACATCCCCCAGTGTGTGCCTTCCAGTGGCTGCCATCTAGTAAGCTCTTGCTGATCTCTAAATGGCGTCAAGAACTTTGGTCCATATTTTTTCTCATATAAGAAATATTT
+
31222627426612432351/1203552233212572324417144020023420335321/32224221143.13522413232122334332442222442-02432433224412032125330221/431432222/440422215
@chr3_53793945_1_0_1_0_0_2:0:0_0:0:0_264/1
TGAATTCATGCAAAGGAAAGCTAGAAAGCATAAGCTGTGCTGTTTTTAAAATAGCCCTTCCCATTAGACTTTTATACATAGATCATCAGCTTTGGGGCTCACAAATTCCTTTTGTCTGCTGATAGATGGGCCAGGGACGGTAGCAGTCAG
+
6222311432221422122463/323173332422221213224537513303223145242552022223220223/25323522.232144472124423312322146323742122213213252224514324222004443212
@chr3_32802306_1_0_1_0_0_1:0:0_0:0:0_265/1
CCTAGTGTTTTTGTTTTTTTTTTAAGTAATTAAGGCCAGGCGCTGGGGCTCACACCTGTAATCCCAGCACTTTGGGAGGCCTACCTGGGCAAATCATTTGAGGTCAGGAGTTGGAGACCAGCCCTGCCAATATGGTGAAACCCCATCTCT
+
3135242224225324210011122/52542424.32242222042132114320112/222242131011353/4322245301333-224.2420242/325424123343122120133020232/2542323.24226112244/3
@chr3_128134619_1_1_0_0_0_3:0:0_0:0:0_266/1
CAAATGTTCCCTGTGCTGGGGGACTGGGCAGAGGACCAACCCCTCCCCTGCCTCAGTTTCCCCTCTGTGAGGAACTCCAGGAAGCAGGGGTCCCACAACCGCTACTCTCCTTCCCACCCATCCATAAGAGGCCGGCCAGGAGACCTTCCT
+
22203253.145512332244535325724223322324241122233232423352101222211123333533443222333221441322222332612324134332125/21423252124224504344413303111352251
@chr3_54661933_1_1_0_0_0_3:0:0_0:0:0_267/1
TTTCACCGTGTTAGCCAGCATGGTCTGGATCTCCTGACCTCATGATCCGCCCATCTCGGCCACCCAAAGGGCTGGGATTAAAGGTCTGAACCATAGCGCCCAGCCTGGCCCACAATTTTCTAAAACAACACCCATCTATTCTCCAAGGGA
+
73258222244201114032433003323130011541/3421214453032611202412223232213014314422222552220532224542130224411422443143022025123312234544-132412/002502323
@chr3_40952466_1_1_0_0_0_6:1:0_0:0:0_268/1
GAGAGATACAGAGAAGACCATATGCAGATGGAGGCAGAGATGGGACTTACCTGCCATAAGCTATGGAATAATGAGAACCACCAGAAGAGGAGGAGGCAAGGAAGGATTCTTCCCAAGAGACTGGAGAGAGGACAACGTCTTGCCAACACC
+
5143440/252232322/2151222511022122422412222/11332133014200755432043312077341233202241515223322/22133213/26142703.52542122001141212127106/433224513442/
@chr3_99681992_1_1_0_0_0_1:0:0_0:0:0_269/1
ATATCCACCACATGGGATCAGTCAACACTAGGGTAAAATCACTGCTAGTGGAAGACCACACACTATTCTGGGGCAACTATACCTTCATGGTTGCTAGCATTAAGTGGCTTGATTTGGAAAGGTTTCCCTAAGAGTAAGAGCATTTCGAAC
+
53320342022334320221232227311433032232212224433222012421206133242231472112542523322/252232102-424212.4522123522312014332122372212022222112224223233353
@chr3_83241469_1_1_0_0_0_3:0:0_0:0:0_26a/1
TTTTTCTATTCCAGAAACTTCCCACAAGGAAATTGCAAACTAAGCCTTTTTGACCTCCCACTAATTTCGGGACACGTCAGAGGACTCGTGGAATATCAGAAGGTGTCTGAAAATGAAAGATATTAAACTAATTAGGCTTATTTGATCCGT
+
73222221471006/5/426222001312223252213612431432432323102311/24624322313/223022102333252553322241312625311301137524307314242.4123032/322002225503242105
@chr3_17224531_1_0_1_0_0_4:0:0_0:0:0_26b/1
TCGCCCACCCAGAGATTTCTCTGAGACAACAGGCACTTTGCAACCTGCAGTATGCCTGAGATGAAACTCTCCCCCCAACTGGAGAGTATCTCAGACAACAGTCACTTTACAACCTAGCTATGCCTGTGCTGGCGCCAGCTTAACCACCTG
+
34432422125522724034/2023364202123443222032233322222224222822333562352122252323230331222133221263312222315212221042105223/2324221422/20201126042102311
@chr3_29085836_1_0_1_0_0_2:0:0_0:0:0_26c/1
GTTTTTACTTGGACTTTGATATGTACTTTTATATAAATATATCTCATCATCAGTTTATCCATTATTTTTAGGTCAGAGAAAAGATGATGTCTTTCATCTTTTTATATATTCAGGCTTTGGTTGTTGATGTCTCTCAGAAAACAATTTCAA
+
3242423562421430103152012223223222532122302002236123123312461233423224342522521.2442423412102446/2214033341022143336231530222332222117262132323/124242
@chr3_195385130_1_0_1_0_0_4:1:0_0:0:0_26d/1
CCGGGTGCCCGTGCCCCCTGCCCGGGGATCGGGAAGGGTCTGGGAGAGCCCTGGGCCGGTGCGAGGGGGAGCCGCGGCGTGTACTCGGGGGCCTGGGGAGCTCGGTCCTTAGCAGGTAGGCCGCGTCGCGGTGGAGGTCGCGACCCCGCG
+
02/162260441214/232/52210452443326032232121250232312124202520423/522622340/212353231423442121631152234322223/25/02223024410431402040222430322230121/20
@chr3_114991153_1_1_0_0_0_5:0:0_0:0:0_26e/1
ATTAACAGGAAGATACTGTGCTTGCTACTAGGATATATGGGACTATATTTATCCTGCACAGTGTAGCATATCTGTTTCATCAGGGCAGGAACAGGATGATCTTTCATCTGGATGAAATAGCCTTGAGAGCTTCGTCACCGCAGTGCAGCA
+
0212423140224653/533222222223224224322.052221312205232224332363241301242432130/2632205.241502242322232122003546220/22433155402522133302021324312314412
@chr3_26642634_1_0_1_0_0_1:0:0_0:0:0_26f/1
AAATGAACTACTGTGAGAGGAAAAGGAACCTTGAGAAACACTGCTGGGAAAACATAAGGGTAGGAAATTTCTAGAAGGAAAAGATGGTTGTAAAAAGAAAAGGTCAAATGAAGTATGTTGGTCAAGGAGAGTGAGAATTAAGAAATAGCC
+
26030221252222252422003243202103133-22323441431234222222223220133242322132100204602/2253130205021-1202222133122022/52212023250222353242333214553234404
@chr3_129877800_1_1_0_0_0_3:1:0_0:0:0_270/1
ACCAAAAACCAGGAGGAAGGAGTCTGTCTCCTCCAGACCTTCATTGAAGATCTTACCTGCAGATGTCAGGCCCACCCTGGATAATCTCCCTTTTGATTAACTCAAAGTGAATGGATTAGGGGCTTAGTTACATCTGCAAAATACCTTCAT
+
2322323424220422127221133013212/22323232020212263/424/0342032242266242210133220011312222222512222/2/22151241334332262222242441333250244101346452412222
@chr3_163447958_1_1_0_0_0_2:1:0_0:0:0_271/1
GGATCCTTTCAATATTTAGATTTCTAAGTAGAGTCTATTTCTGGAAATTTTTTTTGAATGATAGTTTCAAACATTAGCATTGTTTCACTGTTTAATTTTTGCTTCCCACTACCCTCCAAGGGCCATCTATTATACAAATGTTATCCTTTT
+
223231032512223450322224362322222124410432122321242432223441122524/43542432223002422621322223025252143.3251520.225352016462/15212520222330242122224223
@chr3_186120203_1_0_1_0_0_4:0:0_0:0:0_272/1
AATAGAGAGGTGGCAAAATTAGACTTATTTTTTAAGGGTCATTTGGGATGAACTAGAGGGATGGACTTGACAGGCTGGGGACAGTAAGACCACTTAGGAAGCCCTTATAATAGCACGAGAGAGGTGCAAAGGGATGGAGGTGATGGTGGT
+
322251424213404343/4212212202/2/25242323322621112223/40122503422002224/4,05132213020205214511222024323422343522425572452220233345322420/30424122322730
@chr3_146546773_1_1_0_0_0_2:0:0_0:0:0_273/1
TGTGAAGAGGTCATTGACTCTATTCTCAAATGCATTTGCAGATCATTTGGTATGGTCTGAGGGAGAGCAGGAAGGCAATATAAATTCAAGTTCCTGGACAGAGTGCCTGGAACAGAGAGCCCTGGCATCTAAAGGGTCTAGAAAATGGGA
+
52234221120184033522442032/330442422343301-23311224/31244311:2452245246286322422403542212233052352562222333044361322333112413/202332242221134133112211
@chr3_159771037_1_1_0_0_0_1:0:0_0:0:0_274/1
ACACTGGTCACAACCCAGCAGATTGAAACAGGATCTGGTCAAAAAGGATGCAGTAAAGAAACTGGCCAACACCACCTAAAACCAAGATGGCAACAAAAGCAACCTCTAGTTGCCTTCACTGCTCATTACACGCTAACTGTAATGCATTTG
+
44404331115020223541332545213500453225642313221123552152214324331252023241423123322223042201123332/464500222322225121232204422432232302524232220113124
@chr3_82763066_1_0_1_0_0_1:2:0_0:0:0_275/1
AGTATAAAAACAATAAAAGACATATCACTTATCCTTAATGAACTTGCAAACTAACTGAAAGGAGAAAATAGTTATGCATGAGACAAACGGAACAGAGTAAAAATTGAAGCAATATATTCTCAAAATGAAAATGACCTGCACATCTGTAAA
+
41/452202424250232244223533425/032202145132426214250122032112/3222022522432262241212236620201221222242332212434212433232510333/2534232-232222.17522224
@rand_0_0_0_0_1_1_0:0:0_0:0:0_bc4/1
CAAGCCCTATATGATCGGAGTTCATGAGGGGCGAGAAGTGGGCCTCGACCTATGTGATCCAACATGCATGTGCCGTTGCGGAACGTACGGACGGTACAGCTTTCAAGACATCTACTGTGGGTCGTTCACGACCGCAGATCACGTTGCAAG
+
2541020547501245521236565/42712/3402434231131225622342/22122223201162523/12205232224221411214323443122044242.1044222022532324322222-2225532223523/6225
@rand_0_0_0_0_1_1_0:0:0_0:0:0_bc5/1
GTCCGCGTTCAAATAATCGGACCATAAAGCTTGATCGCCCCTAACCCAGTTACCCGCATCCACCCCCTCCACTTCCGTAGTCTGATGCGTACCACAATGCGAATATAAAACTTTACCCGAGCCGAGCCCCGTAACTTACCGCTAGGCTGA
+
12313/052243121022222356025020/24531522222422442202324222/4211223124321222201143341244342232422262323260215342322414213222/0312223434302140621/3212202
@chr3_57890238_1_0_1_0_0_2:0:0_0:0:0_278/1
ATGTAACTACCATACAATTCTCAAAATTAAGAAATTAACATGGATACATTACTATTCTCAAATCCAAATACCTGTTCACATTTTGACAGTTGTCTCAGTAATGTTCTTTATGACATGGCCCAGCATGGTAGCTCATACCTGTAATCCTAG
+
/20.531421421325426263321242302242322436222265532716342303551543154423142231335146202122122240335213043004221050542403331624/3263122022330142423124212
@rand_0_0_0_0_1_1_0:0:0_0:0:0_bc6/1
CTCCCTCTCAAGGGCGTAATGGAGACAAGCAACCGTACACAAGTACCGCTCCGGAAGCCTAGGGGCGATGGTGTACGGTGAAGGAAAACCTCCTGGCTGGGGGTGGCTAGCGGGTCTATATTTCTTGTCGCACTAATAATCCGGCCCGTC
+
13222442322084121332132520436200/24321542241034142127322/5344025101222425322133.4242434212272121241311325121231116//0/32432422222323222334332310230213
@chr3_123799781_1_0_1_0_0_0:0:0_0:0:0_27a/1
GGAGGAGCTCTGTGGCCATTACCAGAGACCTGCATTCCACCTAAAGCTCACTGTATGCTCCTAACAAACACTTTGGTCCATGCAGTTTATCTACAGCAATTCTACCCAACTATACGCTCATCCCATTCATTTTTTACCATCTCATATACA
+
125322523101212244225/3642143434122332323606221223000351213.0422212442424133024304423123122222421522222223402303420442421334112314352232143/2261022235
@chr3_137773251_1_0_1_0_0_1:0:0_0:0:0_27b/1
GACTTTCTGCTTAGAAGTATTCAGAAGATGCCCACAACTAAGGTTCAAGACTCAACTTCAAAGAAGATTTCTAATTAGAATTCATGAAGGAACCTACCCATCAGAGCATTCCATGCGTTCATCCATATGTGGAGATTGGGATGGCCTCAC
+
301142532240322349064/031032132422112622203523231725352421574122552232222321315200131122012231623/213133/0121.221322323332300122322223442362431334347.
@chr3_82993513_1_1_0_0_0_3:1:0_0:0:0_27c/1
GGTCAAGAGAAAAATCAGACGAAATAATCAGACCTTAAAATGTATACAAAATTAGATTAAGCAGCCAATAATTTTAATTATATTTTCTTAAATATCTAAAGAAATTAAATGATATAAGATCTCAGTGAGTAAATGTCTATGAGCTCTCAG
+
12-2061226553343744/7233324212003.14.2221222024223.42223522231244204033223322023341623341363/06/116231252343221544433222226121522124503253312533412223
@chr3_196147263_1_1_0_0_0_2:0:0_0:0:0_27d/1
TTTTTTTTTTTGAGATGGAGTCTCGCTCTGTCACCTAGGCTGGAGTGCAATGGCGCAATCTTGGCTCACTGCAACCTCCACCTCCCGGGGTCAAACGATTCTTCTGCCTCAGACTCCTCAGTAGCTGGGGTTACAGGCACGGATCACCAT
+
52333334612342142302277432242343222134442322445342232155114341421/35343312642136/337122331335216233333322302322231422242403002224224125523421221522241
@chr3_70067654_1_0_1_0_0_6:0:0_0:0:0_27e/1
CAATTTTGTGGATCTTTTCAAAAAACCAGCTCCTGGATTCATTGATTTTTTTGAAGGGTTTTTTGTGTCTCAATTCCCTTCAGTTCTGCTGAGGTTTCAGTTATTTCTTGCCTTCTGCTAGCTTTTGAATGTGTTAGCTCTTGCTTCTCT
+
222220022252021322222221212243023632/0302521/1333121232/220624522324317321/5445123200.3324213203342221210223223012124522355336036232283345422244202422
@chr3_71719479_1_1_0_0_0_3:0:0_0:0:0_27f/1
GAAGAAAGTTGGGCTGCTTGGGGCTGAGTCGATGGCCGTGGCTGGGGCCACGGGGGTTGGGGGGGTGCAACGGAGGAGATTTAGGAAGGAAGGTTACTAAATGGGAAAAAGGAGGGGCAAAAGAAATGCAGCGAGCCTTGCGAAGAGGCA
+
32304132212/13144022324/442442000652527534/4522232242320373212124244/620350033224222230222435232036205102242562322413232211222522544322323232222120233
@chr3_138904884_1_1_0_0_0_3:0:0_0:0:0_280/1
TTGAGAATCTGGAAAGGAATTTTTGTAGACAGGGCTCTTGAAATCAGAAGTAGTGACAGGGCTAGATCATGAAAATAAAAATACATAAATAAAATAAAATAAATTTTAAAAACATGAAACAGGCTAACACTAGTTTCTCCCTTTCCAGGG
+
321222602255/22224522112244552233242534614230322203321332332222222234223326323232334122/22514025203422443222310213/003/32253520130/1233342213220112222
@rand_0_0_0_0_1_1_0:0:0_0:0:0_bc7/1
TCCGTGTTTCCAGGAATTGGACTCTTTAGAGTCGCAACCGGGAGTTGATAAGTCATAATAGTCCCCGCGAACTGCAGCTAGCGCTCATCACGCTCGCGTCGCGGTGTCTCACAAGCTAGACGATCATTTCTTAATGAGGGGGTACATTAC
+
3222312232526020421222344520370526134231/2432253322.22255242232625052332362332250135/322322026223222023402021521112/32221222422602.2224204312222422112
@chr3_122277032_1_1_0_0_0_4:0:0_0:0:0_282/1
GCTCAGGTGCGTGACTGCAGACCCTTGTGGGGACCCCCGCACATGCTTCAGACTTGGTGTGGCACCGACCAGCAGGCATATTCCCTCAAGGCCTACACCATTTCTCTCCTTTGTCCGTAAATGTGAGACTCTTTTAACGACAGCCTATGG
+
55/237223531112232072212.2220233422242243252202176/24312330264011135062241132-3222213203353322042.30.2122242132346322234231322633222224422222202332232
@chr3_9776728_1_1_0_0_0_4:0:0_0:0:0_283/1
AAAAAATTTTAAAAACTAGCTGGGCATGGTGGCATGTGCCTGTAGTTGCAGCTACTCAGGAGGCTGAGTTCGAGGATCATTTAAGCACGGAAGGAGGAAGTTGGGGTGAGCCAACTGCACTCCAGGCAGGGTAACAGAGCCAGGCCCTGT
+
6262342323033122423234322140222322/23/323/22331233223124221322111224232224222/321623312022223204212542213/340422643137222323421333532224.2225243245427
@chr3_95252394_1_1_0_0_0_2:0:0_0:0:0_284/1
TGTACAATATTTTATTTAAAATAATTTATGTAATTAAAGACACTTTATTTGGGAAGCTACATGAAATGAATTAAATTTATCTAAAGGATATCAAATATATTGAGAATACACTCTATGTTTACTTTCCAGGTGAATGTTTGTTTTTACCTA
+
24313141222251122472224/2442321207414232021212501/6243.7543433324322832/534015503220224222224243122325322442232268242423322223232254312311424532531242
@chr3_97315457_1_1_0_0_0_6:0:0_0:0:0_285/1
CATTAGTTAAAAATTTTATCAATTCTCACAACTGATAGAAAAGGGACAAAAAAGTAAGCTAAAATTTTGTAGATGTGAACACATTCAACCTTAAGATATGATTTGCTGAGTAATTAGCATATAATAAAAATGCCTTTACATCTTATAGGT
+
43122/22471132412624242224/26123612124244123043212632134112224220132223322413/222731875231.325222225211200224367.1222213844222311222222431602152350144
@chr3_130317694_1_0_1_0_0_2:0:0_0:0:0_286/1
ACACAATCAAGAAAAGTTCTTGGGCTTAATCTCATAAGTCACAATGTGGTCATCAGAACCTGTTTTCAGTATTTAAAAATAGTTGTCTAAAAAATGCGTTACTGGATTTTCTTGGATAATGTTCCCTTGATGACTGTACCTAGGGAAGAA
+
253221221622214468242022122043210442322124341440221022322622224311240323/2250422./04277/2033236202/.5222222224/2/325422512030342646/220223254234352034
@chr3_87434468_1_1_0_0_0_4:0:0_0:0:0_287/1
AGCTCCCATAAGAAGGAATAGATAACCATCCCTTCAGAGAAAACATCAGGCACAGACGTCTTAAGTGAAAAATTATACTAAATATTTATGGAGGAATAATACCAATCATACAAAACCAATCTCATTCCAAATTTATACAAATACATTACA
+
54342223253324220153223325352233231444317322244220203324-1344272213302224214552240303222231322115313334320.2321324122653034324202254232204054222222052
@chr3_187474859_1_1_0_0_0_4:0:0_0:0:0_288/1
GCTGAGGTTCTGTTGTGTCTTCCTGTTTGCAGATCTTCCTGCATTAGGTGTTGGTTGCCAATCAATGGTATGTTGACGTCGCTGGGTTATCCGTCATTCCCATAAATACTAGATGAACGACTCAAAGTGGTTGAAACTGCACAGGGAAGG
+
/2432421216224224/3206224134162047225221324344223254312252121641424201121.22251421/35113441./13222523224111323733512406.82043422243223222256/343314432
@chr3_41314539_1_1_0_0_0_5:0:0_0:0:0_289/1
ATTCAGCTGTATTTGAAAGCAATGATCAAGAGTATTTTTAGGAATACAAAAATATCAAGTACCCAATAAGGTAAACTATATAATGTTATACAATTTTATAATTTCATAATAAAAGATGATAAGGCATGCAAAGAGGCAGAAATATACAGT
+
2225032311/2221/54/224124223204110416132232022201612223122502230343334507233524622252212/3330/21/263332/661.24/501212103446222138221/1.335452233202312
@chr3_146858333_1_0_1_0_0_3:0:0_0:0:0_28a/1
GAAGGCAAGTCAAAGGACGCTTCTGATGAAATCAGAAAATGCCAGCACCTCTAAGAAATCATAATTTTCTTCTGAAGATTTCAGGAGGTTAGTGAAATGTTTTAAACAAGGGACTAACATGATCCAATTAACAATTTAGAAACATCACTA
+
5327120021435212263222021222403224322223.62/3633364112322314222321243312432142362242323552321/2222224531211416232.223222302225021323423233250331203125
@chr3_196924282_1_0_1_0_0_2:0:0_0:0:0_28b/1
AATGCAATGGAATACATGTATAAAGAGATACTTCACCTACTATTTGGTTATCTGTTGGTATGGTTCACACAGGTGAAACAGGAAAAATGCCCTTATTTACTAGTTTTCAAGACAGATTTGAAAAGTAGGCTCCCTGCCATCTCCTAAGGT
+
522/632322234143231462334425231202212233/4245442213312525125521244321513.22142532411025234524133/3324/44/72222142222222/42622322246231221021/201426134
@chr3_36668662_1_0_1_0_0_4:0:0_0:0:0_28c/1
AATTTTTTCATTAACTTTCATGCTATCAAATACTTGCACATATGGTAATGCCAAAGCACAGACATCAGAGGTGCATTAAACAGAAATTATTCAAAACAACTCATGTCTATGATTCCTGGGCACATTGGTGACATCTCTAAGCCCCACTCT
+
31122432363332232122252242622223022025224/0542041744204012120002122243531223244404212322231323032626/223/022366322241113222123244557322255222220123125
@chr3_181584924_1_0_1_0_0_2:0:0_0:0:0_28d/1
GATTCATGGGAGTCGCCAAAAAAAAGTGTTTTAAAAATTTATTTGGGCCGGGCGCGGTGGCTCATGCCTGTAATCTCAGCACTTTGGGAGGCCGAGGCTGGCGGATCACCTGAGGTCGGGAGTTTGAGACCAGCCTGATCAACTTGGAGA
+
2542225631303/414323242302223/2203.44412304232230220/022641255233555335321262223324/124/122211115/5220312210411254222545203254202226221643/66221453221
@chr3_164834875_1_1_0_0_0_6:0:0_0:0:0_28e/1
ACAACAATCAAATCACATGATGACACATTTTTCAGAATGTATGCACATACAGGACTTGACTTTAAACAGAGATCTTCAAGTTATAACCAGCTTATTTTTAGAAAATAATATGACCCTCTCCAAATCAACATTTTATTTGTTTGCAGCAAA
+
221430241133215.3/232322062236530202414221236224225222305342605230243512231363324332476205122531332434463422214331542724532833123253243323334201342241
@chr3_123062439_1_0_1_0_0_1:0:0_0:0:0_28f/1
GGCTGAGAAGGCTGAGGCTGACTGAGCTCTCCCCTCCCCACGCAGAGCTCCAGGAGCTGTCCCTCCCTCCAGAATGCCTCTGCTGGCATGTCCCAGAGGCCCTTGTCCCTCCCAGGTGTGGGGAGGGCACAGCTCCCCCAGCCCTGGCGC
+
5242223512323324161522/144422232312302112252125224222112232321442440222/243335232033302315714443252201321231322.24023132350333704221342334523222632424
@chr3_9354136_1_0_1_0_0_3:0:0_0:0:0_290/1
TGGCCGAGATTCAATTTTTGACATGTGTCATGGAATGAACAGCGAATATGTCTGTCTAGCCACATGCTCAGGCCTTCTTTTGTTCATTCAACAAGCTCAAAGAGCCAGACATTCGGTAGGTCACTGGAAGCAGTCATGAACGACACAATT
+
322550402221105442124134-241522004122332220/2122110252222026442/2122101222.23242.12422323233132441231535134222342305242122323460.211282020437321232142
@chr3_83080996_1_1_0_0_0_5:0:2_0:0:0_291/1
GTAAATTCCAAAAATAAAAGCATCCCAACAAAATTGTGAAGTGTTTATAGGTGAGATTGTTTTAATGATACATTAACCATATTGTATCTATTTTAGTAAAAGATGTTAAATTCCTTTGGGTCTTCCCGGCTTTACCAGCATTTATTCCTC
+
34171444723822333/1235523/0042624266322304027023322223.122424222034124222122320225424455632100504/625422134/22357622212133./12134205222432644223134422
@chr3_151871390_1_1_0_0_0_4:0:0_0:0:0_292/1
AATGAAGCCACGGACCTTCGCAGTGAGTGTTACAGCTCTTAAGTGGCGCGTCTGGAGTTTGTTCCTTCTGATGCTCGGATGTGTTGGGAGTTTCTTCCTTCTGGCGGGTTCATGGTCTCGCTGGATCAGGAGTGAAGCTGCAGGCCTTGG
+
32223720-2/1/21410202242231015222722064333342253514261224021141541232212432723125/2522334312212225321233102362223631245.11252242/163530125225212222340
@chr3_138779742_1_0_1_0_0_4:0:0_0:0:0_293/1
ACCCTGTATTGATTACTGTGTCTTTAGATAAAGAGTTGAAATTTAGTAATGAATGTCAACTTTGTAATTCTTTTTTTTTTTTTTTTAATTTTTGAGATGGAGTCTCGCTCTGTCACCTAGGCTGGAGTACCGTGGCGCAATTTCGGCTCA
+
04436718231264231124222322211233544127224033222003/2122202305220267/2223222225421330335./00232/1222230221431314.4444213322223140322311430/1251/412253.
@chr3_39094965_1_0_1_0_0_3:0:0_0:0:0_294/1
TTTTCAGTGCATTAGTGATAGGATTTAAGTATCACCAGCATCCGAGGCAGGTAGTGAGAATGTCTCCTTGGGACTGAAATATACCTCAAAAAGTAACCCGATTGTATTATAGTCTCTATGGTGGTGTACATCTTAGGAGAGTAAGGGTAG
+
272322322223233324/1/21513263333350/22263421252401233142342022422563142/24232232312/2401310/33.10252522304212440433246/2510200414224221/0225224425.305
@chr3_163128004_1_0_1_0_0_6:0:0_0:0:0_295/1
CTGAAGCAATATTATTTTTATTTAAATAAAGTAATAATATTTTATTATTTTGATTTAAGCAGAAAAGGAATGATAAACTTCAATCCATTGCTATTGATATCGTATTTTAGAAACACAAATGTAAGACGTGAAATTTACAAAAAGTAAAGT
+
5/143213265243232/22112332535221242.2642424046102302253143./2422224170222327222222222123031432/2322032241103451534452633472122013342331730/434.2222322
@chr3_120969071_1_1_0_0_0_2:0:0_0:0:0_296/1
TATAAATATGAATTGAATATCATAGTAAAATTCAGTTAAGTTCCAAAATATAAAAGCAAATCACCAAATATATCTAGAGTTGCATCATTATTTGGTACTAATCAAATGTCAATTCTATAAAAACTCATCGAGAAAATAGAAGAAGATAAA
+
2123112342083/213/4222-2322234213143021224242.26312133031013342322330432222402244923031/3243/233520310113022455442584/22203522424301152134331312303344
@chr3_17927347_1_0_1_0_0_5:0:0_0:0:0_297/1
TTCCTCTCTTTCTACCTCTCCACATGAATCCCTTGCCCAGTCATATAGAATTGTGTGCAATCTTCCGAATGCGCATGCACCTTCCACCTTTGTGACTTTACACATGTGTCTTAGATGGGGTTCCCTGAAAACAGACTCTGAGATGGAGTA
+
13.233432124222313712326212356313322412142341322372/22635512202222542022320523223612262232223232422252534101131/52623220012732215233324631242122315222
@chr3_162714560_1_1_0_0_0_5:0:0_0:0:0_298/1
ACCATTTGAACAGTTGTCTCGTTTAGTCAGAATTGTAACTTGGATTCACCTATTTTTTAAAAACCATTATGTTTGTGCTACTATCTCATGACTAAAAACCTAAAATGAAAGCTATAAGATTTTTTTGTACATATGAATTTAGCCATGCGT
+
241214462322331/213212/2212063221612442600242332121/4314121634243223426.013232/2154/32562/036.663223211251022/5341222222236140420324223152424220643032
@chr3_10468474_1_1_0_0_0_2:0:0_0:0:0_299/1
CATGGGGTCTCTGTGGGTTTTCTGATTTGCTTCATCACCATCTCATCACCATCTTCGCCCCACCCCCACCCCACCCTCCTATCCCCCGCAAAATTCTTTCTCCATGAGGAGGAATCTATTTCTAGGAAACGGCTCCTGATCCTCAAATAA
+
61242242201212242242332/243241135/476214022/2234104223321247025232334/3.202112327322522422222/45223102003442322422112223122122261222512325232312022412
@chr3_152244886_1_1_0_0_0_2:0:0_0:0:0_29a/1
ATAGGACACCAACTCAGTATGTGCCAGAGAACTCAAAGTCTTGATGACAGTATTCCTTTTCTTGAGTAGCCCCCTGCACCCAACCCCAACTAGTTGGCATAATTCTGGATGTCCAGTCCACCAGCACACTCTTGTATTTGTCAAAATATT
+
2232310212024122/5506425215322044403231123253243301425341256205422322502213631121432033411332304254/231441241134442270.27.4112152211124234422823230222
@chr3_69030114_1_0_1_0_0_3:0:0_0:0:0_29b/1
CCTGCGCAGTTCTTTCCATTTCTTCCCAGCCTCATCTAGGTGAATGGTTTTGGGACTGATGTGGGGCCCCCAAATTGGCTCACTCATTTCTTCAAGCAACACTGACACAACATTTCTTCAGCGCAGCAGATTTTACATAATCTGTAAAAT
+
32242203745225424234332202243051462223324325224321243210/541552213215222523422002322422333222/342346322427342142341223322524124224035250203333162320/2
@chr3_38334499_1_1_0_0_0_4:0:0_0:0:0_29c/1
GGATGTACGTCCTCTGAGTCAGAAGCCACTAACTAGATGATCCAGCAGCAGGACTGAGGGTTCTCGGAGCAAGCACCAGCCCATGCCATCACCCTCACAGAGCCCTGGGTATTCTTGACCATTGAGGGCCAGGAGGTTAACTGTCTCCTG
+
3120125203123222221420225222642004232352272230/275244/352425/523232/2125105233222262132300422422432132.61/5222330322223544221123430264532//2/44222.225
@chr3_88831492_1_0_1_0_0_0:0:0_0:0:0_29d/1
AATAAATGGTGTTGGAAAAACTGGATATCCATATGGAGAATGAAACAAGACCCCTATCCCTCACCATATACAAAAATTAAATCAAAATGAATTAAAGACTTAAATCTAAGACCTCAAACTATGAAACTACTACAAGAAAACATTGGAGAA
+
32663354222332212542/52042323042/37633/2424432232234022222311232116224210533052225425233047402214224211320022/.422342015211333222624431322350242324131
@chr3_165655255_1_1_0_0_0_6:1:0_0:0:0_29e/1
TCTCTCTTTCCATGCATAGAAAGAAAAGGTCTTAGGAGGAGGTAGCAAGAAGGCAGCTTACCAATCAAATAGAAAGGCCTTACTAGAAACCAAACCTGTTACCACCTTAATCTTGTACTTCCAGGCTCTAAAACTGTATACATAAAGATT
+
212222222/132222325463321332512017221142323252312223133315433/5324020355/2336/51225.225252325332325141212241213423325/22223531123243120434422121322232
@chr3_79312612_1_1_0_0_0_0:0:0_0:0:0_29f/1
GGAGTGCAGTTGCATAATCAGCTCACAGTAGCCTTAAACTCCTGGGCTCAAGCAATCCTCCCACCTAAACCTCCTGAGTAGCTATGTATGCCACCACCCTTGGCTAATTATTTTTTAATTTTTTTTGTAGAGACAGGGTCTTGCTATGTT
+
2334052103322522041242240302523.232412122232330539210315322242521242404410121203122524131582412843822/0025222.6722423415122240221424320242227053253243
@chr3_166689249_1_0_1_0_0_3:0:0_0:0:0_2a0/1
CACCCTGAGCAAAACACTGACTTTTTTTTTCTTCACCAATTTTATGCCTATCATCCCTGACAAACATTTAAAACTCACCTCTTTCAAGTAATCCTATATTTGGTCTTTTCTTTTTCTTCTAGATTCATTGTAGAAAAATAGACTATTATT
+
6211220312252/3422213422232421022234205206223303121432503513212132824.2646413233502214015214622614522/342/444221221240422224042224223433.0627241232123
@chr3_26047939_1_1_0_0_0_4:1:0_0:0:0_2a1/1
GTCTAAAAACACATATGCATTATACATGTATAGACATACATATATACACATTTACTGTATATGTAAATATGTAGTGCAATAGAGTATGTATCTATCTATATCTATCTACCTATCTATTACCAGTTTATCTTCAAGGCAAAGAGAGTAGGT
+
2412222/24124231215/20/0211134225064602121334145/632032/13/4257103201353431332123437212221325342123242.2432322232212323223/024024222222501221453354233
@chr3_44019107_1_0_1_0_0_4:0:0_0:0:0_2a2/1
GTCACCACTGCTTTTTGGATCATTTTTCTTTTTCTTTGATTTTTTTTTCTTCATGTAAGAAAACGGCTTTCAGGACTTTTTTTCACAGAGCACCTGAGGCTGGTAAACTGCATCTCCAAAAATGTAATCATTTCAATCACACACTTACTT
+
212532461204234/353536425245411324316/3021203123212205243742134722322242/22522.5442344420200512121151242122554162230202212/325234.22211122222238225323
@chr3_152869136_1_0_1_0_0_3:0:0_0:0:0_2a3/1
CTGGACATGCTTTATCCCACCTGTAGGACAAACAGTCAAACAACCCCAACCAGGCTGCCCTAAGGGGCTTTGTGATGAAAGCAACTGCCTGGACAACTTTTAACCTCGGTAGCATAGAGACAACTTTAACATAAAAAATATAAATATTAT
+
5343552255222627422302424212134/.2212014/343622273332213253432214214214222222-4627212/22541104/22231132223522/2224535222332222021312314212264344/53131
@chr3_16703416_1_0_1_0_0_6:0:0_0:0:0_2a4/1
CTTTGTAGCAACATGGATGCAGCGGGAGGCCATTATCCTAAGTGAATTCATGCAGAAATAGAAACCCCAATTGATATGGTTTGGCTGTGTCCCGACCCAAATCTCACCTTAAGTTGTAGTTCCCATAATCTCCATGTCTCGTGGGATGGA
+
222323125/446415532355221213212443222321115263201213234155201441/2411033361601125222.232203122240524035322/331342242230521233247425122103223333234/424
@rand_0_0_0_0_1_1_0:0:0_0:0:0_bc8/1
CTCGTGTCGAAGTGAGCAATGCCTTCGTCTCCAGCATCCTGCACCATTTGCGGGAAGTGATAACAGGATGACCCACCGCTAACGGTCATGAGGGCATCATACAGATCTGAACCGGCTGTTGCCCTATTACGTTACTATTCATGATTACAT
+
220241323112143132523244222432224332101323222203442212/232252322310622402433042224420302/453252112152252/2542334/52/22220/4033432154245132544240131420
@chr3_78842946_1_1_0_0_0_4:0:0_0:0:0_2a6/1
TCCAGTCAATATACTTAAAATTTAAATATTTTAAAATAATTCAGTGCTTCTTTGAAGAAAAAAACATTTCAATGATTTAGTCTTTTCGGTCATAGAAAATTGCCTGCGTTTAGGAAAAATAATATTTTATATCTGAATATCAGTTGACAC
+
7/522413237212232424513244021420605432242123201233341220210432422264244213122112254233.232322521344331134241.334335124126252432222221.24312422/4133412
@chr3_22124579_1_0_1_0_0_1:0:0_0:0:0_2a7/1
AAGACCAAAGGTAGATAAAACGACGAAGATGGGGAGAAACCAGAGCAGAAAATCTGAAAATTCTAAAAACCAAAGCGCCTCTTCTTCTACTCCAAAGGATCGCAGCTCCTCGCCAGCAATGGAACAAAGCTGGACGGAGAATGACTTTGA
+
324022323332322231212513022534302142/32143300335142304306422323422024365/23122112243441332022224632410342212235324/011243244414432/135202322/621522124
@chr3_17793347_1_0_1_0_0_0:0:0_0:0:0_2a8/1
TCCATATCCCTGTTAGAGTGTTTGCCCCAATATGTTATGAGCAGCTGCTTAAATGCTTAAATGTCTGACATTCCATAGACTATGAGCCCCTCAAGGGCAAGCAGTATTTCTTGTCTCTGAATCCTCAGTGTTTTAAGAAGTGTGTTGCAT
+
5112623513544.2140630363325/432/31322403632403244344140133/204633322042124222206/23222343231321221145423201222113122113022021322422225225.424722216232
@chr3_111269146_1_1_0_0_0_2:0:0_0:0:0_2a9/1
CAAGTGTTTCTTATTAATTGAAACCACCACCACCATCACTACCGTAGTATCAACAGAATCCCGCATTTGAACACCTCTATCTACTCTTGCTATTACTACTGGCAGATTTCTTGAAAGTCATATCAATGTGCTGTCCCCATTTCCTTGCCT
+
222372432/2.2224121622220612022262150241202/22314122/13184563247224822237341223223122412110234214523142213315721.-22321422527032422222322222123//22225
@chr3_42309322_1_1_0_0_0_1:1:0_0:0:0_2aa/1
GAGTGTCCATGCACAAACGATCAACCAATCCCATACTGGACTCATTACCCGCTCCCCACTGGCCCACTACCACCACGGCCACACTCCAAGCCTGCTTTTCCTTCTGAATTCCCTGTCTTGGATAATACTCTACCACCCACCCTTGTCTCC
+
223222223124332333324232254463326225442535122213331222123232541121/32423/122333233552223227235424/200203113/240215314731347221232224235622032222231522
@chr3_7962345_1_1_0_0_0_1:0:0_0:0:0_2ab/1
AAAACCTACCCATTTTTCCCTAGTTAGGCTGAGTCACGACTGTGATTATTCGAGCACTGATACCCCTTAACTGACTCAACCCTTCTCTCTCCTTCAGGTTGATTTGAATCCATGTTTCTTCTTAAGTGAATGTGCTTTTCCTTGCCTTAA
+
222624232410445052.433112226423424123102/34323220554221314233124751/1305343222214142333302333336222220320315.42132204432241314223312032332325402520335
@chr3_19551185_1_0_1_0_0_0:0:0_0:0:0_2ac/1
TGGCAGCAGTTTTTCTTCTTTTTTTGTGATCAGTGGAATATTTGATTCAATTAGGGGATTAGGATTCCCAGTAAACTGAAACCTTGTCCACAGGGATTACCACAGTGAGATAGTGGAAAACAAGTGGAACAGAAAGGATAGCTCATGCCT
+
212222164224415104525032232123223422242242201424222001252421445522130224742213522322222416021403452422646444121152321/2132202222/1541.3000212312212314
@chr3_82019458_1_1_0_0_0_2:0:0_0:0:0_2ad/1
CTCTCTCCTGAGTTTGAAATTCTTACCTCTTAATCAAAGCCCATGGGGGGCCTTTTAGGACAATAATTCTTGTGGAATATAGAGGAAACAGTGTTTCCTTCATTAAATTCAACAAAGAATTTTTGTGCTACTATTTTTACATTAGAATCA
+
13.224203221412.02422322525424262232026222502326//5423024244203331302524022201/2223223228/22232/4/12214342152526/26/42412352240126242272353422223521/2
@chr3_21536940_1_0_1_0_0_2:0:0_0:0:0_2ae/1
ATTACTTTGGGTAAATAATGAAATTAAGGCAGAAATCAAGAAATTTTTTGAAACTAATGAGTGTAAAGGTACAACATACCACAACCTCTGCACAGCTAAGGCAGTTTAAGAGGGAAATTTATAGCACTAAAGGCCCACATTGAAAAGTAA
+
012211221427/324201742222332.344302.312142732312531252222225412732/314422026322520342024/244214/3424134332450310413/2423522204021224121301/42403226552
@rand_0_0_0_0_1_1_0:0:0_0:0:0_bc9/1
AATCAAACTATATGGAATTTACGGAGCTGTATTGCCTGTTCATAGTTATAGGTCACGGCTAGTAATACACGTTCTCGTATTATCGTTTCTATAGTACTCATAACTACTATATCGCTACCTCTCTCGCAGCGCCCGGGGCCAGTGTTGGCC
+
2221025/42/26426271222212265432032323232421412242225512312212222252252222630262222122227133232144244112/2.64222522152222234/238432203262244246/3167023
@chr3_137805579_1_0_1_0_0_1:0:0_0:0:0_2b0/1
GAAGGCCTGGAGGCCCCTGCTCCTGGACAGGGAAGCTGCTGGCTGGACAGCTCACCCCTTCTGTGTACTGATGGGGACAGTAGCCAGGAGCAATATCTGCAGCATCTGCCAACCAGTTTCAGGTGAGATAGGGGAGATGGTGGGTGAGGG
+
00752110722132134421042242/31225225354521522212346311435244202312244622.2232202214223221/2601123014243532443524052024322202364144623342230122312621214
@chr3_141796660_1_1_0_0_0_6:0:0_0:0:0_2b1/1
GACTCACCCTCAAGGTTGATGGGCTCCGCTCTCATCCAGAGTACGTCCAGAAATGCTGTTGAAGAGCCCAGACTTGGAATCAGGGACCCCAAGAGCCCACTTTGTGCTCTTCCTCAGCTGGTGGCTCAGCTGGTACCTAAACTGTGAGAC
+
231124012222331/115121224312424253571./23-25105621321213022234222242220221212252145540343130242213/332822412440053731212412323231302622332542222405424
@chr3_48957929_1_1_0_0_0_3:1:0_0:0:0_2b2/1
GGTGTAATCCCAGCTGTAATCCCAGGTACTCGGGAGGCTAAGGCAGAACTGCTTGATCTGGGAGATGGAGGCTGCAGTGAACCGAGACTGCGCCACTGCACTCAAGCCTGGGCAACACAGTGAGTCTCCGTGTCAAAAAAAAAAAAAAAA
+
2302332523342112122225212042346232222223252431/35631033212531/334423124023222433/12342223565132432261335034225032336623322336103.343352-32232224332322
@chr3_4175620_1_1_0_0_0_0:0:0_0:0:0_2b3/1
GGATATCCTTGTTAACTTTCTGTCTCGTTGATCTGTCTAATGTTGACAGTGGGTTGTTAAAGTCTCCCATTATTATTGTGTGTGCCCCTTCTAGTGGCAGAGAAGAGTCATTGGAATTTAGGAGCTGAGTATCCCCAGATTCGTCAGTCT
+
34132243522812221/052.34/337/211/42.42/12124233132322325111402122/21231216261132222440023452323332281023012210232241544121640225324-220046444232322202
@chr3_94718622_1_1_0_0_0_2:0:0_0:0:0_2b4/1
ATGTATTTGCCTTTATGTCAGTACTACTGTTTTGATTATTGTAGTTTTATAATAAGTTTTGAAATCAGGTCATGTTAATTCTCCAACTTTGTTCTTTTCGGAAGTTGTTTTTGCTCCTCTGGGTCCTTTGTGCTTCCATATGAATTGTAG
+
322242443/20102315.362021321430355211123213421344245354012431351223824212302.22224.23314323222245323/21342024334313322222322053132-1/7442/44/827202122
@chr3_182369288_1_1_0_0_0_4:0:0_0:0:0_2b5/1
CAAACATAATCCAGACATGTGGACATTGTTTTTACGACATGGCGTTCCGAATCCAAAGTGCACCACCGCCCTCAAAAAACACACAAGACTTTGGCTTCTTCCTGTATGAAGAGCTCTATCTCTGAAAGTTCCTCTCGTATTCTCTTTTTC
+
22322320334205432326422322232303222533253312152/12223302341653332422634123030322053.421243223622221211223304462422303222252273122221125032225224220732
@chr3_80675193_1_0_1_0_0_1:0:0_0:0:0_2b6/1
CTCCGCCTCCCAGGTTCTCGCCATTCTCCTGCATCAGCCTCTGAAGTAGCTGGGACTACAGGTGGCCGCCACCAAGCCCAGCTAATTTTTTGTTTTCATATTTTTAGAAGAGACGGGGTTTCACTGTGTTAGCCAGGATGGTATCGATCT
+
01321223/344125565223404310/42255/22431244223214204421532212222312527231020352340245223221.22221123336523253212042051252221323212523222322131206161513
@chr3_79427730_1_1_0_0_0_0:0:0_0:0:0_2b7/1
ATAAGGTGTAAAGGCGTGAAAATATAAAGCTTAATGTATGCAATTTAAAAACAGTAAAATAATAAAAGCACTCCCTCAAGGGAGCCTATACTTAGTTTCAAGAAATAACATAATTTTACAGGGAAAAAGATTGGAAGAGCTAAATAAACT
+
421245221234422022232432522245334212530224220544504032341221422261235252212262/33712432432213213521420.043542+32264210130142/3222322532212724232233623
@chr3_193362073_1_0_1_0_0_1:0:0_0:0:0_2b8/1
AGGAAACCAGGCTCACGTTTTTCCACTAGTTCATTCCCAGTAGACTCTACTGGGCACATTTAATTCCTCCAGCAACAAGCTGCTTGTTAGAGACTCAGCTCCTAGGGTTTTCATCGGAGGTTAGTCATTTCGGCACCCTCATGTACCAAA
+
212/023262332420743001242162014332064/556333223252522322241232233254030202/221222261213333435432120622353161252231.4321123322643043153322/452222121554
@chr3_18167848_1_0_1_0_0_4:0:0_0:0:0_2b9/1
GCACTTGGAGTTATGGGAGAGAGGGTGATTGATATTACCGAGGGTTGGAGCTCATCTTCCCCCTCTGTTTACTGCTGTGCCTTCTCGCACCTTAAACTACCTCCTATGTATTTTAGACAGGTCAAGTCGTTAACAAACATTAGTATAATT
+
2323435/016234232422021231532243033214352023002216612433444222/521202235523,24332240224721213522322237324322222222353222316253/2515/3142/2612323254402
@chr3_1036118_1_1_0_0_0_1:1:0_0:0:0_2ba/1
ACTCCTTCCTATAAAAGAGGAGCCCTTTCTGCCTGCCCTTTGAGATGCTTGCAGATGTTATGGTCAGAGTATTCACTGTATTGCAATAGTCCTTCTCCTCTCTCTACAATAAGGCGGAGCTCTCATGACCTAATTACAACATGACCTAAT
+
50/50423423/22232721202242613412223143362422324214225326211222003.443223132234322123154252/8238154200155324216422302022.52221323304172011424.213233234
@chr3_25821856_1_0_1_0_0_2:0:0_0:0:0_2bb/1
TATCAAAGCTAGTTTTCGATAAATGGGGCATCTATTCCTGACACTCAATGTATTTCACAGGGTGATAAACATGTCAGTACCACCAGGATGATATATCCTACTGGTTCAAAACTGCTTGAGCCATTTTAATCTATTCTTTTCCTCACAGCT
+
-132120425122354/0350121522325224222233.722603222452212531222-012400332041223432225244243142642422.231312244136254525121125222534235434212244511226213
@chr3_153092155_1_1_0_0_0_2:0:0_0:0:0_2bc/1
AAGGCTTAATTAAGTAGCAGTTGGAAATGATTGAGTACTGGTGAATGAAATTCAGGGTCTCACAAAATTTTAGATTTAGTTCAGAGTTCAGAAGTCATCCAATCCAACCTTTGGATAGGTTCTAGACTCCATTCTTCAGTACAATTGATA
+
121142413622.21333//7463332325332424123420253234322233410211223143423403422/4515212.5423232-32142223232/23334223413432.36434121/26/2125224141423522234
@chr3_84677217_1_0_1_0_0_3:0:0_0:0:0_2bd/1
ACAAAGCATGAGTAGTTTTCGCTAGTTTAAGATCGTACTAGTCTCCATTGATGTAAACAGGGATTTGATGGATGTAATGATCTGTATGTTCACCACAAGCAGCACATAAAATTTATTTTAAATTGTTTATCCTCTTAGATTTCATTTGAA
+
22224132034311/5223122422202242320311230309335284332/22403/312632440532333.324215213232242310164223252221215251762224223314433323242324215322024212102
@chr3_111924951_1_0_1_0_0_3:1:0_0:0:0_2be/1
CTGACAAAGGGCTAATATCCAGAATCTACAATGAACTCAAACAAATTTACAAAAAAAAAACAAGCCCATCAAAAAGTGGGCAAAGGACATGAACAGACGCTTCTCAAAAGAAGGCATTTATGCAGCCAATAGATGCATGAAAAAATGCTC
+
1241/330222524421133254652220221622502425332223421312133223/4424/222225./1412012322212341340524341121251233025422223243024023332302322653221533222023/
@rand_0_0_0_0_1_1_0:0:0_0:0:0_bca/1
TCGGGCGCCAAGACACGGGTTGATGGACCCGAGTGAACACCGTCATCGTGGGACAATCGATGATGCGAGGCGGCTCGCGACCCGCAACCTGTCGTAAATAGGCCCCTGGTAGGTCTTGGACCACATGCAGATACAGCAGACGTCCATACA
+
513/442044622322232332223223422222222440123321334544342231253211411424212244/23213423441542245022422513.222222322111324-32232/6440142325.122131.102435
@chr3_83607521_1_1_0_0_0_0:0:0_0:0:0_2c0/1
GCAGTGAGCCGAGATGGCGCCACTGCACTCCAGCCTGGGCAACAGAGTGAGACTCCGTCTCAGAAAAAAAAAAAAAAAAAGAAAGAAACTGCTAGGGACTGCAGTCTTAGGGTATTCAATACTTTCATAGATTTTGCTTCCTGAAGCTCT
+
073126383222/0120231220/123222373354233345212433222222024213422145102222143275222/3/.242233242220226/2223.4432422.1423332123230/2205220533626322244321
@chr3_131652625_1_0_1_0_0_1:0:0_0:0:0_2c1/1
CAGAAAGACCAAAAAAAAAAAAAACACATGTTCTCACTTATCTGTGAAACCTGAGACAATCAAACTCATAGAAGCAGAAAGTAAAACTGTGGTTACCAGACGCTAAGGGATAAGGGAAATAAGATGTTGGTCAAAGGGTACAAAATTACA
+
02040224232542602325224424142221227322425442223223222132523222.6212634412176223662235435144722331/250031/624242202120132274,420454524224041/2303321342
@chr3_10349480_1_1_0_0_0_1:0:0_0:0:0_2c2/1
ACTACAAAGACTTCAGCATAAATATATAGTTACTTGTAGAGAACTAAGACGAAATGAGGGTTAAAAGGCTGGGCCCAGGGCAGGCACAGTGGCTCACACCTGTAATCCCAGCACTTTGGGAGGCTGAGGCAGGCGGATAACCTGAGCTCA
+
56/34320532222202222263642112124325442323222233431242452212121424232520725421122274421131312434030.52004615263232215312143022342252.3245201523240/0402
@chr3_114362365_1_0_1_0_0_2:0:0_0:0:0_2c3/1
GAGTGAAGCAATAGTGGGAAAAGGATTCTTTGTGTGGCTAATCTTTGGTTACTCAGAAAGTACTAGTCATGTTTTCCTGCATGTTTGATTGATTTCCTGCACAGTTTGATTGGTGAATCAACACTTTAAGGTATCTAACCCATAAGGAAG
+
2222/32322244001033233520212620322216233112122/51212240162022241246/22133322231322.6142425212224224235222222422-24222340311242226220241332223342212241
@chr3_30172840_1_1_0_0_0_1:1:0_0:0:0_2c4/1
GGGTGTCAAGAGACAAGGCATAGAACATTTGTTTCTTTCCTCAGTAGATATCTAGAAGGCTTGGCATCTCTCCAAAAACATGGCAGTGGCTTCCTGACCCCTGGAACTTGGCCAAATGAGTTTGCATTTTGAGCTTACACTCCCAATTGG
+
23321044/223/23335123222221242231222526132.134245354231232323224220314542431212/232331422/26411212522230414125242045322225250435622/214222415252632332
@chr3_168681427_1_1_0_0_0_2:0:0_0:0:0_2c5/1
TCTCCATCTTTCTCCCACACTGGGTGCTTCCTGCCCTTGACCATCAGACTCCAAGTTCTTCAGCATTTGGACTCTTGGACTTAGACCAGTGATTTGTCAGGGGGTCTCAGGCCTTTGGCTACAGACTGAAGGCTGCACTATCGGTTTTCC
+
33422122/32221242353211232232322342221234153323122354132221300422450322213217355731252020221422222321246237122221/463232/22.22023322042/21132214213245
@chr3_94893457_1_0_1_0_0_0:0:0_0:0:0_2c6/1
GGGTTAGATTTCCATATTAAGAAGCATGTAATATTTGGAAGGCAGAAGAGAAGGAAATACCATCAGCCTCCAAAGAGAACAGAATGATTTTGATCAGCATGTAGGCATCTTCATGCACATCATCTATTTGATGCTACTACTAGCCAATGA
+
12/346234/3220133153232233344/3024062124532220324211730213323223634223144161142322332142222332222410114031.325321441323244354323322./21533255135326432
@chr3_36794391_1_0_1_0_0_4:0:0_0:0:0_2c7/1
AGTGGCATGTAGCAGACAACAAATATATGTCAGCCAATGAACAAATAGTTCATGGTAATCATCAGTGATGTCCGAGGTATCTAATTTTGTAGCTTTTATACTAAAAATTGATATTGTCGAGGGTAGGAAAAGAACTGTAAGAACATTTAA
+
252411/201201246223230241/2/732104325/2537234142026112233322214352225122333270221221112463/413551822/14/632423421334361224223234420405/324263/212/2111
@chr3_28134414_1_0_1_0_0_5:0:0_0:0:0_2c8/1
CTCATGATTCGACTGGGATATGAATTTTTGGGAGAAAGATCACAGAGGTAAAGTCTTTGATCCACCTTGAGTTAACTTTTGTATGTGGTGTGAGGTAGGGACTCAATTTCATTCTTGTCCCGTGCATATACAGTTGCCCCAGCACCATTT
+
35430226432322543/642225215124120203412.321223302620/334024103222322112233334332241210432542364/222202324215241331201222224325234224146422222347223542
@chr3_154475245_1_0_1_0_0_1:0:0_0:0:0_2c9/1
AGAAGGGTGATTCAACACAAACAAATCAATCACCGCTTTCATGCTACAACAGCGGAGCTTAATTTTTTGCGACAGAGACCACGTGGCCTGTAAGTCCCAAAATATTTGCTAACGGCCAGGCGTGGTGGCTCACGCCTGTAATCCCAGCAC
+
13224122265262042203214/3352.42272234320235322622451035/442234331423222215/11330332232243032265123423/342232141222025232242223222222213432241/33202442
@chr3_18939782_1_1_0_0_0_4:0:0_0:0:0_2ca/1
CTATAACTTAAAAACTATGATAATAAAGTCAGTATATTTTATTTACATGATAAGGAGATAGGAGAGGGAAAAAACAAAAATATAATATATGTATATATTATATATATAAATTGTTATGAGGATTAAATGAAATAAAATATACACAGCAAC
+
12343033224206/411231212325122020224424103233612321142/2102232451426123114223355/23522222212310331/5202222531442223326623.3324704254242.15522122314253
@chr3_5688779_1_0_1_0_0_6:0:0_0:0:0_2cb/1
TCAAGTCAGGTTACAATTTCTTTCCATTCTTTGCCTTATTTCACTTATAGAGCTATTGAACCTGCTTTGAAATTTCTTTTGTACACGTTTGAGCTGGTTAATGAAGAATAAATAGGCACCTGATAGAATGCTCCACCAGTTTATTATTAT
+
/2632001242101233422714235332501233252024312232/2312320306244222623132242416053324412/32375234413200153241223212344432222021220313265231322222/2213320
@chr3_82870904_1_0_1_0_0_3:0:0_0:0:0_2cc/1
AGTTTCCCTCTAATAAATTCCATTTACCCACCTCCTTAATTTCCCACCTTTGCCTGCCCTAATTTTATCTGCAAGCATCTGCTTCTACTTGAGCCATTTTTTTTTTGGATTTAATGATAGTCACATTTCTTAATCTAAAAATTGAGTTTG
+
234222/42/01414532723212523222204462213326302225541122121013522433224432/342241334522323431212322550/2234422222/2462660230812032224234362/011533303006
@chr3_99575743_1_0_1_0_0_3:0:0_0:0:0_2cd/1
TAATACCAGTCATACCCATAATAACTTATATTATAATTCTTACCGCTTTTGATTTTATCTTATTTTTTGTACAATACACTCAACCCTACTAAAATACAGACTTCTTGAGGACAGGATGAGTATCACTGTCTGATTCATTTCTGTGTCCTA
+
2226525603542/22230223142020221220214224/2522352312323.122241632223123.261/2452252225.62425342152212222334341/22/31232553322102142622032310123/2434421
@chr3_71868102_1_0_1_0_0_2:0:0_0:0:0_2ce/1
GTACCATCATTAATATTTGTCTTTAAATCAAGTTGGGCTTAACACCAAGATGTATTTCATTATTTCCGAGAGCAGTAATATTGGTGAAATCATGTATTTGATGTGCTATAACATTTATTTTCCTAAAAATATATGGCAATAAACATATGG
+
5222212512242432123240/02340202312205252433032332261103/1/2212032272232432213052223383133312043264/2022233244254133522240441517227052/.222244504463252
@chr3_117701674_1_0_1_0_0_4:0:0_0:0:0_2cf/1
GTGGTTAAGTCTGTTGATTCTGAAGCCAGGCTTCCTAGGTTGAAAACCCAGCTCTGCCACTTTAGCTGTGTTACATTAGACAGGTTAAACTGCCAGTACTTCATTTTCTTCACCTGTAACATACTAACAGTAATAGTATAAGAACAGGTG
+
3602222340422221233622222.2234233.2256600503226722062222213223403223364252422631205231258223542323225/1317/3243324342422332324334136223433223202212155
@chr3_155075591_1_1_0_0_0_2:0:0_0:0:0_2d0/1
CTGTATTGGCCACGGGTGATTAACTTGATCCCTACCTGGCCCCTCTTTCTTTCCTGGAGATTAGGGGGTACAGCTGAATGTTCTAACCCCATAATTGTGTGGTTGGTTCCCCTGACAACCAGCTCTCATTCTCCCAGGGTCACCTCCTTA
+
21052230406241634343222122232320222412516251236,7262422222433224152222224252/2423322345/224132122312422//32234.2231253.24222.202412242454712321632//12
@chr3_153626706_1_1_0_0_0_3:0:0_0:0:0_2d1/1
ACCCACTCTGCATACAGATTTGACTTTCGGGAATAAGTTTAATCTCAGGTTGCGTTTTCTGGAAACAGATTTTAGAAAGAGGTTTGTATATTGGAAGATTATGGAGAGTACTTTCAGAAGAGACTATAAAGAATTTGGGGAGGCAGGATT
+
51113322221050524/3240222352125542111232122123243011110/0432323234213733241253232/33023233/35/220221252120434366333332420255223124/3232026224022330323
@chr3_128017277_1_0_1_0_0_3:0:0_0:0:0_2d2/1
CACCACACCTGGCCATTTTTTAAAATAGATACATAATAGTTGTACATATTTGGGGGCACATATGATATTTTGATACATTCATGCAATGTGTAATGATCAAATTAAGGTAATTGGGGCATTTATCACCTCAAACATTTGTCTTTTCTTTAT
+
3413233012422322422210332/232322132631424026222530316210214.27/23222443224152.3207262425242425511122221422032333140..0231/12222127232203/4212132231325
@chr3_143389125_1_1_0_0_0_3:0:0_0:0:0_2d3/1
CTCCCCTCATTCATGCCGAGAAGTGTTAAACTCATGATCACTTTTCTTGACATTGTTCTGCCCATTGCACATGCTGCTCTGTAACCCTGCAGAGCACACCCTTGATCCCAGCACTGCATCAGGGCTCCATCAGCATGATTTGGAAAATAT
+
2443323222/338303/1432.0124/24226141231531220262/52/123632353212/471423424134212222334014336371553014252142232233341622220521113232/145322540022243215
@chr3_151224011_1_1_0_0_0_3:0:0_0:0:0_2d4/1
GTTTTTTAGCTAAAATTACGGAGTTCAGGGTAATTGGTGGAGTCCATAAAGGAATAGGGCCATGAAAGTATTGTATGCCGGGATTCAGCATGGATAGATCTGGAAAAAAAAGCAAGCCTAGGCTGGGTGTGGTGGCTCATGCCTATAATC
+
42/22214045424223124121441323232/5232.14111232443020207352413/254452444321124213202232222154/20/2262332335222622032022434232133344334225422624/3221340
@chr3_24408149_1_1_0_0_0_2:0:0_0:0:0_2d5/1
CTCTACTACAAATACAAAAATTAACCTGGTGTGGTGGCATGTGCCTGTAATCCCAGCTTCTCGGGAGGCTGAGGCAGGAGAATTGCTTGAACCCGGGAGGCTGAGGCTGCAGTGAGCCGAGATGGTGGCACTGTACTCCAGCCTGGTGAC
+
23/412/22322422620212/4251022/43526342242227220225262322512122221201222222246/22155222502212222222401226234/6131226137222320130213604172264312/2253422
@chr3_127297435_1_1_0_0_0_4:0:0_0:0:0_2d6/1
GGCTGGGGAAGCCTGGAGGTTGTAGTGGCCTGATCTCCCTCACACCCACAAGATGGTGGTAGACAGGACTGGGAACTCAGGCCTGCTTTCTTTGCTTCTCTCCCACTGCTTCTCTCACCACTTATTCATTTGTGTATTTATTCAACAGAT
+
22332102,5/4322220232/252121122234/22233214323412327/645544411/332330312103642122602235222/224/2622202522422/221522014/5223222325414215331325224132333
@chr3_103647259_1_0_1_0_0_2:0:0_0:0:0_2d7/1
TCTTTGGTATTATAACACACATGCCCAAAACATTAGTAGCTTATAGCAGCAAACATACATTTCTCACCCACACTACAATATTATGTGAACATCTGTGGTTGACTGTTGCGACCCTTCTCCACATGTATTCTTATTCTGCAATCAAGGTTG
+
45521632212220422214112522.21255451232233422522222234440533245612/1/4330222342/222333422432334252502112022322142326222044/2321422241141222533426/2/532
@chr3_16317080_1_1_0_0_0_2:0:0_0:0:0_2d8/1
AATAATCTATTATTGCCATTTTTCTAAACCCGTTGTTAATTCTTTTATATCTGCCCAAAAAGAAACCAGGGAAATGGAAGACATAGACATTGAAGACTCCTTACATAAGGATGTAAACTGTGGAAGATTCTTTTCTTTTCTTTTCTTTTT
+
2/42-0412262/12211222245422424310225831428204222242225242821222133622404265232422252132025/412252260163412021222215724332313415/22525522135324/2364303
@chr3_108506537_1_1_0_0_0_2:0:0_0:0:0_2d9/1
CTATTAATGTATAGAAACACTACAAACTTTTGCATGTTAATTTTGTATTCTGAGACTTTACTGAATTCATTTATCAAATCTAGTAGTCTTTTGGAGGAATCTTAAGGGCTTTCTAGATATAAGGTCATATTATCGACAGAGATGATTTGA
+
1425232332331502645723223304102312.23502026452231205403221432026222/23352/2432322/24543224222277110/2122.20222543221522/322223242432252226103056174323
@chr3_177887666_1_1_0_0_0_6:0:0_0:0:0_2da/1
ATGTATAATCCAATTTATCAATAATTGCAGTTATCACCCTGGACTTGTAAGAGCTATTGAGCTTGTTATTATCTCTGCAGTGTTAATTTTCCCAGATATTTACATGGTAGTAATCATACAGTGTACAGACTTTCAACAGTTCCTTCTCTT
+
22112312155425222552414143131022022342215123241223/4223221112022232161234312422325212223341131423224242142324123102052253222423521022/222446.212120123
@chr3_144446969_1_1_0_0_0_2:0:0_0:0:0_2db/1
TACAATAAACATAAAATAGGACCTTTATTATATAAATATTTTCATTTTCAATTGTATTTCTTATAATGGCAGTGTTCCTAGCACCCCTGACATGAATTACAACAAATGAATTTCTTTAATTTTTGTCAAAATTTCCAAGTTTGTTGAAGT
+
.423225245222/221352263522/22222230225162320234122214222222/254230124613222034433.3322/220142322406232244422215622221222115532234122323232023/21/42313
@chr3_196022271_1_1_0_0_0_2:0:0_0:0:0_2dc/1
TTTTTTAGTAGTAAAATTTATTACTTTATCTTAAAGCCATTTATTAAAATTAAGCAAAAATAAAGAGGAATCTTTAAAAAGATGTTTCAGGCCAGGCGCGGTGGCGCATGCGTATAATCCCAGCACTTTGGGAGGCCAAGGAGGGCGGAT
+
20132422332223122124143622223213323228263425322222420532510513564231221323223435337202423324522223031531272224321243.12543222305612602/4743320233222.2
@chr3_98226942_1_0_1_0_0_6:0:0_0:0:0_2dd/1
TTTCCCCAGTTAATCTACTTTCATGTATATATTTTACAAAGCAGCTTTCTAATCATTTCAAGGATTATAACTCAGAAACAACTCTCTCATTTATTGAGGGGCTATTCTTTGCGAGGCAATGTGGAAGATATTGGAGGGATACAAAGATTA
+
3225363532624221233222223/4/32032032403422504101214222223212226/2223252322223722523010335232323.51224420322/2212203425022032324232302232022211/3421203
@chr3_113782576_1_0_1_0_0_1:0:0_0:0:0_2de/1
TAGTTATTCTTATGTCTAAGATTCTAATGACAAAGATGGCTATTTTATTTAAATTTAAGAATTTATGTCTCCTAAAAAAAAGTAATGTTTTTATTCTTAAATATATTTAACTAATGATAGATATGTCTTATTTATTTGGTGACATTTTAA
+
/1346203343414442122/642632141523205362026455423406061142333225/6243/222362142.12321135131233321232362123133362133121350153/22122116454512212235/03251
@chr3_32232819_1_0_1_0_0_2:0:0_0:0:0_2df/1
GGTCATGCCTGATCTCTGCTTCTACAGAGATCCTGAAGAGATTGAAAAAGAAGAGCAGGCTGCTGCTGAAAAGGCTGTGACCAAGAAGTAACTTCAGGGCGAATGGACTGCTCCAGCTCCTGAGTTTACTGCTACTCAGCCTGAGGTTGC
+
151/22402622146133242253242503422125322331223202265021153323411410505221412233222404405142222152/44-44220374224441232224412224034220213225122142321253
@chr3_150585667_1_0_1_0_0_1:0:0_0:0:0_2e0/1
CATAAGAAAAGAGGGTGTGCCACATATGATTTTGCTCGCTGTGCTGATTTTCCCCAGCATCAAGCATAGTGCCTGGCACATAGGGCATGTTAAAAAACATTGAATGGCCAGGCATGGTAGCTCATGCCTGAATCCCAGCACTTCGGGAGG
+
224234202225221842532154225524021142322022435250540344201242332512242212442322231422/432225323424343662213150223135.152132434244022/323133302223222240
@chr3_152133012_1_0_1_0_0_5:0:0_0:0:0_2e1/1
GCCTTACCATTTGCTAGCAAAATGAAGTATCAGTCAAATGCTGGAACAATTGATACTTTGTGTAGGCACTCATTTTCTCGCTAAATCATGTGGACATTTACATTATAGCATTTTTTTTCCTCTAAGTTTTTCTTCAAAATAAATCCCAAG
+
22352022322424232222135022422222044042232562206322222502232254426322422133302132021//2252220401203143342131/250232122243003103502232042212121223353104
@chr3_116283656_1_1_0_0_0_6:0:0_0:0:0_2e2/1
GGCATTACTGCAGTCTTAGTTTTGTAACCTGATGTTGTACTCAAATGCCCAGGAGTGGTGACCTTGGATATATAGTTTCATAAAGAAAGAAAGAAATTTTTTTCTTCCTGTGAGTGGGGAGATAGGACAATCATCTACATCCTTAAGGGG
+
562214404444724245102322222323320261242208.23342271520524532312214522233322022524445023210123235225332323232222400125321554332312323212214122334131223
@chr3_22325813_1_1_0_0_0_4:0:0_0:0:0_2e3/1
ATGCCTGTAATCCCAGCACTTTGGGAGGCCGAGGCAGGCAGATCATAAGGTCAGGAGATCGAGACCATCCTAGCTAACACGGTGAAACTCCATCTCTACTAAAAATAAAAAACAGAATAGCCGGGTTTGGTGGCATGTTCCTGTAATCCC
+
233.300612233422223302224726411132031215002/3213/5233242353230125234222/44242254204261522233222/332332334313604102220233314223223551430224211432042335
@chr3_65665815_1_1_0_0_0_5:0:0_0:0:0_2e4/1
GAGATGGTGCCGTATAGATTGTCGATGACCTGCTGAGGGCTGCTGTCCCTTGATGGATCTAGGCTGAGGTGTGGATGGGTAGGGCACTGGAATCCAAGGGAGATGCTAGACCCATACTACCTAATGTAATGGAAGAATAGAAAATGTACA
+
123167224/23325413442206424201102362223227422222129204314/220202336201242532252/3222422342312161224241331265235420221402222442522231122231423244232343
@rand_0_0_0_0_1_1_0:0:0_0:0:0_bcb/1
ATCCTGGTACTCCCGCCCTGTACACATTCACTCCTTTCACGCTTGAGTCGCGGACATTAGCCTTCACGACGTGCGACTCGACGCCGACTTTCTGAGTGAGTTCAAGGGCTTAGCACCAGGGAATACCACCTCATCACAGCTTATCCTGGG
+
053131222232/21146222442243614202162210245323512/221/33133612444225.243122522527420230451247234332413322200322540323/22444241124110222152133132172420/
@chr3_89643091_1_1_0_0_0_0:0:0_0:0:0_2e6/1
CAATAGGATGGTATTGAACATCTATAACACACTCAGCCAAAACTAGGGCGCAAAAGGAATCCTACCCTCAGAAATTACCCATTGTTTTAAAAGATGTGTTTGTGTATTTTCTTTCTTGAGGAAAAGCCTTACTAGGTTGTTTTGCAACTT
+
3401311/43551213115112432642322314350/122443544232324233332322322261433522212.2210/465220121332/4436263221230-0335241413620222222526232443722712231365
@chr3_21098096_1_0_1_0_0_5:0:0_0:0:0_2e7/1
GGGATTATCTTCCCATTCCTTAGAGTCGGAGTTTCTTATGTCTACCTAGTGCGATTTAGACTTATGTTCCAGCAACTGCTGTATGTCTTCTATTATTCCCTCTTCAAAGTAAGGGTGCGTGTTGTAGTTATCCTATTGCAGCATTACACA
+
252220105132240202122424420242132231132220/432312022342423024/430253551022654422153332133256121422/621210335/22310222354102127214204412225203510532223
@chr3_37872780_1_0_1_0_0_5:1:0_0:0:0_2e8/1
AAACTTATGTGTCACAGTTCTGGAGGCTAGGTAGTCCAAGACCATGGCGCCAACAGGTTTGGTATATGGCGAGGGCCCCCTTTCTGGTTTATAGATGGCACATTCTTTTTTTTTTTTTTTTTTTTTTTTTTGAGACGGAGTCTCACTCTG
+
25222262210442003552502246340213324224021232312/212122302132333332245625212332622325052/235342256201032323443532262121552225222412322733235/32-233513.
@rand_0_0_0_0_1_1_0:0:0_0:0:0_bcc/1
GCCCCTATCTCAAATCACCAGAGCACTGCAGGTGTGTTCATAATTGTTTTTTATCCCAATAAAATCCGCCGTTTCGGGAGCTGGGTCAACACGAACTTGTGATCTTATTAGGTTAGATTTTTCCCTTCCCTAAGGAAGGCTGTCTGCCAT
+
0520630122133154422/4434633242322302223554356.3052052204222/31222434331332222/055225320224722-64243/402162234322522221223.242222343/551331/32636532723
@chr3_103706172_1_1_0_0_0_4:0:0_0:0:0_2ea/1
ATAATACCTAGCACATGCATAAAATACAGGTAAGCAATTAGAATAAACATCTCACCTTAAGACTTACTGTCAATTTATAGTAATTAAGACCATGTGGCATTGGTTAACTGGATAAAAAATTAAAAATAAAGCAATTAAATAGAAAAGAGC
+
225122623360223332520213/224323440131223222353/474/35132210224/3333132220262403/03/3335225645/33233.2235153122322422215201234514302216823042235222134/
@chr3_159253916_1_1_0_0_0_3:0:0_0:0:0_2eb/1
ACCCGGAGGAAAATCGAATAGATATGGGGGAGGGGATTGCAGTGTGAACAGGGAATTAATCTGAAGAAAACTCTGTGAAAAACTTGCTAGTTTGAGCCAGGCTCTAGAACTGTGTTGTATAATTGAATTTTCTGTGATGTTGGAAATGTT
+
244033320212022223/041170322525122202222252610422422432323232231416233524332/42224223321/622121431/242225502435333262122223323223231452152220321445451
@chr3_96959364_1_0_1_0_0_2:0:0_0:0:0_2ec/1
ACTATGATTAGTTATTGACTTAATTGGTGAGCAGTCACTTTTCAGCCCATATGAAAAATCCGCCTGTTTGTTTATGGGTTTAACATATTTTTATGATTATATACGTGAAACATAAATCTGTACTGGTTGATGCGACAACTGAAATATGGC
+
301222022534422123.226245241/011433..22422351243264222203032164325-13212/213230233222054222165321/335.622623323033136223432205352232642233/44242233325
@chr3_76509826_1_0_1_0_0_3:0:0_0:0:0_2ed/1
GCCTGCAGATGACAACAGCTCCAGCCAGTTTCTTGACTTCATAAGAGACTCTGAGCTAAAACTGCATAGCTAATCCACTATCGAGTTTCTGCCCTGCGCAATATGTGAGAGATAATACATGTTTACTGTTGTTTTAAATCATTAAATTCT
+
/.2232201211223305224424321343+21021322414226542321/34323182/2014125232341423252223/241315233133232122363352144625.22321223136232120213432322232032102
@chr3_36367169_1_1_0_0_0_2:0:0_0:0:0_2ee/1
GTCAGGTTTGTCAAAGATCAGATAATTGTAGATATGCGGCATTGTTTCTGAGGGCTGTGTTCCAATCCATTGATCTATATCTCTGTTTTGGTACCAGTACCATGCTGTTTTGGTTACTGTAGCCTTGTAGTATAGTTTGAAGTCAGGTAG
+
2/023243514222254345232213153211122252216234224442112240132312122075213323122231221366321222232261522241222/122165122223154/25222136201252652424121.32
@chr3_171789282_1_0_1_0_0_4:0:0_0:0:0_2ef/1
TAACCTGGTTTATCTGTGTATATAGTCCATTAATTGATTCACTAAAATTTTTATTTTGTTAAAAATAGTGAAATAAAATCAGAATTAGTTTTTTTTAATTCTCTGTGAAGAGTCTTACGAAAGGTGGTCAGATTTATAAGTCAGATTGTG
+
263432332423/21322132251820322222124323225123/335/1237224204212313232212223022/523222322214258342232323124222422234233206.4222563327202352251132324154
@chr3_158207556_1_1_0_0_0_7:0:0_0:0:0_2f0/1
CTTTCATACATTAGCTCAATATTTCCTAGTTCAGTCACTCAACTATATTATCTTTCAGAAGGTTAGTAAGATACTAATCCCTTCTCCTGTTTTACTCTCAAATCATCCTAAATTTTACTCTATTAGAAATGATACAGAAAAAGCTACAAC
+
11021423242222424222412231333225023244204124222422442262443/21223416/25325422243116/532/12321204334111202021224353421024224343322423222231/22522464211
@chr3_141732380_1_1_0_0_0_4:0:0_0:0:0_2f1/1
GTGCCTGTGCCAAGATCAGGCATAAGTTTTTAGTTCTGTTTCTTAGCCACTTCTCTAGGTGATTGATCTCATTTAGTTAATGGAGGGAAGTGCCAGATCCAAAATCCAGGCAACATTAAAAATCGTTGTTTTTAATACACTGAGTCCCAG
+
33/32202242203112024/24332/0.142033-0421522212453122262225325151224233074142622142203304111020421132234472260623112122112233242322121624422227123.4223
@chr3_115640824_1_0_1_0_0_3:0:0_0:0:0_2f2/1
AATTTTATCTGTTTCTGACTTTTGGCAATTATCTTATAAAATGCCTTGGTGTGAATTTTTGTTTGTAAAATACTGCAGTGTGAATTTCTTTGAATTTATCTTAGTTGAAGTTCATTGGGCTTCTTGAATCTGGATGCTGACTTTTTCCTC
+
302323322322553247142221114220234135325300351121623222536/2232233011042221/4324253255252322.4223/11222222252331452203722024223222344222524244302425502
@chr3_55417738_1_1_0_0_0_3:0:0_0:0:0_2f3/1
CTCAGTTCTTGCTTTAGATTTCCATGATTTGCTCACCATTGCTTCTTTAATCGCACTCTCTTCTATGAAGCTTAGATTCCTTTTCTCAGTGATCCACTCTTGGATAGTTCTTTCAGCAAGGGTCTCTAAATGGTAAATTTTTTCAGACTT
+
4124236//40/23403232204123224332220322432013222022/632222244324232122342445422154312.12241340125313124322625354261223/232550422442723/221612422210436/
@chr3_31766053_1_0_1_0_0_1:0:0_0:0:0_2f4/1
AAGAAGCAAAACCTTATTATCACCCACAAAAAAGGAGGAGAGGAGGAGAAAAGCAATGGAGGAAAGAAAAAAAATCCTTGAAAAACGAGCATAAGCTGAAATTAATCCCCCAAAACTGCACAGAAAAATATACTATCATGCCTTGTACTC
+
32221030202030435334023332224161000161314425162724144322240323026/0245242414240222112111.3/43034130202315122332123252222241511232132402426424034342240
@chr3_183328272_1_1_0_0_0_2:0:0_0:0:0_2f5/1
GTGGAGAAATAGGAACAAATTTACATTGTTGGTGGGACTGTAAACGAGTTCAACCATTGTGGAAGTCAGTGTGGCGATTCCTCAGTGATCTAGAACTAGAAATACCATTTGATCCAGCCATCACATTACTGGGTATATACCCAAAGGATT
+
24121053023/2424204321102222223506212232.22217520272142062042503223432325244122221224244322232723232074210222226202/1521642322222441222242231122262242
@chr3_167433256_1_1_0_0_0_3:0:0_0:0:0_2f6/1
GAATGACTACTCAGATCTTTAGCCCATTTTAAAATTGCATTATTAGATTTTTTTTTCCTGTACAGTTGTTTGAGTTGTTTATAGATGGTGGGTATTAATCCCTTGTTAGAGTGACAGTTTGCAATTTTCTCGCATTCTGTGGGTTGTCTC
+
443132114322132223342523263235442125515133252422331203222241220412402404034242420421114013432223420120212134111/203312232134413223356613414/32/051/353
@chr3_103253773_1_0_1_0_0_6:0:0_0:0:0_2f7/1
AAGTAATGGAGACAGAAGGCTAATTGTCGTGGGTTCAGAGTTGAGTAGGAGGTGAGGAAATCATTGCAGAGGGGATTATGCTTTACAGTATGTGGTTATAAAGGAGAGGAGGGAGGTAAGGAAGCTACTCAGGGGGATGACTGATGAAGA
+
222013202035243622144622423024211325534216322367222322135324232204422201142121220221454420136224/5133/321112015340565202242136144422544422224212012302
@chr3_86545100_1_0_1_0_0_3:0:0_0:0:0_2f8/1
AGTGACATTCAGTTCTCTTTATAAAACAAGGGAGTAGAAAGAGAGTAGAAGTGACATCTTCACACACACATACCGTTTGCTAGTTTTGTCAAACAGCTGATATCAAACTGTTAAAATGACACAGAATCAATTTTTTTGAGTCAAACTTTT
+
32535222422245212/323233110244.2334341332413224524/21222212234/25121223232421424111520202323.404/2/31141/62023431320544232142211532265423212322223024.
@chr3_28499944_1_0_1_0_0_1:0:0_0:0:0_2f9/1
AGTGCCTATCTCATTTTTTGGACTGTAGACATCAAATGATAATCTCACATAGTCTTCATTTGTTGTTAAAAATGCTGATGTTCAGGTTAAGTGACTTGCCTGAGGTTACACAGCAGCAGAACCAGGACTCAAGCCCAGATCTTATGATTA
+
444622436411422241142241015320543122313221242140223422323422744222422520320443424223229122267224312712244202244423332312244562622143212/20251442120324
@chr3_76154423_1_1_0_0_0_6:0:0_0:0:0_2fa/1
GCCAAACAGAAGTCTTATTACAGTTCAACATGTTCCATTTCTTAAGCTGGATTTTCGGTATACAAGAATTTGTTCTATTATTCTTGAAAATATTTTTGTTATTTTCATTATAGAAGGTGTGCAATTCTTGCTTAATTCTGTTTCCTCTGC
+
323032243123322122311201.0224331421225021222231223303/1522242242233276423270330224232142233214524223344126/4112222230302553420244032217304263.22322333
@chr3_95419725_1_0_1_0_0_5:0:0_0:0:0_2fb/1
AACATCAGTGAAATGCAAATCAAAACTACACTGTGACAACTCACTCCAGTTAAAATGGCTTATATCCAAAAGACAGGCAATAACAAATACTAGAGACAACGTGTAGAAAGGGAATATTCATACACTGTTAGAGAGAATGTACATTAGTAA
+
233222132132222/21352030206226223436112202320.2232074242221/35212122343554122/2234215212422.36422314222633213422222226612112323422232202-0412244222122
@chr3_180622562_1_1_0_0_0_4:0:0_0:0:0_2fc/1
TCAACCTTTTTTCTGAGGAAGCAGCTGAAGATTATGGTTATTCCAAAGGAAAAAAAGAATGTTGAGTGGTCAACAAAGGATTCTAACACAGAGGAGAGGTGAAAAGTGAATCCCCAGATGTTGATGAAGGAAGATTTCAGCATTACAGTT
+
321/2232223544223202423531223512232212444320.034725212242122323343342/53.402333232022226.24521223332221413562532.4252730260430240133021412325322422222
@chr3_76900384_1_0_1_0_0_3:0:0_0:0:0_2fd/1
TAGAATTTAAAATTCAATTGTTAACCTCACTGCCACATTTCAAGTGCTCAATAACCACATGTATCTGGTGGCTACTGTATTGGACAGAGCAATTAGAACATATTCCCATCATTGTAGAGAATGCTATAGGATAGCACTGCTCTGGATGAT
+
123311223143016242343/062221342741120222452216/603/1031402541722152225/52422022232224223143263242202361223/61420423/2420454222342212025152212222223231
@chr3_138267588_1_0_1_0_0_3:0:0_0:0:0_2fe/1
TGGAGACTCACTTCATGAACTTTTGCTCCAAAACTACTACAGGAATACATCAGGAAAGCTGAGAAACTCCACCGACCCTCTGAAAGAAGCAGACTGCTCCTGCAGGACCTAGGAGACACCCCAAATATTGTGAATGCCCAAGCTATGAAA
+
035012224521252002220436333214473204243142032023536232122232232232220122523132/35203243423221322/4423206227221320122/02231321/221230202451132322332065
@chr3_55942167_1_0_1_0_0_2:0:0_0:0:0_2ff/1
TCCACCATGTAAACATGCAGGTTCTACATGGCCAGATCCCCTGATTTATCAAAAGAAGCAAACATATCTGAATTTTCCTGAAAAAAATCTTATTTTTTAATTAGTGCTTCAATCAAAAAGAAAAATATCCTGCCTGAATAGAACTACACA
+
1/442142254/43435222135423-2/230302013344123/232222223/25542-3210535225230254235622252053226524/6222/24422222212325824212210422423/2222124222442225222
@chr3_97027507_1_1_0_0_0_1:0:0_0:0:0_300/1
CATACTCGGGTAGAATGTAGTGCTCAAATAATGAATAATTGCTATCTATAACTTACTAATATTACAGTAGGTTTGTTAGACATTCAAACTACCAGTGATAAAATAGCGAAGTAAATTCTGTAGCAGAGGTTAGCATATGAAGTTTCTGTT
+
7102334032312/2303424034/413221232220121522.02314:423340162002252342063206/2217324433354223322245222222222526222323014432315530202152624233323524524//
@chr3_197084977_1_1_0_0_0_2:0:0_0:0:0_301/1
AAATGTTCATTCCTGATTTGTTAAAGTAAATTTAAACTAGGAATAGAAAGATTTTTCCTTACCACAACCAAATGCAACTCATGATAGTGACAAATATAATACTTAATTAGAAAATATTAGACATGGCCGGGCAAAGTGGCTCATGCCTGT
+
224/2002428222/34222261553323130305262-23452145321256454232202.3532222262223243212221211372/542236203221202512326.4213/-125022331353123323122723521441
@chr3_35743453_1_0_1_0_0_1:0:0_0:0:0_302/1
ATGTTAAATATCTATTATCCAGTAATTGGATGCAAACCACTACTAAGTTGTTGAATTGGTTTTCTATCTTTTTAAGCTAATAATTTGCATTATTTTGTTGTTATACAATAATAATTCTTTTCATAATCACAAATATATAAAAGGTTAAAA
+
223021333243222304244633142012211243613163.31284263236323/13522303220233151222.22843222233/22212331532212236412462222364.40225132215214122252222213182
@chr3_66934204_1_1_0_0_0_3:0:0_0:0:0_303/1
GTTAGCACTCTGTCCCCAGGACCATGCAGCTGCACTGTGCCAAGGGTGTGGTGGAAAAGTAGGCCAAACTCTGCAGACTGCAGGCCACAACTCGAGGGGGTGTGACTTATACCCCCTTATATGCAACACCATTAGGTATCCCTAAGACAA
+
1141322732323323223233422252244/33122422222250203222324218222025253421/32342213421252243322215523254164222343213020226271243402276341521422332/3252-13
@chr3_193629444_1_0_1_0_0_4:0:0_0:0:0_304/1
CAGGGACTCGTGCTAAAATCCAGCTCCCTGGGCCCGATGTCAGAGTAGGAAGATGAGGGACTTGATTTTCAGAAGCTCCTCTGGTGACTTTTAGAATAAAGCAAGCCTGGAACTCTCCCTCCTTCTTTTGTGTCTTCAGCCTGGCATTCA
+
52411421321/621332330222/3221232201123520253022342224233243223120122/22316322722221341531242/32234302442532261232.5230424161224612222445327251.4023233
@chr3_62852015_1_0_1_0_0_4:0:0_0:0:0_305/1
CCTCTCTTTAGAAGCTCTCTAGGAAATAAAGCATCAGTGTGAAGTCTCAACAGTACAAGACATACTGAACACCTACTACATGTCAGGTACTGTTTTGGGAGATGGGAATCTTACAGTCTAATGAGTGATAGGCATGTGTAAAAAGGGTAA
+
0233231.22003223262234222423243224341250/524033322402142371222264203222/30242.3223262222122254.12714222202320/4354424255224223435222322352253442302030
@chr3_6649081_1_0_1_0_0_4:0:0_0:0:0_306/1
GATCCACATGCTTTGGCCTCCCAAAGTGCTGGGATTACTGGCGTGTGCCATCACGCCTGGCCTATTATGCTTTTTTTTTTTTACTTTCTCTGTTTTCTGTTTCCTGCTATTTCTATTTCCTTAGTATTTCAGTCGTTTCTGTAGGTATTT
+
10312432.224002011252291540132322221222732232222234232622250/1242102/1252/423032135216244/222121331424202453223531152242375323224243/41303325230325222
@rand_0_0_0_0_1_1_0:0:0_0:0:0_bcd/1
ACTCCAAGCTAGAGGGTGCAAGTCGGCCCCTTGCCAGTCGCAGTAGCGGTAGATTTCAACGCAGCATACTACCAGCGCAAAGTCCGGTGAGATCGGTGCGCCCGTGTACGAAATACTCCAGATGGAATCCTATGACTGGGCCTGCATGGC
+
321//232233322524255461542522220720321324/43322232225221315353212731502311026132208326312252202211102444224244,5222122341022322221204232432422114/1503
@chr3_97022020_1_1_0_0_0_8:0:0_0:0:0_308/1
TCTCAAAAATCTTTTGGCTTATTTGTCTTGTCCTTATAGTATTCCAGAGAGATTTCACTTTTTTGTCATATTTTAAATAATGTTTGCTTGGGATGTGGATTAAGATTGCATTAAGACTCTATATTTATAATCTGTATCTTTCTAACATTA
+
652123221331232223413130120113/4213422442222222222522411232423222222212226/5522234352422/01322225257125124232/432123412216413003402222353135212222221/
@chr3_167506772_1_0_1_0_0_4:0:0_0:0:0_309/1
TAGCAGTGTTATTTGTTCATTTAACTGTTAATTGACTTTTTAAAAGTAGACCCTCCCAACATATCCTTCCATGAGACTTTTGTTATAGAGATAAGTAATAATTAATATGTAAATTGTTGTTTTTTAGGCTGGAAACTGTTAAAATATGGC
+
300332422220122522103222354243120252-244602.222143/4/112234226336435122722243253503232144425223232432233201152242213215012523-3033122223231252036/2226
@rand_0_0_0_0_1_1_0:0:0_0:0:0_bce/1
AAATCCTAAGGGAACTGGCGACCTGATGATTGCCCTTGATAGCCGGGTACCCTGTCGCACTAACGGTTACTAATAGCCCAACGGCATCGGAGTGCCAGTAAGCGCCGTAGTTAGTTCGGTTACCGAATCATGTTGAAAAGAAAGAGTCGA
+
626241/336/12402234032142211.33.01254320334422443632131210532343211250014022342124227121242412351442.232212110/222351122221422442143250153125132264221
@chr3_84851713_1_1_0_0_0_1:0:0_0:0:0_30b/1
TGTTTACAGTCAATCACGGAAGCCAGGAAGTTGAATTATCTTGATTAAATGGGCAGAGGACACATGCACTACTGAAATAATAGATTGAGGAAAAATGACACCAAAACCACATGTACTGAAATTCGGGAAGTAATAGTTTACCTGAAGGAA
+
2021332620.432325252401232224240245/4321/45322112222331/22322151221223/52563341216442236421222351223321343442213252/35556221522224/4321015201543222124
@chr3_170014601_1_1_0_0_0_4:1:0_0:0:0_30c/1
CAAACTTCATGAGAAGTTTGTTTTTAGCTTAGTTTAAAATCCCCATGCCCAATTATAGCAACAAACCACTACCTGTGTAAGACAATGATACAACCATTATCTGAATCGCTGGACTGAGGAGCCAGCGACTTATAAAAAGTCTTGGCTTAT
+
22020123245124512002/22221250022/323213232.2212321024123112204420252522222211222303244126142323524443412252142454412211344231513331252253232442/025443
@chr3_26752489_1_0_1_0_0_2:0:0_0:0:0_30d/1
TTCAGAGGCTTAAGTCAGGATGCCTTTGGGCATTTACTCTTCAAAAATAGATATAATTAGCTATTGAATCCAAACACTTACTTATTGTACCTTTGCTCTATGCTGGACAAAATGGAAAAGAAAAAGACAGCACATAGCCTGTACTCAAGA
+
5211011222521125132316102625.34202242223354322122/4223202323223200402116205226713222252320212240222222212321.23214823.4223221/222232662242244212341214
@chr3_103839158_1_1_0_0_0_4:0:0_0:0:0_30e/1
GCTTCTGCACAGCAAAAGAAACTACCATCAGAGTGAACAGGCAACCCACAGAATGGGAGAAAAATGTTGCAATCTCCTCATCTGACAAAGGGCTAATAACCAGAATCTACAATGAACTCAAACAAATTTACAAGAACAAAACAGACAACC
+
504332314213226353223022032121233113333254153266222212242723213232021232/243122301200/2222002512212321222251124463223325421200502143243000222225434422
@chr3_3896254_1_0_1_0_0_1:0:1_0:0:0_30f/1
AATGCATTCATCTCCCTGGTTATACTTTGTTTTAGTCTGGTAATAGATTTCTGGACTGTTGCAGAGAGCAAGCTGGCATTTGGTTGATTTAGGGGAACAGATTATATTTCTTAAATTTTCTTTTTTTTTCTTCCATATTGAGACCTGGGA
+
4236361321545241442024455012322232212240362322321344232375343422223232314456334222321343413127451324400203/14+2/42455221221132220314244014221444363322
@rand_0_0_0_0_1_1_0:0:0_0:0:0_bcf/1
GAGTGCTTTAACTTGATTACGCGGATCGTGACGCGCATCGGGCAACACTTATCGATTATACGTTTTATCTGCATTGTCACCTGCTCCGGATTGCCCGAACATGGAAGTAGCCTTAAGTTAGGTTTCCTAAGCGAGCGATTTGCACTTCCA
+
31222213233222322322/2/42323122512215412/2322242637/522222123126422232121221.3541115332313132/01122204/22222122040212220423244234225222312434202642414
@chr3_146368565_1_0_1_0_0_1:0:0_0:0:0_311/1
ACTATTATCTGAGTTGCTTGTGCATTTATTACTATTATTTGGCATAATGCTGGCCTAATGCCCTAAAAGAGTTTAGTTACCATGGAGGCCAATTTGGAAGTGTGTTGAGCAATGTTAGCAAAGAATAGAAAGATCCTGAATGTGTGTGTG
+
201242433432304625235442/2133/0102215132533233442533012155345221504.220212324213452272130121332142432212200013225021232265152236355544/212122224251535
@chr3_195176396_1_0_1_0_0_3:0:0_0:0:0_312/1
AGAGATCGAGGTTTGGGGTCCATGAAGACAGTGACAAGGCCTAAACCCACCAACTAGAACTAGTCCAGTGAAGATGCTATGCCTCTGCCACCCACGCCAGACTTTACAGCCTGCACCATCATTAACCCAGGATACTGCCACCCTGAGCCA
+
2142311323225307233322323232523251/1223272452156033243223232232221013023323434132212173523112632423/2/0442134352433630.32422424/1225493153412222033212
@chr3_166048648_1_0_1_0_0_3:0:0_0:0:0_313/1
CCTTCTATGTCAGGGTTCAATAAATTGAATTTGACATGCCCAAGGGGCTCACCAAGAAGGTGCACTCAAGGAAAGCGGACTGTTTCAGACATGACTTTGCCATTTAACAAGTCATATCAGAGCCACACAGATTAGTTCGAGTTTGTTCTC
+
2.040114252130312620114.3164102220222223423382042312002423221133254226452023333/5422235114231/405/63155.3412320134122203136222023301312122422163232224
@chr3_1227310_1_0_1_0_0_3:0:0_0:0:0_314/1
CTTACAACAATTAATGACACAATAAATATTATGTGTTAGAAAAGCTACACGTAGCATAGTAATTGAGCGTACGGACTGAAGACTGCATTGGTTCGAATCCTTGCTGTGCCCCTCTGTAAGCTTGAATAAATTATTTAATCCCTGTACCTC
+
22612222220043233462422122013535142222111247/20302614102122132225222020332140427222614122233223221312342341226122223321433541352/222220212332432152202
@chr3_86144506_1_1_0_0_0_4:0:0_0:0:0_315/1
TTAAAGTCTCCCATTATTATTATGTGGGAGTCTAAGTCTCTTTGTACATCTCTAAGGACTTGCTTTATGAATCTGGGTGCTCTTTTATTGGGTGCATATATATTTAAGAAAGTTAGCGCTTCTTGTCGAATTGATCCCTTTATCATTATG
+
/52023/122325042422323612202204422211244342422442322041123222/552532221/222213220333023.313252234212137144431.342/2001241343225253133125432.0222135232
@chr3_185557098_1_0_1_0_0_5:0:0_0:0:0_316/1
AGTTAGAAATACATAGATAAATACCTAAAGAAGAAGGAGCTTCAAAAGTGAGGAGACTTTATTTTTTATTTTTATTTTATTTTATTTTATTTTATGTTTTGAGATGGAGGTATGCACTGTCACCTGGGCTCGAGTGCAATGGCGCGATCT
+
260232332522232121222222548403/22133324/242524/122444113322102503212052214.22/2252224401/75322232423233032224410223/5335357225112323223422224152253234
@chr3_77715591_1_1_0_0_0_3:0:0_0:0:0_317/1
TTAAGTCCAGGGGTACATGTGCAAAATGTGCAGGTTTATGATGTACGTAAACATGTGCCACGGTGGTTTACTGCACAGATCATCCCATCACCCAGGTATTAAGGCCAGCATCCATTAACTATTCTTCCTGATGCTTTTCCTCCCCAAAAC
+
22220223//32223223301412130222222124221103443333322/126234322613215631432144252253222621/264124222402/123242423145/20522103122452252621331275/423224/6
@chr3_125303379_1_0_1_0_0_3:0:0_0:0:0_318/1
TTTGGGAACTACTCTTTAATCTAGGTTCTCTACACCAAGCTTTCATTACTACATAAATGTCAAATCATAGCCATTTGCATGTAATAAAAAACATCACAACTGAGTTACAGTTCAATTCCTCTGGCTTTAAGACTGTATGTATTCTTCAAA
+
2365212371202541223307025412620202424430421230135202354112701,2/25452252250/3626452234307503142342204327323333434225222222702322/43/210422222334442422
@chr3_98980260_1_1_0_0_0_2:0:0_0:0:0_319/1
TAAGTCCACTCACAATGGCTGACCTGGCTGTGGCCACCGCTGAGTGCCCAATTTGCCAGCAGCAGAGACCAACTCTGAGCCCTCAATATAGTACCACTCCTCGGGAAGATCAGCCAGCTACCTGGTGGCAGGTTGATTATATTGACCTCT
+
44222.22334122264622401423/2722212.4233114235343110235323626.2224222262/1322453224333652/13384226113/41510.0247125242423202231/42244213404422420222162
@chr3_197922815_1_0_1_0_0_1:0:0_0:0:0_31a/1
ATTTCTCTTTTACAGAGCCACCTAAGCTGAAGATTCCCTTGAGAACAAGTACTGTCCCTAGTTTCCCAGTGCTGGAATATAGGAAATGGATGGACAAGTAAATCCCACTCAGCACCCATAGTCCAGGCATGGGGACCTCAACACACCTGA
+
224121/222324424125542/255211233212335512122452222318443052421323141712532232212312222233432225-423262332233152222242254324224211225110231240411112422
@chr3_13791396_1_0_1_0_0_0:0:0_0:0:0_31b/1
ACCATCATCCCCATTTTGCCAAAAACAGAGGCTCTTTTAGCCAGTGGGGTCCAGACTATTTTGATAGCACACGCTTATCAGCAAAAAAAAAATCCAACTTGATATAGATCCCCATGTTCTGCCATCTATTCATTTATAAATTATGTGCTA
+
1413223/41123332423073511241113322013421402632421423/2343222/14/4536222443314222321132233143255212242030102141.32554221535413223520162424233212423/112
@chr3_188049248_1_0_1_0_0_2:0:0_0:0:0_31c/1
CCAAAACTGATTTTCCCATTATTTTAATCCCCATATTTCTAGCATTGCATAGTTTGAAAAAGTATAATATTGCTTACACATGACATGTCCCCAGATACTCAAAGATGGCTCTAATTCCCCCATCTGCCTCCTTTCCTCCTTTAGACCTTC
+
52284252232227203211.241312323532222232635421511324/3213525134224235242-24/4222221380404852360161311422223233127132222543172353424.022224215320/252124
@chr3_40956956_1_0_1_0_0_2:0:0_0:0:0_31d/1
GTGCCTGGTTGAGTGAATGAATGAACAAAGGAATGCATGCCATGACGAGTTTGCTACTTAGCATGAAAGGCTGCTTTATGGTAGCCAGACCAAAGATGCCATCTGGTAATGTGGAGTTCACTGCGGCATCCCATGAAGATTAGCTGCACT
+
524122130/-53/22036142211142014220423262213443243233332223151212446.2222530256333/264434125313335312223230-53.2412122.12312222/7533242431603.4252/0322
@chr3_45321698_1_1_0_0_0_5:0:0_0:0:0_31e/1
TGATATTGAATATTATCAAATGTTTTTTCAGCATCTAGTGAAATAATCATATCATTTTTGTTCTTGATGATGCTAATGTGATGTATCAATTTATTGACTTGCATGTGTTGAACTATCCCTAAATCTCTGAGATGAATCCCACTTGATCAT
+
/12123231222522271342032214255.35222252225244230323612111/320221351232225515536532362143552184/33143402436522/2/1243360522.3552202411443225.13403364/4
@chr3_123304710_1_1_0_0_0_2:0:0_0:0:0_31f/1
TACATTTAAGGAGCTGCTTGGGTGTGTAAAAAATTGCAGGGGACGTTTACAAATAAAGAACCTCCTGAAACAAAGCAATGAATGGAAAGTGGGATCAGCTAGTTGAAGCAATGCCCACAAGCTGCTCCAGCTTCCCAAAGCAGAGCGGTT
+
22524/448632422235243126334233/011064262424313312224252/1524222/57423/4321222/2425222162243524142332110271513243130122632144/13321221456/4142.12422406
@chr3_172114580_1_0_1_0_0_3:0:0_0:0:0_320/1
TCCGTCGAAAACTTGTCCTCCACAAAACCAGTCCCTGGTGCCCAAAAGGTTGGGGACCGCTGACCTAAATTATTAAAATTTAGTGAGATGCATCCTTACTACTTAAAATGTCAGCTGCATTTCTAGTCAGTACCTTATATCCTTCTGTCA
+
042432244.3632432334/22/4403520441462223422335422406533122221/14332130223644421022113423351522132425222323243252425222213112-2324/6635253223243523243/
@chr3_81379123_1_0_1_0_0_3:0:0_0:0:0_321/1
GAGACAGAAGAAGCATTTAAAAGGCAGGTCCAGGGGACCGGAGAGTGGGAGGCTTGCTCATGGCCCAGAGCTCTCGGGCCCCACCCAATTTATTGGATTACAAGCTCTTTGTTCTTAGGGCAGATGGGAAGGGGAGGAAGGGATGAGGGA
+
.531/23243334142226222/22612211222214103123323235021513123/5320221022432643234522040033133222224234122326132342252425340353432345701122246252616024223
@chr3_120437363_1_1_0_0_0_2:0:0_0:0:0_322/1
TAGTATTTTTATTTGATTCTTGGGCCTTGCCCCCAGATATTCTGACTCAGAGTTGATTGGTGCCCAAGCATCTGCATTTTAAGAAGCATCTTGATGATGCTCTTATAGGTGAATAATGCCTTGAGAAATACTAGGTAAGGAGTGCAATCA
+
2212652242242254142024260643312424202/31403223126323221461325203/2223213512104.3423152154.122423335433135285034322522345345332332420141233344203143332
@rand_0_0_0_0_1_1_0:0:0_0:0:0_bd0/1
GAAGCTAACTACGTCAAGTGAGCGCGACGTACCTCTTAGTACCTTAGAGCCAGCGATAAGCCGTTCCAAGGACGCAGAGATCAAACTGGTATCCTACTGATTGGGAAACGATACTCCGAGACTGCAAAGAGACGCGAGTATTGAACAGAA
+
464222465322/0301122324201342.4022244225421273502171252113222202426315242224225232224232221333225122/52/812/426501250235600320341222254624233/2/021431
@rand_0_0_0_0_1_1_0:0:0_0:0:0_bd1/1
GAGGTTCAACAAGGAGTGTCACGTCTGTAAGTTTTAGTCACAGTAGGGTATACCTGTGGGTGACTAGGAAGCCGTGGTGCCCCTAGAGAACTTACCCTAAGTGGATTCTCAACCGTTGCCACAGCCCCTAAGATTTTGGCCAAATGCTAG
+
4211022113232632/33322231325122/46222232523232112322243022243512222045454322420125/2241252221222102243243222322112222241225336145223322252642221255323
@chr3_144382596_1_1_0_0_0_6:0:0_0:0:0_325/1
TGCTGAACCTCCAACTGTAGTTGAATGAAGACCGAAAGAAACAAGAACCACAAGCCTCATAGGCTCGGGGATACCATGCAGGCCTAAGACTGAAACGTAGTCAGAAAAACAGTGATCACACCACTTACTATAAGCCAACAAGTGACAAAT
+
0453522232341242344/245123311282244.30232223434221222224252222222333152222214324243636222323231441232221533023212434201421403522325463223112142/230222
@chr3_10203570_1_1_0_0_0_4:0:0_0:0:0_326/1
CCACTTGGAAGGATTGTTATGAAGCCTAAATGGACTCCACAACGCTCAAGATCAACTGTGAAGTGCTGAGCCCAGTAAAGGATTACTATTATGTCCTCCTTGATGTTGAAAGTGGGACATATTCCAGTGTTCTGTGACTACTTTTCACGT
+
221022214,21212223.7421222031245322524222234222602522032200232222232121324434225.032022243332341/30422422/3260352224322522424505/532232222533252221662
@chr3_63109914_1_1_0_0_0_5:0:0_0:0:0_327/1
GCCCAGGGCAGGAAACACCTGAAGAAGGATGTGCTTCCTGGCACTCTGCTTCCCCACTAAGCTATTCTTACTTAGTGTTCACAGCTAGTGTAGAGCTCTGGTACTGGCTGCATCTGACTTCGCCAGTGACAAGGCAACTCTCTACACCCT
+
232621520125432/02202530204522222216132213232041425322032522322120232533252640024323024334333412122222524266120310222242423222332352362123322243204413
@chr3_2034708_1_0_1_0_0_2:0:0_0:0:0_328/1
GTGGAAGGTTCCAAGATTCCGTAACTAGACTTTAATGAAAAGAAAAGTTAGATTTTCTACACTGCCTTTACATTTTAAAAGGATGGAGCAAAAGAACACTCTAGATCTATGCTGTCCAATATGGAAGCTACTAGCCATGTGTGCTCATTT
+
342210533411142225221232151253455/625225616352325242235262.2.34224222141215/12113220252012423664227242003/22221433142223414333633323213034,3/034334224
@chr3_60958730_1_1_0_0_0_2:0:0_0:0:0_329/1
TATCTGCCTGCCAGAAGAAAATCAAATCATCTTTGGAGAAAGATAACATCATTCAAAACTTGTACAATTTCCATAAAATGTGTATCTGTCATTCACTAGATAGTAGTAGGCATGCCAGGAAACAAGAACAAATGGCCAATAATCAAGACA
+
322253/20434222225225331222212-22.0273052130232422224132020/346432564/42224242222232431342600020202234232222442243422344433/44221345236422232/213/0243
@chr3_148116742_1_0_1_0_0_5:0:0_0:0:0_32a/1
ATTTGTTTGATCTTCACAGTAACTTCATGAGACAGATTTTTTGTCTGTCAAATATTTTTAACTATTTATGGTAATATTTATTTTGGAAATTCATTATGGAATTTTATATGCAAATAAGCTTTAAGTAACCCGGACAGTTATTTTGTGTGA
+
1225.511002332322422,61215122534533/353/26122432153/22323053222220/32321262132232-2012/1322042312220250132223222220112/22354222232225122224/2303314241
@chr3_113003961_1_1_0_0_0_3:0:0_0:0:0_32b/1
CTCAGATGGGGCAAGGACTGCTCTCCCCTTTGAACATCAAGAGGTACCACACCATCATTCCCACTGATCATTCTAGTCCATTTCCATCTTACTCCATGTGGGAGTATGTGAAGTCAGGTGTCCAGGGGCCCATGGGCAAAGTCAGTTGTC
+
2220//101402412041650273343213542213223263123002232002604522370222233172/126322211110221422102312747124454220233/32233241713/24232225622/4211442504531
@chr3_146182126_1_1_0_0_0_4:0:0_0:0:0_32c/1
TTTAAAGTTATCATGTTAGATTAACTAGCTAACTTAGTCAGGACACAGCACAATCATGTCCTAAACTGCGTCATGTTATTTCTTGGAATAGACTCATCATATTAGTCAGAATTCTCTAAAGAAACAGAGCAGTAGGATGTCGACATATAT
+
20132436342345320202222223411532355.1243254122172/12.2532233024243523572112222332221442202343142242-2242222132.1.031522662340/573244201202252452.23342
@chr3_121035333_1_1_0_0_0_2:0:0_0:0:0_32d/1
CCGCTAAATACTTTATATAAATTATCGTTTTCCCACCTACCAATATAATTAGAGGGGTTATAATATTAACCCCATCATACTGGTAAGAAAACAGGGGAAGAAAGGCTATTACATCAATTCTCCAAAGTTAAACAGCTAGGAGGAAGGATG
+
//3103523213225/222123/213212211312224672423223131-2732243243432143313253202142314122274551343023211222033212632441462021/2.2223250420-435244412355224
@chr3_123593568_1_0_1_0_0_2:0:0_0:0:0_32e/1
TATTTGCCAAACACGTCCCCAATAAAAGATTAATGTCCAGAATATATAAAGATCTCTCAAATCTAAATCATAAGGAAACAAACAATCCAATAAAACTTGGGCAAAAGACTTAAACAGATACTTCACCAAAGACAATATATGTTTGGCAAA
+
411502211323144/33001222222224001163142/52325222322.22323024153200421234302423200724522412243442420135331242522242236554202274202322021452125232230304
@chr3_69065541_1_1_0_0_0_5:1:0_0:0:0_32f/1
GGAGGCTGAGGTGGGCGGATTACTTGAGGTCAGGAGTTCGAGACCAGCCTGGCGAATACAGTGAAACCCCGACTCTACTAAAAATATAAATATTTCCCAGGCATGGTGGCGCATGCCTGTAATCGCAGTTACTCAGGCGTCTGAGGGAGA
+
23222113332062422.41223522042221/22213223115242302133252212234503227210246710456261232111022321/0626132554527641022335432232130203055204252325/4222253
@chr3_97932231_1_0_1_0_0_5:1:0_0:0:0_330/1
CCATAGTGCTCCCAGGCTTATTAGGGAAAGGAAATTCCCACCTAAAAAATTTTGGTCAGACCAGATTAGCTCAAAACCCTGTCCCTGATAAGATGTTATCAATGACAATGGTGCCCGAAGCTTCATTAGCAATTTTAATCTCGCCTCGGT
+
1313333213251242242041222244441566236121.4242026324024210222522543532113231111224707245212342231/503227144372244063523330215324433520264112242322035/2
@chr3_78984481_1_0_1_0_0_3:0:0_0:0:0_331/1
AGCCATATGCTGACTGTATACTGCTTAGCAGATGATGTAGAGAGCCATGTTCTGCAATGGAAAACATGAGGGTCAAGGTTCAAATCCACTTTCTTTAAACTTCAATGTAATTATCCAAGATCAAATAACATATTAAATATAAGTTGTGTC
+
24462/5224323006402222332223204132242022424020/3222320302043.224641245224241240234/200/231000644412032,23/22103250302123522124242232223.243350310223/2
@chr3_65152907_1_1_0_0_0_2:0:0_0:0:0_332/1
TCATTTGTGCCCTAAGCCAACATCTACCCTGAACGTTTCTGATAGAGGAGAAAATATCTTCGGTCTCTCAAGTCAATTCAAGTTAAGTTTTCAGCCCCACTCAAGATAAAGAGTTCTGACATATGAACCTCATATCGCCAATACGTTTCT
+
432.2020440223221224/40241622432421545323622102322241532222021225452321231313534321233442440332422210/21211521223/2242.-0273134032242327260234424.2153
@rand_0_0_0_0_1_1_0:0:0_0:0:0_bd2/1
GCGAGCGACAATTTGCCGTTACGCAGTACACTTTTGCGTATCGGGGTGACGGCATGAGTGCAACATTTGAGAGGATGGAGTCATGCTTCCCCGTATGCCACCCTCTATTTTATGAAGAAATTATAACCTAAGGCCGAAAGCAAACGAAGG
+
41524452222222424241724135233242152322-/032232513244353222220/1142321400322422311/1/151356222201253420224333212/3632343432422242432212.336225102443324
@chr3_2215895_1_0_1_0_0_3:0:0_0:0:0_334/1
ATAGTTGTTCATTCTGATTGAACAACTGATTGTAAAATTGTAATACCCCTAGATGGAGGTGTATAAGAAAACTAAGCCATTTCTTTTCTTATAAATATGCATACATGTCTTAGTTCATTCATGCTTCTCTAACAGCCTAACATAGGCTGG
+
14223213132630362645421200342/325525-234/2222223/342532242326221260424245303322012241311/2255233522/352426248352122212414451304/3212221213223210222234
@chr3_189965294_1_1_0_0_0_1:0:0_0:0:0_335/1
GAATTCCCCAAAGAGAGAACAATAAGTATTATTTCTCCCAAGCCAAAAAGGCAATTATTAATTCTAGGAAAAAGTAACAAGTTGTATAGAAAAGGAAAAAGTAATCATAATTCGTATCAAAGGTACACAGTTATAACAGTGTAAGAACTG
+
132263243221225342124226242.2052342322212222110266223520422012/17262312324014221/452204225/22222232552243223412233544225341.24255222132152734102/.3032
@chr3_108065328_1_0_1_0_0_0:0:0_0:0:0_336/1
GAGAATGTAGCAACCTAGAAGCTGCTTTTCCTCAAAGGAGTGCAGAACATTCATGAACTGGCATAATGATGAGAGTGATGCAAAACATTCTTATGTTTCAAAAAAGAGAATTGACCTGTTCTTGTGGCTCTGGTCAGATTGAGACCAGCA
+
322422117335126232523212411223421225235362131242334223137422352222-21116374122120104033403225340230423126414022243225225403352221442540002.5454453145/
@chr3_18638265_1_0_1_0_0_2:0:0_0:0:0_337/1
TTAGCATAAAGTTCAGGCTAATTGAGAACATTGCCTGATAGTGCATCCTTTCTCAGCGCTTTCCTAACTCTCCTTTTTCTTCCTTGAATCGCATGAAGAAAACAGCTAAGAACAGTTTGTGGTGCATTCTGGGGGCATGGGGATTTCATG
+
332562422313555231/411203236325261/12/3341225/322225211232540212444022/1223253224232164322321232342.244243213432325353642522/22542122/1124124145214330
@chr3_83943786_1_1_0_0_0_3:0:0_0:0:0_338/1
TCCTTGGGAGGGGTGTATATGTGTGGGGGTTGGTTATATTTATGGGTGGGATGAATGATCCATACACAGGTAAAATCAAAGTTGATAAATAGCAATGAGACATTGATGGAATAAAGTTCCAAAGAGACAGTAGTCGATTGAATAAGAATC
+
3245/2342222426242/202321522232/3322132222433201/3242212722332220423425522/21313212422234042445233423322230224212,5241250107621254110/1421/510232220.2
@chr3_138500582_1_1_0_0_0_0:0:0_0:0:0_339/1
AGTACAGTGGCATTAACGTGGCCTTCTGTAGCCTCGACTGCCTGGCGTCAAGTGATCCTCTTTTACTTCAGCCTCCCAAGTAGCTGGGACCCTAAGTGTGCACCCCCTCACCTGGCTAATTAAAAAAATTTTTTGGGCCGGGCACGGTGG
+
44/232244510222725/5134014222430231423332032222230/23545252330342031243245101221342210315244325201/32322342332240253211345423412222022333254522241225/
@chr3_147685064_1_0_1_0_0_4:1:0_0:0:0_33a/1
AAATTACTGATATGATGTAAACTGGAACCTGAAGAAAATTAGAAAGACAGCTTCCCACAGATAATGAAAAAGATTATTTTAAGCAGAATGAACAACTAATATACAGCCCTATCAATGGCCCCAGAGGAATGCACAGAGTATATGTAAAAA
+
22224242422351212215321366042330122422202343/352211-2432002620634435341422254211226421721122231267243240226022303223204426132122322342/112225132614222
@chr3_157667354_1_1_0_0_0_1:0:0_0:0:0_33b/1
TCTATCTACATTGCCCCTGGGAACTTGGGAGCAAGGGAAATTGATGTAAATATTCTGATGTGAATGCTGCTTGCTGTACTCTGGATATAAAGTCTTCTGTTTATGACCTAGGAGTCTTGTGTCTTCTGCCAGCATCCATAAAGCTGCGGC
+
22332223221323324212102112226533433,2251332342314224/2642644112553424623/32244.30442231442246510343323552331132441221226325360222122364224235523343333
@chr3_144007827_1_0_1_0_0_2:0:0_0:0:0_33c/1
AATTTTTCTGATGACCCACTGTGAATCCTGGAGATCAGAGAGTAAGAATTTCAGGTCCTGGGGCAGGAAGGGAGATGAGAGCACAATGCAGAGCCATTGGGAATTAGAGTCTGGCCTAAATGGGAATAACAGCATAATGAGATTAGACTT
+
323421043432323/122652433/21072541225321150042121020226124132206417443142,26412221341454233022221231214402133221342022233251453/6321028142252423120253
@rand_0_0_0_0_1_1_0:0:0_0:0:0_bd3/1
TAAGAGTGCCTGTCGTCAGTCGGTTACCGAAAAGTGCCGACAGGCTCAAGCTAGTAGTGGGTTAAGTCATCGTGTGAAATACTAGCCAGCAGTCTTCTGTTGGAAATCAAGCGGGGCTGCTAGGAATATTACCACGGTCTTGAGCGTACG
+
32532.42226112031221332222630322521201306224/6222202123041643421236532539340028242332/42732422252165423322222232240413054303.012/22332622301222211/122
@chr3_57949638_1_0_1_0_0_6:0:0_0:0:0_33e/1
CTGGGCAAGTCCCACGGCCGCGGCCTGCGGTTATCTATGTTATTCACAGAGGCAGGACTGTCTAGTGCACGCTTATGTCTTCCTGTCCCCTCGCCTGCCTGGGCTCACCTACCAGCACCCGGGAGGCGGTAGAATCCGTGGAATATGTAA
+
4222246464022316243223324222342233421104242243625331104323622122236213343222212322223701122232222102522,224322642222,20.124732425402242222224342602422
@chr3_171288579_1_1_0_0_0_3:0:0_0:0:0_33f/1
TAAACTAAAAAGCTTCTGCACAGCAAAAGAAATAATCATTAGAGTAAACAGACAACCCACAAAATGGGAGAAAATCTTCACAAACTATGCATCCGACCAAGGACTAATATCCAGAATCCACAAGGAACTCAAACAAATCAGCAAGAAAAA
+
5012841521331/243133421271/2332322332112213022262420403221112035202/2422021144-2322220/23424113524/1312/2213/14033104424531313241252322534232412554230
@chr3_185665024_1_1_0_0_0_6:1:0_0:0:0_340/1
CCTTTAGCCCTCCCCAAACTCCTTCTTCCTCAAGTTTCCCCATCTCAGTATGGGGCACCATAGACCCTCCTGAGTTCTTGACATCACCATCCCCTTACACTATTACAAGTCCATTCACTTCTGCACTCAAAATAGATCTACCACTGCCCT
+
22552322402262031222224.0130364432453016524022/2323.22322334323122214323232222523.22335/444224272533025221423121443122120231344.24423234132544/2232732
@chr3_5207480_1_0_1_0_0_4:0:0_0:0:0_341/1
GTTGTTAATAGCTTGCTTTCTGCATGTCTTCATTTAAAAGGACAATTGTGAAATCTAACCTAATCCATTTAGTACTACTCTACTTTGAAAGCACTAGAACATATGAAGAGGATTTCGCTGTGCTCTTTCCTGTGTCAGATATCACTGTTT
+
22422252041222133122142302432215002234/420042323122134113333452212475.14/444223222/27310412322335202/203322232522212512/124.24422033425413442320032/21
@chr3_65635855_1_1_0_0_0_3:0:0_0:0:0_342/1
AGTACTGTTGCTGGCTATCTTGGTCCATTTTGCATTGATATAACAGAATGTCACAGACTAGGCAATTTATAAAGACAAGAATTTTGTTTATCATAGTTCCAGAGGCTGAGAAGTCCAGGGTCAAGAGGCCTTCATCTGGCACAGGGTGGA
+
223507341.032522232122752232322/22332/250243232253222151245144124262442/2142133416.0222523222210311222134230322243222263262424431/223222255013472313/4
@chr3_146026566_1_1_0_0_0_2:0:0_0:0:0_343/1
CAGTGTCATGAGAAAGTTTGGAGTTCCTCCAGGAAAGCTTTTGGTTTCCTGTGATTAAATAACTCAAATACTTTGCCTTCCAAATTTTTGCAATCTCACTTCCTGCAATGCATTCATTACTATTTCCTGTGCTCCAGTTTAGATAAGGGA
+
6114323234104522211122213225222430314320222513322522425230423220./1321028216262.55652225222124231154233232324252224245223052422215,4226426225/4/244032
@chr3_20498199_1_1_0_0_0_2:0:0_0:0:0_344/1
CTAGGAGGTCATCCATATGTTGTGAAATAAGCAGAGTGCTTTCACTTCTGTTGACTCCTCTGCTTCCCCTTGATTTCGTATTTCCTCATGCCAGCTGTTTTCTATATTCTATGAAAGTCTTCAAAGTAAGACAGAAGCAAGGATATTTAT
+
135524543222343222823343208.222242322315122224324/02332/1235/432230225422313536342402214243300244-.143674222543026261201631350322106222323215511422/20
@chr3_140822379_1_1_0_0_0_4:0:0_0:0:0_345/1
TCGCTGTTGGAGGGTTGCGGCTGGTGTGCCTGTCTCTGGCCTTACCTACCCTACATTCTCATTTGTGGTTCGTTGTGCGGAGGGAATGGGAGGCAGGTAACCAGGGAGGTATTAATGAACTGCAAGCAAGTTGCACCTGAGAACACCTTT
+
4324223520215335223341332522330212113485234123032433390301662/221/13512413225321/23032232413422334131242322/623422211124/52223251233346/22337541212322
@chr3_48775715_1_0_1_0_0_3:0:0_0:0:0_346/1
CGTTCAGGGTGAAGTGTCCCAGCAGGAAGTATAAATTCAGAGAGAGCAGCATGGTGATAACACTCAAAGCCACACTGTTCCTGACAAAATTCCCTAAGGAGGGAGGGAGGGAGAAGAGCCCAGAGAACAGTCTTGGGTCACTCCAACATT
+
20112202124203222203103/374218620412232.15/254222203122362224532465623032254223132202512362343/2221233262/0152834233303215222303441212023203030252531/
@chr3_99461684_1_1_0_0_0_3:0:0_0:0:0_347/1
ACCATGTTGAAGAAATGAATTAGATTCCACTCTTCCCTCATGGTGCTGAACTGCATTAGACAATAAGATTTTTTTCAATTTTTCTTCTTCTTCTAAAAATTCATTTTTTTTCTTTCTAGTTCAGGTGAAAATAAAACAAGGGGAAGATAC
+
25252272521220321225453342313062242223222452,3/2021423241323124262.4121124/50222122454154232.6242227/23422/42304622422125/215572213033/224722616121226
@chr3_32739040_1_0_1_0_0_1:0:0_0:0:0_348/1
GCAGCCTCAACCTCCCAGGCTTCAACGATTATCCCACCTAACCTCCCCAAGTAGCTGGGACTACAGGCACATGCCACTATGCCTGGCTAATTAAAACAATTTTTTAAAATAGAGACAGGGTCTTGTTTTGTTTCCCAGGCTGGTCTGGAA
+
032234342202543322241613421220202526225613/24045230343243103642205/543/2624121211312232132/2112622/3234/2123.1.25343212230443323533242/742/22223222212
@chr3_177510861_1_0_1_0_0_3:0:0_0:0:0_349/1
TTAAATTGGCCAGTTAATGTACTTTGGCTCTGGTGCAAAAATTAGTAATAATTGTCATGAATACAGCCTAGTATTTTTTGAGTGCCTGCGAGGTGCCAGGCACTGTTCACACATTATCCTATTTAATTCTCATCACAATACTGTGAGGTG
+
1452346131/3.372.21053223142242224545/235/1243/22221231221325.224.0.2326852423225522412223052154222172242423402244051224443312334134234244403211102222
@chr3_126447702_1_1_0_0_0_3:0:0_0:0:0_34a/1
AATTTAATTTTAATTTCTTTTTCTAACTTTGCTCCATCACTAAAATAAAGCAAAAACTGGTTTTAAAAGTACAAAATATCTTAAAATTAGTTAACTTTAAGACACTCCATTTATGCTGACTCTTCAACATTCAGAAACAAAACTTTCACC
+
22222253441553243324233431/324/52036224111141222224520324322210143221262122332222321257243211-32032251112223330211322226322203133240262023134202035223
@chr3_80757059_1_0_1_0_0_0:0:0_0:0:0_34b/1
TGGATGGTATAGCCTACTACACATCTAGGCTATATAGTACAGCCTATTGCTCCTAGGCTACAAACCCATATAGCATATTACTGTACAGCATATTGCTGAACTAAATACTCTAGAAAATTGTAGCACAGTAGTATTTGTATATCTAAACAT
+
22424236/2362200235021125331212423521134225332622321123423312102462120234374/42021022443234/421212002650533025.65322233/245420633/531325/22364221721-4
@chr3_36166087_1_0_1_0_0_4:0:0_0:0:0_34c/1
GTAGGCACTCCTGTGGGTGCTGTAGCTGAAGCTCAGAGTGAGTCACATCCCAAGCCCACAGCCTCCAAGACTAGCACAGCACCAGTGCTCACCCAAGGACTGCACTTGTAACAACATGGTTGCCACTGAAATTTGTTCAGGGTCCGAGGC
+
032423220/21/02/2422353123545221122242201002433202621234554/222/53353611140232341242222434/42042211453152142352122322413436433142440212/43415325051225
@chr3_131678296_1_1_0_0_0_4:0:0_0:0:0_34d/1
GAATTTCCACAATGTGATGGTGTTTTCGACAGAGTTCCTCAGTGTTCCCTGGATAAGAATGTTAAGGAAATTGGTGTCCCAACTTTGGTGCTATCGGTAGCATTCTGTCCAACTCAGGCATATTGGCCTGGGTGAGTGATAATCTTTTCT
+
3224422414.232172532240403665521513253324/212/33421303522200341223251074232238223612231442323335132232413232/21232132256421324342214421314225412042403
@chr3_175943526_1_1_0_0_0_1:0:1_0:0:0_34e/1
TAAATATTTCTTTTGATTTCTTTCTTTACTCATTGGTTGTTAAGAAGTGTGTTGTTTAATTTCCACATATTTGTGAATTTTCCACAATTCACCATGTTATTTATGTTTAGTTTTGTATCTTTGTGATATGAAATGGTACTAGAATATAAT
+
643001132122012224213412072013420542243/02520426566233412152122264263252213053223033223241214421412241432130413265052421153241122.21321233123425061414
@rand_0_0_0_0_1_1_0:0:0_0:0:0_bd4/1
CAGCGTGGATGGTTGGCGTGTCAGAGCCGGGCTCAGTTTCGTCTATCGTGGGTAACGATGAGGTGTTAAAACGATTGCTGCGCCGGCCGTCCCCGCATTTAGTCGTTGGCTCCCACTCGGGTACCTATGACTCGGTAAGCCGTAATTCAT
+
2624223130320236223221121223301231212203022715401362351224422240324222323/216233/62341232-403306223461555523375125133206222213230110224//2220424223050
@chr3_156895074_1_0_1_0_0_3:0:0_0:0:0_350/1
CCGCCTCGGCCTCCCAAAGTGTTGGGATTACAGGTGTGAGCCACAGTGCCCACCCCAATTTGCTTCTTTGGTGTTTGTAATTCTGCTTGGTCAACCGTAACTTGCGGAAATTGATTGGAGCATATATTTTGATAAAGTATTTGAAGGTAT
+
23420044241217154321222223225/0436123224233/0624421221312312222125334223233/3.10521203/316142422733123622124422134.221-4112111122623136.343320/2442315
@chr3_74491998_1_1_0_0_0_5:1:0_0:0:0_351/1
ACTTCTTCATTGGAGGCAGATATTGAATCTATAAGCATATTGTTTAAGGACATCGGCTGTGGAGCCATGCTGTATGGGCCTAAGTCCCAGCTCTGTCACTTACTGTGTGACCTTGGACAAGTCACCTGAAGTGATAATGCAACAGTTTCT
+
24042/42322163222532/5242512432144/23044304234220323001221323432032331132135/45422232423.33223223235223222201214/3245//23/232842236/225232320133063234
@rand_0_0_0_0_1_1_0:0:0_0:0:0_bd5/1
ACGGAGTAGAATTCGCCCAGCCATTCGGTTTGTGGTCTGCAATCCTGCGAGGGTGTACTCGACGTGATACGGTGTCTCTCCAAATGTAATGCCGAAGCAGTATCACGATAATCATGTGGGGGATAGTTAGACACCTCTGTTGAGAACCTT
+
2230432450202222112224125223323446133222332236222302241412322424311243241232124541/00045261345242212252430214233241000222323216312530//224223324645211
@chr3_47667571_1_0_1_0_0_1:0:0_0:0:0_353/1
GAGTTTGATGCTGCAGTGAGCTGTGATCTTGCCACAGCATTTCCAGCCTGGGTGACAGAGCGAGGCCCCGTCCTTTTTTTTTTTGAGACAGAGTCTAGCTTTGTCGCCCAGGCTGGAGTACAGTAGCATGATCTCGGCTCACTGTAACCT
+
4223102/25213/131223220023232022533424043622533561142/22/720524212323202424233133234232321210214236023314245224422121232/33542224322112114223021232212
@chr3_1214152_1_1_0_0_0_2:0:0_0:0:0_354/1
AGTTATTGCAGACTGTCTTCACTTTTCACAAGGATTCTTGGATGCTTTTGGGAAATGGTACACTAAAGTGGGCGGAACAATCTGAAATGACCATTTATTTAAAAGATCATATCAGAAATGCACTTTCTTTTGATCTCAGAAAACTTTACT
+
1242/425434124422242.064162242522153/22231442445224231226/122163112223133242211443622-4233210/12302/11214022144332123242/46346000/22322/4243023512152/
@chr3_58528476_1_0_1_0_0_2:0:0_0:0:0_355/1
TTTAGAGGCAGGGTCTCACTGTGTTGCCCAGGCTGGTCTTGAACTCCTAGGCTCAAGCAATCTTCCTACCTCAGCCTTCTAAATAGCTGGGGTTACAGGTACATATCACAGCATCTGGCTTCCATGTCTTTTAATTGGAGAATTCAGTTA
+
13423242222302/31245075222522240110010151251245522425202122223342312-12236/2012212421622222212/245235443222212315514422522/220234221/4421/23120/202422
@chr3_153301865_1_1_0_0_0_2:0:0_0:0:0_356/1
CTTGGCTAGGAAAGGGAATTCCCTGACCCCTTGCACTTCCCTGGTGAGGCGATGCCTCGCCGTGCTTCAGCTCACGCTTGGTACGCTGCACCCACTGTCCTGCACCCACTGTCTGACAATCCCCAGTGAGATGAACCTGGTAACTCAGTT
+
202221121312213221433/112221.35234201033243115413114122313301232434232223145632552302100363120/24212222135312056231422752256322322.2214733214242220221
@rand_0_0_0_0_1_1_0:0:0_0:0:0_bd6/1
TACTGAATGCTGTACTCCGCGCCCATCCTTTCACTCATTAGCGAACGAGCCAGCTTACGGTTATGCAAAATATTTGCGGCGTGGATGATAAATCACGGCATAATTATACCCATCGATCTGTTTATCTATGACGCCCATAACGGCGCTCTC
+
42-622512440432234233.22276203412822/222153123222125511/032025383242232312432222228334242432/02442302423/60127620223232045./02432/42222561242115-44143
@rand_0_0_0_0_1_1_0:0:0_0:0:0_bd7/1
CTGCTAGGTCAATGGTTGGCCTGTAGCTCAGTCTGTGTTCTTCCGGGAACTACTTCTATTATAAGAGGTGCGCGGACTTTTGAAAACTTTAAGGATGTGGAGCAGGCGGATCGTTCAGTTCAGTAGTCTCCACCTTGCGTATGATCCCTT
+
20255322222621/365233462123554351523232143241021421/73/3003392323133-2324112622222112224242221324243123232100235232422723732222.21322203042220135./434
@chr3_191733220_1_1_0_0_0_3:0:0_0:0:0_359/1
AATATTGGTGAGAAGTTTGAAACAGAAGAATAACCAGTAAAAACTCTCATAGCCTTAAGTTTTTGTGGGTCTGTCACTAACATAGAAAAATAAAAATTCATTCTTCACTTTCTTACCATCCCACCCTTAATAAATGTCTTTCTTTATGAA
+
422111105323554302232261/4145382453222412131142142321261.2022222-333236502213.201235212/4221235542153212545402323521424322311315/2002025122304342342/3
@chr3_100528636_1_1_0_0_0_2:0:0_0:0:0_35a/1
TTCTTCTTTCCACTCCTTTCTGCAGTGCTTTGGCCATTTCACTGCATACAAATAAAGAAAATCAAAACAATTATTTTGGCTTATCACAAAGCTTTACATAGTAGTGGAGTTTGAAATGATTGAAAAATAATCCACATGAATAACTAAATA
+
261223/02.32535100422213222133084123534433412123210242401363242332204201213363002236202244/24222020225224412224221514524322643254322352426221237244200
@rand_0_0_0_0_1_1_0:0:0_0:0:0_bd8/1
ACTTGGCAGTAACGATAGATTAGAGGTATCCGATGCTGTTTCTCCTTTTTTAGGTTCGCTAATGCGACCATAGTCTTGTGAGTCTTGGGAGAAGCATTCCGCCTGTATAATCTTCGCTTGTATAAAATGCGACGGAGCCATAACATTCCA
+
23122123152234411201464304522042022335232242337251222163327/5222224251222425524462241422223222310332.420022223422124512224203/3421442324422020/3351222
@chr3_99847679_1_0_1_0_0_4:0:0_0:0:0_35c/1
TCTATTCCTTTTATTACTCACTAGCGTCTACTATATGAATATGCCATCGTTTATCCGTTCTCTCTTGTTGATGGGTATCTATCAGAATTTTTTTATTTTAACTTTTAACTATCATAGAGTAAAATTGGCCTTTTTTTCTTCTGGCATACA
+
22413333122323234233161002.2320133022424122330222305002322221434222111522/54.422334/5222340222322232134442444652263/2303/241/065522006222/322324314524
@chr3_38278570_1_1_0_0_0_3:0:0_0:0:0_35d/1
TCCTATCCAGTGTATTTTGCATCTCAGACATTTGCAACTTTCGTCTCTAGATTTGGTAGATTTGGGTCATTTATATATACTCTAAATATTATCATATTCAAAGAGATATCTAAGTCCAACTTTCCATGCAGAATTAACTGGGCTCCTATT
+
/1315524142201321323/101222125222/13225721231233341314/11122124231/3062214545243/622222232222423.123220/3/2.2222332231404/42231152026331504415/42-51.3
@chr3_55186222_1_1_0_0_0_5:0:0_0:0:0_35e/1
CTTGCCAAGAACATGCTCTAGTAATATATTAGTCAGGCTAGGTTCTGCTACAGTAACAAATAACCCCAAAATTTGGGGGTTCAAGCAACAAAGCTTCTGTTGGGAAGGTAAAATGGCACCGCAAGGCAATTTCTTACTAAACTAAACACG
+
22621522232422201322252453344325073163435262322111343442131223523253223227243322412160122704332222002260422221/0422421012226212245323220122524/121/022
@chr3_77475052_1_0_1_0_0_6:1:0_0:0:0_35f/1
AATCTGCCTGCCTCAGCCTCCAAAAGTGCTGGGATTAAAGGAGTGAGCCACAGCGCCCAGCCCCTTAATCTGATTCGTGGTGTGACTAGAAACCATCAAAGAATTTAAAGCCACGGAGTGCTTGACCCAGTTCATATTTTCTAAAGATTC
+
525013223120242225284722422324342341013336243510233324343-231/2314222223230505934/1213252200307213344454235112/2002130522/5212224251302425202331222213
@chr3_110026393_1_1_0_0_0_0:0:0_0:0:0_360/1
ATCACAGGATATTTCTTAAGGACCTGGTTTTCTTGAGTCAACTTTCTAGAATGACAGCTTATACTTAGTTTACATTCCTGCAATTCAGCTCACTGATTTAAAATTGATTCCATCCACCCCTGTGCATTCATGGATGATGAGTCTGAATTT
+
15343334412222240422.23123033524222/545322252114310441202140043124142230.3232122/04211515420252222442112522320225432//42234224636440834213204333412324
@chr3_19590206_1_1_0_0_0_6:0:0_0:0:0_361/1
AGCAGGGGCTTTATTGCACAGTTTGTGACTATAGTTAATAACAATGTATTACAATCTTGAACTTTGTTAATAGAGTAGATTTCAAGTATCCTAACCACAAATAATATAAAAGTATTTGAGATAATACATATGTTAATTAGTCATTCTACA
+
0013303221322023223412252152262-22321172422226202242424330/4510051610224.20221253552721-21104422/222214122222324430222312.022212321/442333522052243120
@chr3_108378429_1_0_1_0_0_1:0:0_0:0:0_362/1
CAGGGATGCCCTCTCTCACCACTCCTATTCAACATAGTGTTGGAAGTTCTGGCCAGGGCAATCAGGCAGGAGAAGGAAATAAAGGGTATTCAATTAAGAAAAGAGGAAGTCAAATTGTCCCTGTTTGCAGATGACATGATTGTATGTCTA
+
35722322221505252222024221244111415332223324/112225420130251320044222/3.323452323503234342330328522314253144010/22023210340412232001233442/22422322222
@chr3_114625912_1_1_0_0_0_0:0:0_0:0:0_363/1
ATTCTGCTGCCTTGTAATTGCACCTAAAGAGCAAGAACACATTTGCCTTTTATACTTCTGCAAGTAGTACATAGAAAAGGATATGCTGTTACTTTATTATAGTAAATAATAAGGTTCATGGCTATATTTACAAAGGTTGAGTTTTCAGCA
+
2.03222233212232472101232022232162237175204254224/2421342222623322635744342412/1204423243102321422433322322221.2/242225323324221463433/312322512442/23
@chr3_64709845_1_1_0_0_0_4:0:0_0:0:0_364/1
CCTTTGCTGTTACCATCCTTTCCCTCACTCACTCAACCTCTGCCACGAGGGAGATCTAAATGTCTCCTGGACATGCCAAGCACACTCCAAACTCAAGGCCTTTGCACTTGCTGTCTTGACCGCTTAGAAACAGCTGTTCCCTCAAGTATT
+
3502233522252421320421.2242442323442211232262304734323213434214222214222.34-3225413302553234/113322120345414272/22141222416411223426342251152240223744
@chr3_73991231_1_0_1_0_0_2:1:0_0:0:0_365/1
TTTCGTATGAACTGAGTAACGAGCCAAACTCCTGCTGTGCAATTCCTAAATACCAGAAAGCAGAAGTATTTACTCCAAGACATCAACATCCATATTGATGGTCCTACTTCTCAGATTTTCTAAGAGTAATCTTCCAGTTCCTACAAGTAA
+
35/2432223252211246328322326422222.230/42234252//3234832342035234242/523543226323131831215141425122155441505142234242243/325135442/30414332050545422/1
@chr3_146870752_1_0_1_0_0_2:0:0_0:0:0_366/1
CTCCTGTGATGTCTTTGTCTGGTTTGATATCTAAATAATAACGGCCTCACAGTAGAGTTGGGAAATGTTGTCTCCTCTTCTGTTCTTTGGAAGAGTTTGAGAAGCATAGGTGTTGATTCTTTTGTCTATCTGGTAGAAATCACCACTGAA
+
2332452322112322241221223123.222132312533/22520221..321322413210043231211533242222121/1235342424323424431143140351335343531-04224212233245327532537143
@chr3_5766661_1_1_0_0_0_4:0:0_0:0:0_367/1
AGTAATCCTCCTGATCATATACCCCTTCTGCAAAGGGCTCATACTATCTTTAATTGTTATGAGCTTAATTTATTGGTTTTTTTCTGTATCATATGCACATTACTGCACTTTCTATCATATAAAACTTCTTTTTGAGAGAGTTACTAAGTT
+
022322223323102662551402422125315-35223413413246222223242122222232443312241/223323120002553204033214113212/12464200004248335241332-2256343322402325362
@chr3_81154234_1_1_0_0_0_2:0:0_0:0:0_368/1
GGTGACCGTGTCTTTTATAAAATCAAATGTAAACACAATTGCAAAATTAGTTTGGTTAATTAAGAATTAAATGTTTATTGATACTTCAGAGAAATAATAAGTTCAACCGTGGGAAGGGAAGATTAGAGAGTTTGAAAGTGTAAAACGAGT
+
12102422234314.440323542122323222244221123110222162312.032322245422624622032213203325442222232322215222215432152213201034323.2042242241212242422203111
@chr3_170172670_1_1_0_0_0_3:0:0_0:0:0_369/1
GCAGAAAAAACACCCAGCTCTGAGGCTCAGAGAGAAAACCACATGCTCCCATTTCTAAAACCTAAAAATTCAAACTTTTCGAACTTTTATTATATATATGCGTTAGCCTGATGCTTAGCCATCAGAGCCATGCAGAGGGTTTTTAGGAAG
+
0/416422024.4451355441455213234423220304002/63312232246506.3230333262241341211/555334-202423126433264202222224252523142410220143531242222224225542442/
@chr3_132784849_1_0_1_0_0_2:0:0_0:0:0_36a/1
CATTAGTGTGGTTTTTTGAGGATTTTATTGTCATAATTCTTCACATGTACTTATATTCCAATTACTTTACTATATTTGGTGGCCCAAACGTGACATTCCTTATTAGATTCCCAATAGTCTAAGTAATTCCCATTACTTAGACTCGTCTTT
+
16222423372121123232243015214412135422221213434454422122234322214223431244213202/6.4200332010473221212226252224332244202243222254523232422431/42523424
@rand_0_0_0_0_1_1_0:0:0_0:0:0_bd9/1
GTATTTTGCCACTAGAGAGAAGCTGCAAGTAATACCCACCGCGCGCGGTCACACTATAGGTGGTTAGTTTTGCCAGGTCATTTCGTTGCCCGGGGCCTGTCGAGTAATGGTAATGACCGAGTAGTTTAAAACGCACGAGTAATTAAGGAC
+
342313245224302/3242212544432412233312314322033240030235433524312/410421212262452542212352240422011333233225212622203221313244452312222624031202335021
@chr3_45157785_1_0_1_0_0_6:0:0_0:0:0_36c/1
TTTTTTCTCTCTAATCTAATAATTCAAAGCATCACATTAACTGATTAGCCAGGTGGTTTATGTATCATCTATGGCAGATTTCACTCTGTAATAGAAGAGTTGAGGAGCCATCGTGTTCCGTTAAAACAAAATAGACATTTAAAGTCATCT
+
232314152125332/203305323212312433233222451127555215232225222865254354022/422040533322423315142542632216253323016400303721113434//3524431331235322/312
@chr3_60382628_1_1_0_0_0_1:0:0_0:0:0_36d/1
AAACGCTTGATTGCCTGGTGCATTCCTATATGTGATTTTGTGGACAATGAAAAGCAAAGAAGTAACAGTAATAATAAAGCCCCTTCCCACATCCTCCCAAATTAAACTTAGATATGAGGAGGATAAAGTTTCCTTTTTATAGTGATTCTT
+
52253253432133331212224522331431332332204025333.24/014/12232120113242034621213404422222022122432123212223333232172312422313033/21222223241223211313222
@chr3_167809426_1_1_0_0_0_3:1:0_0:0:0_36e/1
GGAGATTAGAATAACCTATTTTATAGAGGGATTGTGAGGATTAATGAAGATGATAGACTGTAGAGCTCTTCGCACATACTTGGCATATAGTAGGTACTGCTCGTGAAAACTTAGCTGTTATCAGAATCCCTCTTTGAGGTAAGCTGCTTT
+
1322153122333221541012044741534/4234319452/61/0221732021655202102323221262123226025242222410322222524221323.42421.1212422303242/54.34/104244428331/313
@chr3_94459604_1_0_1_0_0_4:0:0_0:0:0_36f/1
TTTATTTGTCTTATGTATTAGTCAAAGTTCTTCAGAGAAACAGCACTGATAGAATGTGTGTGTGTGTCTGTGTGTTTCTGTGTGTGTATGGTAGTGAAAGTGGAGAAGAGAAGGTGGATATGAAAATCTATACTTGGAAGAAAAGTAACA
+
2421211243.34224123624424112000522333441321425310/273254122222320425235552320204/20/420221412223534123233332222524327224315512344244232253142135741322
@chr3_72669518_1_0_1_0_0_4:0:0_0:0:0_370/1
AGAGCATATGCAATTGACCATTGTAGAATGAGGTTGAGGACACAACCGACCCCAGATTGCTGCAATCAAGCACAGTCATTGGGATGTCCCATTCTGCAGCCCCTCAAGACAACGGTACCAGTGCAAAGAAATTCTTTGTAAAATGTTTAG
+
6/212122013121222/41243621251213221344422224132221442332114/32034145224313/.2/004541023063134222443332145733342125116020461323122101304202/52121326122
@chr3_16172032_1_0_1_0_0_1:0:0_0:0:0_371/1
GGACATCCCTTTCATTCTAAAGGGTTTTTCTTCCCATGTTGGGCACTTCCTGCAGCTCCCAATCCAATAACCATGTCAACTGTCCACAGATCCCAGGATACCGAGTCTCTGGTCCCATCAGTTCCACTAATCTATTGTATGAACTTGAAC
+
35414522231412222311462221521133310244243233140503322331312425222132520424324221204022322143244341123222/413.204312221/7422426222212335442323313434531
@chr3_13814319_1_0_1_0_0_3:1:0_0:0:0_372/1
ACCCTGCCCCTTCCCAGGCCAGGACTCTGTCGTTGGGGACAGAGATGTAAAACAGCCCTACAGGGACTGGGGACCATGATGAATTCTCCAGCTGCTCCTTGAAGCGTATCTCCAGCCTGGTCCCTCCTCCGGTGACACCCTGCCTGTCTC
+
2222222225432202142222572225052.10442120/4/25223212365122322300334110222/422322423433/2222262,415312/22/6133423202442435221223623532213213012311222441
@chr3_127422222_1_0_1_0_0_4:0:0_0:0:0_373/1
CATGCAGTCTCAAGTCTTAAATGGTGACAACTGTGGAAACTGGAGCTTGGATTAGATCGAGGTCAACAAGGGGGAATGACTGTTACTTTTGCTAAATGTGATAATGGCATGGGGTCCTGTGTGAAAGCCTCTGTTTTGAGTCCATCCTCT
+
6321/2225246322213124224243222311313221021252032542251432123224423222250232423132423410/427234352332332213422412242222/216022332522263444022014715323/
@chr3_40319500_1_1_0_0_0_2:0:0_0:0:0_374/1
GTATAGAATCATATTGTCAGTGAAGAGAGATAATTTGACTTGATAATTCATTTTTTCCTATTTGGATGCCACTTATTTATTTTTCTTGCCTAATTGTGAATTTTAGGCTTTTAAAAGTAAAACTCCTTAATAGAAACAAGAGAATTTGTG
+
27362220425622.3/12110273222320304222232225522300221323214432/5322342354/31122212123232412123221112338265343224351218/3436123246123112422123/211323724
@chr3_166050206_1_0_1_0_0_4:0:0_0:0:0_375/1
TGTTACAGAGTGCTACAGCTCATTCAGTCCTTCTGCCCCACTGCAGCCAGCCGGTCCAGGGCTGTCCTGCCTCGCTGTTGTTTCCCATCATGTGGAGTGACTGCCTGGCACCCACGCAGGATGGAGGGCTACAGTATTACAGCCTTTCTT
+
33/2102522335233624224124201221254624362342520212353122322232245102304/4221225344.23133213311222.2212330326.052345523136233324422154434224213102225123
@chr3_12975555_1_0_1_0_0_1:0:0_0:0:0_376/1
TGTGCCCAGGAGCAGTGGGGACAGACTTCAGGGACCGTGTCAGGTGGGCCAGCAGGATGCAACCCTCCCCTGTCCAGCGCATTGCTCCGGCCGTGGCCTGTGCAGCAGTGAGAGCAGCCGTACTCTGCAGCAAGCCACAGGCAGATGACA
+
/222323424220241222251226201111435123525023250252622361/221421252251232/0576345453314244332424023/5//32210132420132602633325422245120246242/0122222232
@chr3_171070772_1_0_1_0_0_4:0:0_0:0:0_377/1
CTCCTAAATAGGATAATTTAAAAAACATTTATTTCAACATATTGGCAGAATCACTAGGTCATTTGTGAGCAGAATAATGCTTTTCTACCTTTTTAGAAGGGTCAGATATGAGAAACATAGCATGTAAACAACACTAAAGGTGGCTGCTCT
+
2212140226005621/3134552132342332223122251212132472222/02132320250125413323433/12422254152/52330643322122624235212231242120423223204443232521533222422
@rand_0_0_0_0_1_1_0:0:0_0:0:0_bda/1
GTAAACCAAGATGCAAGTCCTACTCAGGTAAAGTCTCGGACGCGCTTGTCTACTGTTTAACCGTCTAGTGCATGAATTCTACGACACAACTGGGTAACGGCGACGGTCCTGACCGCCCGTGTTGAATGAGCCAGTTGTGGTCAAGACCGC
+
1121245423024424222422/35227310364334222440524122662222412013521223303320223223234321222631422/44243515322332224232432242321523432321411/3504224122222
@chr3_125364617_1_0_1_0_0_8:0:0_0:0:0_379/1
AGATGTAGTAATTTTGAGGAACCCTGGGAAGAAGTTGTATCATGGAGAAGGGCTGTGTGGGTTTGGGCCCACCCACAGGCGTCAATGGTCTAGCATCTCTTCTGCTTGCTGCTCACTCTTCCTTAACAGCTCATTTTGACTGATGTGCTT
+
3241232322232022154237242234222222220123232325224200243236070253.7227227265341212042121323120/34/22322343244223203241622422142251333203222102433231323
@chr3_85715761_1_0_1_0_0_1:1:0_0:0:0_37a/1
GAATAAAAGGGTGTGACCTAATGGTAATAATCCGAGGGGAAATTAGAGAGGCCTGTTTGTTCAGATTCTTCTTAGTATCTGTGTTGATTTTTCTTCCTTCGATATGGGACTGAACAACTGTCCCGTGAAGATCTTCAGGGGAGAAGGGAA
+
21432142230412223221122102241020523252063062122032420031122/22-232224316225204334213242313142142/31323532120302122222511332323212373424335344212221420
@chr3_20375920_1_0_1_0_0_1:0:0_0:0:0_37b/1
ACATAAAACTTAAACCAATCAATGGAATAGTTGGTGCCTCAGAAATTGACCCTTTTGTATTTCTCTTTATTTATAACTTCCATTTTTATTGCTCACACTCACTTTTAGCTGTCATTTATTGATGACTAACTTTGTATTTATCAGTTTTCT
+
12230122164//12224224353122102663213054323232322121264352224242053522034333127123422244225302112522241234344132440402342603221222/1152/22232203/423222
@chr3_196899608_1_1_0_0_0_2:1:0_0:0:0_37c/1
ATTTTAAGCAAATATGCTTGACCAAGACATGTTTATTTTGAAATAGGACATTATTAGGCAGTTCATTATTGCTAGATAGAGAACAACATGAAACTGGCAATTTTTTACATTTTGAAACTTCTGTTCTAAGGTTATCAAACTGTAAAACAT
+
2324/2420221/62225322212112250133642514132/4131124623022632213232/2250220012423423221022225/510322532522443215/242224534233155520242352423462121023223
@chr3_39057131_1_0_1_0_0_3:0:0_0:0:0_37d/1
TTAAACAAATAGATGTTTATTTATTTCTCATAGAGACAGTGACTACACTGAAAAGGGTTACTGAGCACTGGTTTGTTTTGGTCATCACAGGAAAGATGTGACATATATATTTTTTGAGACAGAGTCTTGCTCGGACTCCCAGCCTGGAGT
+
053221113232330132353358342252/322153123230103565332155.2213322142233/0434.2022/7621203223022.1242425313/421421122323324402/3024/033325245132124344043
@chr3_178013445_1_0_1_0_0_4:1:0_0:0:0_37e/1
GAAAGAAAATGAGCATTTATTTTCATACTATTATTGAACGCCTGACAGATGCAAATATGAAAGTTCTCTGAATAGGGCTACGAGACTGTTATAGGACAGAGACTTAAAGGAGAGTGAACTATAAATTATCTCAATTTGGCTTATTTTTCC
+
2423212522233232321240232352242352654122224422354445323232322111121322052322322421012222261553.1042322210232242132212432201572325422223224213212120732
@chr3_129535200_1_1_0_0_0_3:0:0_0:0:0_37f/1
GTGCTAACAAGTGATGTTTATCTTGCTTGGCTTATTTCACTTAACAAATTGAGTTCCATTTCCATCCATGTTGCTGCAAATGAAAGGATTTCATTCTTCTTTATGGCTTTATAATATTTCATTGTGTTTGTATACCACATTTTCTTTATT
+
4443/75322121211345325322424343224222323312322152210233331523232234522412344620242216013024312132412235423305222242220212354112/41//221123301435403222
@chr3_70261855_1_1_0_0_0_3:0:0_0:0:0_380/1
CCACCACCACTGCACTCCAGCCTGGGAGACAGAGTGAGACCCTGTCTCAAAAAAAGAGAGAGAAAATGGGAAAATATGCAGGTAATAGTGAGCCATTAATACTTGTGTGTGTGTGTTCATGAGGTGTGTGTTTTGCTTTCTTTATGACTA
+
243224333003603/23242211022152325442523610430027270231622332265241422104321323104-213021/52630521612/2331107323313355424235276123243342205123252122204
@chr3_193040075_1_0_1_0_0_2:0:0_0:0:0_381/1
CACCTAGCACAATGCCCTAGCGTACACAGGTAGTGTTTGTTGAATAAATTAATAGACAAATTCGGAAATGAAAGAAACAGCAAACCAACCGTGGAAACTGTTTTGATAAGGCAAAATAATAGGACTATAAAAATATGTGCAAGACAGAAA
+
3012532334232432222222620142252.3222422101131142/213252230312310/22/224004232235230222412.2232421221222425842202231463223/1164348225/31,30321022240551
@chr3_15140777_1_1_0_0_0_5:0:0_0:0:0_382/1
TGTACAAGGCGGTGCTGAGCCACTGGCTGGCTTTGACGCGCTATTAGTTCGAATTCGGGACGTAAGAACTGCACAAAATTACCGAGCCCCGCTTTCTCTCCGCTCCCCACCATCCCCTCCCTCGTTGGGAAAGCGCCTGCGCAGAAGCCG
+
3222043333444344023224212050242343/337621324123212022023502553215123232332263431511264225245322433231740224321241134430343352011202122113728320/201241
@chr3_139150236_1_0_1_0_0_3:1:0_0:0:0_383/1
TTCTGTAGGAGAATATCCTTGCTTTTAGGAGATACGTGTTTAAGTGTTTAGGGGTGAGGTGTACTGATGTCTGCAACTTATTCTCAAATAATTCTGAAAAATGTGTAGTCTACAGAGTGCAGTAAATGTGGCAAAATGTTTACAGATATT
+
51241122432530515/3213233224332132222231244404533020520120212661225321313041301242524522442142542.224222121242.1135422525443321/4523650152322124235252
@chr3_134782486_1_0_1_0_0_2:0:0_0:0:0_384/1
GTTTGACTTTTTCTTTACCTATTTGGATGCTTTTTATTTCTATCTCTTGTCTGATTGCTCTGGCTAGAACTTCTAGTACTGTGTTGAAGAGGAGTGGTGAGAGTGGGCATGCTTGTCTTGTTCCAGTTCTCAGAGGGAATGCTTTCAATT
+
24542212432124410242423452612/224245242451232222424/22/12562222236/2222322203325315012233443413444244/512415231223503136412312223322234323331333220143
@chr3_148126616_1_1_0_0_0_3:0:0_0:0:0_385/1
CAAAATTGCAAATATGCTCTTTGTAAAACTTCTGTTCTTTGTTAAAACTTCTGTTCCTTGTTAGACGCCTACTCATCCTCAATTACCTCACTGATCCTTCTTGACACTGGCTCCTCCTTTAGGAAATCACCTTCATCGCAGCTTCTATCA
+
50142/42205213253221224.123126424464412302232152/254133432102545302/1401212134245214322224422142331242511221622024222211443430323023144322432/20572322
@chr3_147869774_1_1_0_0_0_4:1:0_0:0:0_386/1
TTGGAGAAGAGAGTAAGAAGAGGCCACTTGCCCGATATAAAATTGGTGAAATGTTTCTTGGGCTGGTTGGTCTGAGGACCTGAGGTCGTAGGTGGATCTTTCTCATGGAGCAAACAACAGGAGGACAGGGAATTGATCTCCCAACGGAGG
+
32226323522021425223403522320332341357253326122015652225001563325211120330533222022212012351502313223531430522502223142/10352.230252346423522246351224
@chr3_48129668_1_1_0_0_0_2:0:0_0:0:0_387/1
CCAGTCAGGGATTATGGGTGGGGCTGAGGGGTGGCCTGGAGAACCGGGCCCTAGGCGGGGCTCTTCCCCCTTGCAAAGGCCCCGACACTGTGTGGGGACTAAAGCGTGTGTCTGGCAGTGGGAGTGCTAAAGGGTCACATTAGGGTGGGG
+
236304432610241433600-2051241.33254251613173/221063224412215212221223035232.222153222322532224/2333132224230433231122521/02442446251412224312233422310
@chr3_111388555_1_0_1_0_0_1:0:0_0:0:0_388/1
TCCCAATCCTCTGTCTTCTGATGTCAGGAATGTGTAAGTTGTATCATGTGTCCACAAGTGTGTGCCTCAGTGTCTCCTTTTCCTTGGAGGCTCCTGAAGATCCCCAGTTGCTGCAATGATGTCACTCTTCCTGGAGGTAATTGCTGCTGC
+
2016132412052314134317212026/2052052/1252324421122254224225120437321242123/5520252222121123154212243121222451124042250202225224/-23223/222312002422302
@chr3_99660942_1_0_1_0_0_6:0:0_0:0:0_389/1
TCCTGAGGCAGGAGAATGGCGTGACCCTGGGAGGTGGAGATTTGTAGTGAGCCGAGATCGTGCCTCTGCACTCCAGCCTGGGTGAGAGACCAAGACTCCATCTCAAACAAAATAAAAGAAGTTACTGTTAATCTTATTCGATGTGTTAAT
+
25201424134172122/432223011310-532/1452223452422421222254312.121222223424740335313213-4/1751364423435435223522524732250241422.322110122233362141207322
@chr3_155817795_1_0_1_0_0_3:1:0_0:0:0_38a/1
GGTTTGTGAATGCACCAACCGACACTCTGTATCTAGCTACTCTGGTGGGGACTTGGAGTACCTTTGTGTGGACACTCTGCATCTAGCTAATCCGGTGGGATTGTGGAGAACGTTTGTTTCTAGCTCAGGGATTGTAAATGCACCAATCAG
+
432736321404342422522332513212522112252224342262324023312702222523223343313422251/212222231223121/04310212220570153242221233232235/1232402218132222041
@chr3_64155757_1_0_1_0_0_4:0:0_0:0:0_38b/1
GTGGCATTTAAGAGGTGTAATTGTACCAAGTTTGGCTCCTTCTCTTTTCTCCTGGAGACCCACATTCTAATTTTAATTGGTTTACTCAGGAAGCAATATAGGAAACAACAGTCTAATGCCTAATGCCTAAACAATGTCTCCATCATGTTG
+
12245329312023322.12442/1/21473421/2454/420212002223221/232045224242344225042/-21/81203036412222213343234422321464445333//2132222225110424422243033/42
@chr3_191038701_1_0_1_0_0_1:0:0_0:0:0_38c/1
TCTCTCCAGAATACAGGTATCACCAACTGATAGTATTAAGAGGCAGGGCCTATAAGAGATGATTAGGTCTAAAGGGCTTCGCCCTGATTAATGGGATTAAGACTTACAAAATAAGCTTCATGCGACATTATTCCTCAATAAATCCTCCAG
+
205250/2221220154322511-224124064223222422146123323/2212222246232152221033223522334232423340122331542135/23234414135/251232102015002231222235323042122
@chr3_38613496_1_0_1_0_0_2:0:0_0:0:0_38d/1
ATATTATAATATATACTTATATTTATATATAGGTTTATATAATTGTATATAATTATATAAATACATATATGTATAATTATATAAATATATATTTTTATAAAGATATATTCATATGTGAATATATTTATATGGATTAAATTTAAATATTTA
+
210124304522334221522233312122225223.240301124/2223043/233503332402232264223212254622230523/21223233.2221223252/52262231202101-60302502202173246.33322
@chr3_7279018_1_1_0_0_0_5:0:0_0:0:0_38e/1
ATCCTTGAAGTCAGCGAGCCCAAGATCCCACCAGAAGGAACCAATTCTGGATACTCAGATTTTAAAGGGAAGACATGGGGTTTGGTGTTATTTCTACCATCTGGGATGGGTCCAAATGCAAGGGATATAAAAAATAATGATTATTCACTA
+
14.121032212/004132421247261221224432212231523322332322021366312332221442.5213423232713120212222313102223220-312162230222333522022212132131-2223102262
@chr3_48387757_1_1_0_0_0_1:0:0_0:0:0_38f/1
GTAAAATCCATTACAGTAAGTAGAAGTAAGTGATTATTCCCAAAACTGCCTTGTCTGATTAAAATAGTGTAAAGCAGAGTCATACTTCACTCAGGTAAAATTGCAGCCATGAAGATAAAGGGGATATAGGACCCATCATAGCCCAAGAAT
+
344203420022223112/4131015243123782222224322222312222230213522232200241/422602-3212222642122/2331215255//2052121214//504632632/22211332223225154326122
@chr3_23481690_1_0_1_0_0_2:0:0_0:0:0_390/1
AGGGGTCGGAGGTTGGAGTGAGCCAAGATAACGCCACTGCACTCTAGCCTGAGTGACAGAGTGAGACTCTGTCTCAAAAGAAAAAAAGGAAAAATAATGGGGTCTCACTATGTTGCCCAGGCTGGTCTCAAACTCCTGGACTCAAGCAAT
+
203522066332222232201432212-113033064221//334213262222422322341/4330231213242322332/3453432122033223323164220364352.2535222243232522242232412124353224
@chr3_50331256_1_1_0_0_0_3:1:0_0:0:0_391/1
CTTGGGAGGCTGAGGTGGAAGGATTACATGATCCCAGGAGTTCAAGGCTGCAGTGAGCTATTATCATGCCACTGCACTCCAGCCTGGATGACAGAGTAAAACTCCGCCTCTAAAACCAAACCAAACTAGAGAGTCCCTACTGTAGAGTTA
+
110552242632227224422052310222431/21132111920324/434310223162245022312454425223/44354332321204212524524043423322004322221220225202537451411142025/2434
@chr3_162825124_1_0_1_0_0_7:0:0_0:0:0_392/1
CTCCAATGGGGACTCTATGTGGGAGCTTCAATCCCACATTTCCCCTTTGCATTCCACTAGGAGAGGTTGTTCATGAAGTCTTAATCTCTGCAGCAAACATCTGCCGGGACATCCAGATGTTTCGTCACAACCTATGAAATCCAGGCCAAG
+
12312433/22434222533242252212025223254222227033442.2233222/2/262342162/02423/2233212132422300454234221231322223322422215012002152224201242146221262443
@chr3_189515251_1_1_0_0_0_3:0:0_0:0:0_393/1
GCCATTCCCCAAACATCTGATGTTGCCCTTTGAGAGGGTAATGGTTTTCCTTTTAATTCTGTCTCCATCAATAGAGTGACACTAATCCAGACTGATTTGAGTAAACAGGGCTTATTCCCCATTGTCTCTGTGATCTGAGAAGGAATAAAC
+
4220324423/2252.322242222311220543224132142456242224201422251231114320124221/2.12031101125122333222222423322322523042214223342222203222223431.12222225
@chr3_106974868_1_1_0_0_0_5:0:0_0:0:0_394/1
TATTTTTGTTAACTGACTTATATTTCTTGTGTGACACTCACAGTGGAGACACAACCATGACTAATAAGCCTGGGTATCTCTCCCTAATGTAGATTTGATGGCTATATTGCCAACAAAGGAAGAAGATAACCTGAATAAAATCCCTAAGTG
+
.233342242232222232024327224331323.2161223111222122432036225654215222242215542222158242622142231348222152262334523022445312024335503021552212054322532
@chr3_182634802_1_0_1_0_0_0:0:0_0:0:0_395/1
CAAGTCCTTCCCTAACCTAAGGTAGATACTGTTCCAGCTTTTCTAGAAACTAGTCGAATTAAAGTTGAGCTACATACAAACTTAGCATCTCTGGGAAAGAGAAAATATTTGACAAAGGTGAATTGGGGCCTTTTTTAACGCTCATCTCTT
+
2.32212512212350312341122242263344124042412322231231452421334141033332//24123/442330243101344533632062454421.443551240224112242672221522102232425,3112
@chr3_123910940_1_1_0_0_0_5:0:0_0:0:0_396/1
CCTCCAGTTCCATGCATGTTGTTGCAAATGACTAGGACACCAATAATATCAGATTAGGGCTCACTCTAATCACCTGTTTAAGGGCCTCTTCTCTAAATATAGTTACATTTTGAGGTACCGGGGGTTAGGGCTTCAACAAATGAATTTTAG
+
223202512262222/2023/214225//413823411414622123222332574542461402232122673513435112541212372/12235321423223332314/3322503/324252420352244323572.232221
@chr3_16888095_1_0_1_0_0_1:0:0_0:0:0_397/1
GTGAGAAGGGCCACAGCTTCTTCCCTGGGTGCCTTCCAACTAATTCTCCCTTACCTTATATATTGAGGTCAGACAAAGCTATTTCATAGACTATCTTCAGCTTGTCGAGAGCTCTCAGGGGCCCCCTTTTGCCTAAACAGGAGGTCTGTG
+
223214344703/14251/3560221222151635/234225422212033122554254240/13122555544/345261224232322322612223125320/023642222141422412023230422-24332125222.412
@chr3_56019067_1_1_0_0_0_4:0:0_0:0:0_398/1
TTCTCTTTCCAATAAAACATAGTAATATGTAGTGATTTATTTATCATTCAATCAATGAGTTTACTAAATGATGCTCTTGCTAGGATTTGAGGCTATCTAAACTTCAAAAAAAGAAAGCATCACATCAATGTGGCAGTCAGTATAGTTGCT
+
0121410224322541346122012222-/25241222204437462151323214425214232512122322202-34333332222/51222121/523332232/62123012234253.12221352222042362344252522
@chr3_34785807_1_0_1_0_0_1:0:0_0:0:0_399/1
ATCTTAACTTGGGCCCTCTCTGATGAGCTCTTTGCCCACATATTCTACAACTTACCACAGAACTCTAACTGGTTGTTCTTGTTGCCTAGTCAACAAAGACCAGGCAATAAGAAATACACCTATAGCCAAATAAGCTACAGATTTATTTAC
+
23322260200.313420022/51122222151120341220252044533431121532122/42724112211241622310312321224324221/53240542323122531422225342524323544235241242136143
@chr3_87602267_1_0_1_0_0_2:0:0_0:0:0_39a/1
TTCTGCTTAGTAACAAAACTACTTTATTCATAGGTCTTTTTACCAAGCAGGTGGTTTGATGTATTTTGTTTGTTTGTTTTTGACTCACCATTACCTTGATTATGTAGCCCTTTGTAGTCTCATTTTTATCGGATTTTTATGGGAGGATTA
+
270422322526410121/3214253-02534342222331313/3324225226126202222403421754222023433202222241321/3311422232124222.322412231527223/2522403532306222222222
@chr3_180053605_1_1_0_0_0_2:0:0_0:0:0_39b/1
TGCAGTGAGTCAAGATTGGGCCACTGCACTCCAGCCTGTGTGACAGAGAGAGACCCTATCTCAAAAAAATAAAATAAAAATAAATAAGATCAGATTTTATTTCTTCACAATGATTATACATATGAGGTGGAGCTGGAGGTCATTATCAAA
+
3227/232022245252224322.244342221222322222522243454340362322022.2034422220132,36/27342/4132201/2422115334120226212046236221232262355320351024614326444
@chr3_109118061_1_1_0_0_0_4:0:0_0:0:0_39c/1
CAGTATTTACTGAAAACACACCTCATATTATCTTCTGGGCTGCTGCATATATTCAGATAATTTTCACCGAATTGTGGTTAAAAGGTGTTTTCATATGTAAAAGTTCATGGAGCACTTAAGATTGGTACACTTTATTGTGTATCTTAGATG
+
5324213434232111022.5132323222156/242424245222/15321/24363.1334/022123244215253131301212203/5042212230423633202231132215023443314224/25231124220522543
@chr3_194867037_1_0_1_0_0_4:0:0_0:0:0_39d/1
CAGATAAGCCTTTCTGCTGCCTGGCTTACAAATAAGGTTCTTTCAATGCGATCATGTTTATTTGGCATAGGAAACAGATTGCAGCAATGCAACAAAGAACACAGTCCTGCGGGCCCATCATCCGCCGCTGTGCCTCCACTCTAGCCCTGT
+
231423223212253643126120222/4413240231/022326/025440331731.2221644223012422132220422002301/22234204226421212123044202733256052022522222221320234433212
@chr3_168817813_1_1_0_0_0_4:0:0_0:0:0_39e/1
GTGAGCCAAGATTGCACCACTGCACTCCAGCCTGGGTGACAGAGTGAGACTCTGTCAAAAAAAAAAAAAAAAATAAAGAAAGAAAGAGAGAAAGAAAAAAAGAATAGATCTTAACCCTGGGAAGTCAGGGGAGAAGCAAATATGAAACTA
+
103/21226614222622221020330/5223212222/2521343023621223222032243163122020116340732422222113123425011445142665532352454222324/313564202122232232321221/
@chr3_9221883_1_1_0_0_0_3:0:0_0:0:0_39f/1
CTGTAACTCTTATTAACTCTCCGTGTCTTTCTGTTGGTGGGAACCAAACAGCCTGTCTTGAGGGCAGCTCTCTGCCTACTAAAAGTTCCCTAGCAATGGCCACTTGTCCTTCCTGAGCCTTGGGTGTTCCCTCCTCAATCTTCTTCCCTG
+
41453232/72516/33212/203264232262328433416513243320210323603032.711322302254132314222111/222/212102202221412424222235115302233300442412422225052525521
@chr3_128312278_1_0_1_0_0_3:0:0_0:0:0_3a0/1
GAAGCATGTATTACTGGTCTAATAATAGTAATACAGAAATGGTGAACGTAAAAGGAAAGGCCTGGTGGCCGTCACATGGTCCTGAGATGGTACTGGCTCCTCCTGTCCTAGCCATCCCTGACAGGCAGCACAATGGTGGCAAACTAACCC
+
42134/223242323232232432252221225245151232111223/5234/1502224224522/2205024205224642/22725332356023240013221122034222232512343333123324233245334410343
@chr3_100622537_1_0_1_0_0_0:1:0_0:0:0_3a1/1
GCCCAAGGCTTTGCAGAGCTGACCTCTTTTCAGATGGGGACAACCTGGCAACTCAACTTCTCTTAGTAACTTGTGCCTTTGTCTTTTTCTGGACATCTTACACAGCACTATTGGCTACAACCTGCTGCAGTAATTACCGCCGAATAAAGT
+
23043123322511045012320024623023223133222621223422332622222/2-32.1/22222212234022141322123383002444615321312531120213322253231244321023222046231041453
@chr3_172987703_1_0_1_0_0_3:0:0_0:0:0_3a2/1
TTTTCCATCAAAGATGAAGTTTTCAGGGAAATAGAAGACAAACTAAACATTACTGTTAGAGTAGGCAGACAGACATGAGCAGGAAAGCGAGCTCCCAGGGGAGGAAGCTCTAGAAAGTCTTGCATCCTAGAGACCACCCCAAACATGCAT
+
122222231722122204353145323422-2252122224310042342522212.2264222223022221126212332434444142323502612/-5323122//243242421602751/5122/253248233432222022
@chr3_163272561_1_1_0_0_0_2:0:0_0:0:0_3a3/1
AAATGTGTGTGCCTAACATAGTTTGTAGTGTTTATTATCCTTTAATATCAACAGGATCAGTAATAACCTCTTTCATTTCTGACATTGATAATTTGTGTCATATATTTTTGCTAGTGTTTGCAGCCAGTCTAAAATATATCCCTTTTAATT
+
5.52022014241/0625334623423223211263304023221453206203122/32424322122321012126332211423252614222224232212322112322211152123442532222133463402344431023
@chr3_79387619_1_0_1_0_0_0:0:0_0:0:0_3a4/1
ATTACCAGATTCAGAGTCACTTCTATAGTTCGTAATTGTGGCTTAGCTTTTAGTTCAGTGTAATTCAATGGACATGCTGAGGACTTTTGTCAGGTGAAGCATTAAGGGAGGTTTCACCATCCCTCCCTTTGATGTATTTTCTTCACTTGA
+
412.443122510200274322555424202/2132022232412432741321204423213225322/22254625212326242225252454064254122261/2301222122230533226200222232043/2214214/2
@chr3_23902696_1_0_1_0_0_8:0:0_0:0:0_3a5/1
TTTCCCCAGAGACAATTTTGTTTCCATTGCCTGTACTCTTGTCCAGGTTGTTAGACCTCCTATAGCCTATTTAATCGGGCTCTCTGCTTCTCTTATTGTAGGCTCTAAGTAGCCTCTTGTTTCTGAATTGTTTGATGTTTTCAGTGTTTG
+
42363365/22123424-12-20245302223251124141241/5/12552343112042033221605242/3..4322221/123422.2022227/11640234040222.2252322:04322623231332-204305462321
@chr3_135841977_1_1_0_0_0_2:0:0_0:0:0_3a6/1
TTTTCTGTTTTGACGTGAATAATATACTTGCTTTAATTATTACTATGGTTTTATATAGTCCATCTCTCCTGTACCCCACCATACCTTTGTTTCTTTTCATAACTCATTGCTATTTAGTGTCCTTATTATGCCATGGGAACTTTAAAACTA
+
235443204525212123223732221421240222543232/70424211352232423102.23121-23256303/2250041422220232114222242332221451231/2320213203001212222222151522502/2
@chr3_125398216_1_0_1_0_0_0:0:0_0:0:0_3a7/1
TGTTAAAGGATAGTCCTGAAGGTCCTTTCTCTCTTTCCCCACCTGCTGGTGGAGCTCTCTGTTACTTCTAGACTTCCCTCCTTTTGGCTTCTCAGTGAGCAGCAGTGACAGCAGGAACAATCCCTCGGCAAGGGCCACCTGTTGTGCACC
+
35322210300044222232062263242261561121033123101203:52542123336432/454463224312323321353544622/22644214221283223320441123201226224227326102232243121624
@chr3_58682451_1_0_1_0_0_0:0:0_0:0:0_3a8/1
ACCTTTGTCAGAGGCATGTGAACCAGAGAAACTCCATCTTAAGCAGGAGCTGGGAAAAATGAGGCTGAAACCTACTGGGCCTTATTCCCAGATGGTTAGGGCATTCTAAGTCACAGGATGAGATAGGAGGTCAGCACAAAAAACAGGTCA
+
2211143222125132232434/1133741522424232014222144/33232222325422232233/2252215333133223354420225214231420.431/41123334222/44233512444303402214533416313
@chr3_132127308_1_1_0_0_0_6:0:0_0:0:0_3a9/1
TTCTTTAACCTATATTTGAGTGTGTAAATATTGATTACTGGAAAACCATGTGTTAGTTCACTTGGGCTGCTATAACAAAATTCTATAAACTTACAACTTATAAACAACAGAATTTGCGGGCGATTGCGTGCGGTGGCTCATGACTGTTAT
+
32234014425222345222/512520.552024233322211222215/110125420223201/105222254406232525331021302523-3040243432320321/224315.232323014323502222/4425452442
@chr3_14593187_1_1_0_0_0_2:0:0_0:0:0_3aa/1
CACACACCTAGGAAAGAAGTAGTAGAGCATGAGCCTACCCAGGCCGCCTGACTGCCAAGTCCAAACATTTCACCCCGGGGGCGTTCTTTCACGGTCAGCTTATTCAGCCTCCCCTGCTGGGTCCAAGGGACCCCTCGGTTGTATTCCCAA
+
23232244462443322222162.31202134334/220213.2221425461342222332224/404123544.5122224/525323120511564524/207322222326022251352442343.533064335110331231/
@chr3_151539388_1_1_0_0_0_1:1:0_0:0:0_3ab/1
GATTTATTAGTCATTGCAATGAATTAAACACAGATGTCGGTCTTATACTATAATTTGACTTGCCATGTTTAAGAAAATTCTCTTTAAGTATATAGTTGGAGTGCAAAACAGCATAAGCTTGGATTTTCTAATTGCATTTTACAAAATATT
+
/131024222544414252/23214335416126342218422522223402221355312323225213312330530122332312324253520425440222.2021510371320032231541202252236524232232434
@chr3_124427786_1_0_1_0_0_3:1:0_0:0:0_3ac/1
CAGAATTCATGGAGGCAAGAAGACAGGTGACCCAACATCTTTAAAATGCTTAAAGGAAAGAGCTGGCCACCAAGAATTCTAAATCTAGCCAAAATATCCTCCAGGTGAAATGAATTGACTACTAAGAATTTCTGAACAGTTGAGGAAAAT
+
21212/11.402321223223112112752212325203341451523454432323424224532215121336222437103/332270322333420322/1222322254722032354523320232231323212221234242
@chr3_24164376_1_1_0_0_0_1:0:0_0:0:0_3ad/1
CCACGTGACACACTTTTGGCCAAAACTCCTGATGAAGGTGACAGATCTGCGGATGATAGGAGCCTGCCATGCCAGCCGCTTCCTGCACATGAAGGTGGAATGCCCCACAGTACTCTTCCCCCCTTTGTTCTTGGAAGTGTTCGAGGATTA
+
35024303543/5263211342214252.24243222302205030223344232242227142151.332311720323222721322312200/2323225222/7122322321042322622.23224152224225213020522
@chr3_121141656_1_1_0_0_0_1:0:0_0:0:0_3ae/1
AATCTTCTTCAACCAATGTTAGGCCTAATCTGATTCTTTTTTCTCTCAAAGTCATGGTGATCCCTTCATGTAGATAAAGTATAGATGATGCCTTTAAAACTGGTACATGGGTCACATAAAAAGGGACTCCAACAGTAAAGCTTTTCCTTC
+
220222233143533240122330321250233435522340043044443322332/21213023222503243214223/22522211//3245050225-2212110/322112223222222243202102225262612322322
@chr3_6929685_1_0_1_0_0_2:0:0_0:0:0_3af/1
TTCATGTGTTTTTTGGCTGCATAAATGTCTTCTGTTGAGAAGTGTCTGTTCATGTCCCTTGCCCATTTTTGGATGGGGTTCTTTGTTTTTTTCTTGTAAATTTGTTGGAGTTCATTGTAGATTCTGGATATTAGCCCTTTGTCAGATGAG
+
24113432233024220150/4442243215223243033222124322245402202221214133215242322125224225/2322221328040025216.534314345402420243121120642/253233251422/433
@chr3_12834542_1_0_1_0_0_3:0:0_0:0:0_3b0/1
TAAGCCACCACGCCCGGCCCAAACCACCCTGATTCTTGATTGCGTGGACTGTTCAGCACTAAAGAGATCTTTCTAACAAACCAGGCCAGGTGCAGTGGCTCACATCTGTAATCCAAACACTTTGGGAGGCCGAAGCAGGTAAATCACCTG
+
3202.2232/32423042150202+2244222152224/2341236232220223314421227223233322642224732102320024122-433211524/102231222223202212231024222221450022233131422
@chr3_6586579_1_0_1_0_0_5:0:0_0:0:0_3b1/1
AAAAAAATAAAAATTCGACTTCGGTTGTTTGTGGAAAGAGTTGACAGAACACTTTGTGAAAAATCAATCATAATTGAGAATTTTGTACTAAACGAAAATACGCCACTTATTGGCTTTCTAGGGCTTCTGGGATGCCTTAGAATGAAAATA
+
42441273823452312224345244322130/2921323251221253540402305442222.04271134232321323/53223151242343333303241314*321.123124223220535122222341524212234021
@chr3_56761801_1_0_1_0_0_3:0:0_0:0:0_3b2/1
GGTAAACTTGATCACAATATCCTTGTTTTCAAAGAATAATAAAGTATATACCTTGTTTTTATATTGATATATCTTGTCACACAGCTTGAATGCACATGATATATGTACATAATAAAATGACATCAATGCATTTACTGATTTCTTTTCTGT
+
223223023366232112250242081022032215141.2103/132432222412323202028253220002560002321441425225/11621543361/022323232212/712323206262213523223222442244/
@chr3_148348642_1_1_0_0_0_0:0:0_0:0:0_3b3/1
AAATGACCTCAAGTAGTTAAGTCCTGGAATTGGGTACTTTAGGAGTCTACTGGGCACTTTACTGTGGCTGAGCTTGTACTCAAGTTGTAAGACAAAGTCCTTTTTACTCTTTCCTCTGCAAAAGCAGAAGGAGTCTTTTCCTGTGGCCAC
+
62/0422122203,32112624252542433021331263413320402133012204232523421222323223-12.4/22224233222025/032636306233202322224543324232424251132224/2442/.4/04
@chr3_23123166_1_0_1_0_0_5:0:0_0:0:0_3b4/1
CTCTTTCCTGTCTCATTTCTCTACTCCCCTACTGGTGGTTCCTAGGATCACCTCTCAAACAATTTGCACTCAAATCCTCCACTGAATCAGCTTCTGGTGGAACATAGAGTTCTGTAATTTTTTTTTTTTTTTTCTTTTTGATATGGCGTC
+
23.3322453142422232631522233022231321435232.121242242133/2215144233533232363232253531/1413001324221626323442243313211136523/22003254036-4222/222022221
@chr3_172556771_1_0_1_0_0_5:0:0_0:0:0_3b5/1
GAGACCTTCAGAAAAGTATTCTCTCCTTAGCACATGATGGAAGCCCTCCGTTTATTATCTGGCCCTCTTCTACCTCCCTAAAAGTATGACTTCTCCATATAAACCCTTCCCAGCTCTTTATCTGTGCTGTACCCTCTACCTAGAGTTAAC
+
2133/223322/32114224423750131625361222226132623333305124155542421410152222620432323042221413422.472223.21222143102322014051232.4322144352321153432/121
@chr3_191898994_1_1_0_0_0_2:0:0_0:0:0_3b6/1
GCGTGTAGGTCTTGTCTTGACTGTTTGTGTTCTGTCTTTAATCTGGGGGATGAGGACGTGCTCACTTAGGGTGTGGTCATTAACTTGAACCTGTGGCCTTTCTGAGGTCTTCATTGAATGCCCTCTTTGCTTAGTGAGGCCCCTGCTTTC
+
402-1415213526232420/1220442.0222/81422313254341225403322/40231302525212303202230362264324/32342535/0200625242/2213382426211342334242324466622312-1243
@chr3_196307240_1_0_1_0_0_1:0:0_0:0:0_3b7/1
ACCCAGCTAATTTTTGTATTTTTAGTAGAGACGGGGTTTCACCACGTTGGCCAGGCTGGTCTCGAACTCCTGACCTCGTGATCCGCCTGCCTCAGCCTCCCAAAGTGCTCGGATTACAGGCATGAGCCACCATGCTTGGCGAGACGGGGT
+
3.22420231.223/335215222223622140214/522401224/1322114440422012722242514322.2151222023234235234234824132/054422231252292123113237412/41112232412251522
@chr3_171671224_1_0_1_0_0_3:0:0_0:0:0_3b8/1
GCTTGACTAGTCTGCCTACTTTGCATACGAGATTTTGGACTAAAATTGTCACTCTAAGTCTCCTGGATCAGCTATGAATCCTTAACAATGGTATCTCAAAATTCAGAACCTTATGAAGCTTTATTAACGATGACAGTACACTATGGAATG
+
22222121045323-422252143.32333413525220242520252045455042652522232/41245332241023212531522362112221042315022253532123.516423121351213832124266.2322335
@chr3_8931516_1_1_0_0_0_5:0:0_0:0:0_3b9/1
AGCATTTTACAGTTATGCATTTGTAACACAATGGTACCTGTTAGTGTATCTAAACCTGGAAAAGGTACAGTAAAAACATGGTATTATAATCTTACGTAATTTCCATAAAGCAGCTAGAGCGATCTTTTCATAATGCAACTCTGATCACTG
+
22050320220331252242442/4240833244044120332522413420033226122332/24222252250-32323525323241343222.4224422502605333523432232204244501423242351/40244213
@chr3_141534193_1_1_0_0_0_3:0:0_0:0:0_3ba/1
AAATCTAGGGTGCAACAAAATAAAAAGTGGGCTGTTTTGTGGCATCAGATTCAAAACGATTTTTTTCTTTTAAAAAATGTGAATATATTTCCTGGTCTGATTAAGAAACATCTTCCACATACAAGTAGACAACAAACATATGAAAAAATG
+
324/22654.1453301/552022445-22232613433472120/215323442422525344043422222240052221244602264021222253344322131222121623325/3343220222233243312213121022
@chr3_164905514_1_1_0_0_0_3:0:0_0:0:0_3bb/1
GTGCTTTTTTTTTTTCAAAAGAAAAGGAAAATAAAAGAAATATATCCCTTGCTCCCTTTACACTCGTCCCAGTAACTCCATCCTCACGATCTTTCCTACCCTGAACAAAACTAAAACCGCATGATAACTACAGAATACAGGTGTATGCTC
+
12344146232333/1.211223/242536433214201/21241233.4224231351402212122422/254423302225213434422/532451252.302513212233.212311210,232222422444/4434405140
@chr3_96111454_1_0_1_0_0_4:0:0_0:0:0_3bc/1
TTGTTATCCAATGTATATATAACAGCATTTTTATGTATGTCTGATGATTTTAACATTTTAGAATCATATAATTTCCTTTATAATCTCTGTTTATAGTCTATGTCTTGAAATCTAATTGATCAATATTAACATAGCGACTTCATTTGTCTT
+
2323-2334422426135315423223233435/1113132252124326122222225212/21211444/42221213342242312.55242543332402312221032/2422105222442.3553222221404313042542
@chr3_52837867_1_1_0_0_0_0:0:0_0:0:0_3bd/1
GCTTGTCGGCAATGGCCCTCTCATCCTCGTTGTCCTCAGGCTTGGTCACCACCATTGAGGTCAGTGGAGTCACAAAGTGATACTTGAGGGACAGGTCCAGGGCCCGGGCCGTGAGGTTCTCCTTCTCCTCGCCATGGGCGTTCTTGCTGT
+
4163320202122202112153433522222.42242244333231223352222421323235155/42/20/24224024202143433523032352215224331120244014211.253132242/224232122422412713
@chr3_68014822_1_0_1_0_0_1:0:0_0:0:0_3be/1
TTGATGAATTACCTTATGAAAATGTGCTAAGCCTTTGTAGTAAGCAGAGAAATGGAAATTAAGAACACAATAAAATATTTTTTTACTTTCCTTAAATTATGGGGTCTGACAATAACAAGGATGGCTGAAGATTTAGCATAATGGGAAATC
+
2133421/325212336.2122455/1420422312721722/32535322224132452/225221142023142332/312/52212652266230012415435222421224274332203264221040/522232306242322
@chr3_62858774_1_1_0_0_0_3:0:0_0:0:0_3bf/1
TCTGTTTGTTTTGCTTACATGTGTACACACACCACCCAGCACTGATGATTTATTTCAGCCATCACGACCTTGGATATCAGTTTCATTAAAAGATAAAACTGATTGCCAGGGTGAGAGACAGGAGCTGGGTTACACACAAGACTCTCCATC
+
2543.2442542021221224232312122374042440622533233/20/2423452-2/..25/370100321122242302220320353323232/25/12213121252213133240223824533320153/1323621423
@chr3_19147507_1_1_0_0_0_5:0:0_0:0:0_3c0/1
GGTCCAGGACTGGGTGAATAACTTAAAAGAAGGTATAAAGGTGTTTCTCAGGATCACACATTTTTACTATAATGAAGAGGTAGTAACGTAAATCGAAGTGAAAAGCTGACGGTTTGGAAAAATTTAACACAAGATATTGCGCAACCCCTT
+
22/12213/2521/24210241433243502/22163322241413224533234131232122/3232022.232214223222442420222/23322411042230203423363243221222125234.0122222343544234
@chr3_28247509_1_0_1_0_0_5:0:0_0:0:0_3c1/1
AGCACTTCGGAAGGCCGAGGCAGGAGGATCACCTGAGGTCAGGAATTTGAGACCTGACTTGCCAACACAGGGAAACCCTGTCTCTACCAAAAATACAAAAATTAGCGGGCATGGTGGCGCACACCTATAGTCGCAGCTACTCGGGAGCCT
+
22424325222221/25/33244145223620221110227/42222/41241203425321/.1434433217222212225233411524211121221243/215.43314222445332223232333202320220114/21603
@chr3_57954721_1_0_1_0_0_1:0:0_0:0:0_3c2/1
AAAGAAGAGAGAAAAAAGAAGGATAAATGAAGTAAATACAGCAAATCTTGTTGATGGTTGAATTGGGTTGATGGGTATATGTGAATTAATTGAATCATTTTTTCTATTATTGTGCGTATTTAAATCTTTTAATAATAATTTATTTTCTTT
+
/12222214233111220155321233322/211202163231/222341438214243122242323.612024224223520/42241422234462/2/24421/152033/232323/542243/342.21242212.5460/522
@chr3_197556423_1_0_1_0_0_3:0:0_0:0:0_3c3/1
GACTTTATTTAGATATGTATAAAAGGCAAAGTCCACATATTTAAATACCTGAACAGACAAGCTTGTAAGATTGCTCCAATTCTGCCGGATTATGATAGGAGACCGTTGGGTTTTGGCTCCTGGTAAGTATATTCTGTCCCTTTATCTATC
+
212435142122021222233224633131/0221632244153/4232/11433814552525011212221332322/2113022224442/24611443132-24230223202/213454342505252/3413112142243353
@chr3_97957291_1_0_1_0_0_4:0:0_0:0:0_3c4/1
AGTAATATAGCTCATCACCATCATGGGGAATCTTGGTCTAATTGTTCTCATCTGGGAAGACCCTCACCTTCATATCCCAATGTATTTATTCCGTGGGAGTTTGGCCTTTGTGGAAGCTTGGTTATCATCCACAGTGACTCCAAAGCTGCT
+
45/242222221504212054341/222231230/22/12330322422112104224122315042343542231544252234031254222222/23141344026214/0100503122033/42022734332552263064230
@chr3_186638286_1_0_1_0_0_3:0:0_0:0:0_3c5/1
AGCCTTAGTAATCTCATTTCCAAATTCGGTTAATGACGCACACCTCCCAGGATCTTAATGAGGATTAAATATCATAACCATTTCAGCTCCTGCTTCAGTAATTTGAGGAAGTCATTATTATCTCTTAGATCATTCTGGATTATCCAGATA
+
1/24222323131220040220222523213242413340354212322402312032111423454301423223.4220225221334561252411622252322022212224430232122222242303/306.0320232053
@chr3_120783356_1_0_1_0_0_6:0:0_0:0:0_3c6/1
TGAATCTATAGAACATTTTCGGGAGAACAGCCATGAGTGTGGGAGATGGCAATATTGACTCTCTGTCATTGACAGTGACAGTGGTGATTCATTCAGTCTGTGGACACATGTTATATTCCTTTATTTGCTTAGATTCTTTGCTTTCTCCAG
+
012226220454325450432234222452237425/54/4252101223621/377142122124321/332222422621042122523/347/2323622335221434242330530/431312/422236312222272224212
@chr3_143534424_1_0_1_0_0_2:0:0_0:0:0_3c7/1
TCCGCCGGGCGCAGTGGCTCACACCTGTAATCCCAGCTCTTCGGGAGGCTGAGGTGGACGGATCACGAGGTCAAGAGATGGGGACCATCCTGGCCAACATGGTGAAATCCTGTCTCTACTAAAAATACAAAAAAATTAGCTGGGCATGGT
+
2/4020142/0252214303/22252402103321221322/2/62120132226222213253433431435221/4232224222212/6242/222212322220322122562/41333032422225262223423122252312
@chr3_73939892_1_0_1_0_0_3:0:1_0:0:0_3c8/1
TGTGGCACTATCTATTTGACACAAATTACTTATATGTCATTCATACCAAATATTCAACCTGGGTTGAGTTAAAGGATAATACCTTCAGGTCTGCAGAAGTCACAGTCCATTTCATCTCATTTGCTGTTTGTACCACATGTAGTATCCACA
+
320/022430126443333232/232312.522210232323441422223442305241225112225322321314412512102112342222/137512/03222//5.2252126210500222322.32160223212241024
@chr3_154948876_1_1_0_0_0_5:0:0_0:0:0_3c9/1
TATATATACGTATATATTTATATATAATCCCATAGATTGTTTCTTATATCCCAATGTGAGAAATGTCCCTTGGGATATGAAGTAACATGGTCATTCTATTGGTAAGTGATGGTGTTGGTGGCATTACCACCAGCACCTCCAGGCCAAATT
+
1132221632431113331313342223.2214054232224225232513422223104222210224423222002521452333242326403221112222620724522132422023321333642032305230341/04422
@chr3_101299012_1_1_0_0_0_2:0:0_0:0:0_3ca/1
TTCAGATTACAGGTGTGAGCCACTGTGCCCAGCCAACGCAGAAAAATTCTAAGTTTATTATTTTATAAATCATATTCCCTATAAGAGTTGTTCCTAATATTCCAAATCTTTGTTTCTTAACAGCTTTATTGAGATATAATTCATTCAGAC
+
604375/2261230454/422352200824217504-0112242/23141242224562522421122120012212/012521402212422322211243460214234122333322530302/31252123647014303522116
@chr3_156759920_1_1_0_0_0_2:0:0_0:0:0_3cb/1
ACAAAGGATTAATCCTCTTTCTTCTATTAGTTCCCAAACCAGGAGGACCCCTGAATTGAAAATAGGATCCAAAATTGATACTTCTATTCTTTTTTGTGCCAAAACATTATGAAAGGTTAGGTGAACCTCACAATATCTTCATATCATCTG
+
256512411.221140221213213232402305733514122612331726203/2325.2162272122/22243512324323116020502221225223225/241334122232225222242424242203221.12231343
@chr3_146927715_1_1_0_0_0_2:0:0_0:0:0_3cc/1
CATTAAATATACATTGTTTCATTTAAATTCTTACAAGTAACCTAGAAATTAGATATTTTTCTCCATCTTACATATAAGCATGTAATTAAAAGTATACAACTTAAGAAATCTGACACAGGGTGTATGTAGAAAGCCCCTTGTATCCTCAAA
+
132/20623.630235313234.11/02321344431150222125324322/1432232233551332720443231206214142422321022222232423752121304424012234033/3223221536424//32212263
@chr3_134221800_1_1_0_0_0_0:0:0_0:0:0_3cd/1
AAAAAAAGATTGAAATCACACCAAGTATCTTCTCAGACCACAGTGCAATAAAAATAAGAATACCAGGAGGAATTCTCAAAACCACAAAAATACATGGAAACTAAACAACTTGCTCTTGAATGGCTTTTGGGTAAACAAAGGCAGATATGA
+
2433466115/130042342325742322240053223322580122.21231422122122210202345321454542424342123204642002307323221255225460652266100422/31.522323222202202532
@chr3_41067631_1_0_1_0_0_5:0:0_0:0:0_3ce/1
AAAGTAAGGCATTCAGGACTCCACTGTAATTAACCAGTCAAAACACAGTTCAATTCCAATGAAGACAGAGAGGGAAAATAACAGACATGAGAGAAGCCTAGCAATAATAAATGGGATTTGGTGCCTAGTTAGATATAAGGTGGAAGAAAA
+
24212125222223242123202042202/224.523343322404.22232334232254367223541/36242242401232236224422242623321262434232/0234244021472212222432030424223423612
@rand_0_0_0_0_1_1_0:0:0_0:0:0_bdb/1
GTTTGAGCCGATACGAGAATGCGGAGACATCCATATTTCGGACAGGGTAGTATTATTACGATAAAGTCAACCGAAGGGTGGATGACTAGACCCGTGCTGCCGTCTATCTCGAAGTACGTCAAGGAACTGGCCTGCCCCCTGTTGGCTTGT
+
2/32122222551503202345221223245/46332012530/22242322110115521/32223424505223565222155522/43202101642/2033312142216452023422432/22342221462223241446333
@chr3_45647062_1_0_1_0_0_4:0:0_0:0:0_3d0/1
CCAAATGTAGAATCATTTACTGGGCTAAAGGCCAATTTGCTTGGAAGAGTGAATCTAATTAAAGTGAGATTAGAAAGGACGAAAGGTGTCCTTTAGGAAATAACCACACATGGCAAGCCACTGGTATGATGATGGGCACCAACCCTGCAG
+
3223205224206535232224222352324312221252123244/028224013222222642223622121341322124213/213032530123433/7212/32207025031222223223304325/.12322533811131
@chr3_98500672_1_1_0_0_0_4:0:0_0:0:0_3d1/1
CAGCTTGCTTGCCCTTTTCATAACCTCAGGGTCAGTTTAATTCAGATCAGAGGCTACACCTCCTAAAGCTGGCTCCATCTCCACTAGGTATGTTAAGCAAGGCTGGGCACTGGGGAAGGCATGGCTAAGACAAGATTAAAATCACAGCTG
+
/145011244352242121553/225/233344245431223151150002/34531025214224659/034233323215223408223403423123432/2042224/23122522214122223252332412533/42122424
@chr3_170457228_1_0_1_0_0_1:0:0_0:0:0_3d2/1
AAACACACGCATTTACATATACTTACACATGTTGAGCTTATGACAGAGCTTTTTTTAATTTCAAAGCAGTATGGTATAATTTCCCAGCTATAATCATTTAATGCACTTAAATTTGTTTCTCTAAAACCCAGAAGCAACTAAATTGCCAAG
+
3.233223615631232320332233122265122534/322232/223512042133122024204342222242432323312212021213335/35422522323225412422/2425213423523222530/2///2312042
@chr3_41153150_1_1_0_0_0_2:0:0_0:0:0_3d3/1
TGTAGAGAAAAAACACTTTTTTGGAACAGGATGTAAATATGTACTTTTGGAATTTTGGTTCAAAATTTGACCCATTATACCTCCAAAGCTATTTCTGTTGTATCAGTAGGTTAGAGATTCATTTGCTAACACTTTGATGGACGCTGAAAG
+
214025.225225322213324433241623/42/34335433232023336232323422332/224/243-42422233/52630521/222222221/27103322235125223322130341523625/4222233313134242
@chr3_11338350_1_1_0_0_0_1:0:0_0:0:0_3d4/1
GCTTGAGTTTTGTGCCAAGACTATTAAAAAGCTTTCAGTTTTCCAAACTTGTTGGATTTAGAATTAGAGATAAGGAGCTTTGGATTGATAGAAACTGTATAATGAAATACAAAGTTAGTGCTCCTGCATAAAAGGTATTCAAATCAAGAA
+
402242102123200225532421222102.2250202222201132221212233/332.42525121220433233432345234254112513404221404112133240242004220216262442221252312420212245
@chr3_26721379_1_0_1_0_0_1:0:0_0:0:0_3d5/1
GGTTAGGAGAAAAAAGGTGTGTCACATAACAGAGAACACGGAATCCCTGAGCTTCATCTTCTTCATTGGCCACTACCCCATCCTCTACAGAGCTCACTTGCTTTTCTTCTTCTGCCTGCAGAGGAGGCCTAAGCAAAGCGATTCAAACTT
+
6245/11234612/154222631324422324212422/4152/.4043240522452/5223220122243222-244/204321222226225212413232564023253.04442/11222124230/512343441.31320323
@chr3_71733259_1_0_1_0_0_1:0:0_0:0:0_3d6/1
CAAAATCACATTAAGTATGGTTTTTCTTTTCCCTGCGACAGAAAAAAACAATGCCCAGCTCACAGTACATAGGAATGTGTCACAACAAATAATCAGAAGACAGATTTCTCCAAGCTAGTGTTCCTCCTTGTACAGTGTGGTATTCAAAAG
+
421332232211103222343201233326201022-02421233214/1343222342332323110221123.6233323122031232/23323223422222/22.0131235203236122023222222-3222322/262461
@chr3_80259893_1_1_0_0_0_3:0:0_0:0:0_3d7/1
GGTTAAAGCACCTGGCATAGCATAGGCACTAAATAAATCTCAGTCCCTTTCCTAATTGTCCTATCCATCCTACTTTCCAATAAGGAAGTTAGGAGACAGCAGTATTGCTTACAATTAGAAGTAAAAAAGGTTTTTGTTGTAAAAAAAAAA
+
32264322.22,13052864222002433337411233/2225224243255223252332035240121024223133103501210242023315/23150231112138222323/27322234445412154413221221565/1
@chr3_156073086_1_0_1_0_0_2:0:0_0:0:0_3d8/1
TTTTCTGACGTTGACGTGCGACCCACATGTGTAGATTCTAACTCAGTCTAACAAGCATAAGTGCTTGCAAGTCCTCTGAGAGAAAAGTCACAGGCCTGCGTCTGAGTTAAGGGAGATGTCCTCATTGCCTGGCCAGTTTCCTCATTGACA
+
4502445244002/32445022.2123102231423235/5241143442123323444113461231023331212225225204523232632322222/2322/26141522340845211-2350351200242222243541262
@chr3_134770511_1_0_1_0_0_3:1:0_0:0:0_3d9/1
TTGATGAGGCAATATGAACAATGATTGCATTAAGTATTGCTATTTATTTACTTGACTTTGTACCGGACAATCAATTTTTTCACGTCCCATGCCTCCTGTCAGGAAGTTAAACGGCAGAGAAGGCAGACTGGAGGCATTACCTCATTTCTC
+
62/36622243/62032024105236/0403511420342030212230210031/3/23241250134335/300127242233322223424122/401114322554523241242/32625023323210724324233723/215
@chr3_104311025_1_1_0_0_0_2:0:0_0:0:0_3da/1
GGTGCTGAAAGATAAGATAAAAATACGTGTGAGATCTAGTCAAATAATGACTCTACCTTCATTAAGTCAGCGCTTGGAATGATTTTAAATGTCCTTTAGATCATTTTATTATCTAATATCTGAAATCTCTACAACATCCCAAACAAATAA
+
3324223435442264435/262210/22532022122/23261//12124327044335333222327616232012223323032546352222242353141322521206423225213252355221321422023332222130
@chr3_102465303_1_1_0_0_0_4:0:0_0:0:0_3db/1
GAAACAGAGAAAAGGCAGAGATGAAGTTCACAGTATGGATACTAATAATAAAATTAATAGGAATATCTCATGTGTACTCCAGATATTTAATTAACTAAATGAAAGGAAAACTGCAAGTCCTGATGCAGCAGGCTTGGTGAAAAGTGTGGC
+
142/2124431.2222373242264324137123563252134325124411224.252313265320021-2425522213232064/3351543255104/212222132221102415212403525040.242//30224122325
@chr3_173067139_1_1_0_0_0_4:0:0_0:0:0_3dc/1
AAATAAAGGAGAGATACTTTCACCAATAAAACCTGAGGGACTTGGTTGCGACTGAATCTGTCTTATAAGAAATGCTAAAGGGAGTCCTTCCAGTTGGAAAAAAATTAGTAACACAAAAGCATATGAAAGTATAAAACTCACGGATAAAAG
+
34/421222422.2232322323324631425..2401231502502523241412325251212711221222221123314224113328122235022414321312141425234135203223.534424544330432234211
@chr3_192893701_1_1_0_0_0_1:0:0_0:0:0_3dd/1
GAATGAGATACAGGTTTCACTTTCAGTATAATGCAATTGTAAGATAAAAGGGAAATTTTTGTATCTGAGAACTCAGCCTCATTTGTAACAGGCTATATAACCTCTTTCCCTCTCCCGTGCACTAAGATGAACGTGTATTATGCAAATGAG
+
5/40013//366234316542141154213332221422622244222122122272254214232220122/32343052021222332326333222022343342424363.31222123222241212442522247.42132.03
@chr3_32604280_1_0_1_0_0_3:0:0_0:0:0_3de/1
TACAGGTCAGGAGGTTCTAATTTGTCCACAACTCCACCACTTCAAATGATAGGGAGGCTGACTCTTAAGATCTTGTGGCTTTCGTCAGGACTCCCTCCGCCATATCTAAACTGCCCCGGCCCTTTTCTCTGCGTTTTAGGCCCTTTTCAC
+
22142253501132213531512522223/12324-05522222222322224263442.1224.06.14/064122122154330522231/35/15323344561320144221025112002153322143/222102222351432
@chr3_151652517_1_1_0_0_0_5:0:0_0:0:0_3df/1
GCCATTCCTTCTGCCCAGAATGCCTTTTCCTTGATTTCTTTACATGAGTTACTTGCACTAGTTCTTCAAGATTTAGCAAAATGGTCACATCTTTAACGAAGACTTCTGTGACCCCCATCGTACCCCCTCAAGTCTGGGTTATGTGCACAT
+
2622242245222304210122212222542/52244612121/353242212021222/361124244212542314212302302233222/10213811332622311/26342370/1141222104313200255202/236024
@chr3_108590961_1_1_0_0_0_4:1:0_0:0:0_3e0/1
AAGAATGTTTCAGATATCCTCCATTCTAATCCCCTGTTGGTTATATGAGTTGCAAATATCTTTCCTTAGTCTGAAGCTTGTCTTTTAATTTTTAAATGAAATGTCTTGGTAAATGGAAGATTTATTGTTCGTTGGCCATAATGTCTTTTG
+
12115133/324611362223425302620442222121252224122444.32423253321/2243042033243/202242634342222446121214124326251222332322434432/33224324250222414222222
@chr3_131737770_1_0_1_0_0_1:0:0_0:0:0_3e1/1
CTTAGGAAAAATAGGGCGATGCACTTGAGCAACCACCAAAACGTGAAATAATGGGAAACTCTGCTTTATCAAGAACTTTTTAAAAAGCTGTTTGCAGACTCTGCAGCTGTTAATCACTCTTCACATATGGCATGGCTGTCACCTTTATGA
+
32221124525021343242237463222122351523422337244222320303224122324351251225563321232621034252333321022524422522452222221/16/63624562223-.21521132302212
@chr3_31510991_1_0_1_0_0_3:1:0_0:0:0_3e2/1
GCTTGGACTAAACACTTCCCTTTCTTTCAGGACTTTACCAAAGGGTACAAGAATGAGCTACCACACTCCAAGACTGTGACATTTTTCTACGTGAGTCAAGGCTGTATTTCCATGTTATTGTCTCCTGTACACAGAGCAGGAAGCTAAGAC
+
20122515343534211221003123320424421252111565122331232103611452562362234221314314251042432113123252232502232332433222422/-53153113410222221732412624232
@chr3_18261784_1_1_0_0_0_4:0:0_0:0:0_3e3/1
TGGCTACACCGTTCTTTCACTCAAAGAACTATTCATAGATTTCTATTTTCAAGCATGTAATTGATATTCTGCCTAAAAGTAGGTTTCACAGTTATTCAGAATCATGCAGCATCAACTGATTACTTCTTTAATTTTGATCTGAAAAGTGAA
+
20/44226122412222432203246246/1420142237406344233547002513132,4423023245/12.31/232123656221323026233282.4122020.3425312/233221220236/253410144/2420335
@chr3_1443540_1_1_0_0_0_2:0:0_0:0:0_3e4/1
TATGTCTGCCAAGAGATGATGTCCATTGTCACTGATGGAAATGAGTTGCTCGGGGTACTTGATTGTACTCTTGTTAGATGCCTTTTATGTTGTTAAAAGATCACATCATACTGCAGCCTAAGTTCCAAAATCTCTATTTAGATATATTTT
+
421024/22251312102213262421454423205/2235523212517141122223002262/22131122222221233/312144234222224122223410523432622133222302421.2114422442325/402216
@chr3_65965982_1_1_0_0_0_2:1:0_0:0:0_3e5/1
CGAGAAGCTGGGATTATAGGCGTGCACCACCATGTGTGGCTAATTTTTGTATTTGTAGTAGAGACGCTGTTTCACCATGTTGGCCAGGCTGGTCTTGAACTCCTGACCTCAGGTAATCTGTTCACCTTGGCCTGCCAATATGCTGGGATT
+
562122235410671322221243222332/6132.3412432333032022435011423665323444122240143233226422322212212002404113221423241222344242242212020222132242/2382303
@chr3_151644059_1_0_1_0_0_5:0:0_0:0:0_3e6/1
AACTTCTTAGTTTGAAAAGTTGAATGAAAGTATTTTTTCCCTATTAGAAACATTTTAAAAGTAAGGATCTAAATGAAGTGACGTCTAAGAATAAAGCCTGTCCAAATATACACCTGTTTTTATTATGTGGAAGGCAGCAATTTATTCAAT
+
12322735223132222/4233223222.230251522232052222524323323/220221103226024320132322322251233216326116213530352322412223242074-422440.10220065266/3343233
@chr3_30355468_1_1_0_0_0_5:0:0_0:0:0_3e7/1
AACGTGTAACATGAACAAGAAATAAACTTACGTTGTATTAGCCATTGAGATGTGAGACTGGTTTGTTACTGAAGTATTACCTAGCCTATCCTGACTGACTCATACACTGGGTGGATTAGGAAGTTGCTATGACGATCATGTAACTATAGT
+
33303336243305222302234/2422040320345000001442.2122//2225237143124405171255400044-2.5122342332252332123311526232/5/4531263037240/31212242027243304-053
@chr3_73569271_1_0_1_0_0_3:0:0_0:0:0_3e8/1
CACTCTGCTGAGAGAAGAAAGAGGTAACAGAGAGCTATATCAAACTGCTTTGTCTCCTATATATCTTTGGGGCTGCTAATTAGCTATATCAAGAGTAAGCTAGGCCAGGTGTGGTGGCTCACACCTGTAATACCAGCACTTTTGGGATGC
+
1234331311212046135/232/54143223216464423033252522022523243423/4645-3212242554.22342/2626272323524333423441244622323352123222721/214242222220312232232
@chr3_163815448_1_0_1_0_0_3:0:0_0:0:0_3e9/1
AAGTTTATTCTGGCATATTATCTTTGAACTAACTCTCATCCAGTATAGGTAATAGCTACACATTTAGATCTCAAAAGGCATCCAAAATGAATTATATATATATAATATATAACTTTATACCCAATAGCAGGAGAATATACATTCTTCTCA
+
2222222212132206021112224613233/2523315162345212/1443210233341124144032232251320322252324242604262425552262115225222/244252224151242216142341320322563
@chr3_55493605_1_0_1_0_0_2:0:0_0:0:0_3ea/1
CGTGGGTGAAGCCATCTAGGATCATCCAGCCCGTAGCCTATCTGCCAGGCCCCGAGTGAGGGCAGCAGAAGAAACCCCCTCCCTGCTACCCCTGCCCAGACTGCTGACCCACAGAATCATAAGCAAATACAGTGGCCATGGTTTTAAGCC
+
1232437221222343214612412044562-2302411222.321323216021/51226212565034305643202231344023224.2721232122015022233311423023431143242222214242253026363213
@chr3_51759745_1_1_0_0_0_2:0:0_0:0:0_3eb/1
ATCACAATTCCAGTGGCATTTTTCTCACAGAAATAGAAAAAAAAATTCTAAAATTCACAGGAACCATAAAAGAACCCAAATAACCAAAGCAATCTTGAGCAAAAATAACAAAGCTGGAGTCCTCACACTACCTGATTTCAAAATATACAG
+
2222022162122335252515.322/3146542052421242122224/53421442235441352222/00622522363220532120730/133021221324225231223010422/0252/23.1222121303.02423334
@chr3_96939251_1_1_0_0_0_2:0:0_0:0:0_3ec/1
AAGAAGGTCCCTTGCTTCCCCTTTGCCTTCTGCCATGATTGTAAATTTCCTGAGGCTTCTCCAGACATGTTAAACTGGTGGTCAATTAAACCTCTTTCCTTTAAAAATTACCCAATCTTGGGCAGTTCTTTATAGTAGTATGAAAATAGA
+
54322382322020126523313141312312/21244321223062325408222625632-425/222342311222421222221223/42221225/2611402315242623322131220223352230215100244242233
@chr3_78160516_1_1_0_0_0_5:0:0_0:0:0_3ed/1
TCCTTTCCCTTTCTCATCTCATGGTATTGTTATTACATGTATGTTACACTCTTTGTAGTTGTCTCAGAGTTCTTGAATATTCTATTCTGGGTTTTGGGGTTTTGTTTCATTCTTTTAGTCTTGAACTCTTGGATTTTCATTATTGGAAGT
+
4222605442/243332146221222222212143020140111215224362232650/223223163232/303422332342322.2/22222332522328228322225452022222423862231432131274122/52332
@chr3_4993966_1_1_0_0_0_5:0:0_0:0:0_3ee/1
TCAGTGGCTTATAATAGTTTATTTAGATTAATGAACAAACAAGTGAAGCTTTGCTCATTATCTAATATTGCAGCATGCTTTCTGAATGGGCATGGTTATCATGCCAACCTAGTATTTAAAAACCATATATTTCACTACATTTATTTAGAT
+
344322202322243023342472/2534703224212303202222412243135213121522335102221045223322222443631152302/32132-.122231.0542132222421532224214.313243/3102342
@chr3_54627061_1_1_0_0_0_4:0:0_0:0:0_3ef/1
TACTCTATTTAAGTTATTTTTAATGTACTCATGACATTTAAAAAGCAGTGCAGCTCTTACTATCTTTTATTAGTTTCGAATTGAATAAAAGTGGGTATTTGTTCTCTCTGCAAACTTCGTCTCCCTAGGTGTTTCAGCAGGCAACATTTG
+
43263222222141233241/244122/32331202417412142314162142530224122022221285402322214221213242271322.20267124532623224325124114223323212122033215041624024
@chr3_131189631_1_1_0_0_0_5:0:0_0:0:0_3f0/1
AGTCTAAATTTAAAATGTACTTTGTGCAAATGTTGAATTCAGTTTGTCTTTTGAATTAGTAACAGTAAACAATTCTGAAATAATTTTCTGTCAATTGTAGGATTGAGTAGATACGTAAATGTATTGATAATGGAGCTAGGCTTCTCACTG
+
2202243103023405242211153713240457221143413222263722231351330222522336442323125021261221.22723524//60232262332032562323-333224122522120462213515005234
@chr3_118721630_1_1_0_0_0_3:0:0_0:0:0_3f1/1
GCCAAAAGAACAAAGCTGGAGGCATCACACTACCTGACTTCAAACTATACTACAACGCTACAGTAACCAAAACAGCATGGTACTGGTACCAAAACAGAGATAGAGATCAATGGAACAGAACAGCGCCCTCAGAAATAATGCCGCATACCT
+
6312542222421224545122513020226/440.5222522420323222232421235424120322220021/3404103473423072335224/322251224726522242121223623032102/44202232532/4202
@chr3_176758048_1_0_1_0_0_1:0:0_0:0:0_3f2/1
AGCCGTGATTGCACCACTGCACTCCAGTCTGGGCAACAGAGTAAGACTACTATGTCTCAAAAAACAAAAACAAAAAGTTTAGCTATGTATACTAATTAGTAGAAATACAAAGCATTTAATATAGGAGATTAGAGACGTCTGTGGAAAGGG
+
2223212212622312310422323544331542042235522205222143122341313/3322141412322280042723023223233242210163232242/2226/0121325421212/3243332342320620004232
@chr3_9843241_1_0_1_0_0_6:0:0_0:0:0_3f3/1
CTCTTGGGAACCTTGAAAAAACTGGAGTCTGAAGACCAGGCTACAAGGTGTTTTTGGCCTAGGGTGTCAGCTTTAGAGAAACATTTCTCTCGTGCACTCCCCAGGCTGGTGAGATCGAGAAGATTTTGTGCCACAAGTTCATGCGCTTCA
+
41324204262222415/0/21/173132/2/1531230112253322222221523212514305423202231744212423125242.1250145432222513230402223572235202324/571314522122340/24234
@chr3_56118654_1_0_1_0_0_2:0:0_0:0:0_3f4/1
TCTCACTTCGAAGTGGGAACTAAGTTCTGGATACACAGATGCATGTGACGTCGTATAATGGACATTGGAGACTTAGAAGCAGGAAGGGTGTGAGGAGGATGAGGAATAAAAAACTACCTACTGGGTGCAAGGTACACTACTCAGGTGATG
+
14322423352226224323224532234/236461/13152443122242326134433251213652230/25322410423252/3221202442224420262222330224350/4-4432422723223013422/33321220
@chr3_30397888_1_1_0_0_0_0:0:0_0:0:0_3f5/1
AGTGAAGTTCCATAATGTGAACATTTAACGCAAAAACCCAGCTATTAGAGGTCAGCAAAGAAAAAGCAAATGAGAAAGTCAACTTAGTTTTCTCCTGTCATTCCAGTGAATAAGTATAAGCTTTAGGGTGAGCATATTTCCCATAGTGTG
+
55232252113/1275208022432532/3541221403323254042544214440240413376254022037222311.520231322326212340350431332223522225213421531/22511024545-22:4/52042
@rand_0_0_0_0_1_1_0:0:0_0:0:0_bdc/1
AGTCACTTGGCTACATACCTTGAACTGGGAGGTGGAATTTTGATCTATGCGCACATCCGTCAACAAAAGGCTCTTATACCTCAAGACCGACGCAATAGTTATTAAATCCCTTGCGGGAGTATTACTCGATCCCGAAATTATTCGTCAATG
+
316113/432/33261343211/22422123242212551125425313222422/22424233212512223521402152120222624323424/2252224421022122/254/2505135212232652013222430224612
@chr3_24422004_1_1_0_0_0_2:0:0_0:0:0_3f7/1
TGGTTCTTATTCTTATTTGTCTAGATGAGATACACAGAGACAAAAGTAAAGAATAGAATGATATATTCTGAGCACTAATATAGTAGAATATATGTTCATAGGGCAGTATGGTTAAGCATTTAGGGCTGTTGTGAAAAGTGAATGGACTTG
+
1331442/13235245112142410202240322364334422151422/240712335312322203/133321512311042122325312421242361232424413112151451220023524222240332441201322442
@chr3_179801497_1_0_1_0_0_2:0:0_0:0:0_3f8/1
AAGGAGAAATAGACTTTCTCAAAGAAAAACTGATGAACCAGTACATCTTCCTTGAAATACTTGTTAGGAGAAGTTCTTCAGAGAGAAGCAAAATGATATGTGTTAGAAACTCAGATCCACATAAAGAAAGCAAGAACATCCGAGAAGGAA
+
6442221135113/5233341123242212.15220223122210013703222/44062422/462512032425525033313212022423112420330432512244222111242101-241222554355032422022.243
@chr3_43650290_1_1_0_0_0_4:0:0_0:0:0_3f9/1
AAATATAAGATTGCTATGTTCAAGATGCCAGATCATTTGCAATCATTTCCTTCTGTCTTAACACTCTTGGCCAGGCACATGGCTCACACCTGCAATCCCATCACTTTGGGAAGCTGAGTAGAGAGAACTGCTTGAGCTCAGTAGTTTGAG
+
24227550/212466223154124122422315313125322.2123223250202263322111511134225.224220/3321213230/22202122243222/6253433422205/12113220221322/2.44220102212
@chr3_125448910_1_0_1_0_0_4:0:0_0:0:0_3fa/1
AGAATACACACCAGCTTTCTCCTGATTAGAGGAAGAGCCCCAAAGCTTCTGTGGATACTCACTTTTCTCTTCTTCTTGCATTATTAGGAGGAAATCCTTAGAGGTTGGGGAACTTGGGTGACTTTGGCTAATAAGGAGCTCTGGGGCTTG
+
2123351232/232232231721223453.322.120-2125.32220502253133202302523341125122142133234220424230424242.712232212/202211121436202245322/224314432056051222
@chr3_34545512_1_1_0_0_0_3:0:0_0:0:0_3fb/1
GCAGGAAGCACAGGAAGTTTTTTGAATAAAGACTGAAATTTACTAGGCAAATAAGAGGTTCAGGAGCTGTGGGAAGAGACAATGACAGCATGATAAAAGGTACAGGAAAAGAGGCACAGTGTATTCTAACATATATGAGGACCTTGGCAT
+
030120021424326/2002452143432011/2212325021013233274552222433626223543.341243420122422355314/553327222323032351622224234202000620323523152221232242033
@chr3_164707344_1_0_1_0_0_2:0:0_0:0:0_3fc/1
TTTGATGGAGTAGTGATACTGCCAGTGAATGTCTACATTTTCATGTACTATTATGAGTCAGGAAATATATCACAAGACAGATGAAGAGAGGCAGAGAAAGGGAAACAGCAAATTAATGGAAAGGAAAGAGACACGTCCAAGCAATACTGA
+
130232222411/10422221261222314/241022202302131/042/32511650132424/22222223339314113242125643117/222240323434024343214126442/22324435323240264455262344
@chr3_33994425_1_0_1_0_0_5:0:0_0:0:0_3fd/1
TAAGGTTATGCTTGTATAACTATACATTTGTATCTACTTATATTTGTGGTCAATTTTTATATATGCTTCATGTGTGTTTCAAATGGATATATAGCCTGTTATGATTGGACGTAGGGTGCTGTATGTGTATATCAAGTATAGTTGAAACCT
+
222412223412,240113222214552733354143053214212325361.0/3223122233325111./262433201311203432224522220/2431223422032221223325050212222525232321212233426
@chr3_175361743_1_0_1_0_0_3:0:0_0:0:0_3fe/1
ATTTCTTTTCGTTTTGTTCTCTGATTTTTTCAAGTCTGATATGTGTAAGAGGTGCCTTGGTGTGGTTTAAGTTATATGTCTTACTCTGATTGCTAATGAAGTTGAGTGCCATTATGTATGTGTGTTGGTTTTCTGGATGTTTGTATGTTT
+
13243015222213320267/2222141225/231433235/22226423242/031322221254322.332634521223600244250302.231242043322305442124281224240001231322,455442212222223
@chr3_25736166_1_1_0_0_0_3:0:0_0:0:0_3ff/1
CGCCCAAGCTGGAGTGTTGTGGCGCAATCTTGGGTCAATGCAACCTCCACCTCCCAGGTTCAAGTGATTCTCCGGCCTCAGCCTCCAGGGTAGCTGGGACTACAGGCCTGTGCCACCATGCCTGGCTAATTTTTTATATTTTTGGTAGAG
+
/231102127216214520241122322/10/425110351238142220313232325201223330035421621126402//32233253-2045224432323202544131412122423122522433542543123/124242
@chr3_149958409_1_0_1_0_0_3:0:0_0:0:0_400/1
CAGCCTAAAATGTCTCCTCTTACCCAGCTTCCACCTCCAAGCACACATGCCTCCCACACATCTGTGATTTTGTTATCTAGTACTGAGCCAACAACAAAGCAGAACATCTAGCACCAACAAATATTTAGAAGATACACTGTTAAAGCAGCT
+
2/122322342212/523014132163222116520113054344243222424222232/6314/344202223184223255473122532422214.214522232123253321303222222222065032430230022.2313
@chr3_140746973_1_0_1_0_0_4:0:0_0:0:0_401/1
GAGAAGTCCCGGAAGGCTTCCCTCAGGAGCAAGTAGTCATTTAAAAGAGAAGCAAAAGTTAAGTGTGTGTGCTAGTTGGGGTAGTCCTAGTTAGAAGGAACAGCATGTGTAAAGACCCAGAGGTCAGAGGGAGGACTGAAAATGCAAAGA
+
2863424241410423421220131350222123222533037/2232642332544344265/24432423223-/5351/32251424212424211223243122202265021444041312234722232202462.10045424
@chr3_42608041_1_0_1_0_0_2:0:0_0:0:0_402/1
GGCACCTGTAGTCCCATCTACTCGGGAGGCTGAGGCAGAAGAATGGTGTGAACCCAAGAGGCAGAGCTTGCAGTGAGCCGAGATCGTGCCAATGCACTCCAGCCTGGGCGACAGAGCGAGACTCCGTCTCAAAAAAAAAAAAAAAAATTT
+
/23301122342412433324224432213224122142132222211322235412214026321411232324113250323223/62343203326142425025312122222332214245253143224225322041124206
@chr3_101512058_1_0_1_0_0_3:1:0_0:0:0_403/1
AGGTAGTTTGATTTCCTCTCTTCCTATTTGGATGCCCTTTATTTCTTTCTCTTGCCTGATCCTCTGGCTAGGATTTCCAATGTTGAATATATGTGGTGAGAGGTGACATGCTTTTCTTGTGCTGTTTCTCACGGGGAATGCTTCCAGCTT
+
13255/3236121145322534534157242243421430533572632442342322223421342262322126224215362322222212510/6222222204423551523524222053222120321404211211131372
@chr3_74635903_1_1_0_0_0_4:0:0_0:0:0_404/1
GTGTTCCCTAATTAGATAAAGAATTACTTGAGAAAAGACATTTAATATCTTGTTGTCTGTTTTTTTGGTATGTTCTGGGTATTGTTCAAGATAGGGTCCTGCTTGAGTTACGGCTTTAATCATTCATTCATTTATTATGTTATTAGTAGA
+
24132224420222122222224352.02422/243421.02253321242.201203/01122543210211552121362522244402422423644432353203241532322262326323321233/2230202222622234
@chr3_149882310_1_1_0_0_0_4:0:0_0:0:0_405/1
TTCCAGTTAGCACAGATGTATCTACCACCTAGATTCTACAATTAACATCTTACAATATTTGTAACATAGTGAGACCCCGCCCATCTCAATTTTAAAAAAGGGAGAAAATGGCCACGTGCAGTGGCTCACGCCTGTAATCCCAGCACTTTG
+
22222/72232433421222122112200042302152222323321222552435222133/1551324371156327222164/3242222251040555133322/32072325532/262236112242411104232.4043062
@chr3_138680875_1_1_0_0_0_1:0:0_0:0:0_406/1
AAGTCAGAAAACTGGGAGGTGCTCAATCCTCCCTCACCCTCACACCTAATCAGCCCTCAAGACTCATAGATCCCATCTCCTAAATGTCTCTCCAGGTGGACCCTTGTCTCCATCTGCCTGCCCCTTCCTTACTGCAGGCCCATCTTCTCT
+
23140251045052415/42326122222/621122435452322224122233343326321345-3//2126/32213454/1213411422103342145603423422233/210021362/122242261142255344646234
@rand_0_0_0_0_1_1_0:0:0_0:0:0_bdd/1
TAGTGTCCCAGCGTGATCTCTTCGACTGCTAGGGTGCACCGCGCTCAACCGAGCATCGCCTTCCTCCCATTTCGCTAAATAACCTCGCGGGGAGAACATTAAATTAACTCGTAGGCAATCCGTAATAAGGGTCATGTTTGATCGGATTAG
+
121202632234122312/11042430121325222232224442121122362312421224500032224436124332621421225422222014325124232124222/220.22140255533/511221223122230634/
@chr3_44962947_1_1_0_0_0_2:0:0_0:0:0_408/1
AGCTGTGTTGGAGCTGTGCTTTTCAAACCATTGGTCACAGCCATTCATGGTTTGCAACCAGCATGTTTTTCAAGAAAAATGTTTAATGCATTACATATTGCAGGATAAGTATTGTTTTATGACGCTTAGGGAGTTGTTTGTATATGTGTT
+
22028..3604325333313202202252212233233/22422624343122816522021224441222.42243245/234222424223312224222222213742222223222242512215215023422502223222015
@chr3_165575097_1_0_1_0_0_1:0:0_0:0:0_409/1
AGTTTCACATTTTTGAAAATTCTTTTAAATATCTATATTAATAAAGACAGCTGGACTCTCATATCCACTTCTGAGTTCAATCTGTTGTCATATCACATGTTGTGCAGCCTCTGGTAAACTTCACTATACGCTCTTCAGATAATAAATGTG
+
223221.5352642235211341202354531246401234212562225242421622232114/42111222442030227224222.35320323213412022415412522221243120623312322331431404332342/
@chr3_70817606_1_1_0_0_0_2:0:0_0:0:0_40a/1
ATTTTTATACATCATTGGTGGGGATATAAATTGTCACAATCATTCTGGAGAACAACTTTGGAATATCTGGTAAAGTTGAAGGTGTGTATCCCGTTTTCCCTTCACCCCTTTTCCAGACTGCTTTTAGTTCCTTTAGATATATCTTTAGTT
+
341222214241331232312/522324/2222012103/33354114431272423.6312234223142340321234222144262412426522442222355037422312233032411/2/22202055/5641221422223
@rand_0_0_0_0_1_1_0:0:0_0:0:0_bde/1
GACGCATCCTCTCCCTCATGTCGCATAAATATAGAAGCCGCGAAGTCTGCGAAAGGCCTATCATGGTTCCATTAATTCATACTGCATTGTCTTTGGACCGAAGAGGAGGGCACCCGAGATGGCCTCTGTCTGCGACACAACCCGGACTTT
+
3023201682452522503312441534.222425220/2/31032340/2333562522324222225642224520232125322144222212.2133272123332212-24244/222423245514240736026226122/21
@chr3_11621924_1_1_0_0_0_7:0:0_0:0:0_40c/1
AATGCATCCTATACTTCCCACCTCCTTTACTACCAATGATATGTTGAACATACAACAGAATTATCATATGATGCAGCAATTCTGCTTATAGGGATACACACAAAATAACTGTTAGCAGAGACTTGAACGGATACTTGCACACCCATGTTC
+
2242224422322242233223112425212723112355255292225/600231223212423222114224304222202232224335312213342123531201312032325223223723323213104/52412/204500
@chr3_40997625_1_1_0_0_0_3:0:0_0:0:0_40d/1
CAATAAAATACTGGCAAATCGAATCCAGCAGCACATCAAGAAGCTTATCCACCATGATCAAGTGGGCTTCATCCCTGGGATGCAAGGCTGGTTCAATATATGCAAATCAATAAATATAATCCAGCATATAAACAGAACCAAAGAGCAAAA
+
522422225224032122633134532433043222230.134320224321544524271521653254131342222335421102213723232422243352341231252//113102323/5213/31132/4434022/0312
@chr3_77422752_1_0_1_0_0_5:0:0_0:0:0_40e/1
ATCATGCCAAGTGAATGGCTTATCTCCAGAGAAGCTGCGTCTTGGTGAAAAGGGGAACTGAGGAAAATGCTCATTTTGATTGTGTGTATCAGATAAATTATAGCTGCAAGCAATCCTCTCTATAGGGAGAAAATTCACAGGATGGGTTTA
+
022233222373232012322234302122243451301332103442213202222222122134231/320242325223220272422/344421/54122101023262414225300313/3122033101234633523.4001
@chr3_20384669_1_0_1_0_0_3:0:0_0:0:0_40f/1
CAGTGGGGTCACTATTCTACCTCCATTTTTAAGAAAAAATTTAAAACTATTTTTTATCGTCCAAATTAAATATTTTGCTATTTGATAAGTTAACAATGCAACAGAAAATCAATATAACTTTTATCTTTACCAGAAGCCATAAAAGTCTAT
+
301210022423013420204556/232122252440421423012232324612442412226232522323/41403314232232420222124140223341343225052145342322232021344412/0403503232522
@chr3_195455874_1_1_0_0_0_1:0:0_0:0:0_410/1
CCATTTCAAATCATATGAATGTCTTATCTAATCAACAAATAATAAAGTAGTTTTCTTTCCAGGGAAAAGAAGGAGCGATCAGACTGTCACTGTGTCTCTGTAGAAAGGAAAGACATGAGACTCCATTTTGAAAAAGACCTGTACTTTAAA
+
02/35552/421/21350522234255313242054222132441351221124254431426224321/24606232331121212206/2421523415622632442223425344403401453525223661323223333/445
@chr3_106903023_1_1_0_0_0_2:0:0_0:0:0_411/1
GTCTGTGTCCTTTTATTGTCCTTGGGATTTCTGATCAATCTGCCAATACTGCTAGGCGCATCTAATATTGTCGTTGGGACTCGCATTAGGACTGGGGAAAAAAAAAGATCCTATGTGGGTTACCTTCTGTTGATAGAATGGATGTTGAAA
+
/243/230242112232322032245222251532264442512224043322123220/4303231/40222232222/3-433/23.3.224235000004.234/002001232320223532022224244426212442045044
@chr3_83648025_1_0_1_0_0_3:0:0_0:0:0_412/1
GAACATCAATGAGTCAACATTTTAATAGCCCCATCATATGTTTTTTCCTAAATTTTAAATTTGAAAGTAGAAAGTAATTAGTTTCCTTGTAGATACACATTGATTTGATAACGGGACATTAGTTTTTTACTTCTCTGACATGAAGAAACT
+
3724202236202123413422124412322221245233323322.042042205322232124133222/2322/002242231222.4244232540233210351232653324132212120032120232332/2442332261
@chr3_108304886_1_1_0_0_0_0:0:0_0:0:0_413/1
TGATGTGGGTGAGAGAATAAAGGGAGGATACAGAAAGGAAAGATTAGAGGGATGCTAAAGCAGCCTGCTTAGGCTTGATCTTATTAAAATAAGTATTCAGGACAGAGTTAGTCTTATTCTAAGGTAACTAATGGTTTTGCCATCTTTGTA
+
03202230321122424313233403322521455023732122351222522120363325/322221232/215302413222232130122273/2122225452212244223223226220253142202224113040202262
@chr3_186152281_1_1_0_0_0_1:0:0_0:0:0_414/1
CAAAAAGCTAAACAGAATTGCCATGCAATCCAGCAATTCCACTCCTAGATGTGTACCCCAAAGAGCTGCAAACAAGTGCTGAAACACATACTTACACATGAGTGTTCATAGCAGCACCCTTCTTGATAGCCAAAAGGTGGACACAATGCA
+
2224042421.13122223531341420235323033723/22342302.2.3335-3345254212312132233223342352532251453232/33222232306.3221234121124724321333122123/25123240212
@chr3_188816221_1_0_1_0_0_5:0:0_0:0:0_415/1
CCTCCATGGGTCTCACATTATTCCTTCTGCAAAATGAGATGGCTGAGAGGGGAAGAGAGGGTACTGCGGGCAGACAAGAACGTCCAGGGGATGGGCTTCAAGGAAAGCCCCTGCACTGCCAAAATTGTGAGTAGAATCTTGGGTGTTCAG
+
23253242023325122302242212122/432211315121023522224342232722223222243221122225023212227224222231292220214243432422243222542522041424422312212120210320
@chr3_178280946_1_1_0_0_0_1:0:0_0:0:0_416/1
GCTTACTCTGTGCAGATACTACTTTAGGTGCTTTACAAATATTTACTCATTTAATCCTTAACGGCTGCCCAGTTTTTTTCTGGTTTAGCCCCTAAAGAGAAGCTAAAATATCTGTAATACCTCCTCTGTATAGCAACCTTCAAATACTTG
+
2322212233652422222422/1244532342320/2524331433324233022032,22212226132431215223343340404344663223222.42122222214231533211212033222324334212223213/160
@chr3_76745097_1_0_1_0_0_7:0:0_0:0:0_417/1
CCATGAACTTACAACTTCCCACTGCTTGGAAGGTGCACCGCCCAGTTTGGGATCTATAGTTACATAATTTACTAATGGGTGAATTGTAGTTTTTAAGATTTCTTCTCCCTTGTGATCTCTCATCAAAGTGTTCTTAGCCAGTTCCAAATA
+
412321225021504122222233202324203223431311.1.20042242/22232122426222422/533044/314/24231122204.203352553232322012.421/4234131322020725.212223335222212
@chr3_131282880_1_0_1_0_0_0:0:0_0:0:0_418/1
TGGTGACCAGCGTGAGCAAGGTACAAACTTAGTTTTTCTAGTACAGAGGGAATGAAACTTTTGAAGTCACTACATAAGGAGCTACTAGACTTAATTTCCACTTTCTGCCCAGGATCAGCCAAAGACCGTCTGAACCCACATGAGAGATGA
+
2220420121242311332429224227035122230220223.3/5224124222/01201521311222242403120322245221233102122224121204230331203222.30240.154242322221-34012241122
@chr3_77985013_1_1_0_0_0_6:0:0_0:0:0_419/1
CTATATGGCATCCGAGCACCGGAGTTTCTTAACCTTCTTAACTGCCATGACTTCAAGAGTTGCCAATAGACAAAGCCCTCAGACCTTGCCTAGAGTTGGAACTTGAATTATGTTTCTGTGACTTACAGTTTCTAATTGGCTTCACTTTCT
+
2442/2722223232534355722222222433362322022222442244314222424233222211/21342222504221422222332334324032/115456/2422230/5223202431/452/40123314242156353
@chr3_54437643_1_0_1_0_0_2:0:0_0:0:0_41a/1
CAAAGTTAACAGAAGGAAGGAAATAATAAAAATCAGAACAGAAATAAATCAAATGAGGAATAGAAAAACCATAGAAAAAATTAACTGAATTGTTTATTTTTTGAAAACTTAATCAAAATTAACAAACCCTTAGCTAGACTAAGAAAAGAG
+
53220133203222414321422210322323452144202401.233233431542251021120022/13434332521352232/14314323231350632035142334230324/20343113141021630535421372332
@chr3_140907145_1_1_0_0_0_3:0:0_0:0:0_41b/1
CAGTTGTTCCCAGCCTCTTGGCCATTCTGTAGCCCCAGCATTCCTCCCTGAGGACAGATGGATGCAGCAGTTGGCAGCTAGATACATGCTCATGTGTTGTAAGACTCTCCCCTCTGCAGGAGAGAGGGTAGGTCCCAGGAAGGAAATCCC
+
3/321323442422142041120/122412424223522361602631003322232/343215/52332113214302122224132212021222225/55213323.3132212122411363/3234512432210232.444115
@rand_0_0_0_0_1_1_0:0:0_0:0:0_bdf/1
ATACGGGCGGCAGACTCGGCACAAGGTTCCCATTCTTTAGAGAACTTGGACAGTGGAGAGAGATCAAGCGCTTCTGGTAATCGCCACCCCTCGAAAAACTGAGAGGGCTGAAGTCTTCCCCACGAGACCACTAGACAGCCAGCGACCCAA
+
034022032/156124006223020203422724.22025521.505/231133320212224052421122132244321212243321012/32343274342425322310323234421322335323241312122343402235
@chr3_173142291_1_0_1_0_0_2:0:0_0:0:0_41d/1
TAACTGAAAGCTTTCAGAATAATTCACGTTCTCTCTTGAACCCTGCTGCTTAGAAATTTCTTCCAGCAGATACCCTAAATCATCTCTTTCAAGTTTAAAGTTCCAGAGATGTCTAGGGCAGGGGCAAAATACCGCCAGTCTCTTTGCTAA
+
3244510230403221210/11002742445442434822382102421222122223123/152023252326.2024222621623525312043343324602156434123232054131322.4013425442122231041444
@chr3_26350430_1_1_0_0_0_4:0:0_0:0:0_41e/1
CTACAATAACAATACCACTGTAGGAAGCATTGTATAGTGTAACCGTAAATTAAATGTGGGTTAGTTGCTTGCCACATGCAGAGTCCAATTAATAAGAGAGAGGTCTGAGACAAAGCAAGTGAATTTATTCCAAAGCTAGCTTTGGGAAGA
+
3225742422/21253100430/650231312163212123523322704415231132323222422-1/41524/231121220220235220113424120052043221/322224381015131224105212.33132265432
@chr3_116147765_1_1_0_0_0_2:0:0_0:0:0_41f/1
AGCATTTTGGGTAACAGTTTTGAAATAGCTCAGAAAGCCCAAACAAAGAAAATGGAGGACTTACAAAAAGAGTGAAAAGGTAGACAGAGTTTAGGAACTAACAGATTAGGGAAGGATTAGATATCAGGATTTCAGTAAAACACTAATACC
+
2125524543522242211324820644.3/2222250332434232/2122422332422223352232211212222264204341234510332212234422253223612304221063/2122131/42222243234222202
@chr3_17613841_1_1_0_0_0_1:0:0_0:0:0_420/1
TTAGGAGAGACGTCAAAGTGTTTATATATTGGTGAAAAAGGCCCAGAAGGGAGAGAGAGAGAGGTTGATGTCATAGGAGAGAAAGTAAGTTAAAGTGGTTAAGTTTGGAGCAATGTATATGAAAAGATGGAAAAGGTTTGGACTTCCTAG
+
41125232832/2/43363.3331213453222322241251162233429353222122132222222144.3011143233512420213225451422148142220232302323435212224213303326/221212123141
@chr3_32559825_1_0_1_0_0_2:0:0_0:0:0_421/1
TAGCACTGCAGAATGGTAAAGAAAGGATGGTTTTTTTGGTTTTTTTTTTTCTAACAGTGGCATTGGATTAAATGAAAATTTGCATTTTAAGAATGAATGTTGTCCCCTATTTCACACTATGCATAGAAATCAAATCCAAGTGGATTGTAG
+
72502623223034/3235272420222122241332482102423322522223113244522402023252242/24135-02552252021150242532344/14342526262132224322733211352226142316/2431
@chr3_86800031_1_1_0_0_0_1:1:0_0:0:0_422/1
ATAAGGAAAACACATCATTCTACCAAAAAGACACATGCACTTGTATCTTCATCACAGTGCTACTCACATTAGCAAAGACATGGTATCAACTTAGATGCTCATCAGTGGTGGACACGATAAAGAAAATGTGGTGCCTATAAACCATGGAAT
+
2224224222522022444323-43220232246420412552213431220251332223343537623424143232425342335532/212261331421322231351221221322227152265353235343412-022423
@chr3_52711375_1_0_1_0_0_0:0:0_0:0:0_423/1
TCAGCCTCCCAAGTAGCTGGGATTACAGGCGCCCCACCACCATGCTCGGCTTTTTTTTTTTTTTTTTTTTTGAGATGGAGTTTCACTCTTGTCACCAAGGCTGGAGTGCAACGGTACGATCTCGGCTCACTGCAACCTCCACCTCCCGGG
+
2221245602042322223222203442416244233412122024212313//42042/4323404231/23303.53312221212311523/742342443255121/562233322.2/225640312533222233243226303
@chr3_166317941_1_0_1_0_0_4:0:0_0:0:0_424/1
GTTCTTTATGGCATCTATTCATAACAGTTAATCTGAAGATTTTCAATTTACTTTGTCTAGATTTATTAGAGGAATCAGTGCTTATGGCATTTATAGCCTTAAAGATTGTGTGCACTATCTGTGGAACACAATAAAATAAGCACAATAAAA
+
32322023122422427222340221222242132012023460122221472/15132342222432116442021322472222164/355213312322640502213341206453151043450211622220323212062342
@chr3_17320999_1_1_0_0_0_3:0:0_0:0:0_425/1
CCTAAAAAAACCAGAAGCCTAGACTCTAAACCAGTAAGTAGAGTATGTACATGCACCGAGACTATACAAAGATAATCCAAAGGGGTGCAAGAAGAAAATAATGAAACTTCTGTTTATATTCATTTTTTCCAAAAGGAGTAAAGCTTACTA
+
424/30232342422243222252013/653/213222217322333213513234322224221224//224433621342263.120232202/51244/3122421522222433531225853/432444242524256333314-
@chr3_143967817_1_1_0_0_0_2:0:0_0:0:0_426/1
AGAAGGAGAGAAAGAGAGAAGAAAGAAAGAAAGAGAGAAAGTGAGAGAGAGAGAGGAAGGAAGGAAGGAAGGAGAGAGAGAAAGAGAGAGAGAAGGAGAGAAAGAAGAAAGAAAGAAAGAGAGAGAGAAAGAATGAGAGAGAGAGAAAGG
+
22322533242422/421213-453553204351252-1/240242222222221043611243116021221322224621223122223322.13333233332210.4103122022221424224/01221244024432/10822
@chr3_101930544_1_0_1_0_0_1:0:0_0:0:0_427/1
AATCTCATGTATTACTTACATTTCAAAACACAGTCATGCCTTCCCAACAGTCCCGCAAGGTCTTAACTCATTCCAGCATTAACCAAAAAGTCCAAGTCCAAAATCTTAACTGAGAAGGCAAGTCCCTTCTGCCTAGGTGTCTGTAAAATC
+
42221232/32242/43033534270.1253152324221202374134510322421132242335170/12421/023221324242/4057124/1552422233052123/32232323003153214/31224523423512533
@rand_0_0_0_0_1_1_0:0:0_0:0:0_be0/1
CTAGGATCCTGACATCATGATTGAAAGCTATTTTCTGGTTTGGGACAAAAAATCTCTATCTGAGACAATGCCGTCGCCCGGCCTCTGATAATGGTGGGTTTGACTGGAGTACACGGTCACGTGACTGCAGTAGTAGGCATTGTACGACGC
+
221222211132341241332323321353/21332232343421132504/122321132123222451272125500233523212/253/2323264332514/224310212332412742122413225224125110145/122
@chr3_2929008_1_0_1_0_0_5:0:0_0:0:0_429/1
GCAGAATAGGCCTGTGTGAAACTCATGGTTTGCTCCATAATCAGCACTGGTTGATTCTGGGTGTGGAGAGTGCGGGTGGGGGGCAAGGGTGTTGACGGAGCAGAGAGGAGGACATAAGGCTGATGTGTTTGGAGGATGGGTATTAGTGTG
+
2223431323123372222220122324325110122532422252213222223216/236542220223122455307223220332332342311364532321522124220/22432221534242221221012/214124234
@chr3_30538301_1_0_1_0_0_6:0:0_0:0:0_42a/1
GAGCTATCAGTTTTGTTCATTTCCTGTGGGCTACGCCACCACCCCTGTCGCAAAAAGGAGCTTTTAAAACTGCACCCTCAGTTCACTTGAATGCTGGTGCCTCTTCCGAATAAGGAAGCCAAGAAACACACGAAGAGTATATGGGCTGGA
+
43424221233/75445022433422/22332320443232/40/422332325220322023223222222014433533341742202724522223227422502422345522413225343222422/51102222424230415
@chr3_18840486_1_1_0_0_0_6:0:0_0:0:0_42b/1
ATAAACTCCTTAAAAAGAGTTTTTTTTATAAAAAAAAGAAAATTACTTTTATTTCTAAAAGCACTGCTTCTTACTTCCATATCTCGCCAGTAACCCGATTATTTTTTCAGAACCAGAATCAAATTTTCCATAGCATATTAGCAAACATCT
+
05431124252/221226222231052216405134344223-724102232100/271032220114/33213142631222632305454312525232344216/243346224403226422532/42122322357361420415
@chr3_125348536_1_1_0_0_0_2:0:0_0:0:0_42c/1
ATACTAGTTAACCATATCCAAGAACATATCTAAGCTAAATTGATATTTTAAAAATACTAGCTAATCAACTTCAACAACATATCATATTCATCCCTGGTATGAAACCCTCCATGATCAAGTGGGTTTTATACCAGGGATGCAGGGATGGTT
+
21266.2/2242332102224223312.54231222124341223111301525.1162431252441621./2423/307621/25522521812225251101215545153342413162522362222222213314153221221
@chr3_58978467_1_0_1_0_0_4:0:0_0:0:0_42d/1
ATTTGTTGCTCTTACTGCATGAAAATATAATGCTTAGTCAGGTAAGGTATGTAAAAAATATCTATATAACTATCCATCAAGAACTGGAAGTTTTCAGTTTTATCCAAAAAAGGGGAAAGCTTATTTTAAAATAAAATACAGACTTTATTT
+
244532321162/2221622/225522232453234022343414/3322022252432223032203.33233225623/003201/22246210235333221325232334/22221232133503112121352211226342253
@chr3_8693509_1_1_0_0_0_5:1:0_0:0:0_42e/1
TGAGGCAGTCGCCACGGAGATGGAGGGAGGAGAGATTGGCAGGAGATGCGTGTAGTGGGAAGAGAAGAGACAGAAGTTGAGGATAATTAGGAGTTTCCTGTATGTGTGGCAGGGCATGATGTTGAAGAGGCAGAGGAGGGGAGGAGCTGG
+
/1242225./0/24/43/312252442323232242323022333/0422322335024214122302243212434232323464525222124312241.402154226223522002620032132043/12322261250322422
@chr3_164307914_1_0_1_0_0_2:0:0_0:0:0_42f/1
TAGTTTACAAAAATTTTCTTCCATTCTGTCAGTTGTCCATCTGTTCATAGTTTCTTTTGCTATGCAGCAGCTCTTTAGTTTAATTAGATCCCATTTGTCAATTTTTGCTCAATGTGTTTAAGTTCCTTATGGATGCTGGATATTAGACTG
+
2242221222323224222124022345602264312123/250013433/12222250222522622222/324225522322462/41124.31144231240425422213432204543218204226113431635322216422
@chr3_163266137_1_1_0_0_0_2:0:0_0:0:0_430/1
CTGGGGCTTTTAAAATGTATCCCTCACACATAAGACAGGACTGTTGTTTTCCAACATATTTAACCCTGGGCACCTGAAATTTAAAGAAGAATAAAGTTAAATTGCACTTTGCTTTGCGTGAGGGAAGAATGAAAATATTTAGAGCAATTA
+
50302144122121214144/332322443452245333222223/32436.3202.3/212341515122551123251223256133025222322625120135023.01333202235133332153113402311126331522/
@chr3_31073670_1_1_0_0_0_4:0:0_0:0:0_431/1
GATCTTATCCTTTTCACAAAAATTAACTTTGAATATATCTAAATGTAAAATGTAAAATTATATCACTTATAGAAGATAACAAGGTAAATCATCTAGGTGACCTTGGGTTGATTGTTAAGTTTTTAGACACAACACCTAAAGCATGATCCA
+
42434422300122145422251133236332454622005322312243/3/21466224451332425224212252232104220/131223452442230332235/5323132212212231423262232312021222/2122
@chr3_129622976_1_1_0_0_0_7:0:0_0:0:0_432/1
AATCCGAGTTCTCCCATTTCCTATCATAGTAGCCATGCGGTCCAAATAAGGGGTGAAAGTCTGTGCATTAGCATGTGGAAGAAAAAGCCATTCTACTAAGTCCTGCTCTTGGACAATAACACAGTACGTGAATACTGAGATGAAAAAATT
+
46144625223321222246324230321022/2111441402312427642222.222//22352224344636411130234424441346214231232030222324322332245.444/2284222421142212542213210
@chr3_133042970_1_0_1_0_0_3:1:0_0:0:0_433/1
CATGACCAAGAATCCAAGAGCAAATTGAACAAAAAGATAAATAGATGAGACCTAACTAAATTAAAAACCTTCTGTACAGCAAAAGAAATAATCAGCAGAGTAAACAGACAACCCAGAGAGTGGGAGAAAATTTTCGAAAACTATGCATCT
+
6444642310042131232362243054532524412201262224465342302420/13712221132362/354150312335432424432362/2052224/26312242106320474243213222244222332.5220321
@chr3_153489535_1_1_0_0_0_2:0:0_0:0:0_434/1
TAATTTTTTTGTATTTTTAGTAGAGATGGTGTTTTGCCATGTTGGCCAGGCTGGTCTCAAACTTCTGACCTCAGATAATCCACCCACCTTGGCTTACCAAGGTGCTGGGATTACAGGCGTGAGCCACCGCACCTGGCCTAGTTTGTTCTT
+
2221/3304320330143222232/50213/3423510234344426543723053643222/0/5124231822323/2200312225235124723322312463312/52144311852322415/133322401224336013452
@chr3_191075380_1_1_0_0_0_2:0:0_0:0:0_435/1
AAATATTCTAAAGCCTGGGCCAATGCTCTTTCTACTACTACATGTTGTCACTCTATTTATTAACCGCATTTTTCAAAATGTCAATTTTATATAGATATGTGAATTCACAAATCATATATTCACAAGTATGTACTTTAATATAACATGCAT
+
/222232431124414334432303131244305/3330203/46361642151042461332452411322223552235543..232522621425423531223414446.222223102041732215212030313+05233042
@chr3_45581191_1_1_0_0_0_1:0:0_0:0:0_436/1
CCATGTTTTAAAATGATATTTAATTTCATGGCAAAGAATGACACACGATTATATATATAATAGGACCCTAGTTTAATAAAAATTTTATATGAACAGATTGGAAGGAAATAGTAATAATATCAGTTGCAATAAAATAGTAATAACATTGGT
+
43633221/213/300212522/0313355422/2202211142220222522423321351602393624522/420223232252462155324433.114331/2223403252425.53321243214333142233123201335
@chr3_12322612_1_0_1_0_0_3:2:0_0:0:0_437/1
ATTCTTAGCTATTTCAAAGTCTACCCACTAGACTCATGACATTTTTTTCACATGCAAAATAGACAGTAGAATGTCCATGTAGACTGATAACTAAAGAGGAAACATATATTTTTAAAGATTTTAACATCCAAACTGTGTATTAATATTAAT
+
53223331131222225020245323240//22202645642213/0.4/432433411135272522220213333324232301/32222157242533232251/3223414221/42252424322/22121/2302073262124
@chr3_187841322_1_0_1_0_0_7:0:0_0:0:0_438/1
AGAGTCCAGAAAAATTGACTGAGTAGGCAAGTAAGTTGAAACCAATTTACCGTTCCCTATTTTACCAACATTACATCAGTTCATTTTACTGGGAAGCCCCAGAGAGGTGCATTTACGTGCCAAGTTCATACAGTTTCGTCTAAAGTGATA
+
425222250222-2134215/6334613/3.562/832511223412212242311623221542253223/254/42242223/33223232/424223322315212234/51722132323443.46532362471241333/1222
@rand_0_0_0_0_1_1_0:0:0_0:0:0_be1/1
GGTGGGATGGAGCAACTAGTCGTCGAAACAGCTCAATCGCTGGCTTTGAGTTTTTGACCACGTAGCTATCTTACGGTTCAAACTTATTGACGAGTTCACTGGATAATAGAATTGTTCGGATATCGTGTTTTAGCTCGCGTAAATTAGCTT
+
251224102034/24213144220333542434422224333222222543621541134402/2231222/204417443231222423431322,03722533/32224221241/4230415342545012225373521233.422
@chr3_59269992_1_1_0_0_0_1:0:0_0:0:0_43a/1
AGAGCTGTCATTGTTTTCACCTCTCAGACTTTTAAATTTTCCTGTATTGCCTTTTATTTCATATTTAAGCAAGCTCTTATGCTTCAAAAAATACTCCTAATGGAAGATTTCACTGCTATTTCTTCTGTAAGAGTAGCTTCTCTAGAGGAG
+
124222213143120253331124202/341/251623342/212022-233321/23/3722/23262243344215232232022314524432126242310222422242323351155533303402134141422224/25224
@chr3_60663340_1_1_0_0_0_2:0:0_0:0:0_43b/1
AAAGAAGAACTGATACTCATCCTACTGAAACTCTTCCAAAAAAATCAAGATGATTAAAAAAAGAAAATGTGCTCTGTGTATGTATATAAGTGTATACATATGTATATATATACACACACACATACACATATACATATGTATACACATATA
+
026221522310222343320152413230220342222401324115330423223202/2522322236343230321133/263.1421202222316324254220231232222123122232254.225323342252222523
@chr3_49213041_1_0_1_0_0_3:0:0_0:0:0_43c/1
ACCAGCCATGTCCATTGGGCTCTGTGGAGAGCTTTAGCCTTGCACGGCGGCGCTGGGAGGCATTGCCTGCCATGGCCACTGACCGCTGCTCCTGCTCTAGTCTGCAGGCTGGGCCCCGGCTGTTTGTTATTGGGGGTGTGGCCCAGGGCC
+
2313215325262222332211032522/3620331422142151252526231/3222483.0434222640152335102521042242420422230/5320233221322232123322222403112333052122434557222
@chr3_146546524_1_1_0_0_0_4:0:0_0:0:0_43d/1
TAGACTCTGCATCAATTATAAGAGCAAAAATATAAGTAGTCAAGAAGGAAGTTAAAAAGAATAAAATTATAGGAGACAAGTAAATAAAGTGGTGAGTATGGTGGAAGGAAGCTTAGATGACAGGATTCCTATTACTCCTGGGCCTTATGG
+
442012272312331.22123212245420222022434230420032222253722135222322214223435222422324224223331102021422332332112221224324020621222324421223222124042202
@chr3_148004004_1_0_1_0_0_5:1:0_0:0:0_43e/1
CTTTCTGTACTTACTGACTAATCTGAACAAAATGACTACTAACACGTCTATATAAGCTTCTCTCCTTCCCCCAGGTGCGTAAGTTTTGACCCGTCATTAGCATAAGCCAGCACAGAAATTGTCCGTAATAGTCCCTCACAGTTGTAGACT
+
54022540014332241051052244/3327222232311216030422301563302243220222423437201053/325244122223/12532210134422401613323363464036/345533030251322323262042
@chr3_13924599_1_1_0_0_0_3:0:0_0:0:0_43f/1
TACCCCTTGGCATTTTCAGGGGATTCAGTGAGTTGATATGCTGAGTCTGTAAATGACAGTGCCTGGCATGTAATAGTGCTACCTATGTGTTTGATCATGAAATCGGTCCTCAGACGGGTTGCTCCAGGAGGGGCAGAGACTCGATTTATT
+
/1/5218-52411132222124432362435321341210232324402223221232212232323234/3063263432222223221512233314622302221510112112/523242/22332143322264252332222/2
@chr3_103340989_1_0_1_0_0_3:0:0_0:0:0_440/1
TTTTTTCTGTTTTAATCTTCACATCAATGAAAAGGCTCTGAAAACTAACTGGTGGGGAGAAAAATGCTGACTGCTAAAACTGGGTTAGATTTACTGTCTGGATCTATGTTTAAATTTTGTTTAATATAATTTACAAATTTCTAGGCTGAT
+
24250231223202434423233667550153.23232/2224/45252205213331232522/05243024363222612214324310130223232024/422020432234221222240253211-532552116610144629
@chr3_187969188_1_1_0_0_0_3:0:0_0:0:0_441/1
AACATATACACGTAGGTTTTGTTTACATATATATTTTTATATATAAAATTTCCTAGCTCCAGTGATTGAAAGAGGCTATTAGTTAAGGCACCAGAGTAGCAATGAGCACACCTAGCACTCAGATATTGGTATCTAACATCTTTCTCCACA
+
03321532343120330.323202252241222236/25107453325.20631414734226120115132432612312222343612133233.33013130.33532732241532221744325042361103423263210134
@chr3_29370431_1_0_1_0_0_4:0:0_0:0:0_442/1
GTTCAGATGTGAAAACGCTCATTTTTGGCTATAGAATATAATTTGGGGTATCTCCATCAAATGCATACCTAGTTATGATTTTATTAATTTTCTGCAATTTAAATCAGTATTGTTTCTTTACCCCGAAATGTAATTTAAGGTACAGTGTTT
+
34220425250422332321040112132041537422032225240103132022215222.2422-121222132600214333253325237354001342/42342/221322332322141/111212144213242/2324/52
@chr3_81198780_1_1_0_0_0_1:0:0_0:0:0_443/1
TAAAGCATTGATATTTCATATTAGCATTGGCCTTCTATTTTCTGGCCTTCCGAAAAGACTTTACATCCAAACTGACTGGGTTTAAATTGTTATTACCTTTAAGAAGACATTATTTCATCTCATTCTATTTTGTGTCTAGAAGTTCCAGGA
+
4222322226232224244222211215472262222325523474045222133324241/22432272221234463234242232/45272222422334535263232614301/30225334212323222222702322/1154
@chr3_54608704_1_1_0_0_0_6:1:0_0:0:0_444/1
AAGTTGACGTAACAATATTGGCCCGGTTAATGCTGTGTCCATTTTATGCATGGCTTAAGCTTCTGTAACGTCATTTTTCAGATTTCAACATCGGACAGAATTAGCACCCTCATTTTTACGATAATATTGTTAATTTAATGCATGGCTTGA
+
26431422122711432422344.2624225320024.36242582524133/050245422650233225/224232/124621423330513223025620234352341441242351413023222224/1223252263311223
@chr3_80266895_1_0_1_0_0_3:0:0_0:0:0_445/1
GATGATGATGATGATGACACCAACAGGAAAAAGAGATTATATGTGATCACATTAAAAGAAACAGTTAACCATTACACAAACATTCATTGTCTACCAGACAACAGGCACTGATCTGGGCACACTGGGAAAAATGCAGTAACTATGAAAAGT
+
12236/223222324233243326237312432211-261236231423122241222510123436225231152212423414102203203211662242222241/14313513222353222/042222222072/023324321
@chr3_74823676_1_1_0_0_0_3:0:0_0:0:0_446/1
CCATACAACCTTTCTGATTTTCAATTTCAGTACAATATTCAATAATTTACATGAGATTTTTTAAACATTTTATTAAAAATTAGGCTTTGCTTTAGAAGCTTTTGCCCAACTTCAGGCTAATGTAAGTGCCGTGAGGACATTTAAGGCAGA
+
124224-520/2245323223623/13225.322142255430352223321322242414225222216211222215322.321663251221724532235322314340/2224423513211.1340022221521222452542
@chr3_23239374_1_1_0_0_0_2:0:0_0:0:0_447/1
TTAGGTTTCACTAGTTCAAACTCGTGACCTCAAATAATCCTCCCACCTCAGCCTCCCAAAGTGCCGGGATTACAGGTGTGAGCTACCACACCCGGTCTGAAAAAAACTTTTTTTTTTTTTGGCTGTCGTTATCTTACTGCTTTTATTTTC
+
22034124222242524/261212132221444102242443222/12334301223224235242.32425214204123222542445261222112141232/45121340523226822132422421372421/22232624232
@chr3_68566256_1_0_1_0_0_4:0:0_0:0:0_448/1
TTTGCTACATTGAAGGAGAAAATCTCAATTTAGTATTATCATGTCTTCAACACCTCTCAAAAATATATTCATATCCAACTACTTAAAAGAAACAGAGGATTTCACCTTAGGAAGACAATAGTGTCTAACTATAATCACTAATCTTTTTAT
+
140212314320200210368544/.2222222334243322103222221/1252202225031160242322/22.35235221053232211122211242232312/0320322232002334442544260/212.224/34223
@chr3_156654285_1_0_1_0_0_2:0:0_0:0:0_449/1
AAGATATGTTAGCTATAACTATTCTTTTTTATTATAAAGTCTATGTTTTTTCTATCGGATTCGTTTCTCATTTCTGTTGCAGAATGGTTCATTGTAATGGGTTTATAGCTTTTCTCCTAAATAAAGTAACAAAAAGGGTTTTCACATGTA
+
23235424612243212243200/425242232223142120.23.52442315542322632421214424222322123263244424122232242215322224300744120452245212221272003041331114243231
@chr3_43968926_1_1_0_0_0_2:0:0_0:0:0_44a/1
AAAGTGCCCATGGAGCTTTATGTTAGAATCTGCCTTGAAAGGCCAATTGGGCTCTCCCAAATTTGGAAAACCATTTAGAGTCTTTCAAAGCAAACCGAGAAAGAGGCAAAGTCATAAGTTAAATGACAAGAACCTAGACATGTAGCTTCT
+
24520538333/23231323522332/25//20335230342/224222422353943123613103302124221/20322/327202144563002262234103325012323315022363403222/2275302223444423/3
@chr3_68277698_1_0_1_0_0_6:1:0_0:0:0_44b/1
ATTTACTCCTGCTCGACTGCTTAGTTATTGATTTTCTTACTTGTGCATCTCTACTACTATACTATGAATGTTTCAAGAACTCGGTTTTTTACCTGTTGTCTCTGTAGTTTTGGTGCCTAGCACAAAGTTTAGAATTTACTAGTTATCTAT
+
2242/00663432421122335422..45321202102512110125322213162322251225202/55253122212146253.222224242333462232423631253322222223232122201430142602221235312
@chr3_157794586_1_0_1_0_0_6:0:0_0:0:0_44c/1
TATATAGTAAAAGATATCATAAATAAAAAATAATAATGTTCATGCCAGCCATGGTCGCTCAAGCCTGTAATCCCAGCACTTTGGGAGGCCAAGGCGGGGAGATCGCTTGAGCTCAGGAGTTCAAGACCAGCCTGGGCAATGTGGCAAAAC
+
22/41322626351422114104/421202122221135342423523634210533422143330522145214303242424124122825223/221212432586-12/311312320/1345235242/530.23230323//22
@chr3_141509344_1_0_1_0_0_1:0:0_0:0:0_44d/1
AGCCAGCTTCTTACCCATAGGTGCAGCACAATTAAACATGTTCCAGCCACTGTCTACATGCACTTTTTTTTTGTTTTTTTTAGATGGAGTCTTGCTCTGTTGCCCAGGCTGGAGTGCAATGGCACAATCTTGGCTCACTGCGACCTCTGC
+
1/3/442221353122321632382344240/43324251260216025425222121323123631141432.5012521132/3222335421522330542211/432322445516511222621223624242533842522002
@chr3_59160977_1_1_0_0_0_1:1:0_0:0:0_44e/1
ATATGCAGAAGAATGAAACTAGACCCCTGTCTCTTGCCATTTACAAAAATCAACTCAAAATGGATTAAAGACCTAAGTCTAAGATCTCAACCTAAGAAACTACTACAAGGAAACTTTGGGGAAACTCTCCATGACATTGGTGTTGCCCTA
+
3032/2123322251243273252253431443632415213123222133211723442223625420223122142233734211222224323212234234:05023231212552242242402222313222432224232453
@chr3_104578722_1_0_1_0_0_5:0:0_0:0:0_44f/1
TTGTGATATCATGTTGGTCCTCAAAACGTCTTAGATTTTGGAGCATTTTGGATTTCAGGTTTTTGAATTAGAGATACCCAACCTGTAGTATTATTAAAAATGAAAAAAAAAAATGCAAGCTGAGAACACATAATGAATGTCTCTAAGAAT
+
4232513362145234222620201/212236222202024111031.12222231222131/51531021411313155505322243222422522342213222320/62423235341520125212322122133.124310230
@chr3_32092950_1_0_1_0_0_3:0:0_0:0:0_450/1
TTTGATGTTTGGATTAGAGAAGCATGCTCTTGGCCACCTGGAAGTTATGGTAAAATGTCCTCACCCCCCACTGAGAGATAAGACTCCTATGGGAAATGGGCTAGTTCCCTCTCTTTGGAGATCCAGGAACTTGTATGAAAATGAGACCCT
+
10332.043132131521352206683334432252.221142332342222223/240213223122324313362252623343322311201112210312/632422202432912213424236255354/03022113352265
@chr3_10163305_1_1_0_0_0_3:0:0_0:0:0_451/1
ACAAGAGTGAAACTCTGTATTAAAAAAATAAAAAGTTTGAGGAATATTTAATGAAATAGGAAAATATGCATGTTACGAAACCAAATGATATTTATGTACTTGTAATTTACAATTTATTTACATGTCTGTTTCACCGTTAGAACAAGTTAA
+
2323122142140141013222342211402453232/422250320332221322225252343252212//2123223003432222/451163222112203122623232226212434252521202503-2204/422212102
@chr3_85731489_1_1_0_0_0_2:0:0_0:0:0_452/1
TGCTCAACAGATAATCTGAAACGAGCTTCTTTTAATGCTCAACAGATAATCTGAATATGGAAAAGTTACAGTAAACAATTATATTGCTTTGTAAAACTGTGAGACAATTACCTAGTAGATTACTGGGAAAGAGTCGACTTTCCTCCTATT
+
2224224352122311654.42222353222.1033121252105412/2523622201512432352263202221142020224253242253721/3533221/22253/240352222222110172213324321120/222251
@chr3_147282572_1_1_0_0_0_4:0:0_0:0:0_453/1
GTATAAGTATATTTAGGATTGCTATGTTCTCTTAGTGAATTGATTTCTTTATCAATACACAATGACCATGTCTTTTTGCTGTTTTTGATTTAAAGTCTTTTATCTGCTATAAGCATAGCTACTCTTACTTGCTTTTGATTTCCATTTGCA
+
2243125152133311236622202211212242023232458441013412232234/1030322232221242/23242433343/621235234042221.33302524265523236/2322152212251225323232334234
@chr3_193540060_1_0_1_0_0_3:0:0_0:0:0_454/1
CTGATTTGAATTAAGAATATATAAAGAACCCTTATAACTTAATAGCAAGAGACACTACCCAATTAAAAGATTGGTAAAAGTTATGAACAAATGTTTCACCAAAGAAGATATATGAATAGTCCAAAAGCACATAAAAAATGTTCAACACCA
+
47612233142432532062312/024/12552223272422353033422320102223325011/230342433326201432222242324450235223221722632234466/2255413314244422401234430410125
@chr3_180498523_1_1_0_0_0_4:0:0_0:0:0_455/1
CAGTGTCTTCTTACCTGCAAATGACTGCATTATCTTCCCAGCAGTGGTTCTTAACCAGAATTAAATGGCTGAAATGACAGACATAGAATTCAAAATCTGGATTGCAATGAAGATCATCGAAATTCAGGAGAAAGTTGAAACCCAATCTGA
+
33/332322242122112042222233325/204322/22110526312531224232/23232222/1422242231562240/12222611421111223224542223333024/14423052055422002454/23403632322
@chr3_30418849_1_1_0_0_0_1:0:0_0:0:0_456/1
ATTATCACTAATAACTTAATTGTATATTTTTAAATAACTTAAAGGATATAATTGGACTGTTTGTAACTCAAAGCATAAATGCTTGAAGGGATGGATACCCCATTCTCCATGATGTGCTTATTTTTTTCTCTTTTAAGTGCCTGATATTCC
+
233224214420225-223203222216222323223201032233136242426/2600425402323322212633207.60131.09223242224/21132323420332311122432222.42321122320222203123422
@chr3_106407604_1_0_1_0_0_2:1:0_0:0:0_457/1
CGGCTTTATTTGACTAGCCTTTAAAAGGAAAAAAGGAGGTTTAATTTTCAGTATTGTGACACATTAATAGATTAATGCCATAATTCTTCAGAAAATTTTAAAAATTAGATTTAATTCAGGAAAGAAATGGTAGAAAACCTGAACCTAAAC
+
035/21/2201522/345146.1460423443631112311.22253224221123324344243025223233.31323233101222021/0331443215225212332311223222334251352/2241223421142122240
@chr3_14582214_1_1_0_0_0_0:1:0_0:0:0_458/1
GGCCCTGGAGGGTCTCCAAGCTCAAGGGTTTCTAAGCTGAGACCTACAGAGACGCCATGGCATTGTTCATGCAGTCAAAGAGTCTGTGCTTCATCTAGCTTATGTCCTGGGGTTCTGTGCAAATTCTCTTGGAATCTGCCGTTTAGAAAA
+
0220234013043254152350/241332241240211323213432205322403327/3426/33526222081/12/1532332/242365632122125224321122335/30/1234341223370221/534226252/5531
@chr3_144616746_1_0_1_0_0_3:0:0_0:0:0_459/1
TTACAGCTCATTTTGCTTGCAATAACTGTAATAATTTCCACATTTCTTTAATTTGAGTAACCTCAATGTTGAGAGTGTTACATAATTTCCAATGGGAAGGGTCATAAATAATGATAAACAGACATCTTAAAGTGGGAGTATATGCAATGC
+
3234411471231/25.10725270321412223125523633261120272.13221343345/31023344412224202243232151302221224324422541234110232.2212211244123/22522313331223122
@chr3_139379528_1_1_0_0_0_3:0:0_0:0:0_45a/1
TTGATCTCCCCTTAGCCGCCTCTTACTTTGTATTTTTCCTTATCAAAATAGCCAGCCGGTGAAAAGGCGCAGCCCTTGGAGTGTTTGTTGTTACCTTATCTTCTAACTGTAAGGTAACAATATTTCCAAGGACTTTACCAAATGTGAAGA
+
332323326265534011432.32042242-354226354322/2423/235362332540.-15.031/1422222124021/1/51322422/6222223232423062233234121313202522524312445522422245023
@chr3_73400849_1_1_0_0_0_2:0:0_0:0:0_45b/1
CACAGTGATTTCTTAATCTAATTTTCCCAGGCTTTATGCTGATAAGTTATTTCTACCTTCAGACACAGATGGCTTTATAGGAGACCAGCCAGCTAAGTGCACCGCCTTAGAATGCAATAAAACTTGCTTTTTTTAACCAGCTAGATTGGT
+
14424402233203/43262213/332223231.33.3112324431252432321203223645420135/122262123220412323505320114321524222/2323/220/427121222432/6052722223221233422
@chr3_25068602_1_1_0_0_0_2:0:0_0:0:0_45c/1
CTCCCCCTTCCAAATTCTCCATCCTTCTCTTATTAATTTTGGATTCTTCCTGTTTATTTTCTCCCATATCCTGTCACTTATTACAGCCAATATATTGTCTCTTTATAGTTTCTGAGTAAGTGATTCTTTTCCATTCCTAATGGCAGAATT
+
552222635222412232500014342202227033/252322321141322234263512210/015.313/4043321222142620314222225355142250522242-323233321421222423252220/22421333252
@rand_0_0_0_0_1_1_0:0:0_0:0:0_be2/1
CCCATAACGAACCCTACACAGCTCCGCTCGTACGACGGGTCTACAGGGGGGGCACGTCCAATAAAGATAAGTTAGCGTCGCCCGTCTGCGCTGACGAGGCGATCAAAACTACATAATGGAATCTACCTAACGGTGTAACCGATACGATGT
+
31324342215242312244/250222522321242235352222222/05252243252220/17/613255031223232422432.22322210.2442310234020/32125215244242222233012441242422152122
@chr3_10082796_1_1_0_0_0_3:0:0_0:0:0_45e/1
GGAGCACCACATAGAGAGAAGGACAGTGATAGATTGCTTTTTTTTTTGTTTGTTTGTTCTTTGAGACAGGGTCTTACTCTGATGCCCAGGCTTGAGTACAGTTACAGTGGTGTCATCACAGCTCACTGTAGCTTCGACCTTCCACGCTCA
+
4632522223135420121525123212325455227233123132433322122322132421232422330255113326402232-222202222/30244262154221122221412412322422121326411/521223351
@chr3_48773716_1_1_0_0_0_2:0:0_0:0:0_45f/1
CTAGGGAGGCTGAGGCACAAGAATCGATTGAAACTGGGAGGCGGAGGTTGCAGTGAGCTAAGAGAGATCACGCCATTGCACTCCAGCCAGGGAGACATCATGAGACTCTGTCTCAAAAAAAAAAAAGCATACACATATTCACACAAAGTG
+
3262130220122412427323432/3131233324222436022221343/6462342232210/21132/2222022423/223237242124262211221352032,04521213441332502242224224334172.423102
@chr3_191145686_1_1_0_0_0_3:0:0_0:0:0_460/1
GATTCATTCCATTAAAGAATAAGTCAATAAGCTATTTTGTGGATTACTATCTTATAACAGAAATGTAATGGCAGCAGGATGATCGACATGACAAGCTGATAAAAATTTATTTTTTTTCCGCTTTTTATTTTGAAATTTTAGACTCAGATT
+
32112004122033622220123223250122520125122261215/42412371010533521,297212435603143413001545345421222221/31523563241.42322442071654125312432135/31243315
@chr3_196537823_1_1_0_0_0_3:1:0_0:0:0_461/1
TTTATTTGCTTCCAAGCAACGGAAAAAAGGAGTTTAGTTAGTATACTTTAAAAATACAAAGTACACAACAAAATCAGAAGATTAGTAGACTCAAAAGTCAATACACAATGACATGATTTAAATGCATTTTTTATTGCTTAAAGTCATGCA
+
223/1221223026/0,3205312262201326033322226227213132112223220004122324442252111222341032234424355043532513223520202202281322422325/41322242352213223323
@chr3_1688016_1_1_0_0_0_0:0:0_0:0:0_462/1
GACAGAGATGAATAGGTTATTCGGTCAAAATTTCGAAGGGAGACACCTAGCAACAATGACATCACTCTATGATTTTGTGACTATAAAATACTTTCCTATCATTGAAAAGTACATTGCAAAATCTTGTGGTTTTCTAACTCCTCTAAAGGA
+
023135225222042022422424232321213433280222/41242422222029512322/011052221232212/041223520223311.0252/4314634423331232223017221123124011425211232171331
@chr3_191056371_1_0_1_0_0_4:0:0_0:0:0_463/1
GTGTGCTTCTGTCGTTTTCCCAGCATTCTCTGGTCAGACTTCATTATTTCAAATTGGTCTTTGGTGGATCCACAAATCATTCCTTCTTTTTATAGTTTCCCCATTGTAGCTCCATAGAGCTAATCTTTGAAAGAACATTTTACTTTTACT
+
405312/722222547/1323033322222424355334313222222402/312742423013232322125312/0312622142612/23122053.23224/3/132270222222345321221113305232221324222354
@chr3_100088839_1_0_1_0_0_0:0:0_0:0:0_464/1
TTTATAAGATGACTTTTAAGAAGTATGTGAGTCATTATATTTAGCTGTATGGCTCTTAGTCTTTTCATATCTAAAATAAGCCAACTTAAATATTTTAAAAATCGCTCTTAAAAATATCAAAGAAATGTAGCCAGCACATCTTCTTTATAA
+
2020342241/34201.4202413442212/265227132/22242322401222232012/22342306352523262121623342422/22025352024.22343242135105222342522232227103222322143525/5
@chr3_190425830_1_0_1_0_0_1:0:0_0:0:0_465/1
CTCAGGTATTCAGTTTAGCTACAGAAAATGGACTAAAACAGCATGCCTTTATTCAAATATGGTTGTTCCATATATTCTGGACTTTCCAGCAATAGCATTAAATGGCGTTGTACATTTTGAAGCTGGAACTTCTTTTAAGATATTCTGCTC
+
2662242316469424434715204233233233212332536222226134422/31432335/20131.011144222234313614655322733612222/3252222.3414446222332372342122411320223211245
@chr3_43027724_1_0_1_0_0_1:0:0_0:0:0_466/1
ATACTGTGGTATTCCTTTTAAACGACATTCTAGAAAAGGCAAAACTATAGGGATGGAAAACAGATCAGCGGTTGCAGGGGTTAGGGGTAGAGAGGCTGTGATTACAAAGGGGCAGCACAAAGGAGAATTCTGGAGTGATGGAACTGTTGT
+
3224323326433223222321/31133522323624431242222240523234272245212422431232333221322/03131/23224222221433434./3326031035213353251122243403312326/2416121
@chr3_193602601_1_1_0_0_0_5:0:0_0:0:0_467/1
GTTCTGAGGAGTCATCCCTACTCCTTCTCCTCCACCCGTCACTGCCCTGCAGTATCCTGGAGCTGTGGTTCTCACACTTTAGAGGACATCAGAATGAGGAGGGCTTAATAAAACACAGATTGCCAGCGCCACCCCAGGAGGTTCTGCTTC
+
4433212/2343232027022/2722-4424236222222233421222333730124242622123423524423222621242232022343322222303221321223645/2.63253262332303244425232623243226
@chr3_157359568_1_0_1_0_0_4:0:0_0:0:0_468/1
CTACGCAGTCTCTCATTTTCACTTTTCCCTGCATAAGGTCCATTCTATTGCAGACTGCCTTTGTCTGCAGGGCTTATAGTTTCTGCTTCCTCCCGACTTCAGCTCACACTTAGGCCAGAGTCAACTTTGGCCCTGAGTCTGTGACTTCTG
+
2254342/42231232124630656842443433204222322422512342172423112023232.2/2212214221640.31524422221222/7133243/222252210223.022650164324126272.11252320214
@chr3_3282352_1_0_1_0_0_2:0:0_0:0:0_469/1
GGAGAATCACTTGAACCTGGGAAGCAGAGGTTGCAGGACACTGCACTCCAGCCTGGTGACAGAGCGAGACTCTGTCTCAAAAAAAAAAAAAAAAAAAAAGAAGGCAACATTCCTGGCCTATCCAGCCAGGTTGTTGGGAGGCTGAACAAG
+
14520.2411210/14023242242251340522228220233113722234221113.232224323320552532/1142210.020401243651122/2341353/123402434/2164222225333612231044422213/0
@chr3_42168099_1_0_1_0_0_5:0:0_0:0:0_46a/1
GCCAACAATTTACATATCTGTGTATCACTGAGTCAGTTAAAAAAAAGTATAGCAATCCTCCTATCTGCAGATAACTTGGTTCAAAACCAGCTTCTGTTGCATCTTTAAAGATTTCTTGTGATTATTTTTACTAATACAGGCTGATCTCTC
+
201725443213224221220024431255512/1462221/45/425711524222255824220322212121/2320221/411245524461421223243132343323321441214324522422512313/22231212752
@chr3_50146119_1_1_0_0_0_3:0:0_0:0:0_46b/1
ATCACAACATGGTCTCTAAGACCTTGTATTAACTCCTGGGGTACACAAATAACCGTATTCTTCACCAGAACCTTGGGTACATGATGACAGCCCTGAATATGCCCACTACATTCTTTTTTTTTTCTTTCTGAGACAGAATCTCACTCTGTC
+
273344522222262332321523218145222.42032225/222234/1-2022221332461222321530/243652251244562132321112520224/1102214232442311424216324214202222+222210540
@chr3_150931808_1_0_1_0_0_3:0:0_0:0:0_46c/1
CACGGCAGAGACCCTGCACACAAACACGTTCAGTTGCCAGGGACCAAGGCCTGAGTCACCAAGGATCTTGAAAGGAAAAGTCAGGCTCATCACAAAGTCAGCAATACCAATGTTCTTGAGATAGATGATGAAACTCTCAGAGCTGGGCAC
+
24633134152143262220117.341223322222165/2332322/204300522.222225233272-3426-052432331242440262121412382100332231142156211503500323322-1732225234336332
@chr3_56585823_1_0_1_0_0_1:0:0_0:0:0_46d/1
TTATTGGGAGTTTTTTATTTTAATAGACTGTTTTATAAGAGTGATTTTAGGTTCGCTGCAAAATTAACAGGAAATACAGAGATTTCCCATATACTTTCTGCCCCTTCCCCTACCTACCTCTTTGTCAACATCCCCGACTAGAGTAGTACA
+
3221213534013021641222355220/2224202403432223032222225222223223322333232102232124244233231302905222/0/20454261532/01403212212220443027320222452/036452
@chr3_158725823_1_1_0_0_0_4:0:0_0:0:0_46e/1
ATCCTTTTAAGGTTAGGCAATGAACCTAGACAGTCACTAATGAGGTTTGGGTAGTTTGCTGTTTTATTATGGAATTTCACATCAGTAGTCAGTGGCCCAAGCTCAGCTTCATTGGCCACAAGGCAGAATGCTGTTAGATAAGAATGAGCT
+
345312423240222/403232143030233043122042202224211233224222/243632022024043200301212233/7535-2102023422422332202.612242225154322-3222133753221422641724
@chr3_123964632_1_0_1_0_0_6:0:0_0:0:0_46f/1
TCATGTACCTGTTGGCCATTTTGTATATCCTCTTTTGAGAAATGTCTATTCGGATCTTTTGCCCATGTTTTAGTCAGATTACTTATTTAATGAAACTTTTTTTAAAGCTGGTGGGACAACTAACCAAATTTATTCCCAAATTTATCAATT
+
/222612422223243232.6422503144155333412245440134542427452712/37212315252423224144/1342223/322213204324412221334331321430355423222234321/3322/343542426
@chr3_45451793_1_0_1_0_0_3:0:0_0:0:0_470/1
TTGGATTCTATTTTTTTTTTTTTTTGCTCTTGAAATTTAAAAAGAAAAAGAGAAAGAATTGCAGAACTTAGTAGCAAATACAGAAGAATGCTTGTCATCTATGGATCAAGCAATATTCAAGTGAAAATTGTAGCCTAAACAGTGTTTTTT
+
44123-221301232201313302.1122225020334152582024314402320203222/14232425302332424213322225134222462212253351023020322244302832521223//34315051505241342
@chr3_168467215_1_1_0_0_0_3:0:0_0:0:0_471/1
ATTGGGATGGCAGTGATGACTAACATGGACACAAATGTAAAAGGGGAAATGATGCTCTGCTCCTGGAAGATAGGAGAAATGAAACTGTAGTAAATGTTTGAGGTTGTACAGAATTTGATTCCTAAAACTCAGTAAGCAAGCATTGAGAGC
+
02/222320-/3/373012141402/522/02123222242234331222213226.44222431222238412358420142211452022504214221450026512123042243362263202313232122311242/262/12
@chr3_37934304_1_1_0_0_0_4:0:0_0:0:0_472/1
CCTGCATGTTCACCGCTGCTCTCACTCTCAAACTCTTGTCCCTAAAGATCACCTTAGAGCTGCCACTGAAAATGGTACTGAAGACAAAGGACCAGAACATAAATTAAAGACACTTGCCTCAGAAGCAAGCACACTTATTAAGTATTTATT
+
22532/023.243223431.2013412127214342203134321232212334241222/2326214122242562/12364222232214232327222252117513321/2/222112544251234/252/17109286033426
@chr3_130736017_1_0_1_0_0_5:0:0_0:0:0_473/1
AAACCTGTGTTCATAAAGCAGCAGTGGGACTTAACTGATTTGTTTTGGGTTTATTTGGCTGTCATATAACAACAATCCCTCTGACAGCTGTCAAGCTTGAGCCTTAATACTTTAGAAACAGGAACCCATGCTGTTTCATTCTTTTATCTA
+
103246354021332474442/1222/2-24222450302124/2314204613241351332211/333602112222122/222223234,2523532//431321222244222222242101312243332330311232424301
@chr3_28869858_1_1_0_0_0_3:0:0_0:0:0_474/1
ATTAAAATTACTTTAACAACAACTGTGGACAAAAGAAAAAGACATGCATGCAAGTGACCAGAAAATATATTTGCTGTTCATATAGCTGACAATATTGTACTACCCAGAATGTATAAACAACTCCAACATTTTCCTTTGGAGAGCATTTTG
+
07/3213/33122622021210442614011-4332222/132/12213412412225223022302/02325314323223320410211602013223211275402522253301274225532522242222022/166323231-
@chr3_20655724_1_0_1_0_0_1:0:0_0:0:0_475/1
CCTGATTCCAAAGTAAGAAAAAGACATCACAAGAAAAGAAAAGTACAGGCTGATATACTTAATAAACATAGATGCAAAAATCCTGTTTGCAGGTGACATGATCTTATATTTAGAAAACTCTAAAGATGTCATTAAAAAAAGGGTTAGACC
+
223211230143203/336302122222322243012235211/23532/3342220221232444/2123232230442412/-2202321041122123223242121222/0/541223222230135222133/231342221031
@chr3_78337581_1_1_0_0_0_0:1:0_0:0:0_476/1
GAAATATATTTATCAACCTATTCTCCAATTATTACATGTGCAAGTATAACAAGGATTCTGTCTGTCTCAATTTGGTCCCACGTTAGCCTTGTTACCACTGAGATCCTTTTAGAAACAGAAGATTTTTTAACCATATCATTTTTATCCATA
+
3200422303233.30224524.430203222312232030503110123611022227213422434420532137722231022/2766/20251-431212411431353153123/32224163222522242663.242223224
@chr3_19118346_1_0_1_0_0_2:1:0_0:0:0_477/1
GTTTTGGTAGCAGTAGGGTATGTAAAATCTAGTGTCCAAAGCCAGGGAGCTTTTTTTTTTACTAATTTTTGACTCAGAGCTGGATGTGGGGTAGATTCATGGTTTGGGCAATGCCAGCTCCTCTTCAACGTCATTCCCTAAGCCATAATT
+
2131624127033102322523/2232152-3100240342213122222234222542240320422052212231313032.102.2523224424232238122232321222223202422223320240647212212222223/
@chr3_184917363_1_1_0_0_0_2:0:1_0:0:0_478/1
ATAGACAATATGGAAACAAATTAACCTTGTGTTCCAATAAAATTTTATTTATGAACACTGTATTTTGAATAAGATATAATTTTTCATGTGCCACAAAATGGTACTTTTAAAATTTTTTATTTAAAAATGTAAAAACATGTTTTTGCCCTG
+
25212230222331222122324.533362331122322233144124313213.214427123213512432012/14323/01134255212724315213243220253321/223262452225324333433305/234350534
@chr3_137739687_1_0_1_0_0_1:0:0_0:0:0_479/1
ATACAGATCCTTGTACCTTGATGGAAGCCAGGACTTTACCTGTTTTTCCAGAATAAGGTGCCTCAAAACAATGTGCTGTGATGGAAAAGTAATGATTTTGAGGCAATGTTGGATTTGACTCCCAGCTCTGCCTCCTTTCCCTTGGTGTGT
+
326302.153222223423333324143223441322120223322322332/66642321463/3181724/45054312332412232402241222276520214422444622232/22111023232202542322243524236
@rand_0_0_0_0_1_1_0:0:0_0:0:0_be3/1
CGACGAATATGTTTACGGAAGCGTTTGTACGAGTAATCCGGTGGGCGGAAAGCGTTTCTGCGCCGGCATGATCGACTCATGGTTCGACGTCGTGCTCGAAATGCAGCGACCTAGCCTCGCTTCCATTATTTGCGGGAAGTACGCGATCGA
+
312232225012411422/223333240135432/2253832235/20544232053330010430.2124502522243126/432425221.03536142641243462223242342325624423244243533552193220323
@chr3_127607213_1_1_0_0_0_4:0:0_0:0:0_47b/1
AGCCTCTGTTGCGTCTCCTCTGCTGACATCTCATTGGCCAAAGCACAGCAAGGATGGGGAAGTATACCTCGCCCCTATGGCTGAAAGTTACATGGCAAAGACTATGGATGTCTAATCCCACAGCCTGGGAGCCAGTAATCCAGTCTGCCC
+
2232222340232142243243521622412213521322123213.1231142123323232322272123035242220421321320122224328323632453312132511032511123142143222240212322214535
@chr3_159318525_1_1_0_0_0_2:1:0_0:0:0_47c/1
AATCAAAGCCAAAGGGCCCTACCCTGCCAACATCACAGATGTATCTTCAGAAAAATGTCCTTTCCTAAGTAAATTCAGAAATAGGAGATGTGATTGTTAAACCAGATGTGCAGATGTCAATGTAAGAGCACAGGAAATGTGAAAAAAGCA
+
33204152631422422424225223021241233330022302162223022223622220/2515172523263532022221342/242222200/2224222506231322153222411561212324232232244/2002221
@chr3_134763872_1_1_0_0_0_0:0:0_0:0:0_47d/1
TTTACCCATCAATGCTTTCACACCATCCACACAAATGTCAATGCACCGAAACAGGCAATGGCATCTCTAAGTGTTATTGTGAAAATAGTTCTGAACTTGTAGATCACCCTGACAGGATCTCCCAGGGGTCTGTGGGCACATTTTGACCAC
+
252262222222/12235212232233424423224/36215425022231211/32131333222/42/22142432212424222434224443403344//26/4121/321.5231445423257512122222222212220421
@chr3_140456142_1_1_0_0_0_1:0:0_0:0:0_47e/1
CTGACTGAGCCCACAGGACCTGGACTGGTGAGGCCCATCAGCCTGCAAGCCCCTGAGGGAGTTAGCCTGCTTTATTCAGCATTGTATCTCCCGCCCCAGCACACATGGGGCTTTAGGAGTTCGTGAAATGTGCCCCAAAGGAAATTCTTC
+
2124610233/365113222344133241010322222353/2352232055220032542323654200262303432123035/5252304343221223342122012/14122215245325222322252/24224245/71242
@chr3_150129864_1_0_1_0_0_3:1:0_0:0:0_47f/1
TGGCTCCCTGTATTTAGGGATGCTTTTTTTAATGGCCTAAATAAGAATAAGTGTATTGCTACACCAGTGCGACAACAGCAGATGTTTGGTTATGGTTTAGTGAGGATTTTTGTGGTTTTGAGGAGATGTGACATGTAAATTTGACATACA
+
222/22241344/422551052222202138242444227/222623424312252530304134/3012345024222322324023141525452243350042203010/51221022033324021254241231350424/2020
@chr3_189863051_1_1_0_0_0_5:0:0_0:0:0_480/1
CCTGCGTGTTCTGACACCTCTAAAACCTGTGCGAATAATCAGAGAGGCGTCCCTGCAATGATTAAACACCAAGGGAAGGCTGCCTTCCCAGTCCGTGACCGGCGCCGGAGTTTTGGGTCCTCGGATAAAACGTGTCTCCTTTGCCTCTAC
+
55/1225122223222023462252-34222422122322/222222222255012223/242521/25324/220222123.22212252402443332216312332212210224433213120324521333222622631+3243
@chr3_186492200_1_0_1_0_0_5:0:0_0:0:0_481/1
GGCCTCCCAAAGTTCTGGGATTACAGGCGTGAGCCACCGCGCCTGGCCGGGTTAAGTGATTTTCTATTGAAATCTGGAAACTTCTGTATTGTTATGTGAATCAAGAACTTTTTTTCCACTCTGTATTTTTCTTTCTTTCTTTCTTTCTTT
+
4326323411460323.03/023123444604/1532122234250154431240801/22244234223252423233312/2242242220246320203212206044214232250422022354342332022180014323126
@chr3_1116246_1_1_0_0_0_4:0:0_0:0:0_482/1
AAAGCAGCAATTCCATAAAATTAAAATAATCCTTGAATAGCTTATAAAACTCCCATTAAGTAACAAATAAAGCTTTGTGTGTGTGTGTATGTGTAGATATATATATATATATATATATATACACACACACATATATATCTGCTCCTCTAA
+
20012215322315344431/64255421332014342123342330/21014233422012245322.222130331043-01314605213/2633012522546212.422123223042522/2121323321542252112421/
@chr3_52676939_1_0_1_0_0_5:0:0_0:0:0_483/1
ATTACAGGCACCCGCCACCACACCCAGCTAATTTTTGAAGTTTTTATTATAGATGGAGATTCACCATGTTGGCCATGCTGGTCTGGAACACCTGATCTCAAGTGATTCACCCGTATCAGCCTCCCAAATTGCTGGGATTACAGGCGTGAG
+
31/025222404242322254232245222223110653461221/62232635203432424241191122422224132157222512220232021/1232212233343252231334427233222225431212.243321232
@chr3_181049392_1_0_1_0_0_2:0:0_0:0:0_484/1
TACCTAGTAGTATTATCTGATTGAAGTTAGCCATGGCAAGAAGCCTCTTTTATGCTTCACTAGTCTTAGAGTGAACATTGGCTACCCTCTAGCCCCTCAGTCCCTATTGCATTTATGTGTATGTTCATGCTGTTCCTTCTGTTTGAAATG
+
2343561214334/03333022362321262025235423344/22322012110253324223233.45425223322372223024223222252424042226225322/23412.4231/3112622701155221251431/526
@chr3_11793126_1_1_0_0_0_1:0:0_0:0:0_485/1
ACAGACAGGGTCAAGAACCATTAAAGTAGAGAATTTCAAGAAGGATCGGCAGTGGCAAGTGCGGCAGGGAGTTTCACAATCTAAGGCCTGAGCAGTGTCCAGACTTGACACACTTCGGGGGTAAGCCGGTCAGTTCAAGGTAAGGAGGAT
+
.21014235222242212033343222224245206225122223033234000/650235312152224212332535232053210232423040402524222432322036323242222231313212231244.5232423153
@chr3_79774381_1_0_1_0_0_5:0:0_0:0:0_486/1
TATTTTTTTTTTTTGAGACGGAGTCTCGCTCTGTCGCCCAGGCTGGAGTGCAGTGGCGCGATCTCGGTTCAGTGCAGGCTCCGCCTCCCGGGTTCACGCCATTCTCCTGCCTCAGCCTCCCGAGTAGCTGGGACTACAGGCGCCCGGCAC
+
3264223/32382422263243333342312342.322326623324602221214533414920202324232744433023/2222322.21223222142135332525122425232524/222200272222/323212322/23
@chr3_81160573_1_1_0_0_0_3:0:0_0:0:0_487/1
TTTTGTATTAAAAGAATTGTTTTGTGGCCTAACATAGGATCTTTTCTGAAAAATGTTCCATGTTTGCTTAAGAAGAATGTGCATTCTGGTACGGTTGGATGAAAAGTTCTGTATGTATGTTAAGTCTATTTAAAGTGTAATTTATGTGTA
+
2432.22236,22241032222235432234236334252333524404233334522121021322241523213322434132231223444501464222421612222222224241343612122203235734312132.3120
@chr3_48367495_1_1_0_0_0_2:0:0_0:0:0_488/1
AATGGTATATCTCCCTCAGAAGGACACGTCGTCAACATTTCTCATTCCCCCCATACCTTTGTGTTGCTGAGGCTAAATTCCAGGAAAGTGAGTCCCAGAGGCAGGGTTCTCTTTTTTCCCAGCCATCTCCTACTTGTGAGACTGAGGCTC
+
3201226211/223320214442/22/234422230323.022210104422323234222233243261125223230/1227212222546524222433231451203232230106225222144023642181201512432124
@chr3_133285477_1_1_0_0_0_2:0:0_0:0:0_489/1
TGGTTAGTGACACTGGCTCATTCCTGAGGACCTTACTGCTACCTGCTTTCTCACTCAGTCTTTTTGGGAGCTGAGGAGTCACTCTCCCTCTCAGACCAAATAGAACTAGACTGAGGGTGGGGGCAAAAGTAGCCTCAGATAATCACTGAT
+
2622442522302032231415/2324424253112445432532325144550324,50333334412500235223321625223.622.24/14222260533202140212023222.402445222/412232023142525114
@chr3_182397668_1_1_0_0_0_8:0:0_0:0:0_48a/1
AACCCCAAACTAAGAACATCAACTGAGATTGATATTCGTCAGTTGGAATTGTTTCACAATTAACTTATTCCATTCAATAAGCATTTAGCAATTGCTTTTGGAGTTATTCGATTGCCTTTTGAAGATGTTGAAGGAGGCCAGGAATATCAG
+
224422303421403415552233522325121202/60345122.2212262152422122333220444122/123317434212622233465455335132223435024300202124302332353243222221552226145
@chr3_62247391_1_0_1_0_0_2:0:0_0:0:0_48b/1
TGCTTTTATACCTTAAATTCTTTGAGTACAGTAACTTCCTCCTTCTAGAGAAGAAATGTACTTCTCCCTGGGGAAGTACTTTGTGAATTTAAAAGACAACCAGTTCATTGTTTTCATTATGTTTAATGTAAATACTATGGAAAACATGCA
+
5316373/422222323201263622122/5442360242521213102222120233423522242.53/2240523221632225115121234622222122124224412333300321441202233023202521204522245
@chr3_97263641_1_0_1_0_0_5:0:0_0:0:0_48c/1
ACTTCTTCCTGGTTTAGTCTTGGGAGGATGTATGTGTCGAGGAATTTATCCATGTCTTCTAGATTTTCTAGTTGATTTGCATAGCGGTGTTTATAGTAATCTCTGATGGTAGTTTGTATTTCTGTGGGAAAGTTGCGTCTATTTGATTCT
+
/2227126432033143124/1132213323131222531021032325223321522224052216154/2026602323203232222405274/226435325223301.445342262142.222/43542334211272431222
@chr3_185021783_1_0_1_0_0_5:0:0_0:0:0_48d/1
CCATACCTTTTGGTATGTTGTGCTTTTGTTTTCATTTGTCCTCAAGATTTTTCCTATTTTTTTGTGATTTCTTGATTGACCGATTAGTTATTGAGCATATTGTTTATTTTACACATATTTGGGAGTTTTCCAGTTTTCCTTTTGCTGTTG
+
1246226453123241022620522323222303241242.231/2612/22422/2121.621022130222222224233212241212722303242-222104451/222243322433464202322/3314/251122203124
@chr3_176667005_1_0_1_0_0_2:0:0_0:0:0_48e/1
CTCAAAGAACCTGACGGCACCTGAACAGGAGGCATACCAAGAAGTGAAGACAGCAGACCTCGTTTAAAAGAAAGAGAAAGAGACGGCATTCACTCAAAGAGAAGGGTCTGCCTTCCCCATTGGGATATTCGAGGAAATGTGATCATGTTT
+
25.612224225202427225233242164501032631144321522221/251231223424/613235202322401214422353110223532212342232042/2324375-33/2242242212023523322422212226
@chr3_116769799_1_0_1_0_0_4:0:0_0:0:0_48f/1
CCGGGCTCCTCCCCGTCTGGGAGGTGTACCCAACAACTCATTGAGAACGGGCCATGCTGACAATGGCGGTTTTGTGGAATAGAAAGGGGGGAAAGGTGGGGAAAAGATTGAGAAATCGGATGGTTGCCGTGTCTGTGTAGAAAGAGGTAG
+
43301283522350254843592421130202222213222222;2/04/022422322533/322521/313042114442402232215222414623042230312162212/1241233322212322423131313002020516
@chr3_21814267_1_1_0_0_0_2:0:0_0:0:0_490/1
TCAAGATTCTTCTATGTTGCTGCACATCAAAATTTTCTTCATTTTTAAGGCTGAATGATATTCCATTGTGCATATGTATGCTACATTTTGGTTATCCGGTCATCTGTCAGTGGACACTTGGGTTGCTTCCAGGTTTTAGCAATTGTGAAT
+
23243202344273222322423234112233/343023422135621/623412412244525145434422322406313552224023234144514352202224123575212513/.3301325023332204004/2322224
@chr3_180585783_1_1_0_0_0_2:0:0_0:0:0_491/1
GTTCCCACACTCCCTTGCTGGCACACTCTGTCTCATGAGTAGTGGCCAGTGGCAGGCTAAGTGAAATGAGCCACTTCCATACCCACCCACGAAGTGGGTCAAGGGAACTATCCTGTCTCATTTCTATAATCAAGTTTAGAACATTTTTAT
+
4512422163111243032424423320222/2/3331343223224113234323224332633/23222453223532411201113520112/052102222254.245022322/233220632200/310322304362521233
@chr3_15534706_1_0_1_0_0_3:1:0_0:0:0_492/1
TAGCTGGGGAGGCGGCTGATGGAAGGAGGGGAGGCTCCCCAGGGAGCGGGAGGAATGGCAGGAGAAAGACCCACGTTCCATTCAGGGCTACTTGGATTCTGAGAAGCAGAGCTTCACTCACATGGGCTCTGGAGAAAAAGGAGATTTATT
+
36532442153121383143/4372226+423234321224323445022/2031532132252330050452223/1-2051122/3221433222236112351036132210225632322044452013.1325424222223124
@chr3_12945338_1_0_1_0_0_3:0:0_0:0:0_493/1
CGCTGCGCTGGACATGTCAACCCTATAGGGGCCACTGTGTCCATATCAGAGAGAGGAACACTGAGGCCCAATTCTCACAGGCAGCAGGGTTCACACCCAGACCTGCTCAGCCGACCGCCTCAAAGGCTGGATAACTTGGCCATGCTGCCT
+
2413210333224/3/263232321533.1732624212122412132222423132122/4022443521/23545222340213222351142224024451514.32024/534403142123224022362/0203024222/134
@chr3_4920287_1_0_1_0_0_4:0:0_0:0:0_494/1
AGATGGATAATGTGCCGATGTGGGAACAAAGTTCAGAGGGTGGGACATCTCACACATGTCATGAACACCCAATCATCATGCTCATGTACTATAGAAGAATCAGAGAAATGGCATTTTCCAATTGCTTCCCTAGACAGGCTGTTACCTGGA
+
4422314423222114302225422232343122/23/2320032454234233240221211212025224241553/3/2202212232347/550523062231226341332212423232/212522332227022./2206204
@rand_0_0_0_0_1_1_0:0:0_0:0:0_be4/1
AGGTATGTATGTAGCCTACTCGAGCGCCTCGTTTATATATGGTAGCGTAAAGACAGAGCTATGGGAACACAGTCTCACCGTTAATTGAGAAAGCGTCTGCACAATATACTTAATCGATGTGCCAGAGGGGTGATGATCCGAAGGACAACC
+
135443721422.3/2231221243245325224414244212/213323222.01311232242323104133241233314234520333212052214.2312020232351221236022223534257232103521/2/42222
@chr3_185119452_1_0_1_0_0_5:0:0_0:0:0_496/1
TATAATAAAATACACGTCCTTATTAAAACATTTTAGTAAGTAAAGTTTCATCAGTATATGAACAACATTATGCATTGTAATAAAATATAAACTACCACATGGTCAGGCTTATTTTTCTTGGCATACTTCCATGTGGAAATGAGGTTTTGA
+
22/32421/0322263222224.2122212120352304223342341202/25632203162522/2322242352250310335122/43132/5151013226623263225262553232221/2/2112331123225231-252
@chr3_112060024_1_0_1_0_0_2:0:0_0:0:0_497/1
TTGATATTTAGAAGCCGTTTCCATAGTAGACGAACCAGACTTATGAAAAAATCCTCTATTTTAAAATGCCATTTTTCACTTACTGAATTGAATTACAAATAATGATTTCCTCTGTTTTTAAATATATGGGAATGCTTGAATTCAATCTTT
+
2/12244235410224422412531.33524561/22242221043/23/32323242020302323221/2122433352401/120533353641543/330.423224053100322102230120231332420004341322205
@chr3_185506770_1_1_0_0_0_1:0:0_0:0:0_498/1
AATCCCGGCTACTCAAGAGGCTGAGGCGGGAGGATCGAATATTCGCAGTGGCCTGTGAATAGACACTTCACTCCAGCCTAGGCAACATAGTCAGACCCTGTCTCAAAAAAATAGAATGAGGCTGGGCACAGTGGCTCACACCTGTAATCC
+
2545226055/132/22114523355422225322412.35205133312311413444111541263/2234352222/221212/21243221201254203135704435332332232331212353122/333520223336523
@chr3_186793844_1_0_1_0_0_2:0:0_0:0:0_499/1
AGGATCCTCCCCGCCGTCCACCTTGGTAGATGCAAGGTCTATCTCTCCCATCAGGGCTGCCAAAGCTGGGCTTTGTTTTTCCCAGCAGAATGATGCCATTCTCACAAACCAATGCTCTATATTGCTTGAAGTCTGCATCTAAATATTGAT
+
21.222113/3342512-2421432320402122155431/3030432222215/211422.353122123322412122252/3/20/14262221233235754123332222207132121/125520224226-2213/3046252
@chr3_166729428_1_0_1_0_0_1:1:0_0:0:0_49a/1
CTTCCTAGGCCTCAGGGCCTATGATGGGAGGGAGTGCTGTAAAGGTCTCTGACATGCCTTGGAGACTTTTTCCCCATTATCTTGGCTATTAACATTCAGTTCCTCACTACTTATGCAAATTTCTGCAACCAGCTTGAATTTCTCCCAAGA
+
5.40/332423112520222123431332246//22414524623422613423251306312333322324131321322224/3450164222432612313254657403421212231322302544451222324343229/233
@chr3_109720476_1_0_1_0_0_0:0:0_0:0:0_49b/1
TGTAGGTCTGTTGGAGTTTGCTGGAGTTCCACTGCAGACCCTATTTTCCTGGGTATCACCAGCGGAGGCTCCAGAACAGCAAATATTGCTGCCTGATCCTTCCTCTGGAAGCTTCATCCCAGAGGGGCAGCTGCCTATATGAGGTGTCTG
+
112230212226152222/53342222/642121215212421213212220261152341511203231262242620322312102204223233233-124232025023313463322423//04042212112240311222453
@chr3_22005906_1_0_1_0_0_4:0:0_0:0:0_49c/1
AAAAAAAAAAAAAAAAAAAGAAAAAAAAAAAAAGAAAAAGATGTCCAATTTCTCAAATTTTCTTTTTTTTTTTTTTTTTTTTTTTTTTTTTTCTGAGACGGAGACGCACTCTGTCGCCCAGGCTGGTGTGCAGTGACACAATCTTGGCTC
+
22344434325234535335/15255650222323230222232233424472233222450332213212224225/0520232122201144211104225,02321/35311222123232224234222/2252226202633670
@chr3_145881650_1_1_0_0_0_3:0:0_0:0:0_49d/1
CTAGTCACTGAATTTGGGCTCACGCTTGGGCTTCAGAGGAACCCAAATGATTCCTACCTAAACTTTAGAGAATTAAAGTGACAAAGCATTTGGTCTGCTTTAGGAGATAATAAAGCAAACTACGTTGGGTGGGTTTAGTTTGGCATGAAG
+
3442212224222/2322422318332142521/2262222331152425/21422334532223326323225154222122952213121242012053322300243243322/202112422231221312429255516123323
@chr3_182496995_1_1_0_0_0_5:0:0_0:0:0_49e/1
TATAAGATGAGTCTTGCTCTGTCACCCAAGCTGGAGTGCAGTGGCACAATCTCTGCTCACTGCAACCTTCTCCTCCCGGGTTCAAGCAATTCTTCTGCCTCAGCCTCCCAGGTAGCTGGGATTACAGGTGCCCACCATCATACCCAACAG
+
3202/221243052322231232130112241122203342222644/542232223432501142302252223222235/021213344652230342111203222424121345104222033243/2132332035333835162
@chr3_102941376_1_1_0_0_0_0:0:0_0:0:0_49f/1
AAGTCTGTTTTATCAGAGACTAGGATTGCAACCCCTGCCTTTTTTTGTTTTCCATTTGCTTGGTAGATCTTCCTCCATCCTTTTATTTTGAGCCTATGTGTGTCTCTGCACGTGAGATGGGTTTCCTGAATACAGCACACTGATGGATCT
+
32124223241122602242232232522302221/3554562131623203244242225222222423122465222532343242.5342-214220222522134/5/.0232/.24222024334214.4332432232223522
@chr3_108525803_1_0_1_0_0_5:1:0_0:0:0_4a0/1
AATAGTCATGTTTATGACAGAACATCTAAATGCTAATCTTTAACACCATTAAGGCTAATGTGCAACATGTAACCCCAGAAGGCGGGTATAGTATTTGATGTTTTCAAACATATTACAAATACACCACAATCTGGTAAACACATGCACCCA
+
22422432222223122262300212226023224221221432632106133/325123236341203412420044224222/12311421-/5623213324162315321354122253254022216042443242505412205
@chr3_191757641_1_0_1_0_0_5:1:0_0:0:0_4a1/1
GTGCCAGTGTGCTGCTGAGGCAGTTGGGATTATGTCATACATGCTGTTTTAAATGCTAATCTTTATAAAATATTGGCCAAGCAATACATGCGGCAGAAATTTCAAGATGAATAAAGTGTTCTAGATGGGTAAAGATTGAGAAATTAACAA
+
652224323522/24/335322233232021524232621122000526241355123041/1333300/3402202324/3321122243335022012322121222432343125351422252223202445-0303453421352
@chr3_170672270_1_1_0_0_0_1:0:0_0:0:0_4a2/1
TAAATAACTCATGAATCCAAAAAGTAAATAAAAATGGAAATTTGAAAGTATTTTGAACTAAAGATGAAAACACAACATATCAGATGTCATTAAACCAATACTTAACAGGAAATTTATAGCACTCAATCCAGATACGAAAAAATAAAGAAA
+
25245256215235131512/31135312253223232242203234223121027042250435524473211212051202442123222.2133.228136240522510131223522285-122034224320222412-12233
@chr3_168054785_1_0_1_0_0_5:0:0_0:0:0_4a3/1
ATATTCTTGACTTCATTCTGTTCTGCCGAAATTTCCACTTGCTGAGTTTGATGGAGAAAAGCATCCCCACAATAGTAATGCATGAGTCTTTAAATGACTGTGTGTCTTAGTACTTATTAATGCAGATGAGAGTTTAATAAATTATTTACT
+
302224220/2322142333352330022522433/53452322343102200422341552/52122243322044521226314362220444132232252332201452725332222220330214//20542202216431222
@chr3_185329403_1_0_1_0_0_6:0:0_0:0:0_4a4/1
TTGTATCTGATCTCCCTCACTTTTTGTGTTTCTAAGTTCTCAAAGAAGTCAGATGGACACATTAAAGACCATAGGCTGGGGGGTAGAGAAAAATCACGGAATCAAAACAACTCAGTTTCTTCCAAAACAATGTGAGTTCCCAGGTTTAGC
+
3424212310223111542064.22/723522542225432142/14/2134//1214-224402832535322353353/416.252232/12/11013012315133330302212234232232240441.2331648441260113
@chr3_34475664_1_1_0_0_0_2:0:0_0:0:0_4a5/1
GGCTTAAAGCAACACAAGTTTATTATTTTACAGTTTTGTAGATCAGAAACCTGACACTGGTCTCATGAGGCTAAGGTCAATGTGTCAGCAGGGCTGTGTTCCCTTATGAAAGTTCTAGAATCCATTTTCCTTTTAATTCTTTAACTTTTA
+
3232240212312021344432324/03+0235124150500242502/31366315123032222302645132433/3034224232151333422620252322424132673563225225445222535125222021322/225
@chr3_54830598_1_1_0_0_0_2:0:0_0:0:0_4a6/1
AGAGTAGAGGTGTGAGCTGTGGGAGACAGACAGTCCTCAGTGAGATGCTCCTGATTAGAGAATCCTTCAGGGAACTTTCAGCTCTATAATTTTAGTCTGTGAAGAATGCTGTGATTCTAGTCTAAGTGAAGTTCTTTTCTTGGGAACATT
+
52332405/2232312/322128434122446422233422255:1220-02222322252214412132324.313232314423245326233042223432135322414/223652744242433020520912433254170323
@chr3_177478445_1_0_1_0_0_1:0:0_0:0:0_4a7/1
AGGAGAAAAAACTTACATAAGCATCAGAATCCAAAGACTTCTTTTATTTCAAACAGCTCTTAACATTTTGACAAGTTAAGCACAAATGAATCATAAATGTATAGATTAAATTTCCATTTGTAACACAAATGGGTCTACATTGGAGAAGGA
+
1330122224433054/2033122.4231262222513003004112172303253/234242125120126251120030142072331342355231022020402222133322233222232425221043631512213135622
@chr3_143637275_1_0_1_0_0_3:0:0_0:0:0_4a8/1
ACCAGATACCATCATCAAACTCAAGGAGTTAGAGGGAGGTAAAATAGAAGAAAACATGTAATTTCTATTTGGAAAAGAGCAAGTCATTCCAAACCTGATCTGATCAAGAATATATCTAGAATAATGTAACTCATGACATTCTTTTGAGGA
+
521031301222206343152422116221220320212142136164641630134511123133124422332222032212/443352305223515204032173632256/434325205514242232322/222245-24445
@chr3_187977708_1_0_1_0_0_4:0:0_0:0:0_4a9/1
AGCTTCTTTTTTTTTTAATATAAAGGCAATATATCCTCATAGAAAATTCAGAAACTGTAAACAGGGTTAAAGAAGAAAATAAAAATCAACACTATCACTTACACCTATTTATTATTCTTATTATATTTATTTATTTATTTATTTTTAAGG
+
22223523220032032341244332422212532/30233032-22322541212375222231214433222242232234110/32143434042-431053410/3314.1/23321212224/2052312123102223542334
@chr3_186759206_1_0_1_0_0_3:0:0_0:0:0_4aa/1
TGGGTAAAGAATGTAATGTTTTCCAAAATATACAGACATTATTTGAGTTCAAAGTGCTTCCAGTTTCCATTCAGTTACACAATAAATTCTGAGAAAACAAAGTAGGTGTTTACTCAGAAATAAAGAGACTATTCAGTCTCCATTTGCTCA
+
422223030/4/4120214242231517212224120423022442224575143125/1233/1611122232334240002271244204232,212224345322223210333461101512322232123243256224141321
@rand_0_0_0_0_1_1_0:0:0_0:0:0_be5/1
CTGCTCGAGCATTCCACCGAGTTGGACTTCACTTGTGGTGTTCTGCTAATTGGATCTTAGAGACGCAAGGCACAGTCTGAAGCCTATCTCTAACTCAATTTCAAAGTATGCCACAATTCCGCAGTTTAACTCGATAAGAGAAAGCAGCTT
+
/21224445123424022.224220/3622122015214121/342412203252331245.2201442232422442524352243222-332343224145225422123221252221132/2533/21422.32222226315201
@chr3_133903361_1_1_0_0_0_4:0:0_0:0:0_4ac/1
CAACCCCCTCAGTGGCTGGGACTGCTAGTGTGCACCACCAGGTCCAACTAATTAAAAACACTTTTTGAAATAGAGATGGGGTCTTCTTGTATTTCTCAGGCTGGTCTTGGGCTCCTGACTTTAAGTGATCCCCCTGCTTCAGCCTCCCAA
+
2222110322723/4124/-3132243215212124553331/23222442203235041200342522/24402222374.222154232222213552120125023222353221122222226220131/2424552232542522
@chr3_168009528_1_1_0_0_0_3:0:0_0:0:0_4ad/1
TCAGAGATAATGAGAGACTCTACTCAAAGGCCAATTTCAAAGTACAAAAAAAGGATTCCTGGCCACCCTTCTTTTAAGCCAAAAAAAAATAGTGGTACTATAATTTATTTCTTTATGCAATCTACAATTCTTTCCCACAGTGATCATAAT
+
222343213334320123111/245225122/37225312154330221404522023332325242432233330121202244202320053302332433322121222236043422170013020531421/123325022/623
@chr3_73112391_1_0_1_0_0_9:0:0_0:0:0_4ae/1
CCCGTAAGATCTTGAGGGGGGAGTGTTGGGTGGAATCATAGATACATCCACTCCTAACATGAACTCATTCTCATTATTTAAAAAAAAAAAAAAAAACAGAAGTCCAGTTGAGGGGGCTTAACGCCTGTAATCCCAGCACTTTAGGAGGCC
+
523236531.4226113232315333/2002182.342410212/2234144612614013243612522113/34102222112333312221526324244232412232/2125124222332325432361221305231/21202
@chr3_40943611_1_0_1_0_0_2:0:0_0:0:0_4af/1
CAATACCAATGAGAAACTCAAGCACATGTTTTGTCCCAACAACAAACAATTGTTCACATGTAGCATATGTAAATTTGGTGAATTTTTCAGAAGGTTGTGAGGGGAGACAGCAAGAGGCAGGTCTTATCCCACTTAAAACACCTCCCTGGT
+
526/2105422054240242722542/302/134222/3354622325532052444422524422333222302252211234220232232444243125272224241223023322332126405424023313134352322504
@chr3_120733925_1_1_0_0_0_0:0:0_0:0:0_4b0/1
ATTAATCCCTAGCTGGGTCAACTTCTTGCTATTTTGTTAAAGAGTTTTAAATCACCTTGTCAATATTTACCAAAAATAAAAACAAAAACAACAAACCATGCTGAGATCATGATTAGGATTGGATTGAATCTCTAGCAATTTGGAAAGAAC
+
/335205242702/2/1201252222322222122426351-/323223220203352232/322/41222220322323332212252202-301/521/421122653683202243221/44343220232145541/63033/044
@chr3_186209057_1_1_0_0_0_2:0:0_0:0:0_4b1/1
CTCTTGCTTCTATCAGATAGATTCCAAGGAGAGGGACTCATGAAGGGAAGAGTACGTAGATTTTTTCATTTTAACAGGTAGAGCAAAGTTGATCTCCAAAAGAGGCACTATCGCATTTCTACTTATGAAGAAAGACAGTATCTGGGGGGA
+
623214443/62332225522322/323/4226251/022153113323.23333452211401224622231223-32252124262235132324/3462246133-26233343222613122122311313202/26122522631
@chr3_44346530_1_0_1_0_0_3:0:0_0:0:0_4b2/1
TTTATGTATATCTAATGCCCAAACATGCTTTGCCCTAAAGACATGTTTGCATAAATGACATAGTCTTCATTCTTTGTCTTTTTTGTTTTGTTTTTAATAATTTTGATAGCATTGTAAAGAAAAAGGTGACTGGACCAAATTGGGAAAATT
+
123137250/42543352234330132421232426323354132133202237521101003133321434512221381/4332210042032552225142/1/021022432231223/3/25162022131/12/7226221203
@chr3_176058788_1_0_1_0_0_0:0:0_0:0:0_4b3/1
TCATAGTGGCTATACTAACTTACATTTCAACCAACAGTGTATAAGAATTCCTTCTTTAATACATGTTTACCAGTATGTGTTGTTTTAGTTTCTTTGATAAGAGGCATTCTAACTGGGGTGGGATGATATCTCATTGTGGTTTTGATTTGC
+
436302552125223434023253022142431241401223120333530/232324412264525/023211623113622252223221/2324/23242/23322.2341241222/.532521220/22/135/123/2002214
@chr3_130823347_1_1_0_0_0_1:0:0_0:0:0_4b4/1
GCACGGTGCTGAGGAGAGGATGAACTGCAGACTGTACCTCATCAGGCAAGGTCCAATCACAGCCACCCCACCCCAATCTGAACATTCCAGCTGGTCATCGCTCTTCTTTCCTCTGGGATGGAGCTCCCAGAGGAAACTGACAAGCCTGCT
+
323342121433232222222632230.4511232032433/463342222250452/151223211134224411233321664123221321323/24/2152052362222313324304324/12221224425223123254445
@chr3_29331910_1_1_0_0_0_2:1:0_0:0:0_4b5/1
GCAATATTCTTATTTCTAAAGATGCAGTCAGAATTGGTGTACATTGGTAATGGACAGGATACAAGGGTTAATCCATGAACTGGCACCACCCTCCAAGGGCAGTTCCCACCAAGTCAAAGAAAATGAAATGTTGTTTTCTCATCTTTCAAG
+
244213452/22223242202221123132312243351234451323422532/12124222220232120232211322132260/22320652022324223321210/453225242315230023425224220/2223222324
@rand_0_0_0_0_1_1_0:0:0_0:0:0_be6/1
TGGGCCCGCAGAGTCATAAGGAGAGGATTGTTCTACTATCGTTGGCCTTCCGTGAGGGGGATGTTGATGCGGTCCGGAATCGTAGATACTCAGGGGCGGGTACCTACCGGCAAGTGAGCTCTACTCTAACTGTATGACCTAATAGCGCTG
+
5111502332222/0250.20223103222240/21123/320254141222/021322022523323222520425542306/2242.3021512203122153124352002-33223621220340302242321525022515132
@chr3_190230567_1_1_0_0_0_1:1:0_0:0:0_4b7/1
GTGGGAAGGAAATGAAACCAGCAGGTGCCCGTGCTGCGAAAGGTGCACAGCAGTACGAAACTCAGAGGCTGCCCCTGCCCTGGCGGAGCTTCAGTTCCTAAGGTAAAATATCAGTGTAATTGGAGCCATAGAAATGTTCATGATACTTTA
+
41332542243235145320544032232//32524315242042211/2262342304243133240212220424345.3622021042500222122021/2//2223552/36445141233212302422125222/35330143
@chr3_176581510_1_0_1_0_0_4:0:0_0:0:0_4b8/1
ATATATATGCACCCAAAACAGGAGCACCCAGATTCATAAAGCAAGTCTTTAGATACCTACAAAGAGACTTAGACTCCCACACTATCATGATGGGAGACTTTAACACCCCACTGGCAACATTAGACAGATCAACAAGACAGAAAGTTAATA
+
5030/3245120530037222037002022432244324842.323243220542332112412644434146222223322422443355/25313213430313245222342243224012324426143005224424/2433430
@chr3_121251540_1_0_1_0_0_4:0:0_0:0:0_4b9/1
CCAGCTAATTTTTGTATTTTTAGTAGCGACAGGGTTTCACATGTTGGCCATGATGGTCTCTAACGCTTGACCTCAAGTGATCCACCTGCCTCGGCCTCCCAACATGTTGCGATTACAGACGTCAGCCACCACACCCAGCTCACCACCAAT
+
743762222523/222323111121520332136.02222234224323405331222/023352711324/214312230303114402542232262051215224411025622132212243412052223310242411321445
@chr3_88479620_1_0_1_0_0_4:0:0_0:0:0_4ba/1
GCTTAAGAGTTATATTCAGCAGGAGGGCTGAAAAATCTATTAGTCATCCATAGGATAAATTGATCCATTTGAGAATATTTACCAACATACTGATGAGACAAAGAAATGGAAAATGAGAAAATGTGAGCGACCTGGAGACCAGTTATAGAG
+
322222201332255222035024711334322214422025133237221223412022221422221143232142332216323432724232532222422515204225432431406125332342122160127252233214
@chr3_946691_1_1_0_0_0_7:0:0_0:0:0_4bb/1
CCTCTTTAAATTCTTTCACTGATGTTTCATCGTTTTTAGTGTAAATACCTATCAAGCCTCTGGTTTATTCCAAGGTATCTTTCTGTTCCGTTGCTATTGTAAATGAAATTATTTTCTTGATTTATTTTTCAAATAGTTAACCTTTTTCTA
+
422563225223426124430417312252/1312431222225221205222/124013422643/32220225526214230314332141211423262224239322/3132.52242246125013146245432/143021/32
@chr3_183016982_1_1_0_0_0_3:0:0_0:0:0_4bc/1
CAGGAACTAGTATTTTAGTAAAGTGTCTAAATGATTCTAGTGCAGGTGGTGCAGGGATGTTACCAAGAAACCCTGGGGTAAATGACTGCCCAAGACCACACATGGTGCACAGAGGGGAAGCCAGAATTAAAGTCAGGCCTGCCAGATTCC
+
0421142422232243.3-32121332663323423242/5220/26/432432232262422232132321152/1212252424220/244121273323322/224303131/12362301125122213374322142/2122225
@chr3_174366963_1_1_0_0_0_1:0:0_0:0:0_4bd/1
TCATCTGTGAACTCTCTGACAAGTCATAGAGAGTAATACAATTAGTTAAAACAGGTTTTCAGCTGGGCTTGGTGGCTCATGCCTGTAATCCCAGCACTTTGAGAGGCCGAGGCAGGTGATCTCCTGAGGTCAGGAGTTCAAGACCAGCCT
+
4/05060531121/742342254233/322153412135032222225220203324034224231233222432/3441627452522512322222120340232243/31223312372222703132/22222621/2133/0342
@rand_0_0_0_0_1_1_0:0:0_0:0:0_be7/1
TGACCCATGACCCGCGGAATGAAAGGCGCACGCACTGCGGGCTAGTCGCTTAAGCTACGATCCAGTTGATCACTTTTGGGATAGTGAAGGTAGAGCTGCGCACTGAAAGAAGACTTATATGAAGTGGTGCATACTGCGCTCCTTAGTTTA
+
254/244242225202/222314113002032324144332432242471313513423121464615022342132/655421224152142343024305/342542612342432361204/212/3332322202524322/2133
@chr3_123471799_1_1_0_0_0_4:0:0_0:0:0_4bf/1
TGGATACCGTGCTGGGCAGTGCAGGTTCTGAACCTTGCTACTCAAGGTGAGTTCCAGGGACCAGCAGCATCAGTAGCATCTGTGAGCTTGTCCGAACTGCAGAATCTCAGGCCCCACCCCGGACCTGTAGAAGCAGGATATGCATTTTAA
+
4420342222222226330333320122234322425252122232222351022226243/722263142513102331035222134/22322221322334224143622/0253744202/512450152251307325.24/622
@chr3_108412286_1_1_0_0_0_4:0:0_0:0:0_4c0/1
GGTAAAGGTTTAACAACTAGCTCTTAAGGGAAAGGTAGGTCTTCACTTATAGCATTTCTATGGTGTAAATACTCCAATCGCCGCAGATTTCAAGCTAGCAACAATTTGACAACTGTTTCACAAAGTTCCTCTAACTAACGATTGTCACTC
+
443213143222221552232345321024344323524221236.21302232321122322122622422330223237352633233422412//332421142/2354222122266325443622/32221561402533/0436
@chr3_10548260_1_1_0_0_0_1:1:0_0:0:0_4c1/1
CCCTGACAGGTGCCCTGAGACACTGGTCCTGAAGGTCGTTCCACCTTCAGTGCCCTCCCTCCAAGCAGGGTACCCCTCCTGGAGGGGGCAGGGCAGTGGAGGCCGAGGCTTCAGAATTCTAGAGAAGCCCCTCGCCCCCGGTGACCTCCT
+
3032115223531201/5234212431241212223/50224221322243.202422312562201722215340212223502313623022/40234232231/4212262321202341652242223444302434525675233
@chr3_123877258_1_1_0_0_0_5:0:0_0:0:0_4c2/1
CCCCAAACACGCAAAGAGAAACTCAACAGTGTCTTGCAAATCACCACATGTATGCCTCTTGGGGACAATGGCCTCTCCAGAGAGGACGGAATCACCATCTCAGCCCAGATCCGGCTTCTACTGATGCACTAGCCTAGGACTGGTGCTGGC
+
423323334233263413423422223231043240420102232..3321262221322004172203415354202412.21143212201044236024442314/4223332260342234256452442/2213224.4.1222/
@chr3_163685213_1_1_0_0_0_4:0:0_0:0:0_4c3/1
TTCTACACCTACTTTGAGTTTTTAATCATGAAGCGATGTTGATTTATAAAATGATTTTTCCATGTCTATTGTGATCATCCTATTGTTTTTGTCCTTCATTCTGTTGGCATGATATATCACATTTATTGATTTTCATATATTAAACCATCC
+
42223422564140101125145014433/272133225242332331224125634222221421522335424323513202622223224452223502321227241335222431222355412323712.44420422221220
@chr3_557149_1_0_1_0_0_2:0:0_0:0:0_4c4/1
TCGCTCTTATCCCCCAGGTCTGAGTGCAATGGCTTAATCTTGGCTGACTGCAACCTCGGCCTCCCAAGTTCAAATGATTCTCCTGCCTCTGCCTCCCAAATAGCTTGGATTACCTCGCTTGCCACCACTCCTGGCTAATTTTTGTATTTT
+
522242632311422320052101202222233320220391242233.022.25022424/52422422534423116244443222122122422232221226223520101422271340.212163222442242122422/650
@chr3_76607402_1_0_1_0_0_3:0:0_0:0:0_4c5/1
ATGATTTCATCATAGTTTCAGAATAAAAGAATATAATTTATTCCAAGAGGCATGAAAACATTCAAGTACTATTCAGATAATTTTCTTAAGTTTGAAATGTCTTAAGTTAGAAAAAAATATATGTTGCCTGTGCTATGAGAGAAAAAATGT
+
322222/30222457264450021/102346352201/331232432331402523416223042322243144332251325113223152225443240224311344322123114062321224231152332211242:425312
@rand_0_0_0_0_1_1_0:0:0_0:0:0_be8/1
TGTCTCCGAGGTTGGCATCGCCCGACGTATGGCCGCCAGGTTCAACTTAGATCAGCGCCTACACCAGGACTCGGTTGCTTCGCTCCATGGTTACGTGAAAATAGATGTGTTCCGCGTGAATAGAACAATAGTACCAGCCTCGGCCTAATC
+
1124621/2223142432223523202242444011313143222431234342244434251242224312532422131245/00334146324235222121212241242122123211332212222.42123122341124022
@chr3_6817221_1_1_0_0_0_2:0:0_0:0:0_4c7/1
TGGGGCAGGAGAATGGCGGGAACCCGGAGGGCGGAGCTTGCAGTGAGCCGAGATCGCGCGGCTGCACTCCAGCCTGGGAGAGAGAGCGAGACTCCGTCTCAAAAAAAAAAAAAAAAAAAAGTCACTGATGAATCTACACAGATAGCAGTG
+
012161.1221212/5224/4223423.3313282324212352202223220114230042022632832232122442262253542242232212362223314235/4.4212426/224172-22222121/3243360313224
@chr3_113650272_1_1_0_0_0_3:0:0_0:0:0_4c8/1
CCAGCCCAACCAACATGCTGAAACCCCGTCTCTACTAAAAATACAAAAATTTGCGAGGCATGGTGGCGTGCGCCTGTAATCCCACCTACTCAGGAGGCTGAGACAGGAGAATCGCTCGAACCTGGGAGGCAGAGCTTGCAGTGAGCCAAG
+
023563234260533225430222112066/22123142221221137/51321433232022321152222.0332162122033044/1132522.1432223057121232031232422463222041233220222/0543432.
@chr3_122471634_1_1_0_0_0_0:0:0_0:0:0_4c9/1
GTGCAGACAAAGAAGGCCCAGGATTAAAGAGAATAGAGATGCTGGCAGTATCCTTTGTAGAACATGTGAACTTGTCAATAAAAAAGGAATAAAAGGAAAAAAGGTTTGCGGGGTTTTTTTTCTTACTTTACTTTTCTCCAGCAATATTAT
+
53461236/565022102235323224343002221/22222533222.420103623/2423152065320/332223242.35534604334425422225/443044543253041452135111323/443123152231244621
@chr3_166324329_1_0_1_0_0_3:0:0_0:0:0_4ca/1
ACTAAATATTGTTGTGTTGAAGAGTTCATACTGTATATAGATATATTAGATATAAAAACTACAGCATTAAGTGTGGTAAACTTGAGGGGTTTATATACCTATATCCATATCGTTTTAATATAGTCCTTGAAGTGGCAGAACCCTAATTCT
+
11/0123532333222234222111343632432022323214420433732323232121.2212212202342143.0022213101314171/3233344321223532.2354222/2235.2222215340.1324444325233
@chr3_61797781_1_0_1_0_0_2:0:0_0:0:0_4cb/1
TTTTGCAGGATGAAGAGATGCTTGTACCCCAATATAACGCATTCTCACTGCAAATAACAAGTTTTCTGGCAACTTCTTCCTGGTATCTACAGTTGATTGTGTGTGTGTGTGTGTGTGAAAACGATGATTTTTAGATTTACTGTCTAGAGG
+
231220-44303342002421422212/125/2225/06110240328212.2463252023220-2323424323022012521630/302302313323/410244244222168302243142322114413222422412231221
@chr3_178832883_1_1_0_0_0_1:0:0_0:0:0_4cc/1
GTGATCATAGCTCACTGTAGCCTTGACTTCCGGGGCTCAAGTGATCTTCCCGCCACGACCTCCCAAAGCACTGGGATTACAGGCAAACACCACCACACCTGGCTGTTTAATTTTTTGGTAGAGATGGGGTCTCACTATGTTGTCCAGGCT
+
620.07255131521312324252222243203522203324322232230211311151432221124262025422222112252.45/32121432122/4/742.32323/452052626255553312/32315311345404/2
@chr3_41424735_1_0_1_0_0_3:0:0_0:0:0_4cd/1
GCCTGCCACTACACCTGGCTAATTTTTATGTTTTAAGTGGAGACAGGTTTTCACCATGTTTGCCAGGTTGGTCTCGAACTCGTGACCTAAGGTGATCCACCTGCCTCGGCCTCCCAAAGTGCTATGATTACAGGCATGAGCCACCACGCC
+
320324354523222421233370/442143223/064422403024212131423422225221206354212/43245233122742223.17353/252226422321322131424013322431162212312221205342331
@chr3_173944317_1_1_0_0_0_3:0:0_0:0:0_4ce/1
TCTTACGTTGTAAAATACTTAAAAAGTAGAGGAAGTAACAATAAAAGTCAGTGCATCATGAGTCTTTTTAAAAGCTGAGCTTGACAAAAACTAGCCTAAAAGCATCTTATATATAGTCTTCAATAGTTCCCCAACATTGCAGCAATATGG
+
33405222.222522212423431201421421322421021412241312210342221522223142321131/122532224231313242442434424530242211253212/221222351202/042550224025.12332
@chr3_187740003_1_1_0_0_0_3:0:0_0:0:0_4cf/1
AGAAATTTTACATGACTTATGCTTACCATATAGCATCACAGACAACTGATTTTATGTAGTTTGGGCAGTATTTTACTTCTTCCACATTTGTAAAAAATGTTTTGTTTTGTGTTTGTTTGTTTGTTTTTGAGACAGAGTCTCACTCTGTCA
+
241322221222532475412235223223323241324343238342453365432354212204152122436423112554533027322245318322.21115324172114314212233221132452422462/22212142
@chr3_38599682_1_1_0_0_0_0:0:0_0:0:0_4d0/1
AGTCAGTCTCACACCAAGCGTGTCTCTTGGGCTCTTTCTGCATAGCAGCCCAGACTAGGGCAGACAATGCCACCAGCACTAGGGCCCCCTCTGGTTCAGCCTCCCTCTTTACTCCCTTGGTGTGGTATGCTGGAGCCAGCTTGTGCCAGC
+
442036333047203502/2345222140142312/322334252423/333226422224202.136122324032432161/4335510234122513523014223222012/2422143444422413231432223564305222
@chr3_94798107_1_0_1_0_0_3:1:0_0:0:0_4d1/1
TTTATACTATTCACATGGCATTCCAATTGGTTGTACTATACAAGATAAATAAATCCATCACTTACAATAAATTCTAATGTCATCTAAACTATAAGCAATTAGCTAGCATTCAGATTTTTATATAATGGTAAAGGGAATAGCACTATAGAC
+
22435410426-2005221432422122141531335442224325422224522242/21115322744422221252332/42222442040233032824423222314/5202134231410222322212230224212232221
@chr3_195608352_1_1_0_0_0_2:0:0_0:0:0_4d2/1
CAAGGATAGATGCTGTGTCCTCTTCAAGGGGCATCGCTGGGGGGGTGTTACAGGGATAGATGCTGTGTCCTCTTCAAGGGGCATTGCTGGGGGGGGTGTTACAGGGAGAGATGCCGTGTCCTCTCCAAGGGGCGTTGATGGGGGGGGTGT
+
0423214116214224042310221322214221322142225221242.421524143219120540342212245/32023222/322342331030411223421501632121224443101255241203417332314135131
@chr3_35241272_1_0_1_0_0_3:0:0_0:0:0_4d3/1
ACTGGGAACAAACTTTAATCAAAAGAGACACATCACAATAAACTATATTTTTATTCAACTTCCTAAGTTATAGATCACTTTTTAATTCTTTACCTAATTTAATTCTCTCAGCAAGACCATGGGATAAACAGTTTCATCCCCACATCCAGG
+
2210313522/2133223042320.602/3511221333211622343246202123202402222534432052233046322320140313722313200422251433264203222240212032412113044226222321464
@chr3_193079569_1_0_1_0_0_2:0:0_0:0:0_4d4/1
GTCCGTGTCTCTGGGACAATGACTAAACCTTTGTCTTTAGATCCTAAGTTCCTTGGAAAGTACCTATTTGTTATTTAACAAATCAATGAATATATTAACTTACTCATTTACTCTAGAATTATGTATTGAGCTCCTACCAAAGAATCAGGC
+
.341214532621/6233132713624204312112522528057323112022113255322/4111222763212435252242224423103271/232443214/63352123322/22302262412215412032245125322
@chr3_87561740_1_0_1_0_0_4:0:0_0:0:0_4d5/1
AACAACAACAAAAAGTTATAGCTCAAAATCTTGCTAATAGTACCATTTTGTTTTTGTCCTTAGTCTTTCTATGAACACGAATTATTTCATATATATTATAATATTTTTAATCATATTACGTTTGGAGCTTTATTTTATAACAAGTTTGAA
+
2322311232-42402312232423346311422526443523222245623235622513222421463010454224.21211323223413232002531243325242272410652/232022-323055424310623254441
@rand_0_0_0_0_1_1_0:0:0_0:0:0_be9/1
GGGCGCATTCATTGATTGCCGGCAGTCCGGAGTAAATTGTTCTGCTGGTGGTACACAACGCTAATATGGAAGCTATTAAGGTTCACGCTATCCGGCCGCAGATTGAGTTAATAACAGGTGAGCTTTACAGCACCCTTGGCATTGCTAGCT
+
3002321102/223225523155202403034264122322302325312444402225/3121213212214-222133232463502214122231215223523326132133213323353524532222140221.25211/302
@chr3_190590807_1_1_0_0_0_1:0:0_0:0:0_4d7/1
AAGGTTGTGAAAGAACATATGGGAATGGAAATACTGCTGTAGCCATTTTTGAAAAATATAATCTGCTATAGATGCAACAATGTGAGCTACAAATTTTAAAAATGATTTCTATAAAATTATCTATAACTATACCTAGACATTCAAAAATTC
+
235/345212244022/32/1/2321234120213/43514246252203423222542334531300211122332115.42323244304212440/246/23822002433332624132524366231255322022522342212
@chr3_152712161_1_0_1_0_0_2:0:0_0:0:0_4d8/1
ATGAAGCCCTTAACTGGAGTACAGCTTTCACTAAAAAGAATGTTCAAAGAAATAATGTAAAGTTAACAAAGAAAATGAGTCAACTCCCATTCTGGTATATTCTAGGTGAGGAAGAGTAGCAGTCTTCAGTCTTTTTTTTTTTTTTGAGAC
+
223./3342442220223/220/24302282122302202522120213.243232422325221112522141323333121421102224142/0105524225201226.0343/50133/22320512122132223342220222
@chr3_180226815_1_0_1_0_0_4:0:0_0:0:0_4d9/1
AGCGTAAATACTTTCAACATTCAATACCTGTTTATTAAATGCCCACTCGATAAAGCCCTGTGCTAGGGGTTGGTTGGACTTTAGAGAACCAGATGGTCCTGGCCCTCCTAGAGCTCACAGTTTAGAAAAGAGGGGCCTACTTTCTTACTA
+
4324112252110422220243212122434432422504/242112654203330230/1222533761235453102116411142371402524460431.73122535324221183/254245114302332/462141442432
@chr3_129950169_1_0_1_0_0_2:0:0_0:0:0_4da/1
CCAATCTTGTTTGAGTCTTTCTCTTGTCGTTTCAAGTGTTATATTGCAGGAAAAGCTGCTTTCAATAAGAACACTAAAGATGGCTGGTGAACTCACTATAAGTTTTATTCATTTTGACAGGGTGTGCCTGGAGAATCTGGTGAACAGGGT
+
3431223422322243262315-232542022021203/434222251223311232324031232225/334152224126224342023130222022221020221035254111435204233222323202/253534322/232
@chr3_192043272_1_1_0_0_0_6:0:0_0:0:0_4db/1
AGTTGCCCACTCTGGAATTTGAGTTTCCTTCTCCACGTACTTTCTCATGGAAAGTTCTGAAATCTGAGGCATATTCACAACTCTTTCTTGGGAAAGCAAGTGAGTGACGTCTCTGAAAAGTGAAAGACGAGAGAGAGCGAAAAACAAGAA
+
-3523212223422222233242122398235520322026292302215232442233302.32022232/74212.272243.12000221122340315/4102131413/2225222231524461310742/3122212313134
@chr3_194953762_1_1_0_0_0_3:0:0_0:0:0_4dc/1
CTATACTTATATTAGATAAATCGATTTCAAGAAAAAAATATAAAAAGAGACAAGTTTGTTGTATAATGTTAAAGGGGTCAATTCAGCATAAGGATATAACAGTTATATATCCATCCAACACTAGTGCACTCAGATATATAAAGCAAATAT
+
561.2220/12/66215111243123221134455843122422244.-4312261222262523023/12114441534130512223323325/33222224324/23302232./3332023262014/125734123352237320
@chr3_41805659_1_0_1_0_0_5:0:0_0:0:0_4dd/1
ATAATCTTTCACGGGATTTAGCTATGCTTTAAAAATGTTTATGTATCTTTAAATACATTTTCTTAACCTTTATATTAAAACAAACATTTTGTTAAAAACAGACTTAGCAGTTATGAATTCAAGTCCAGAAACATGGTAAAAATACAATTT
+
2/425233.30217631220222233243033523523221202212322423112144335021211323221244222312412.52412232142142.31032723542245/424434224037244014245234222134244
@chr3_7408453_1_1_0_0_0_2:0:0_0:0:0_4de/1
ACCAAGAATTATAATTTATCTCTACCAGTTCCTATTAAAACTTTATTTCTTATTAAGTAGAAGTTTCAATGGCCCATGCCTTTTCATAATATATTACTTTTATAAGAAAAACTGATGAGAGAGTAGAGTGATAATTAATATACAGAAATC
+
3022432534422125311232442231023222122521.0/1223124100225332123452124336123/523251236322522317122251241232152442326422332202/2222/311423243424242122204
@chr3_139863689_1_0_1_0_0_3:0:0_0:0:0_4df/1
CTTTGCATGTGACTTTTCTCCTGTATGAAACAACTTCCCTTTCTCTGGGGCCTGGATGCCTCCTTGTGAAGAGTTATTTCAACTCATATCTTTCGTGAAAGAGGCTCTCCCCTCTGATTTCCCCCAGAGGACCATTTCCTATCCTCACGC
+
323622102342212122.25210223466/240312165733123143/3/642133232223442413531/2/53321351/22403341222626701048312232454512313023226442046401302324341272311
@chr3_73725561_1_0_1_0_0_7:0:0_0:0:0_4e0/1
GACAAATCAGTTTTTCGTTTGCTCTAGGTCTACTATGAGAACCCCCAATTCTTCTTTTGTGTAAAATTAAAAAATAGTAACATTGTGTCATCCTGCTGTATTCTGGATGACTCTTAACTGACAACCAAATTAAGCGAATAAAACCTGAGG
+
222232441/4552142222122220316132/2223425321022202334342342341232223/03305712402/2522/581006222254424124322/30624313422432236330323113623123244313/5222
@chr3_46990378_1_1_0_0_0_3:0:0_0:0:0_4e1/1
GGACCGAGGATAAGAACCCCTGCCCTGCTCTGTGGGCACTAGGTGCGTACTCGTTCCTCTTCCTCCTCAGTACCCAGCATGGAGTATCTGAGTACAGCATGGAGTACCACAGGGGAGCCAGTCAGTATCTGTCGACTGATAAAGTCTGCT
+
532422/1-52122224433455223123104114201321352432221023362234412222232224423124423413544232424624332243./44124145220054232332/01761242/22323221122343274
@chr3_159319240_1_1_0_0_0_2:0:0_0:0:0_4e2/1
ACATCCTTTGCCACTGGCAGAGCAGCCTCTGTGCTTAAGCTCTCATATAGAGAATATGACCCCTCCTCCCCCTCTGCATACCTGATCCTACTGCCAACAAAAGATAGGGTGGGTGGGCCGGAGGGCTACCTGTCTGAGGTGGTGAGTAAC
+
22424522201/222220204444222435315225242432243213221220452213231362242433212122244224353/5420322342236/322/32422225232201142254424142253342.13412274322
@chr3_75635675_1_1_0_0_0_3:0:0_0:0:0_4e3/1
CTCCTCCTTGAGTCAGATCAGATTCGTGTTTGATAGACTCTTGCCGAAAAGTTGCTGCAGGGTCTGTGCAGTAGCTAAAGCCTTTTTGTTGTTGTTGTTGTTGTTGTTGTTTTAAAAGCAGCATTAAATGTTTTCATGAAAACCTTGCCA
+
225126053/0032153225/52621043232642454431111212432222231122373204212021222132442224372/3/0222204315551332223061242262/32221/33361522133233234522062124
@chr3_97697456_1_1_0_0_0_3:0:0_0:0:0_4e4/1
CAGGGCCCTGGGTGCCAGTGAATGTCGGCACTCACCTTCCTGCACCAGGGTAGAGCACGGTACTTAGCAGCAAATAAAAGATACCACCCTTATAGTAAAGAAAGAGAGACAAAAGAAGGGAATGGTTTTATATGTTAATACCTTTAATGG
+
/3.5431612323232/311323202452312330220203252033015230162152562126343242231052322111/02.03242214522232/226321222113131314282204426422352222212341424224
@chr3_135770820_1_0_1_0_0_1:0:0_0:0:0_4e5/1
CCTGCTACATGGTTTTGTTCCCCTAAAAGAAATACTCATGAGAATGAAGATTCTTAATAGTTTTTGGCATTTAATTAAGACCATTTTACCTGATAATATCCAACATTAAATATTCCTATGTTTTGTGAAATCTCAAATCTTCAATATTTG
+
232209423031235422/1421123133222222/33312434322123443303321522212212522322133111324/2254223243311243231133226/543310422320433142215232311-223322241345
@chr3_194924106_1_1_0_0_0_5:0:0_0:0:0_4e6/1
GTGCCGGCATCTTCCTTCTCTGCACTGCTGTCAGTCCGAAGCCTGGGGGTCGCATGGGGTCTGCTGCTGTCTTGAAGGATATGTGGGCCCCCAGGGCTTTTCAGTGAGGTGAAGGGGTGGGTACAGGCCAATTTGATAGGTGAAATATAT
+
2340352422202322302522321225220357124421213272140232230213245314232233/3321231404055521325220333213222123121/4254313123433203231525142/624040231634323
@chr3_101338396_1_1_0_0_0_1:0:0_0:0:0_4e7/1
GATTCTTCTGTTTCAGTCTCCCGAGTAGCTGGGACTACAGTCGTGAGCCACCATGCCCAGCTAATTTTTGTATTTTTAGTAGAGACAGTGTTTCACCATGTTGGCCAGGATGGTCTCAATCTCTTGACTTCATGATCCACCTGCCTCAGC
+
2232./8324232532232271822332330314442231334422322354233222.10221220312212035.2521231324242223243714422325233132043123212013.52233215/34321742/21031222
@chr3_101964103_1_1_0_0_0_3:0:0_0:0:0_4e8/1
CACCCCCAGGTATTAAGCCTAGTACCCATTAGTTATTTACAACACACACTGGGGCCTTTTGCAGGGTGGAAGTTCGGAGGAGGGAGAGCAACAGGAAAAAAAGATCTTTTCTCTTATGCGACTTCAAGATTCTTTCTCCTTTCCTTGTAC
+
322254244324213242522102522112233355203033343503223/430/2412326232530305/42314162131026421222/1336324341633355222167431032655622431542447/2533/4042242
@chr3_178803788_1_1_0_0_0_0:0:0_0:0:0_4e9/1
GAATAGGATGTGCTCATTTGCCCAGTTATTCTCCAGAACACATGACAGTCATCTATTTCACTGATCTTCAACTGATTTCAGAAAGATCTTCAATTACTGGTGGATCTTCTCCTACTAAATGGAAACCGAAAGAAAAGTGAAATTAAACAA
+
3222352016241522454222412322014322261105363352226212242321232423144226222322310/334332424245223203420/024222/36213222203511244412234222421212222144432
@chr3_125281402_1_0_1_0_0_1:0:0_0:0:0_4ea/1
TACCATAAACTATGCATTACTCTTGACTCAGTAATGCTACTTGGTAATATAACTTAAAGAGACAACCTAAGAAAAAAAATAGGAGAAGGCCGGGTGCGGTAGCTCACACCTGTAATCCCAGCATTTTGGGAGGCTGAGGTGGGTAGATCA
+
3222332312224224212252613424224230422212042230323/3405/24252242423242203325222013.31316244231224120441617523424231223322626223354320022246242244313520
@chr3_14861418_1_0_1_0_0_5:1:0_0:0:0_4eb/1
AGAGGCCACGGTTGTCACAGGTGGGGAACAGGTTCGCTTCAGTGAACCACCTGACGACGAGAAGAAAACCAACCAAGAAGTGGCAGCCGCCACCCTGGAGGACCATGCACAGGATGAGTCCGCCGAGGAGAGCTGCCAGATCGTCCCTTT
+
526122532224430223233150065223413432-23231122323322323242222322221241623432205344212322302422244523022621261622224316125412324.62216035234424242/52535
@chr3_136625720_1_0_1_0_0_4:0:0_0:0:0_4ec/1
GCAGGCCCACGGATTGCATGCTTAGTTTCTGAGAGGGATGGAGCCAGGTTGTAGGAGCCTGTCCTTAGGCTCCCCACTGGTACGTGCAGGTACTGGCTGTGGTAGGGAGGGGAGAGTGATCCTCAGACTGCCATCAGAATGCTCTGGTGG
+
32632322153422/23222222522122212301222030131.0522411322443/22224.41226126226232212765277222542202222450432242126344352551322334232235243212422202/3240
@chr3_156792050_1_1_0_0_0_3:0:0_0:0:0_4ed/1
TCCCAGATGCAATTTCTACCATTAAGTGAAAACCACCTGCTCCTGAAAGGTTCTTGCACTACCCCAAAAGCCTTTGTAACAAAATAAAAGCCCCGATGTCATTCTCATTTTTTACATATTCTTGACACATAATTGTTAGCATGAGTTGAT
+
201322005252/5153242222224200206002234413222253632032/253225032314022125123324312234224253235352452452022323241333113332112122413211733022043223742232
@chr3_128280625_1_1_0_0_0_2:0:0_0:0:0_4ee/1
CTGAAAGATTACTCCTTCCCCCTTTCCATCCTGAACTCTTTCAAGGATGTCACTCTGGGAAGCCCACACTTGAGGGGTGGGGTTCTATCCTTGCTTTAGGATGGAGTAGCTTCATAATTTATTTGAAATTATTCTGGATCAGAGACTTTT
+
33220/133532212523454233224232341314334443132215043133610/2222533624021602203332331522224311641155072412321412242502453522/222023432223335211772204122
@chr3_56289204_1_1_0_0_0_4:0:0_0:0:0_4ef/1
TGTGGACCTTGTTGGAGTCCGTGGTGGGGGATACAGCCTTAAGTAGTTGATGCCAGAGGCCAACCCCTAAATGTAGATGGCACCAGCTATTCTCACACATCCATAGAGGACAAGGGTGCCCCAGAGGCCACTTTCCCAGTGTAAAGAAGT
+
5612/36121432270032222122433235441024242524214234623212/2532223.124112/32201403522122166224,24001322222354224362812.240422/.5223223133553050/252205412
@chr3_84623162_1_0_1_0_0_1:0:0_0:0:0_4f0/1
AATAATAAAGTTAGCATTCAACTTGGCTGTGGATTTTGGAACCAGGCCACTTTGCCCATAGACTATGGCACCAAAGTACAGTTAATAAACTCTGGCACCAGATCAGCTTATGCATAGACACTAGCAATAAGCACATGTGACTGTAGACCT
+
3242232/23442120123214122412522.404.211/222232.71322115334133131422025222322643/3223222540/028/40342252322124112422262222-51333222/5122026435124231120
@chr3_81015660_1_1_0_0_0_3:0:0_0:0:0_4f1/1
GGACATTTGGGTTGGTTCCAAGTCTTTGCTATTGTGAATAGTGCCACGATAAATATACGTGTGCATGTGTCTTTATAGCAGCATGATTTATAGTCATTTGGGTATATACCCAGTAATGGGATGGCTGGGTCAAATGGTATTTCTAGTTCT
+
2120342223252543602222423222/6521113016/2033240523052126202232402221310224532322122320203/22104236624332.322322234226253425145216361425543023316252227
@chr3_43444768_1_0_1_0_0_3:0:0_0:0:0_4f2/1
CAAAACTTGACATCTGTCAGAGAGAAACAGAACCCATAATTAGCCTTTCTCCATCCTCCACACTGGAAGCTTTTGGTCGAATACCTAGTGAAGTGAAACTTACTGAGGGAAAATGGTTTGGACAGGAGGAACAAGTGAAAGATCATCTGG
+
3221421262373031225632/2442303341314010124212021321231330001237212/231/00251/53642412,22333323143.4222223302254324222134/10221321216422010042227553223
@chr3_180815735_1_0_1_0_0_3:0:0_0:0:0_4f3/1
ATCAAACATTTTAGTCCATTTGGGGTTGCTATAATAAAGAACCTTAGACTGGGTAATTTATAAAGAACAGAAATTTATGGCTTAAAGTACTGGAGACTGAGAAGTCCAAAATCAAGGCATTGATTCTGTGTCTGGCAAGGGCTTGCTCTC
+
3223222264223232231134142032413422.05113543310212/62232233.22304232515203333222/02214563225422224224241020242273/221253223-2224030/53223341-2255124541
@chr3_163690404_1_0_1_0_0_5:0:0_0:0:0_4f4/1
TTCGTGATAATATGCATTTCTAGCTACTAGCAACAAAGTAGAGATAAGCCAATATGTTTCAAGTTAGATGCTACAATAGCTTCTAGATGGTAAGAGTGATAAATACGTTAATAATTTAGATTGGAATGAGTCTCCTGTTAGCGAAACTTA
+
2322.3224234513324322243053235225241713032023333256233204212152204103632220433123421212442224224240212222325534312352242351244222421022134202432423452
@chr3_46523141_1_1_0_0_0_8:0:0_0:0:0_4f5/1
CACCAATTTCTACATCTGTTGGTGGTTTTATAGTTTTGTTTTATTTTGTTTTAACGGAGTCTTGCTCTGACTCCCAGGCTGGAGTGCAATGGTACAATATCGGCTTCTTGCAACCTCTGCCTTTCAGATTCAAGTGATTCTTCTGCCTCA
+
021322454212022351022042422312111241322225243221122442334354452123234324231313441422223422962665/131/2213113431252133142202211224220223322240322542222
@chr3_22671507_1_0_1_0_0_3:0:0_0:0:0_4f6/1
TAAATTGCCTTCCAGAAAGGCTGTAGCAATTTGGAAGAAAAGGATAATTATTTACTCAAGCCTCAAGCTTTCTCTTTAGATGGGGTCACGTTCCATCTAAGAGACATCCCAAGACAGATACCCATGGGAAATATACTTCCACGCAATTCT
+
2221332242231332/2332200/613114221232222222323333224122/0223021/2360132124420220322/2532132251321236334/34122233662241224124232154.2242024132526452335
@chr3_103745416_1_0_1_0_0_3:0:0_0:0:0_4f7/1
TACATGCATATACATATATATATATATATATATATATATATATATATGGAAGAAGAACCCAGAGGTAAAGTGTTTTCATCACATCACAGCCAGAGACTATATTGTAAACATGACTTATCACTGTTGATGTTGATGAATCACATGGCTGAG
+
353223/463232.3315352463340322421054221133212222339322543132343-333//232051/33222461232253153234234343231222432220-22.5126323422423133122444134232217/
@chr3_80034546_1_1_0_0_0_6:0:0_0:0:0_4f8/1
AATAAGTCAAAGACAGTATTCACTAGTAATGAATTCAGTAGTGTACTTTAAATAGAAACCTTATATATATGTAATAAAATTTACTTGTTGATATATTATATTATATATATGTAATTTATAGATACATATAAGTATTATGTCCCAAGAATC
+
2.32323/462342041/2032122217322543244631224422222533320423252222252.13133122202340222039420313422352232124/32326532354235321231202/5222542225322020021
@chr3_115596932_1_0_1_0_0_3:1:0_0:0:0_4f9/1
GGAGTACTAATGCTGATTTGATAAGATGAGGATTCTTGGCATCCACAGTCTTAAATGTGGTAATCAAAACTCAGAAAGGGGAATATCACAGAAAAGTGAGACTCTGGATGTATGTCCTCCCAGAACAGTAATCTCTTAGCATGAGGCCAT
+
2/251352251632232133131513222331222322242545/21222332422225221/22/535422232/352121515.54303344124.212303/220332521532/24523225122406323322315124120347
@chr3_64369330_1_0_1_0_0_3:1:0_0:0:0_4fa/1
TCCAAGTAGCTGGGATTACAGGCATGCGCCACCACCCTCAGCTAATTTTTATATTTGTAGTAGAGATGGGGTTTCACCATGTTGGCCAGGATGGTCTTGATCTCCTGACCTTATGATCTGCTGCCTCAGCCTCCCGAAGTGCTGGAATTA
+
233324223323032032333342223225136283/343354322225222411533111223242/20240345140-1221222252444454253112022222420416146153123751330312324322527015262212
@chr3_136037941_1_1_0_0_0_1:0:0_0:0:0_4fb/1
TAAAAAATGGAAAAGGACTTGAATAGACATTTTTCCAAAGAAGAGATACAAATGGCCAATAAGCACATGAAAGGATGCTCACCAAGACTAATGTTGATGAGAAATGCAAATCAAAAACACAATTCCATTCACTTCACATCCACTAGGATT
+
032322.31/2642524633222120202222122223524245022125/226220222040232224263244233202423/2/035124:21-21312353335255232124/10432235245334120311622/22244022
@chr3_143654380_1_1_0_0_0_2:0:0_0:0:0_4fc/1
CCATTCTTACTGGGAAGTTTAAGTTAGTCTCTCTGCTTGATAGGGTTCCATCCCAACAAGGGCCTCGTCCTGATTTGGTTGCTTACATGGGCACATGTACTAATTAAACGAGCTTAGGTCCTTTCTGATTCCCTTGATAATGGTTCTTCA
+
224231240145213133045424222222233125223184258201115442242241522232255721132232242053221131211131122421/32472132242733351/2521234/222342242127115033215
@chr3_120197037_1_0_1_0_0_2:0:0_0:0:0_4fd/1
TGAGAAAGCTGATTTCTACCAGCTGGTATATACCACCACTTTTTAAAATTGCCTCCCCTTCTCTCTTAGAGGGACACTTGTGTTTCATTTAGGACCATATGGATAATCCAGGATAATCTTCCCATTCATCTCAAGGTCTTTGATGTAATC
+
2422422252144022322032254147231142225312222142221623136/23344/2342414/33022322013222223222244233020/122331314212634423126223/43420222/4242811204212242
@chr3_68684124_1_0_1_0_0_2:0:0_0:0:0_4fe/1
CTAGTGAATCCTTTAAAATCTAGTCATTAACATGTCTGTTCTGGCCTGTGTTTAGATCTCCGGAAAGCCAACACTTGTCTTATTTATCTTTGCTGTTCCCACAATACCTCATGGGGTTCCCAACACAAAGCAAATGTTTAGTAGTGTTTA
+
21222030331233/2222-241222122232241342222323433322.3/12354.12335/0622220233214122142212222032363423545334404241401342043032342312122124340231024322162
@chr3_78256520_1_0_1_0_0_5:0:0_0:0:0_4ff/1
CCACAAAGTTAGTATGTTGGAACCTAAGACCCAATGTGACAGAATTAGAAGGTGGGGCCTGGCTGGGCACAGTGGCGCGCTCCTGTAATCCCAACACTTTGTGAGGCGAAGGCGGGTTGATCACCTGAGGTCAGGAGTTAGAGACCAGCC
+
2/22465234832222223322242254462320624231252333145022231221217241522220432/3227107641231210434132112332333222255222523113104222212//1122112542011213321
@chr3_181398816_1_1_0_0_0_3:0:0_0:0:0_500/1
TCTTGGGTTCAAGCAATTCTCAAGCCTCAGCCTCCCGAGTAGCTGACATTTCAGGTGCCCGCTATCATGCCTGGCTAATTTTTGCATTTTTAGTAGGGATAGGGTTTCACTTCGTTGGCCAGGCTGGTCTCGAACTCCTGACCTCAGGTG
+
2/321033022223221352622.1521225223342162522532222222231200332111022223223/222332460/232335/1.320232222422251201222214142343132234450213022213.22231122
@chr3_128697969_1_1_0_0_0_2:0:0_0:0:0_501/1
ATCGCCATTCTAACTGGTGTGAGATGGTATTTCATTGTGGTTTTGACTTGCATTCTCTGGTGGCCAGTGATGATGAGCATTTTTCATGTGTCTGTTGGCTGCATAGATGTCTTCTTTTGAGAACTGTCTGTTCATATCCTTTGCCCACTT
+
223223322212332224304222422/432330222225120332333222124321434772224223223342552/42306322221/26442//2341233423236212232217152250200221332035042221241/5
@chr3_4539946_1_0_1_0_0_2:0:0_0:0:0_502/1
AGGTGGGGATTAGATCTTTACTACATGACATCTCAGCACTGATCTGAAGGAGGCAAACGAGTTGACCCTGTAGCTGTCAGGGAAAAAGTGTGTTCCAAATGTCACAGCAGCAAGTACAGAGGCCCTGAGATAGGAGTGTTTGTGACATGT
+
325520+53242331633122421003/2032242252222544642342526143/021222235321224326762313/224146.5522522122422234/2022201/202/22433332353535230122320222324413
@chr3_156140341_1_1_0_0_0_2:0:0_0:0:0_503/1
AGTTAATATATCTAGCTCTCCTTTCTAAATTGGAGTCATAAGTCTATTTGCATACTTGACAATTGTTATTGCAGGCCTAATCGATATCTCAAACTTAGTATGTCCCAAATCAACCTCCTAATCTCCCTAAATTTCTCTCTCATTTTTCTA
+
23055443224022421,3233224222222222023412315024114/4432622620412262118343222204422111232414021206021/21/22212222-34512132113245222236563223242252432233
@chr3_58304889_1_0_1_0_0_5:0:0_0:0:0_504/1
TTTCTCAATCAATATTTTTAGACTGTTCTTCAGTATCTGAGTCAGAGTTTATTGTAATTTGTTATTTACACCAAAGTGGCATCTTAGGCTACCTTCAGTGAGACTTGCGTTTCAGGGGAGGGGCGTATGTGTATCCTCGGTCTCAGTTAT
+
222423824/342241122421633111223224245412/1003432414233312364322220204243123203322243123222232122/203310212121342332210211222044222212423415123012/2224
@chr3_19572590_1_1_0_0_0_2:0:0_0:0:0_505/1
AGGCTGCCACTAAATGAGATGGTTAAAGAGGCACATTAGCCATCCGTTCATATAGGTTGTCCAAGCTAAGTTCCTGTATGAAACTCACTAGGGCTACATTAGTTCCTTTCCCAATAAAAATGCTTTGAATTGACCTTTTATTGAGAATTA
+
5122220222111232334354321222203224232133064226262134532022451422022236333324512224/1212313014611224322454//1122405312205236412223221262225221212252431
@chr3_189942062_1_1_0_0_0_3:0:0_0:0:0_506/1
ATATTTCTTTTCTTTCTTATTTTTATTTATTTATTTATTCATTTTTGGCTGTCCCTAATTTTCACTGGAATGGGGAGGGGTATAATAAACTAGCTATGTGTACAAAAATACACACGACCTGGTATCAACACTGAACATGGTAAAAACCCA
+
2242116242245214322242414532133214222212221233572225220526071925212223634203342314/5503,524324320311222-2211422542223225222232120324222232323230212422
@chr3_53302073_1_0_1_0_0_3:0:0_0:0:0_507/1
CCCTATGTTGCCCAGACTTGACTTGGACTCCTCCACTCAAGTGATTCTTTGGCCTCAGCCTCTCAGAATGCTTGGATTACAGATGTAAGCCACCACACCTGGCCTAGTTTTAGAACATTTTTACCACCCAGAAAAAGAGACCTGTACTCA
+
/422241213242265245411223432314112623-13551433643123054.1156.5401/13323213030224313104302222243614525382222227034343532533254210224464/2133-3/32205252
@chr3_19267683_1_0_1_0_0_4:0:0_0:0:0_508/1
TGCCAGCAGGATTGGCAAAACAGCTTTAGGCAAAAGCAGTGTCTACTCCAGTTAGCTATTTTTTATATGGTCCACACATATTTGGTATAATTATATATGTTTGTATGTGTATACATGTGGATAAAATTTTCCATTCTGAGCCCTATGAAA
+
21212322430214422241525/11224152310202312312/222450532533/3535444533/55/343431/3423/12063321231.33323810/222512114122252321154244301,25314312642342007
@chr3_2013819_1_0_1_0_0_3:0:0_0:0:0_509/1
CAGCCACACCAGCAAGAATCAGCAGAAACAGCAAACATCAGAATTAGACCTACTAAGACTACAGGCATTGAATTTTTAGCTATACAGACGATAATTTTTAGAAAAAATACATAATTAAAATTAAAATGTCAGTTACAATAGCACCACTAC
+
33321111/51232723331434232235033212432442223/35322121215222552532216444025352232031681/3.44003233042.0224722322533222414/32243224122301333312443014222
@chr3_110677482_1_0_1_0_0_2:0:0_0:0:0_50a/1
TTTTAGTCTTGTTGTCTGTGCAAGGCTTGAGTGTTAACCAGCTCAGTGGACCCTCTGTCTTTCTGCAAGGCAGAGGACCAGTGTGACAGTTTTCTGTATCCTCAACTCTTGTCTCGTGTCCTAGAAGAAAAGGGTCACACATGGACTTGA
+
244232222234220244451442246/2302205240720620/413246522443223554.42321/2122532230412.1222135423524246331223/4254322223422222212232323412220252120316243
@chr3_70073927_1_0_1_0_0_1:0:0_0:0:0_50b/1
AGAATCTAAACTGAATAATCTGTTTGCTTCTACCTTGTGCAGATCTTGGATCTTAACATTGATAGCAAAACAAAAGATGCAGAGGAAAAGGAGTGAGAGAGGCAGAAAACTCAAAAATGTTTAATTCCTTGGGGCTGTTTAGTCAATTGT
+
0332-2348322312423422405233/21221433450422234223232322235012233/532227123./405314231132222122262251422032231237323223234221352220333261244556242202/23
@chr3_26337332_1_0_1_0_0_4:0:0_0:0:0_50c/1
CCACTTTCATGATATTGATTCTTCCTACCCATGAGCATGGAATGTTCTTCCATTTGTTTGTTTCCTCTTTTATTTCCTTGAGCAGTGGTTTGTAGTTCTCCTTGAAGACGTCCTTCACATCCCTTGTAAGTTTGATTCCTAGGTATTTAA
+
2122242213032262324/221402222452/4822/16412233..312527222152222232341/224234102223224222312.4211224132432641264215631113344240342135222225233222436131
@chr3_16723743_1_1_0_0_0_2:0:0_0:0:0_50d/1
ATGTGCCAAATTTTCTTAATCCAGTCTATCATTGTTGGACATTTGGGTTGGTTCCAAGTCTTTGCTATTGTGAATAGTGCCGCAATAAACATAGGTGTTCATGTGTCTTTATAGCAGCATGATTTATAATCCTTTGGGTATATATCCAGT
+
51111242222335523262313322222.6/3433305221/52202244222323222203/275122232022344344234220322/3124242/23332420202/11221220151640422040/44324/2.523506542
@chr3_121666290_1_1_0_0_0_3:0:0_0:0:0_50e/1
ATTAATTGCCTAAGTACACATATTATAAAAAGAATATAGGCTGAAAAATCAACCCATCTTAAGAAATTAGAAAGAGAAAAGCAAGTTTGACAGACTCAATATTGGAAAAGATCTATTCTATAGATGTCATGCAATCCTGATTGAGATCTC
+
12253222/1232402312123/23233222221102140421250012/10425720127632/331/226521247410444213222/322032253043346102452252412132223214434242454302.1122250236
@chr3_116197853_1_0_1_0_0_2:0:0_0:0:0_50f/1
GCCCAGCCTGTGGCCTGGGTGCAAGTCCCCAGCTTTGCAAGGTTTCACATGGTATTGAGCCTGCATGTGAACAGAAGTCAAGAATTGAGGTTTGGGATCCTATACCTAGATTTCAGAAGATGTACAGAAATGCCTAGATGTCGAGGCAGA
+
.100333134136224211231602334461442331133221232423042440124062220221113/44224310022224032332252442261222134635824233322/23310143127..012212015222242224
@chr3_10545494_1_0_1_0_0_1:0:0_0:0:0_510/1
GCTGTTGCAGGGCACTGTGTGCAGCCTACTGCTTTCCCTTGTTAGTGCTACATGCATGTGTGGGCAAGCTGCATGCACAGGTGTGTATGTGTGTACTGCATTCGTGTGTGTGCTGTGTTTTGCACGTGAGCATGTGGTGTTCAGGAACGT
+
4232122422162322522242432123232405161122422.23544362533501125261/3/21304223321621313132/552212622256423264223332004423222321133202422020063270244615/0
@chr3_60005591_1_1_0_0_0_3:1:0_0:0:0_511/1
GTTGACTGCTCAGAAGTTATATTGGCAAGTATTTGGGGACACTTTGGTTAAAGGAGAGAATTCTGTGGTCGATTATTTTGCCGTAAGTTTACCATTGGAAAATAGTGGCAGATGTGCAATGTTTTGCCTTCTCAGTGTAACAGAAAGAGC
+
24320423574032/2232113372524.31123221221183243152232325220226444023122045525321/43202/333134230242222221325.530222/32/203034242522363524244232542222/1
@chr3_69108047_1_0_1_0_0_6:0:0_0:0:0_512/1
TAGAAAGTACACACCAAGTCCTGGTAAAAGGTAGAGAAGAATCGATAAGACTACATACTAAAATGGGGAGTTTACAGTTTCTGGTTAGAACACACTGAATTCGTTTGTTAATTCTAACAATTAGCAAATATGTGTAACACATGCTCCAGA
+
23300313200312205/32273125222123222252163222222223235441432320072213422221020442021241205223022/332321322444212122267211222325222/32220221212252243232
@chr3_116420772_1_0_1_0_0_7:0:0_0:0:0_513/1
ACTGGAGTAAGGTCCAGAGCAAACAAGTCCCTGTAACTGCATACTACAAGTAATATTGTAGAAAGAACTCCACACCACAGCGACTCCCTCAGATGCCAAAGCAGGTTTGAGTCTCAATTATATGGTAATATGCAGAACAAACTTGGTACT
+
54241332271233115222332121344224021612452.34/234420442134332242101411356443-2121221023203420125/502.24212125224212322212012812342262241223322332143232
@chr3_100391570_1_0_1_0_0_6:0:0_0:0:0_514/1
ATTTCATCAATACCTAGTTTATTGAGAAGTTTTAGCATCATGGGGTGTTGAATTTTGTAGAAGGCCTTTTCTCTGTCTATTGAGATAATAATGTGGTTTTTGTCACTGGTGCTGTTTATGTGATGGATTACATTTGTTGATTTGTGTATG
+
5313232/03233155/323232104033022123252041/433224322524111263633242/24124251230343543346343142121601226012252325101222233222224254223224322722422204343
@chr3_58012453_1_1_0_0_0_1:0:0_0:0:0_515/1
AGTGAAGTAAAACCCACACAAATTCTACCTTTGGGAAAAGTGTTGGGCGTTCCCTGGCTACACCAGAGATGGCCTAAAACTGACATTTGGTAGCGCTGCAGTATTAGAAATCTGGCCCAATTATGAACAGCAGGCAGCTGGTGTCCAAGG
+
22552242122135305622222113334302221/253222432632224241235231242320-12612222244254313222313313342322/443115210-402433514152045324323362232240031444333/
@chr3_22892550_1_1_0_0_0_2:0:0_0:0:0_516/1
TACATTATTTTTTGATTACTTATAGACTTTTTGTTGCTAAAAGAGCTAAATGCTCTTAAAATTTTAGGGACACATCTAAATTTTTTCCCATTAAGAAGATAGGTGTAGAAGAGGGCTTATTTTTCTCTCAGGGTTGCTTCCCTTTGATGT
+
26231853222242333121462220.2242135.232213220122232213322442253421202135022515232112343242135250123621/15222/034412121421421132222120022223333521242/42
@chr3_53436728_1_0_1_0_0_3:0:0_0:0:0_517/1
CTTGTGTTCCACTGCTCTCTACACACTGGCATAAGGAGACCCAAGCCTAGTGGCTTTTGCTACAACCCCTACTCCCAGAAAATCACCAAGCACTAGCAGGTGGCTAAAAGAAGGACCTTCCGCCTCTGCAGATGGCATTAGCAGGAATGA
+
255253434741342420203231032302640/2124305022/22-4227235234203221234514322542.1104044/4/36243264034532/266220210231432331242434752222504123251/02422215
@chr3_75810091_1_0_1_0_0_1:0:0_0:0:0_518/1
ATATATAAAAGAGGTGACAGTACAACAGATGCCACAGAAATGAAAAAGATTACAAGAGACTAATGTGAGCAAACCATATGCCACAAAACTGGGCAACTTAGAATAAATTAATAAATTCCTAGAAACACAAACCACCATACTGCATCATGG
+
42151242212023210042166025222623.12225332235244222223228137221542223181/14325212023556225202230221/0/122504111432461321/12133321252414025-243442042454
@chr3_70807872_1_0_1_0_0_5:0:0_0:0:0_519/1
AAACGAAACAAAGGTAATTACATTTAGAAACAGTAGTCGAAGTGTCAAGCAAAAAGAAAAAGTTTGCCTGTCAGTGTAATTGACACATTATGAAATGAGACGGTAACACAGTTCAAGATTTGAGACAGTCCTTGGGTTTGTTGAGCCGCA
+
424321241253132224204254322434132452241441412250122/234240365110022235332403144422211202232612142451421224603631324.2234344.64023343/345131232/3223244
@chr3_158932873_1_1_0_0_0_5:1:0_0:0:0_51a/1
TTTATTTTGCTTACTTCATACTTCCATTGTCTCAGGCGCATTTCTCCATGACTTTCCATTTTTCATCAAGCCCAGCATAAACACACTCAGGTATAACCACTTATTCGAGTCTTCATCTCCTTGTGAAGGCTCCCAAGTAGTGTAAAATTT
+
002345111313242312145224242525136231424245/61430423232142131334122224432242223/221323233112530/0131262322416206222223264323630522005320526323132202421
@chr3_102820095_1_1_0_0_0_5:0:0_0:0:0_51b/1
GATATACAAAATAATCAGAAATCAATTAATAAAATGACAGCCATACTGGCTGAATGGATTTGTTTTTAAAGACCGAACTATATGCTATCTACAAGGAAAGACATATACAGACTGAAAGTAAAGTGATGGAGTAAGATAGTTCATGCAATC
+
344253/31202273323242240023243422224/420145022464423334214224324/2252045431622.6214206134351462/332606211452222332432252221733432442323342212551341.41
@chr3_149162232_1_0_1_0_0_2:0:0_0:0:0_51c/1
ACAATAGTGGAGGGAAGGTCAGCAGATAAACAAGTGAACAAAGGTCTCTGGTATTCCTAGGCAGAGGACCCTGCGGCCTTCCGCAGTGTTTGTGTCCCTGGGTGCTTGAGATTAGGAAGTGGTGATGACTCTTAACGAGCATGCTGCCTT
+
11/42433232.43223232123223210231/32022/0337223055013/235042234312230272322/2.321022423123122222232151152423435221352442225143/533232343212222122023235
@chr3_111187012_1_1_0_0_0_2:0:0_0:0:0_51d/1
GGAACAACCCAGATGCCCATCAATGATAGACTGGATAAAGAAAATATGTTACATATACACAATGGAATACTATACAGCCATAAAAAGGAACCAAATCATATCCTTTGCAGGGCCATGGATAGAGCTGGAACCCATTTTCCTCAGCAAACT
+
221130113344335433./2027/42232234334153622//1211040/42205232024222032322/0341222112.014231323052332243452012.32224/24421122123232244323422322224261622
@chr3_5012604_1_1_0_0_0_4:0:0_0:0:0_51e/1
TTGTTTTTTTCTTGTAAATTTGTTTGAGTTCTTTGTAGATTCTGGATATTAGCCCTTTGTCAGATGAGTAGATTGCAAAAATTTTCTCCCCTTCTGGAGATTGCCTATTCACTCTGATGGTAGTTTCTTTTGCTGTGCAGAAGCTCGTTA
+
2642432121124522,5/113222230200.2122151222122/442224220622/221244422235131234231122441/222232312346541/51202230411242225123221251121313202205320352332
@chr3_42924529_1_1_0_0_0_2:0:0_0:0:0_51f/1
GGAGTTCTGAAGTAAACAGAGTGATTAGACTCTTGGTTGTACCACTTGCTAGTTGTGCAACTCTAGACAAGTTACCAGCCCTTGAAATCTCAATTTTCTCCTCTGTAAAAAGAGGGCATTTTTGCTTCATATGGTTGGGTGCATAAAATC
+
12100451422322252220312422025042521462102/25823122530534-33342616512322141224421//21114552472.13204133223153/12112231322331020311622353222321203220543
@chr3_32918363_1_1_0_0_0_3:0:0_0:0:0_520/1
CCTCTACCCAAAATGCCCCATGATCTAGTATTCAGTTTAATGTTGGGCACACACATTCAACTAACATTTGAATCATAGCTCTAGGATTTATGCCTAGGTTCTCACCACTTACACAGCTGACTATATTTATTTTCCCCACACTCTTTTCTC
+
1322333221431730331423542154224.121321//52424232223052222/2214.21114210622200234203201122343314222/2.22422432152020010032211240222243222235.1352142032
@chr3_172460752_1_0_1_0_0_0:0:0_0:0:0_521/1
AGCCTCTCAAGCAGACAGGGGAAGCCTATTGTAGAGAAGTGTTCGGGGACCCCAAGGTGTGAAATCTCTGCAAAGTGATGGTGGCCCAAGGAGAAGAGGCCCACTTGGGAATGACAGCGTGTGAGTCAAAGTGTCTGTACCTGGTAGTTG
+
50123123222424225326432/64502312332542112232/14223242425241031/4432513222/4032223413432.415523022504135332345.15212222353243223244523224436114/2233/31
@rand_0_0_0_0_1_1_0:0:0_0:0:0_bea/1
GCTCGTTGGATGGTGCCGTGAATTGCAAGTGTACACCCTCGGGGCGCCTAATGCCTAGGGCAGCCACAAAGGCTACAATTTTAGGCGACAATGCCTAAATATAGTGAGAGCGGAGAGGTACTTCTAAAGATACGGACGTTACATAGGGGC
+
224/322632301572200225224311252142112221212122222112255323214122036132044243242423234235313352242322/2212233622235522321332324326123134222224042221232
@chr3_29048600_1_0_1_0_0_0:0:0_0:0:0_523/1
CATCCCATGAAAAAGACACATGCACTCACATGTTCATTGCAGCACTATTCACAATAGCAAAGACATGGAACCAACCTAGGAGCCCATAAATCATGGATTAGATTTTTATATATATATATATATATATATGTGTGTGTGTATATATGTGCA
+
2222122210334124525222243243421003028223202224335430/4042232244214312362322454224322221722022222333251022310243523641322354322563321247312202321332432
@chr3_95178303_1_0_1_0_0_1:0:0_0:0:0_524/1
CCTTCTTCCTAATTTATCAAGATAATCACACGCTTTTTAGATTTGAATTGAACTCTCCACTTGCACAGTATTTGCTTTCAGGTGTTTTCATTCTAGTAGTGGGAGATTGTTTTGTTTTAGGTCATAAAAGCATTGCCCAACAGAATAAGC
+
602431055221/2/1123242232223242333325544023043.254221210135041262/1522022434342411522322/15223144242235/21/451320124312031056122/023/22112743244223224
@chr3_132925654_1_1_0_0_0_6:0:0_0:0:0_525/1
AACTTATAGATAAAAGTCCCATCTACCTGGGATACAGCACCTGGGGGAAGGGCCGACTGTGGGCGCAGATTCAGCAGACTTAAGTGTTCCTACATGCCAGCTCTGAAGGGAGCAGTGGATCACCCAGCACAGTGCTCAAGATCTGCTAAA
+
2226210134314103111/21.3213022221144223246222323222422321222221432024132412542115264222232222/22711212326401541552222002522131/42152133532533253242233
@chr3_153349967_1_0_1_0_0_2:0:0_0:0:0_526/1
TTTGAAGTTCATTTTGAGTTCAATGGGGAGACACTGAGGGATTGTAAAAAACTGACAGGATCTGAATTACAGCACCTACCTCTGTACATAATGTATAATCAGCACTGGAAAAATGAATACCATAAATATTCTGAACATTTTACATTCACA
+
65226122434225421653403224332306322552113432022/25332523033143131142523453402423/27-342254364515240454026404214220042-28310022610405212322221531210242
@chr3_187599654_1_0_1_0_0_1:0:0_0:0:0_527/1
ATGGGGCTTACTACTGGACTACAATTTATTTGAGCCTCATTTCGCAGACTCTCATGTATATGATTAACACATAACCCTTTGAAAATGCAAACAGTTTTTACCTTTAATTTTTTTTTTACATCAACCATAATCTTCCTGGCTGACACTAAG
+
342202334222161450430224452042523+1405253/3244135243252072132422022224203523024/.2410312184233233123-41202112321243223135.5232105223301223342112423205
@chr3_179125684_1_0_1_0_0_1:0:0_0:0:0_528/1
CGTAATTTCTTGAGAAGAGGGGTTTTAAGTCTTTTGCCTCACCAGTGGGGCAAAATTAAGCACACACGGTGTGACTCTGGTCCCATCTAACAAAACTTCCATGCAAACCCTATAATGATCAAATAGTTTCCAAGTAACTTAACTTGGCCA
+
2171156/44232232563/3441212225213/31225321-3533551014302232362/2232254-2211254542441523252222245232571104122432303222436022332222125551222432325122121
@chr3_195279049_1_1_0_0_0_4:0:0_0:0:0_529/1
CTGGAAGGAACACACAGGGGGATGTCATTGACATCGGCCTCAAGAAATTTTTACCCTGGGCCATGGGTCAGAATGGAGGGAATGATGATAACAGCAGCAGCCGTCTTGGGAGTCAAGCAGAATCCTAACTCCTGCCCAGCGCTGGCCTCC
+
24212422224-42./213522343323221201422253542242453122145343112424572442104444233622623352032526422320421505242623306122243202/232221533/314363310441230
@chr3_19935891_1_1_0_0_0_1:0:0_0:0:0_52a/1
TTAATGCAAAAACAAAACACAAACACAACAGAGCAAATAAACTATGATTTTCTAAATGAATCTTCTTGGCTTATGAAATTAATTCTGCTATTTATTGAGTAATCATAATACATCAAGCATTATTCCAGATAATGTGTAGACATTCCATTT
+
233/342222123623322220204222.33123,33232223322242242426323422222235222273/2015232/028325322222223122322223534122.22024122232242213214/1026431423321723
@chr3_167102889_1_1_0_0_0_3:0:0_0:0:0_52b/1
AGCATGCTATAAGGGCTTAGAGTCTAGAAGCAATAGGCTATACCAAATAGCCTAGGTGAATAACATCTAGGTTTGTGTCAGTTCACTCTTTGATGTTTGGACAATGACAAAATAACCTAATCACATATTTCTTAGAACATATCCTCATCA
+
16223341102/222112133/1521232221563/244322262231420655441632632222203164452315051235421442522643543251322143230021225232532421045123321322324132323225
@chr3_141930690_1_1_0_0_0_2:0:0_0:0:0_52c/1
GGGCTGTATGATAGAAATCCTAGAGAATGTAAGGAGGAATGGGCTGGGTAGTAGTGAGAGTAGGTAGAAGGAAAAATGATAAAATGTTTGGTTTTCGACGTGTGAATGTGGAGATATCTCAGAGGTGACTAGAACATTGGTTTAACTTGG
+
3342220733353132124621322042/2413213511243130362223332111242232122/222134412324053/21514246222423523032233325252222301532011241322/3142523203225526214
@chr3_12123837_1_0_1_0_0_3:0:0_0:0:0_52d/1
AGGAGTAAAGCAGGTATTCAGCATAAAGCACATTGCATAAACAACTTAGGCACAGTGAACCACTCTTATGAGTCCTGAGAATTGTATTATCCCTCCTGAAATCCAAGTTCTCAGATGCCGGCCAGAGGCCAAATTTGCGAACAGGCTTTT
+
4132423424842141344322+1252244142025225422-/222/3222233212330401505232222224331/4225422112.218242/2323322.023142432222040513462216/3222231212332062122
@chr3_171121833_1_1_0_0_0_1:0:0_0:0:0_52e/1
GCATGGTCAAAATTCTCATAGAGCCCCCATTAAAAACAACTTGTTAATACATCTGATTTCTATACACTTATATGGGTTATACTGTAGGTACATAGACAGTACTATTTTTTCTAGAAAACAAGTGGCTGTACTTCATGCTTTGATAAATTG
+
242262222331252213232223235412/5012325421341/345242224240223231/2241425634161/45/2215222322523142222231441250222222312393/02111223142212121.3243232121
@chr3_63078300_1_0_1_0_0_3:0:0_0:0:0_52f/1
TCCCCTCTTGCATAACAATTACACCTGGCACACCCACTTGGGAGCATGCAGGAGAATTTTCTTCATCCTTTCTTAAAGATGCAACTGTTTCTCACAGCCAGTGTCATCTGCGTTGACAGATGTCACTTGTGACTCTCATTCCCCGCAGAC
+
123024332131212204122222132243002003222172623110042323320332322100511543210322/225221222.216222222135255221616/222316244241222202223233421242322222402
@chr3_14285275_1_0_1_0_0_5:0:0_0:0:0_530/1
CGACCACAAAGCCGGCCTGCCTGTGTCCACCAATGTAGCACCTCTGACATTTCTGTTTCCTCCCTCTAAGCCTTCAGGGGCATCTGCCCAGTGCCAGGTCATATGCTGAGTGCAGGTGGTGGATGTACAAGTAAGACCTGCAGGGCAGAG
+
2354,52013.423526254323223311245542351/222023202425212022152751523432233112436140764221222/423204/221224325224232125342632321452-411215/2//.3423642/22
@chr3_77482674_1_0_1_0_0_2:0:0_0:0:0_531/1
TCCTTCATCTAATCTTTAAACAACTGAGTTTCTCTAGGCTTACTTGTGAGTTCTCTTAATCTCTTATTCTATATTTTCTCCCTAGACAATCACATGCACATCACAGCTTCAAGTGCCTTCCCTAAACAGATAACTCTCAAATGTATAACT
+
122313425.2525301542312152/3421652340741/422/7322443321.223231223122223112/3452133264621415234322033033131247226500324/146,21/33./42633201635233721254
@chr3_154843517_1_0_1_0_0_3:0:0_0:0:0_532/1
GGATTACAGATGTGACCCACCACACCTGGCCCATGTGCTTTTCTTACAGAAAGTAAGGAACAGCAGGAGACAAAACTATTAATCTTACACGTTATTAGATATTGGGGAAAGGTGTTGGTTCTACAAACGTTTGTCTTATAATTATTTTGT
+
2360232224215232153662113002403234342112322503123022522522325222235221351612512132224222232042215242622423222141262/425501324/238320234432141/22342524
@rand_0_0_0_0_1_1_0:0:0_0:0:0_beb/1
TACATTGCCGTAACTTGAGCCGGTCGAAGAAATTTTTCTGACCTCTAGAGCTCCAGTAATAAATTACAGGTTGCAGTATACTGCGAACCCCTATACAACTATCCGGCGTGGGAACTCCCACTCATCTTTCGCCACGAGACCGACATATAT
+
4144221222653/4123322525201/12421212222312420132132312422222202222/242222323320410162354332343122/412220254523022242232125427103.14222420552/225242704
@chr3_136867890_1_0_1_0_0_4:0:0_0:0:0_534/1
CTCCCCATGGCCTCTGAGGGCCTTGGCCACAGTCCCGGTTTCATCTTCCTCTCTTTACCTGCTCTTCTTTCCCAGCTACAGGTCTAGCCTTCCCTGCTCCCATGCTGTCCAGTCATTAGCAAAAAGGTTGGAGGTATCTCTGGCAGTTGC
+
05343333222332/0241222233221025241162443642263523.2/23243223/222232225512222752421021234322313444344333613322203325222210223032214213102222421/552-322
@chr3_194665559_1_1_0_0_0_1:0:0_0:0:0_535/1
AATTTCTAGAGTTCTTCCAGTCTTGCTGTTCTAGCCCAGAATGAAGAAAGGGGATGAAAAAATGATTCCATCCCCCAGTGGGAATCAGCATGGGTATCCTTGTGCCAAGGTAGCCAATCCATCAGCACAAGGGCTGCACCCAAGCCAGGA
+
3004313222353542223333222524532/322042225122402523524222322411340223322/146532245243222223252243203223242232532083242332360434312620511250244153203231
@chr3_125890632_1_0_1_0_0_1:0:0_0:0:0_536/1
GGGGTAGGACTGAGAAACACTTGTGAAGGTCACAGCCCAGGGGTGCAGGCTCACTGAAACACTAAGACCTAATTGTAGGACTGTAAAACACTTCCCCCCACCAACACACCTTGCTACTACATCCACAGGGCTCCAGTATAGTAACAAGGG
+
4432220/3326333213522151072315254342202323302242235222212812.4211321222521231174121242012123/2503234232244534322322231/132.2/1602.23333324422114113221
@chr3_6062917_1_0_1_0_0_6:0:0_0:0:0_537/1
AGAGATGACTAGGGTATCATGTTATTTGTATGCACTTTCACACACACACGCACACACACGGAGCTGCTATACAAAGAGGTGGTAGCTTTAAAAACCCTGAATCAGTTGAATAATTGAAACTAAGATTCAAGCCTCCAGATTTACAGACTT
+
62426422/323102513341023323201233231471411323534124252252243553431241324432222.1226532531/04413832333430343524443252034/2421236222143223.3213342226034
@chr3_10065500_1_0_1_0_0_3:0:0_0:0:0_538/1
ACTACTGCATTCCAGCCTATTAGCCACCGCAGTGTTAGATAGTGGCGATGATTGCACAACTTGGTGAATATACTAAAAAACCCTGAATTGTAAACTTTTAGAGGAAGGAAACCATACCACAATTAAAAGGTAAATGTAACTTATATTATA
+
30/322502032222634152233222242225316402323123220522503122204244512302232221323410222073223132222431424244255214222232012120230220214703124305233722244
@chr3_78835924_1_1_0_0_0_3:0:0_0:0:0_539/1
GTGAGCTGCTTACCTTCTCTAAGACATGGAGTCCACATTTGTAAAATGTTAAAATGATGTATTAGTCCATTTTCATACTGCTATGAAGAAATACCTGAGAATGGGTAATTTATAAAGAAAAAGAGGCTTAATGGACTCAACAATTCCATA
+
2.513452262401/634214305.4214324332364120233412241434322242345122422153224023/24330014042207/222226132412322/.23721724/5432222324242251333132511221702
@chr3_176124425_1_0_1_0_0_1:0:0_0:0:0_53a/1
GGACACCATGTAGTTGGTCCTTATTCTTTTTGTTTTCAGTCTGTCAATGTCTGCATTTGAGTTAGGTGCTTAGCCCATTCACATTTTACATAATTATTGATACGTTAGATTGACATTTGCCATTTTGCTGTTTATTATCTAAATGGATAC
+
31433/34263221272352522042223.3133533140244123224222202432222324052322362441310412422435.1622242032262132422233221221324334223223140522312153212212224
@chr3_27931541_1_0_1_0_0_3:0:0_0:0:0_53b/1
TTATAGAAAGTGCAATGTCAAAGGAAAGGAATAGACAAAGGGCTATAGAATTAGAAGGGACGGAAAATATGTTGTATGTTGAAGTAGCTCACACTTCAGTGAGTGTGTAAGTTATTTGGCAGATAAATTCCAAATCAGAGTGGTAGCCCT
+
2423444231310222/2330222124341120235125200350511242223202351245224272404222222/22022123334422.21324112242222231231236402122164331233252224241322331325
@chr3_141880527_1_0_1_0_0_1:0:0_0:0:0_53c/1
AATACATTAACCCTACACTGAAATCATGGACCTACTCCAGTAATTAAGGCTGCAGAGGTGGGGCTGGCTGGATGAAAACATCAGAAGACAATTACAGCATGAGATATTGATTGATTGATTGATTGATTGATTGAGACAGGGTCTCACTTT
+
32132411125240232/.04614452313434421212434320.0222/2133232322213311202622/4/22230122/352325141231534523052243.23222./341154/35320231231202243/46113/22
@chr3_103071932_1_1_0_0_0_4:0:0_0:0:0_53d/1
TAAAAAAATGTTAATTTATAATTTTTATATATCTGGCATGAAATATGCGTATTACTAAAAAATTGAAAATCTCAAGAGGAATCCACTTTAAATGCTGTCTAGATCTTAAAACTAATGATAAAATACTAAACATCTTCTGGAATCAATTAC
+
7/43224233522340224322243223326532423321522342232734244023/10204.222.01423244250521342231572415232414222242/323204601001043222222232220455323125320214
@chr3_118422106_1_1_0_0_0_7:0:3_0:0:0_53e/1
TTCACACTTCTTTAGCCTACACTCAGACACAACTTTCCAAACCAGACCAATCCGATGTTTTCTTCCTGGAGCTAAAGGAGAATGTGAATAAAAATGACTACGATCCCTCACTTTTCCTAGGACAAGTCTTATGAGGGTCTCTGTATATCA
+
233123233.3224552231432423010024422222124132264205312322144222121402222613431311643221223323242124/122232454433040254220202142342222251352052/52123222
@chr3_7239933_1_0_1_0_0_0:0:0_0:0:0_53f/1
ATCTTCCAGACATCATGGTGTGCAAAAGAAGCCGTACACAAAGGAGTAATATTCTGATTTCATTTATGTGAAATTGAAAAGTTGGAAAATCTAATTTATAGTGATAGAATTCAGTGTGATTACTTTTGGAGAGAATTAATGACTGGGAGG
+
3165326/2125352223/3121152323323522222352222211543032422113324222232213232214203212546432534115221334123-3234.32203432/522/1333432411034521250352/3111
@chr3_176653405_1_1_0_0_0_2:1:0_0:0:0_540/1
GGGGTTTTGAATAGAGGAGAATATGAGAGATTAACAGTAACTCACTTGCATAATATGGCATTTCAACAGAGTGACAGCTAGCAGGTGTAGTTCCTCCTCCCTGCTTTTACTAAGTGAATCTTTCTTGGAATGGTAAAGTGGAGAAAAAAA
+
1502284222243335/3220444424412323331/0203212/21222420313514224215235161413122124514244521230422214223322323422202-233316353624303252252124724234422321
@chr3_129369196_1_1_0_0_0_3:0:0_0:0:0_541/1
TGAGTAAGAAAGTCTTGCTGTAAATGCTGCCCTGTGCCGCCTTTGTTTTGAGATGCAGATTAAACTCCCTCTGGCTGCTTCTGCTGCTTTTTGGTGTCCCGACATACCTACGCCCCCGTTTTATGGGTTTGGCTTAGTTGAAGAGGAAAG
+
511222342433304204162245223116432123202222254322140/.21/22284/221062323121227/6223022103211423223122141300253631422.63631134/1210453325222125123241242
@chr3_133774089_1_1_0_0_0_0:0:0_0:0:0_542/1
AAAATGTTCAACGTTTGAGAACTTAGATTAACCTTGTTAATTGATCCTATAAAGTGTCAAATTTTTGACTGATTTGTTTACTTACATGCTTGTGAAATTCTTTGGGATGGATATTGCTTCCTAATACAATGTTTGTAGCACACTCTGTCC
+
2144523322322422323222223223347-2220534222450420034253,10122331223222231124734221526/2324/62222223233.3744133400323431242245245/1214321223221-32242510
@chr3_18708748_1_1_0_0_0_1:0:0_0:0:0_543/1
TAACTCCTGACCTCATGATCCACCCGCCTTGACCTCCCAGAGTGCTGGGATTACTGGCGTGAACCACCGCACCCGGCCAAGAATTTTTTAATTCAATTATTTTGTTGCCAAAAAAATCACAGGAATTTTCAATACCTAACAATATAGAAG
+
/3231453223/52212226413155235202355430261263-3222./2.0423215622251343322223.22022422325322344245412/124252520012235244352315/1034613421523122622222415
@chr3_148203190_1_1_0_0_0_2:0:0_0:0:0_544/1
TTTCCTTCTATTCCAGGCTTGCTTAGAGTTTATATAATAAATATATATTTTCTCTCTTTGTGTGTGTGTATGTGTGTGTGTGTATTTTTTGAATTGTTTTACTTGTTCTATAGTTATTGAGAGGATTCAAATAATTTTTAAATCTATTAA
+
341351220623234227235322245442./3211221331132029405231/3122154123221224/1162331424131023/1220213323,13121022115536/2142253.2214312121516102/2242223335
@chr3_119869747_1_1_0_0_0_3:1:0_0:0:0_545/1
ATAAAATAAAATTAAATAAAATAACATATAATAAAATATAGGGCTTCTGCCTGGCTCTCTCTAATAGAGAAGTGTTCTGGCTGGAAGACCCAGGTAAGGTCCCAGACAACAACCAGTGTCAACTGCCAAGCATGTGAGAGAGCAAGCTTT
+
24242522221125142032123241/42314.2222221423245134122722172732/2220/2221434552220532232423432232142122/152272420324211222215200222521213402421212212422
@chr3_182072766_1_1_0_0_0_2:0:0_0:0:0_546/1
TGATCAGACTCAGGCTTGACTTTTTTTGGTAAGAATATTTTACAAGTGACATTGTGTAAATCCATCAGGAGTCATTTAATGTCTGGTTGTCTCTCTTTTTGAGATGTTAACAGCCATTAATGATCATTGCCTGGATCCATTAATTCATTA
+
243323532174322221260103531262227211331212242341335501315342123204231043/215/331325334262230242424/213243022424123323153122410225043461122120121/31463
@chr3_42681584_1_0_1_0_0_2:0:0_0:0:0_547/1
TATATCGAATTTGCAGATCATTAATCTAACCTTCCATTTTACACATGTGGAAGTTGAGGGCCAGAGAGACAAAGTTACCTGCCCAAGACATGCATCTTAGTTTAGATGGGGCATGGGGATAAAAATGATCATCTTTAGATTTTTGTTGTT
+
402324/.2102253023411524214/44233232.1011333433275222130522152443132122222167222212222161332324422224446631305242123126//2444332133223222132522222/222
@rand_0_0_0_0_1_1_0:0:0_0:0:0_bec/1
ATGCTTCACCACCTCCGGGGTTTTATAGCACACAAGGGGCGTGCTACCGTCACATGACTCACCTTTTGACAAATGTTCGTTCAAGTACGTCAGCATTTCCCGCAATGTCTACGGCTTCCCTCTTACTTAGTCAGTTCCTTCGCCGAGACG
+
53232422223324202/32354223423233165012142142212312232226234622.32547122342433421142231311513252323223230225156382233322022622315424063321/234/4/231202
@chr3_111375865_1_0_1_0_0_3:0:0_0:0:0_549/1
AAAAAAAACTAAAACGGAAAGAAAACTATTTGTTTTTTAAATAAATACCATAAGCACACTGAAAGAGAAAAAAGAAAGAAAAAACTAATCCAGGCCAGGTGGATTAGTTTTTAGGAAAAACTAAGCCAATCCAGGCTCACACCTGTAATC
+
211/312203223244222102.222302/7423260/33202115303343522421/23222703422244200031033322232313/2282612520321152220402264333342243032403241625762323323264
@rand_0_0_0_0_1_1_0:0:0_0:0:0_bed/1
AAGAACACCTCTTGCATAGCCTTCTGTGGCACCAGACACCTGGTAAATCTAAGATGGCCACACGCCAGAAGATATCGGCCGGAGTACGGTCGTGTGCATTCACGGACAGTCACGTTTTATTTACCAGGTGATCGTCCGACTAACTAAAGT
+
22012350222231266522241240523-2033223224222202-1235123201/122223124322242445243/222113/112223134241211014428222221224243221151223-02542221552040221413
@chr3_125406916_1_1_0_0_0_2:0:0_0:0:0_54b/1
GAAATGTACGCTTAACACCACAGGGCATGTGCACCATGTGTGCACAGCCCCTGTGATGTTGTTTGTAATATTCTTGAGGGATGTTAATCCTAACATTCCATATGATGTTAACCATGTGCGAACACCTTTGTGGGATTATTCCTAACATAC
+
213333343653224274533321142341642342221003223314423233222522562220233332224606253052752/2232025012622453224450433122/2141222233302322152323204433212..
@chr3_82729342_1_0_1_0_0_6:0:0_0:0:0_54c/1
AATGAGGAGCAAAATCATGTCTTACCTGGCGCAGGCAAGAGAACTTGTGCTGGCAATCTCCCATTTATAAAACCATCAGATCTCGTGAAACGGATTCACTATCATAAGAATAGCATGGAATCACCCACCACCATGATTCGATTATCTCCC
+
1344/646422244122321303224224132-1223212276-4222112230/2525222221223124.33052214552//310423212525412352133//2272222230122321221314224422242023/2126222
@chr3_174251794_1_1_0_0_0_2:0:0_0:0:0_54d/1
ACATAAGAAATGTAATAGTAGATTCTGCCCTTTAAATACTTTTTTGTAAGTACTAATTTGTTCCAATTTTTATATACACATAATGTGGAATATTAAAATATATTTTCTACCTCCCACATTTATAAATATGTGCATTTGCTTTTTAAAAAA
+
25331/44653262125422216223233422222422445335222303203232444231622543035/3122211/261632220312222024333323232442351151231432022115322323232232222032/214
@chr3_124842157_1_0_1_0_0_1:0:0_0:0:0_54e/1
TGCAGTGAGCGGATATCATGCCACTCACTCCAGCCTGGGTGACAGAGATCCATCTCAGGAAACAAAAAAAAAAAAAAAAGAAGGATCCCTTCAGGCCACAAGTTTGAGACCAGCTTGGACCACACAGCATCTCTTCATAAAATAAAAAAG
+
342222513262.225.3342/2.0321222/123335115322132124242214622231234562254122.4442412212235223131212422114/30.2544220615315425312714212225214251253820/51
@rand_0_0_0_0_1_1_0:0:0_0:0:0_bee/1
TTAAAGAGGCTGCGATCGCATGACCGGAGACGTAGTGATTGAAGCGTGAATGCTAATTGAGCTAGCTTAATCTAGGGGAAGAACCCATTCTTCAAGTCTCGTCCCGAGGTATTTGGCTCAGGGTCATAAACCGCGCTCGGACTCCTTCTG
+
6126352246222444221233311231/5203433225103453643231342254114112022423333312115.1332223//632161.1232120250634330220330531222/33431225123302202/13231332
@chr3_36964221_1_0_1_0_0_2:0:0_0:0:0_550/1
CACACCACTGCACTCCAGCCTGGGCGACAGAGCAAGACTCTGTCTCAAAAGAAAAAAAAAAAAAAATTAAAGGTTTAATTCCACAATTCCTCAGTCACTCTAGCCAGATTTCAAGTACTCCATAGTCATACGTGGCTAGTAGCTATCTTA
+
2172630272/5552272224243552462262506612422023022241142234231222603123512142222404051/222/462212111454025323321/.222/38/2340.23235263224431033520223206
@chr3_35826716_1_1_0_0_0_5:0:0_0:0:0_551/1
ATTCTCTGAACTGTCCAGGCCCATAGTGCTGTGCTGACAACCAGAGAGCTTCAACAACCCAGAGGGAGAAAGACCGCATGAAAGACTCACAAACGTTTTACTTACTTAATGAGGTTGCATGGCTTAGAAGAAAATGTGGAATTCTTGCAC
+
25233532440263217222242621224423123242202131/43232/55362404163373312432/22122235221223242141233714252223523.73113222052132/322204332032153-/2222142424
@chr3_76742635_1_0_1_0_0_2:0:0_0:0:0_552/1
TGTATATATACATATATAGATAAAATTCTTTGTGGAAATTTATTGTGAAAATTGGCTCACATCATGATTTTGGAGGCGGAGAAGTCCCATGATAGGCTATCTGCAAACTGGAGTACCAGCGAAGCCATGACATAGCGCAGTCTAAGTCTG
+
224121335.22140214222502451104453311-43242422253222/523/2332323225472222132263133225523252402422312201422173522413122172322151112344532350412121222112
@chr3_82045468_1_1_0_0_0_0:0:0_0:0:0_553/1
GGAAATCTTCCATGACTATACATAGAGCAAGCATTTCTACAGCAAGCCATGAGCTAAGGATAGAAGGGGCTACAAAGACAAAAGTCTTTGTCTTTAAGGTGATTGACAGGACATCTAAATTCAGCACCATATCATCAGGCTATAGCCAGC
+
25240212611223233121/402223231422.142214202212543432214233/12323/2425/5222355022421212242/164/322225322206422-2323524401463214131503312022214125022124
@rand_0_0_0_0_1_1_0:0:0_0:0:0_bef/1
CGAACCTGACATCCGAGATGGTGTCCAGCCCGTTGTTTCCCTGGGTTTCGGCATTGTTCATACGCGAAAGAGCCTGCGAGCCAATGAGCCACTCACACGGTCCTGAACACTAGGGTCAGGGCTCCGGCCGGAACGTGTGTTCTTGGTCCA
+
442422510.123/215624132324204042223242372232225442234312222133222231245422223327522331121432542322415013322/2341/240542232034124433231.424611225021120
@chr3_7501359_1_1_0_0_0_8:1:0_0:0:0_555/1
TAACAAATCCAACTCTGTCACAGGTAACACATCCATGTAATGCCCTGATACGATTTGGCGGTTTCCCAACTCAAATCTCATCTAGAATTGAAGCTCCCATAATTCCTATGTGTTGTGGGAGGGACCCAGTGGGACATAATTGAATCATGG
+
12227122025411114212223332202042240241242222325222/123323501220/212222212420321212/02/223511444132222222385134.30/234305224421/2223012/0433212322/2220
@chr3_188356771_1_1_0_0_0_6:0:0_0:0:0_556/1
ACCGTTGCATTGTAGTATAGTTTGAAGTCAGGTAGCGTGATGCCTCCAGCATTGTTCTTTTGGCTTAGGATTGACTTGGTGTTGCGGGCTCATTTTTGGTTCCATATGAACTTTAAAGAAGTTTTTTCCAATTCTGTGAAGAAAGGCATT
+
2232253335221423123140/1323352654045240013242320431252243232232243533223362213252231372223253/2.331352.26242226451212032212324221121230230822102232202
@chr3_139563315_1_0_1_0_0_0:2:0_0:0:0_557/1
CTGCTTGCATATTGTTGGTGTAAAGGAATGCTTGTGATGTTTGCACATTGACATTGTATCCTGAGACTTGCTGAAGTTGCTTATCAGTTCAAGGAGTTTTTGGGCTGAGAAGATGCGGTTTTCTAAATATAAAATCATGTCACCTACAAA
+
30514340127322/2233232341222112100512122350260433022234/54422222/23224/23345325321243232/44302510632325202235353220.22530142132342222/4142225023220443
@chr3_48971361_1_0_1_0_0_3:0:0_0:0:0_558/1
TTTCTTCTTGCTTTATGAAATGCTGTTTTAACTGCAGTAAAGCTATGAAAATATTTCCTAGAACACTCTATTCTGCCATACTCTTTTGTGAATTTTTTTAAAAATCTGGTGTATGCTCTTTAGCAAAATGTGACTGGAAAATCTCTCTAA
+
0531543556.22263550223236/212341132430222522031322/2022443232424223220.51434422334152221230410/212312011224236220521/5234/2376322134222235121322124651
@chr3_116912680_1_1_0_0_0_1:0:0_0:0:0_559/1
CCTCAGGTAATCTGCCCACCTCGGCCTCTCAAAGTGCTGGGATTACAGACGTGAGCCACCACACCTGGCCCTTGTGTGTGGTTTTTAACGATCCTTGATGCCACTTAGTAAAAACAAAAGGAACATTTATTAATACATTTCCAATCTCTT
+
42//2/216653/621422222220242422.443221224323-3321322024224154222004/3324022333622320/322152115226320302132552412/2332323241553231420325125334323352222
@chr3_35523889_1_0_1_0_0_6:0:0_0:0:0_55a/1
CTGTTTGCCTGGCTCACAGCAGCAGAGGCTGCAGAACAGTGAATATTGTGGAACAGCAAATGTCGCTGCCTGATCGTTCCTCTGGTAGCTTCGTCTCAGAGGGGTACCCGGCCGAGTGAGGTGTCATTCGGCCTGTACTGGAGGATGCCT
+
22144233444320631644103242233.252362245212310411112532311431525223142502323235124274.1340312/1.222242521.242202622246153446052533262572233/0162.333224
@chr3_179424132_1_1_0_0_0_3:0:0_0:0:0_55b/1
GCATTTAAATGGAATGTAAGCAGCATGGCTCCATTTCTTAATCTGGTGCAAATGTGACCCTGGACAGGGACATGCCTGGGTGTCTCTGTGCCAGATTAGTCCACATCATGAGAAAATCTGTGATGAACTGCTCGGCACCAACTGACCACA
+
246231422/525322250212624324113042122241322221024236444622121226221232202222322352024246022423142224132322426332540632113222440/41411/3234314101021122
@chr3_3974615_1_0_1_0_0_2:0:0_0:0:0_55c/1
AAGTAAAGTCTGAATAGACAGAGGAAACATCAGATCAAAATTCAGATATGGCAGATACTCTGAACTAAAAATTTTTTAAAATTGTGATTAATATGCTAAGAGTGCTAGTGGAAAAAAATAGACAACATGCAAGGATAGATGATTAATGTA
+
20234/246111/12023032213602453222222232402401/222332222532322341.0/2070/454352042535262324062/32521341462314222241621/422432430420022032564.2312223414
@chr3_99247272_1_0_1_0_0_4:0:0_0:0:0_55d/1
AAAAAACAGTGTAAAAGACCTGAAAATGCTATGATGCCCTTGCTCTTTTGGCTCTTTTGACAACTGTGCATATCTTCAAATAGTTTTCCCACGCACATGGCTCTGAACTGGGTTAAAAATCAGTAAATGCTTCTGGAACCCCTGCTAAAA
+
4222222715433233124222042412225242222113533222123332250034233232224343426/232343513214053552132624351320012124224422223514234223014321341232422/204122
@chr3_151024737_1_1_0_0_0_5:0:0_0:0:0_55e/1
ATCAGATGGCTTTTGTGAAGACTATCTCTTTACCACAAAAATGCAGGAACTACATCAATATCTCCATATAATCAATCAGTTCATTATAGCTTTTCCGAACTAAAGTGGCAAAATAAAACTTCAGATCTCAAATTTTTACAATTTCAGATG
+
20132322223342231212323222240270222224233126212241322232524354511021234624321622/231133222362422222423142313133422120523610413321235231252322263322041
@chr3_124473227_1_1_0_0_0_3:0:0_0:0:0_55f/1
CACATATACTTTCTGCTCCCGGCTCCTTCACCTGTACTCACTCTTTGTTAAGTCCCACAATTACAATTGTTCCTGGCCCGGACTTCAATCCGGCCTCCCACATTATTCCTGATACCACACCGGACCCCCATGACTGTATCTCTCTGATCC
+
3202331422012632452422461//02134253332623132242234133523120225503252424311021625222.322208541132122324211241140375532211562661620401322256124627223242
@chr3_8791753_1_1_0_0_0_2:0:0_0:0:0_560/1
CTACTTTGTAAAGCCACAAGTGATGCCTTGTAGCTGCAGGTTGTTATGTTTTATTTAAAATAGAAATTCACTAGAGGTGTCAGAGGTTTTTCTTACCTAGTGAACATGTTCTCAGATGTCCTCTCAGCCTTGAGGTTAGGACATGACCAC
+
41010/052/2/03122322722222333311222163112/232222324033/33055102/322542283220131230410533223.325414442310421/432125041522312323503232123242752421212225
@chr3_128333429_1_0_1_0_0_2:0:0_0:0:0_561/1
CTGTCCCTCCCAGGGCAGCGCCCTTTCCTGAACACTCCTGTCTACCCTCGGAGTTGCTGACTTTTAGAAATCATAATGAGGCCGGATGCAGTGGCTCATGCCTGTAATCCCAGAACTGTGGGAGGCCGAGGTGGGTGGATCACCTGAGGT
+
2/2222213211224324-3233/2.233121203321222560352224413253033342/52222412222243412302-43304142243653232022322415242125452120152123033212-137212323253263
@chr3_13063716_1_0_1_0_0_3:0:0_0:0:0_562/1
CTTCATGGTAGGAAGAAGAAAGAAAAGCCCCCAAAGTTACGGAAAAGAGGAGGCACTGGCTGCCACGGGCCACTGCAGGGCTGAGCCACAGGCCCCACTATCCACCGGCCAGCCTCTGTGCCCTGGTCCTGTCTAGCTGCTCCAGACCCC
+
423305.42122134402222264635241225425-222224222232253122122212613347253522124802323112102243222304342252321233432323512123012355322023432242-1135233424
@chr3_21233950_1_0_1_0_0_3:0:0_0:0:0_563/1
TTCAGCTGCTAAGCCGTGAAGATCTGGGAAGGAGTCAGTCAGAGAACCTTGGGCCAGCGTTACAGGGGTTCTGGGAGTGGCTGCCAGGTGAGTTGAACAGTCTGATTTCCAGTGGGGTCCCACACAGATGGGATGCAGCTTAGGAGGAAT
+
660343210342322/2532/222255/33-112222242121011321413623232322313352402155332240224250212240013314112.00/22/5423205220022245024133232233062210/25013246
@chr3_40454660_1_0_1_0_0_4:0:0_0:0:0_564/1
GTGCTCACGAAGTTTTCAATTTGGAGCCTGAATGCTTAGAGCTTAGTTTGTGAAATCCTTCTGCTTTCAGTCTATTCAATTCCCATTTTCAGACGGAATTTCCTATTTCAGAGTACATTAGGATGCTGTTTACTCTCCCTGGGACTTGAC
+
33215212071542422533322232262220320232/223113.32125/3422522232213326144022521523323504213232231222230222024.014142223401214030242222322333221022302122
@chr3_189107280_1_0_1_0_0_2:2:0_0:0:0_565/1
TAAATGGAATATTCCAGAAATTCACAAGTGTTTAATTGTGCACCATTCTGAAAAGCATAATGAAATCTTGCTCTATCTTGCTCAGCATGTGAATCATTCCTTTGTCCAGTTTATCCACGCTGTATACATTAGCTGCCCGTCAGTCACTTC
+
322/32/15.200/72.45206323502221223./20332524233222301141523514122322/3200/12242-5/0222222262042.32055/512233226221222222762422023224124314612741120445
@chr3_22004456_1_0_1_0_0_3:0:1_0:0:0_566/1
AAGATTATCTCTGACAACTAGTGTTTTATACATTATTCTCTGGGCAAATATTTGTTAAACAGTAGCCTTGCTTGGAGCAGTATCTTTTATTCGATAGTTTTATCCTGGTTCAAAAACCCAAACTGGCCTTAATGACCCTTTCCAAGAAAT
+
422272241021/36231452425316202422/025414322312252324325310522220202023275134222030251543332/3135433022243124523212222222231222234312303424211203.40204
@chr3_24948817_1_1_0_0_0_3:0:0_0:0:0_567/1
TTCCTTTTTAAAACTTTCATTTGCTTGGCTTCTCCCTATATCCCTTTAGCTCTTCCCTCTCAGTCATCTTGTAACTAACTCTTTTGTAATCCAGCGATACTAAGTTTGGCCCTAGGCCAGTGGCATCAGCTTTACTTAGGGAATTGTCAA
+
721034/2521433023215322.343144323.125233202//3/11342222334203114/1323172332205402322/310275024121221421025511/1254135214230211222.3515112325/25/232326
@chr3_68929178_1_1_0_0_0_1:0:0_0:0:0_568/1
CAGTCATTCTGATAACTTCTAGTGAGACTCATATCTCTGCATTGCTCATTTTTAAAGGCGAGATCAAAACCATCAGCTACCGATCAGTTTGTGTGTTTGTGTGTGTGTGTGTGTGTGTGTTTCTGTCCTTTCTTTCTTACATCAACATTT
+
16220323413/52/12210132221444401222212125342412/3444354235223223/25121221432031332101431023231222240/03422.42323516220311345373331/22422421553/2212024
@chr3_138733888_1_0_1_0_0_4:0:0_0:0:0_569/1
ATCTAGGTGAAATAATTGTTTTTTTGCTGATTTTAAAAAGATGGCATTATTAATTGAAAAATTCCAAGTCATAACAGTTGTTTCCCACCAATACGTTGCTGCTATTATTCCACTGTCTTGTGGATTCATTTTTTGCTGCTGAGAAGCCAG
+
30204220232512/221432324424222212126142222512232031353311373/012523314024213232313421223,0320116223122451/22222124231524251384224541132232130324360240
@chr3_40544998_1_1_0_0_0_2:0:0_0:0:0_56a/1
AACTTTAAAAAGAGTACATACTGTGTAATAGCATTTATATAAAATTCTAGAAAAGGAAAACTATAGTAAAAGAAAACAGATTGGTGGTTTCTTGGGGCTGGAGGCAGGAGAGGAGCAGGCTGGAATGGAGCGATTATAAAAGGGCATAAG
+
042224313146325222223321222124322221320233222302123236516122353222211/121435042212422250224055261101500404/2132232223223223222231724.22322224103235422
@chr3_9386270_1_0_1_0_0_5:0:0_0:0:0_56b/1
TCACACCACTGCACTCGAGCCTAGGTGACAAAGTCAGACTCCGTCTCAAAAACAAAAAACAAAAAAAAAGAAAGAATGAAAACAGGAGATTTTATCCATTGGAAATAGCATCATTTGTTTAACCAACCCCCTACTTCCCTTCTATATTTC
+
242501322130123220/804322426221232225332224121172242421622323432222142032352414223322523123222226441641710420243465532131342/3234320725233214337223444
@chr3_56985866_1_1_0_0_0_1:0:0_0:0:0_56c/1
CCATCTTAGAATTTTGCCGACCACACAGAGGTTTAGAGAAGGGAATAACTTGCCTAGAGTCACACAACAGGTAAGTGGTGAAGCTAGGATTCGAACCTGACCTCACCTCATTCCAAAGCACATGTTCTTGGCCAGCATCTGTTTGGAACT
+
20224284.862246423346233502111024314240321044052.05310122221121324241545242321327122333202462033034132/31222413334314253226322242234045224362333433472
@chr3_84579285_1_0_1_0_0_4:0:0_0:0:0_56d/1
TTTTTTAAATTAAGTGATGTGTCTCAAGTGACTTGTCTTTTAGATAGATTCTTCTGATGAAGTGTTCAACCATTTTTGTCCAAAGACACCTCTTCAAAGTCCAAATTTATTTGCATCAAAAGTGCCTTAAATTAATTGCCACTCTAATTA
+
22135122222212/2226423224122525404231275113422234314103312310256132443422222.2232253506112202263582322222232/23302325721153210045331332211452121251/22
@chr3_65965844_1_1_0_0_0_2:0:0_0:0:0_56e/1
ATTGCTGGGATTATAGGCGTGAGCTACCACACCCGGCCATTACCTGTTTATTTTTCATATACCTATGTGCTATATTTCAAATGATCTCCAAAAGTATGGCTTAGAGAGGCTAAGTAATTTGTCCAGTGTCACACAGCTAATAAGGGGCAT
+
4214223.46323525322032323342325010/13142320522345202152522033513123040253403622562202424622153445323234522324203424/2261111222222122435743122215/34/23
@chr3_96336577_1_0_1_0_0_5:0:0_0:0:0_56f/1
CTACTATGGGTATTAAATTTTTTACTCTCTTTACAAGGTTTTCCCCTAGTGTCCAAAGAGCTGTTCCTCTTTGGACTAAAACTTAAATTTACAAGGGGATTTAGAAGGTTCTGTAGGTAAATTTGAAGTTGAACTAAGATTCTATCTTGG
+
23742222201351228220301030625012446/4/33041222.41233211234032414122244220455022234731-122736/2051232425412435/00223422204212234353024042115123//330513
@chr3_86879316_1_0_1_0_0_5:0:0_0:0:0_570/1
CCCATTTTTCTTCCAATAGATTAATTAGTCTAAACACCATCATTTTGAAATGCATTCCCCCTCACATAATTTAACACCATTGTTGCTTCAGAGAAGGGGAAAAAGATTAGAAGTGGAATACATATTTTTAGGTGGCTACATTTCATTTAA
+
2363424221/12113212346222/2242112450/274.34253203223532643.2341134224304213041233420332312204112020133233412424352322344513/213225032/2332224343614822
@rand_0_0_0_0_1_1_0:0:0_0:0:0_bf0/1
CGTCCAACCTTGCTTTAAGCGACACCATCCTTGAGAGCGTTTAGCAGAAAACTCACGTCACCTGATAGTTATCGGCGGACGCGGCGCCTGGGAGGGTTGCATACCCGCCGTGAACGCACTCAGTTGGAATCCTCCAAGCGCTGCCATATG
+
44271526243351225144210402302500023225/223442245416222052/14225242232141/4226.2224222352313243/211133/41322432205503212232/327354433240041440134302202
@chr3_106198532_1_0_1_0_0_3:0:0_0:0:0_572/1
TCAATGTTAGCAATGACTGCTGGTGTCCTCAGTAATTTATATTGTGGGAGTTTGTGACAGTGGTGTTGGCTGCTTAGGTGATTAGGGCAAGGTCTCTAGGGATCTTCCTGTTTTTTTATTACTTCACAGTGGGGAGTCTTAGTTTGGAGG
+
122.562422242122521242241233/44232362/1353302262312443412/3340534334622-635235224225202313233121244212111162511212324312312/33213223103532242224124031
@chr3_162520834_1_1_0_0_0_4:0:0_0:0:0_573/1
GACCTGCACTTTCCTCACTATAAATGTCTCTCCTGACTAGATACATTATTGTGTGAAATTTCATGCCTGTGCATCAGGCATTTTGTAAGTCCATAGAGAGTGGTGCTGGCTGAGGCGCTTTAGGTACTAAACAAACAAAATAACAAACAA
+
253010224332324125423212324233220323263432524212224245223203122612311202330241323372440222202270223322224/22410214232325233454320124234160142214222251
@chr3_127747302_1_1_0_0_0_2:0:0_0:0:0_574/1
GTCAAGGCCTGACTCTGGTCTGACTTCCCCATGGCTCTTCCGTGAAGCTGTAGCAATTTTTCCCATGGCGAGGTCAGGTCTCGTGTGTAAGTCCATAACTGCGTATTGTCTTGCATTACTTCCTGTGTCTTGCCTTGTTTGTGAATCTCC
+
273224/322313210322540424541111321223221102451446503664154320122324212211212323423211532202631751134134/122514421221504/114212412/44054240122122420222
@chr3_126822783_1_1_0_0_0_2:0:0_0:0:0_575/1
TGCAATGGTACGATCTCGGCTCACTGCAAACTCCACCTAGTGGGTTCAAGCGATTCTCCTGCCTCAGCCGCCCGAGTAGCTGGGATTACAGGTACCCACAACCACACTTAGCTAATTTTTATATTTTTACTAGAGATGGGGTTTCACCAT
+
41434052212213432622141044,024020..205402/220/24224450562320221501404536242121102002/112512232320722247/216012322/232242116023241211236203232/12420/23
@chr3_7316568_1_0_1_0_0_2:0:1_0:0:0_576/1
ATGTTCCTGTTTCTCTTTCTTCTCCTTCAGGTATTTGCATTATGTGTATATCATATCTACTGTAGTTTTCCTGTGATTCCTGGATATTCTATTTTGCTCTTCTCAGTCTATTTTTTCTGTTTGCTTTTCCATTTTGGAAGTCCTCTATTG
+
02242311203111325250552622153121.34230111243224221222354421124360155224221512232232223227541622211223236/2/3232221121242261/42322212225045402221042552
@chr3_94514157_1_0_1_0_0_2:0:0_0:0:0_577/1
TCAGGAAACAACAGGTGCTGGAAAGGATGTGGAGAAATAGGAACACTTCTACCTTGTTGGTGGGACTGTAAACTAGTTCAACCAATGTGGAAGTCAGTGTGGCTATTCCTCAGGGATCTAGAACTAGAAATACCATTTGACCCAGCCATC
+
221021340326132314245222042236223370342313352142/04422134125342043024021.142223342142064221123.224422622332230324221002/040/4235233331202.422332252236
@chr3_180956846_1_1_0_0_0_1:1:0_0:0:0_578/1
GTAAAGGGGAAAAGGGAGGGCAGATACTCCCAAACTTATTTATAATATATGTAACATCACACAAACTCTATTGAGCTCACGTTACATTATAGGCTGAATTTTGACATTAATTGATAACTGTATTTACCCATCTACATGTTTAGAGTCCAT
+
25/4/3244224314222222223321232254312420163433133434144231332244315122422321720221722230224222535442424443261/203343/2112200223234352163221132252442,24
@chr3_47582140_1_1_0_0_0_0:0:0_0:0:0_579/1
CAGGGTGCGGTGTCAGTGGCGCTAAAAGCAAGCTGATGAGGGGTGGGGTGGTGGGGAGTGTGAACAATGCTTTGGAAACTGTGAAGCTCCTGTTCTTGTTTCCTGGGTCGCTAGTTGACCATTTCCCAGCCTGTTGGCTTAGCTGGCTTA
+
2315232521.5643330220102233421342030353/421232222422720022232431533209133222233421614335334236221213332025141/17455242232623.1303434303522344225352224
@chr3_178737318_1_1_0_0_0_2:0:1_0:0:0_57a/1
TCTAAATTGCCTGACTACTTAGAATCTTAGAAACGCCCTGCTAGACTGATTTTATTATAGAAATGTTCACATGTTCCTCAACATTTTCTCAAGAAAATTTTCAGACATATATCTAAGTTGAAGAAAAACTTTGCAGTATAACCACTGCTA
+
7423253336124/543/2111221223131503135.1324524040542225422332132022102235421413224.62661014422.0325223125152244422-23515235232.275235241342212//2512423
@chr3_157484762_1_1_0_0_0_4:0:0_0:0:0_57b/1
ATAGTTATTACTAAACAGCAGTTGATTGGGTGGATGAGCAACTCTTACCTACTCATCTGCACATTCGCAATAAGTTACATGCTGACCCTATTCCACCGTTGAACAATAAAGAACAATGAAGAATACCATAGGAAGTGGCCATAAGCACCC
+
322304231512431322222204210034412222720233432/33125421242/335/50215243632221101040252241236242233223216222214203242333225213023321332234326613422/1234
@chr3_183088034_1_1_0_0_0_6:0:0_0:0:0_57c/1
GCCAGAGACCCTGGGCCTTGCCCGATGCCGCACCCGGGCAATGCTCGTCCACACTACTGAGGCCCAGGTCACCTGTGTTATAGCTTGCATCCGCATCTGCTGGTTCCTCACGACAGTGTAGAAGAACAATTAGGAAAGTGTAGGTATATG
+
5221123212222121340753753315432436301322223141540304/42243461541310643322251224.252104222235224103/323424212123512335652424333644322122423143216423223
@chr3_197680143_1_0_1_0_0_7:0:0_0:0:0_57d/1
AGCCCTAGGTGGGAGGATCGCTTGATGCCCGGATATAGCGGCTGCAGTGAGCTATTATTGGGCCACTGTACTGCAGCCTGGGTGACAAGACAACCCCGTGGTCTTTAAAGGAAAAATATATAAAGTCATATCCTTGGTACATTGCTCGAA
+
5335415002301241423354520252032321212623342016213132.2221931100220222545613221525041322274212510.123040/03333232213233243/3412522231.122.3325222312431
@chr3_163511521_1_1_0_0_0_2:0:0_0:0:0_57e/1
TCAAGTGATACGCTCTTAATCATATAAATATGTTTGAAAATACAATTGATCCTTGAACAGCATCGATTTGAACTGCATGGGTTCACTTATATACAGATGTTTCAATAAATATATTGGAAAATTTTGGGGAAATTTGTGACAATTTGAAAA
+
043/50212443232232222422/41435672320122332352.324612125233206632313223432025451/505222160112452322354224067320523220322411622233553232223342023422322.
@chr3_49743679_1_1_0_0_0_2:0:0_0:0:0_57f/1
AGAGGGCTCCGGAGGGTGCAGTGGAGCCAGGCCCTGCTGCCTGCTGACTCTGCAAGTGGCCGAGGAAGCATTCAGGGTCAATGAATAATTGATGAGGAGAGTGGGTGTGCTTCAGCACTTATTGGGCCCAGGGGGTGGGGGGCACCTAGG
+
421112221222242122423220423202152242214823224632/55322211121523231443121252122223213534022/23351112133522322414222530633321212120145144302031133211123
@chr3_138482945_1_1_0_0_0_2:0:0_0:0:0_580/1
GGTCTTGGGCTCCTGGGCTCAAGCAGTCCTCCTGCCTTGGCCTCCCAAAGTGCTGGGATTATAGACATGAGCCACCACTCTTAGCCTTGTAATTCATTTTAGATATAATCAATTCATCAAAAATTTTTTTTTTTTTTTTTTGGAGATGGA
+
1423224601002223044214250221233222132336222.013554223225.2133232322234221222322213223222212214022323208142434323233121134222442634222/22/3/2222021/112
@chr3_97025179_1_1_0_0_0_2:0:0_0:0:0_581/1
CTGAGGTTAGGAAGCTGGGGCTGCTATCCTCACACTTCCATTTCTCCCTGCTGGGGTCTTCCCAGAGTGCTAATGCCCTAGTACTTGTATTGTGCCTTAAGGGCAGGGCTGGAGAGAAAACCGTCAAGTGGAGAATGCTCAGGTAATTTC
+
27322211010344223212432422223012721332214114221210322/011531422311273421324222322433/3/6022/2253524222242022225122222453010515232423312234235221423111
@chr3_184844608_1_0_1_0_0_2:0:0_0:0:0_582/1
TGGCCACAAAACAAGCCCTGGAGAGATGGTACAGCCCACTGACAAATTTTAACCATGAAAGAAATCACTTGTCCATTCCCTTACTGCAATGATAATCACGTGATAAAAATATTATTCAAAATCTTCACATTAAAATCCCCAAAGGAGATT
+
4222.332252540332213/311582213.00022532242523201227430247325112225222120224220063244.30422/123233223/6662322350524231534.3421550012.212342132523542252
@chr3_132198733_1_0_1_0_0_2:0:0_0:0:0_583/1
AATGTTTTAAACTGAAGTGTAATTATAAGTACAAAGAAATTTTAATAGAAATTATAGTCGCTTAACTTCTAAGAAATTACCAGTTAAGTTTATGAAAACAAACTGGAACATTAAAAGATTTTTTAATATAGCAGACTTTATTTCTGATAT
+
2024555231113213212243423332301142234614212026123334234/2450022.422323222142403245323013243332622024234134622353122/23322:2212202240/5226230334241/413
@chr3_82226265_1_0_1_0_0_3:1:0_0:0:0_584/1
TGATCTTGAAAGTAATTCCTCTCTTAGGATACTCATGTCTTTGACTTAGATATTTTTAGTTCACTTCCAGTATGCCTAATGCTTTCTTCACTATTTTTCTTCAGACTGTGAAATTATTTTTAAAATAGCTCTTCCTCACAAGAACTAGCA
+
22453350515346324433312432434213302322314423121332281/3200634154243.424222/314231211322322202105254222423232226240220344232427226114132225/43122121264
@chr3_40170606_1_0_1_0_0_2:0:0_0:0:0_585/1
AGTGGATTGTGGTCAAAATTTAAAAGAAAAAAAAAATCATGATTGGGCACAGTGGCTCACTCCTGTAATCCCAGCGCTTTGGGAGGCTGAGGCAGGCAGATCACTTGAGCTCAGGAGTTCAAGACTAGCCTGGCCAACATGGTGAAACCC
+
2/3715224273242443430311222/31.23221425222275120524320512225211032133522/21212232424367/02303523203412243163423133322120032322641223225251142282223232
@chr3_38842972_1_0_1_0_0_5:0:0_0:0:0_586/1
TTTAGAGCTTTACAATCTCTGGGGCAGGTCTGGCTGACTACAGCATGTCTGGAATGCTACTGATTGGGGCACCATTGGAGAGTTCTGGGACTTGAGAGAGGCACCAACTGATCTGAATGTCTTCAGACTTGGTGAGATTTCAAGGGGCCT
+
10132525422242623422222622//522/1426232131320217227222222252503011354252321271044211222342361013/322131/1147321322351//4225.22422302252232143542022223
@chr3_21597399_1_1_0_0_0_6:0:0_0:0:0_587/1
AAACGTCAAAAAGTGGGCAAAGGATATGAACAGACACTACTTAAGGGAAGACATGTATGCTGCCAACAAACATGGAAAAAAAGCTCATCTTCACTGGTCACTAGAAAAATGCAAATCAAAACCACAATGAGATACCATCTCACACCAGTT
+
135212207231132223322/232113224.430211221322353-43347522411412246442322/4032102822232210230.5426222231314022222620252101522202102434352221524027542211
@chr3_83208745_1_0_1_0_0_2:0:0_0:0:0_588/1
GCAGGAAAATAATTAACCGCAAGCTAAATAAAATAATAATTAGCTTAATATATACTACCAGTTAATCACTTACAAATTTGAATAGAAGAAATATCACATTCATAAAAGCAACTAACATTCTAACACCTTAAAATGAACACCCTCACACAT
+
221250152040221124452363434443225201222024.2243/134431232323103354142304/1222344/23-21202622//2302333002326011445354552121521422123/220420337214324243
@chr3_131690640_1_0_1_0_0_2:0:0_0:0:0_589/1
ATCCCATTCCTGTAGCTGAGCTAAGGCCACAGCCCCAGGCAGGCATGCCCCTCTAGAATGACAGCTATTTTCTCTAGTCCCAACGATTTCCCTCTCCCCTTGTTCCTTCAGACTTACATATGATTTGCCTTTGTTTCTCTTGCATTTTGC
+
0342325.2511424302035023230325/3/2223143315223252121016222332/2301436523222252/24211/12425123413234221233334225102716642422222242232122512323124446204
@chr3_119769834_1_1_0_0_0_4:0:0_0:0:0_58a/1
AAAAAAAAAGAAATTGATAGACGGCATCTGGAGTGTCCTAGACCCTACTAGACCTGGTGTTTGGCCCACTGATTTCTTCTAAAAATGATTGTATCCTGTAGTTTAATTTCGCTACAGTAACCCATAACACTTCACTCAAACTGCTTTTCT
+
221302222+22215274221330232442223232238513533224242223.202422024282212242222215034202324223/232532,21221223252216332313.22/242224014023132032723323352
@chr3_195968265_1_0_1_0_0_3:0:0_0:0:0_58b/1
CCCAGACTGGTCTCAAACTCCAGGCCTCAAGCAGTCCTCCCGCCTCAGCCTCCCAAAGTACAGGCATGAACTACCATGCCCAGAAAAATATATAGAGTTTCTAAAAGGCAAGATTAAGCTAAGATAAACTTAACTTTCGTCAACCCAAAT
+
523012133322340//222433123023252/256122/2-4322332233224/2326262322422332202413/3343232251342422142220242313331.64221/4042/20125250/3343322246321522223
@chr3_152677938_1_1_0_0_0_6:0:0_0:0:0_58c/1
CTACAGCTATTATTTATGCATTTACATTCTTGAGGCAGCTTTATGCTGCATTTTTATTTTAGAAGATTATACTATATGACATTTCAATGAATTGAGGCTCAACACGGTAAAATATTGTGTATTATTTTCTTTTTTTCTTTTCCTGTGAGT
+
402342252233364652224511224122412302226/5214244442425233/2424223231222144213433172/033342422201012122241261552/121324063322422313535342133216142132214
@chr3_163984612_1_0_1_0_0_4:0:0_0:0:0_58d/1
GTCATATGGCTGAGTAACTGTCATGATTTTTAGCAACTTCAGATTTTTCATATAATAATGATTCTACTTAACTAGCACTTTAACATATAGCAATCACTTGAGCATATATCACCTAATTCAGTCCCTAACAAGCAAATTACTATGATGTAT
+
234052332122234241236221/42311642/52302232.232222612232322332122221122124222303252242532463153213445/435242423242323223252322332/231/03225232324/5124-
@chr3_19426621_1_0_1_0_0_2:0:0_0:0:0_58e/1
GAGAGGACAATGTATTCTGTGCTGCTGCTGAGAACAAAACTAGAATAAAGGAAAGGAGGTTATGAGAAAGAAGGCATTTCCACTGACTTGAGAAAAGTAAGAAAATGATGAACACTCCACTTACATTGATTTGATCTTTATAAATTATAT
+
32124352312224221/63031114143223.2324/233232202332253032422122322622143222222622/542440022/2022/41732225132002033442/244222122324420202311335412425252
@chr3_189104838_1_0_1_0_0_2:0:0_0:0:0_58f/1
TTCCTTTTATAATTATAGAGCTACGATCGCAATAAACAAATTCTGTTTGATAATATATGTATATATTATAATCATGATCTATTATAACTTCTACTCAACAGAAGTGAAGTTTCCCTGTTTTTCAGCAGTGTAACTCATTCATATTGATTA
+
33223225513021225/34/12132272131234/2242532254413252442413522217312020120021023323303141320233512541024.12421222155022345/22-3424142244320233214312405
@chr3_90396988_1_0_1_0_0_4:0:0_0:0:0_590/1
TAAACTGTGTGAGGTGACTGCACACACCACAAAGTGGTTTGTCATAGTGCGTCTTTCAAGTTTTTATGTGAAGATATTTCCTTTTTTGCCATAGGCCTCCAACTGCTCCAAATATGCATTCGCAGATACTACAAAAAGAATGTTTGCAAA
+
34413252121222442242422/2242.64-424331222122103323425412.3412040273314322232344035212212452321.2.44342424232142683022522/33105272021635442222415123012
@chr3_58444177_1_0_1_0_0_3:0:0_0:0:0_591/1
CGTGCGCGGGGGAGTGGGTAATCCCCGTTGCCTTTTTCTGTGTTCTCTATTGTTCCAGATTCAGTTCCGTGGGGAATGTGTGCACCGGGACAGGGAGACTAAAGCTCCACTGTGGCCTGAATTTTGCCCCCTCACCACACAGCCAAATTT
+
4334242242241633534522210222222222322420232221212021301222412032220/12572204344.362241763/20322526022141233/443123124223532230222221171511327524524234
@rand_0_0_0_0_1_1_0:0:0_0:0:0_bf1/1
TCCGTAAATCCGTAGGTCATTAGCATGCGTGACCTACCTCAAGCTGTATACAAGTGATTACTACGATTGTGTCACACTAGTGCTTATCGGGGCCGGGTCTTAAGCCCGTACAAGGCAATTTTCTCCGCCACTGTCGCGCTGTCCGGAATG
+
2/24424243152061226542223334224342433212232644321124124221205/4332443440524310412202254213032/02320521225324221332320222223064345500423214434242132240
@chr3_159290735_1_1_0_0_0_3:0:0_0:0:0_593/1
CCCCCACTTAAAAGACACAGACTGGCAAATTGGATAAAGAGTCAAGACCATCAGTGTGTTGTGTGCAGGAGACCCATCTCACATGCAAAGATGCACATAGGCTCAAAATAAAAGGATGGAGGAAGGTCTCCCAAGCAAATGGAAAGAAAA
+
23223202223232254/13623331212312224320/102431322/353314401246301422440506032.2333522422225224412361011431216/123211522124552214223222234/6042203331142
@chr3_190919175_1_1_0_0_0_2:0:0_0:0:0_594/1
ATTATTCTTCTAGCTCTGATTGTGCCACCTAAAGTGAACTTTTAATACCATTTTATATAATATTTTAAAAGTGGAATTTTCACATATTTATAGCCTTAGGTAACCTGGGAATATAGAATTTTAGAAACAGAGGAAGCAATCATTAAAAAT
+
052220251003164212220307242132343236515234132422420.534532524241/22222/62.352211321242/41223362442/84610045243432225204.232202121214134513222322243232
@chr3_150647647_1_0_1_0_0_4:0:0_0:0:0_595/1
TTTCTCCAAATACTCTCCCACTAGTTTTATGTCTCCTTTAGGACAGGTAAATGCTTTTTACTCTTCCGTTAAAGTTAATCCAAATATCCTAGGAGTGGCAACATAATGGCTTGAGTTTCTATTCATTAATTCACTCATTTATTTACTCTC
+
42221224202/2022432521432353344257231031216/2.434220320/32423332224230222431321/2223260222/205222222212214306221322522220562121223022306294223142221/2
@chr3_130945075_1_0_1_0_0_5:0:0_0:0:0_596/1
TGTTAGCAGAACTGGAGATCTCTCAGGAGATTTTAGTTTTCATACACTTCTCATGCTGTGATTCTCTTGTCGTTCTCAGTGTAAGTCAAATGAAGATCTTTATTAACATGGCTTCTAGTCATTACAGAAATAAGACACCTGCACGTTTAT
+
3.41043144364443523233242304133132321322212323212114212225051514220727244/4662420123221221235237425133037333324222242421243047452032425323/20552214232
@chr3_104682841_1_1_0_0_0_3:0:0_0:0:0_597/1
TTTGTGCTCACAGTGTATGTGATATATTTCACAATAAAATAAGCTAGTACATGTAATATATAATACATATATACATATGTGAATTATCTATATAATTATATATACATATTAACATATAGAGAGAGAGAGGGAGAGAGAGAAATATATATA
+
5424.1/4233255227222222222322.2231505232242222252222/23445222622234113105615412623201262122123014235224232/2223142122223412240523/30223210222323402622
@chr3_138809619_1_0_1_0_0_1:0:0_0:0:0_598/1
CTTTTATTCAGCTCTGATTTATGATTCCATTGTAAGATCCCAAGAACTTTAATTTTTTATGGCTATGATTTTCTCTTGCACTCTTATGTACATAGTGATTACCCTTATTGTAAAAACTTACTCTGCTGTATTAAGTCTCCTTCTTTGGGT
+
53322/3203345323144142355526/3240401222022432322411532022120132321/4232-524222218331420343/253071322233333122903/1665033144243232034051022124234372102
@chr3_163479912_1_0_1_0_0_3:0:0_0:0:0_599/1
GCAACCGTCACCAAAATAATTTACATTTTATCTATTAAGAGTAATTTGTTATTCTTCACTCCTCATCCATACCTGCCATCCTCCCACTCTTCTGAGTCTCCAATGTCTATTATTCTTCTCTCTCTCTCTCTCTCTCTCTTTTAGATAGAG
+
2221202021020520644202602426212232/4530146322100322222336433449130130244142215311213312211322250234/23430323242122212663314160223632230234222601521213
@chr3_118104722_1_0_1_0_0_5:0:0_0:0:0_59a/1
ATGATATTCAATGCCTAGGTAAGCATGTGGAGATATAAATATAAACAAGCACACAGAAAATGATGACTTAATTCTTGTAAATTTTTTCACATCATGGTATATCTAAAAAATTATTTCATTTTACTACATACAGAATTGCTTCATTCTTTT
+
324203241441230035330162322420112214260145551222242242321221332122323101221221223422422025223123232130/1230222/02344/4311122/3311302/251246222220/2222
@chr3_104816491_1_0_1_0_0_4:0:0_0:0:0_59b/1
AATCTAGTCTTTGCAGAGTGGAACTAGAGCCTCTCTTAGCTGACTTTTTGAGGAAGGCAGCAATGTTTAGGAAGTCCATGTGGCAAGAACTTATGAGTGACCTTGTGGAACTGCAAGACCTGAGGACAGTCAACAGGCAACAACCAGCAA
+
22231262//33.422231542223322/222332225042544224352/20514313232135215232542.238232/51115554322215032205233224525..44132552/21435.2223441420357233236.18
@chr3_63207603_1_0_1_0_0_5:0:0_0:0:0_59c/1
ATAGTGGCTGATGATAGTAGTTGTAGCAATCAAAGCAGTAGTAGAAGATTATCTTACATGTCTCTGTGCAACAGGCCATACTCAATTGTTTTTTTTTTTTTTTTTTTTTTGTGAAATGCTGAGTAGAGAGTGGTTTAACATAAACTTCAG
+
0423044323222/62223140102123243252222343321321212228160233242422022202332223254234314402/0222212002222421221423223132113125132040351313426055482222451
@chr3_18435680_1_1_0_0_0_4:0:0_0:0:0_59d/1
TATTACCTATTCCTGGTGGAGCCTCAATTTTACCACTTCTTTTCCTATGATATACTTCTGAATCAAGGGCACCTATGTGCAGATTGATCCCAATTCAGGGCCTTTGAAAGACTAATTAACTGTCAAATGTACTTTAAACTGGCATTACTT
+
344621/22244144130224231225272245332262/43213353440126323522320314221614251432304403231043123220235/7142322143361512/35234623212.212421350132333422241
@chr3_197848002_1_0_1_0_0_1:0:0_0:0:0_59e/1
CCCTGGGCCTTGGGCAGCGACGTGGTGGAAAACCTGTTCCTGAAGGCAAGCCTTGGCTTATCCCATGTGCCAAACTTCTAGGGGACCAGCTGGCCATGTTTCTGGAACTTTAAAAGGGGTCAGCGAACCCTGCTGGACAATGTCTCCAGA
+
274222124234641226233222023/22310222524205153332524222443124402624.323321033705/22/03200123243421222/44312232.2225123433234022100212231242161,2203200/
@chr3_85000332_1_0_1_0_0_3:0:0_0:0:0_59f/1
ATTTGTGCAAAGACTATGGAGAACAGTTTGGATGTTCCTCAACAAACTAAAAATAGAGGTATCATAAGATCCCACAATGTCACTGCTGGGTATATAACCAAAAGAAAGGAAATCAGTATATTTAAGAGATATCTGCACTTCTTTGTTTGT
+
42.535336313310130362210/4222200024225102320642122125423625134/322522520527/05251325430541204141321232213323212133224052233222221703332262442232233213
@chr3_21962925_1_0_1_0_0_2:0:0_0:0:0_5a0/1
GACAAGATATGTCACAGTACTTAAAGACAAAAGACAGAGGTCCTTAAATCTTGTATTTCTTTATTATTCATATGCCCAGAAGTAAATCTTATGATATCAAAGCAATCAATAGAATCTATGTTTATTCCTCTTTTAAAAAAGGCAGGATTT
+
1342222342123425212523334222/51/22343412211334253122415222312242124622302243225012412243211023401353122425255355722220422222121223224333/3201342522,03
@chr3_6755912_1_1_0_0_0_0:0:0_0:0:0_5a1/1
AGAGAGAGAGAGAGAATTTTTTTCTTAAAATAAAAAATAAATTCTCGGCTGATATTTCCTTCCAGGTAGTTTTCCTAGATAAAGGTAGAACAGTCCTGTTCAATCTCTTCTGACACTGAATTTCAGAAGACACCAAAGGTAGGGCCAAAA
+
2233322232252342152721545241220332132266212250162323332222152533/42252223020/8/42342222233245/220132612020424363324/24122222512226/21543522315330221/1
@chr3_85830100_1_0_1_0_0_3:1:0_0:0:0_5a2/1
TTGGGACCCAGGAGCCATGAAATCAAGCCTATTCACCACCTGTCACCCCACCTGATGGCCAGCCTATCCCCAGAAGCCAAGTCCCCAAAAGCAGATGGCTGGCAACTAACTGTAGATGCATTAAGCAGCACAGCCAAGATCACAAGAACT
+
2.0252/322/233312202224312241053221022242253172524536222417333343.2214321232-206322222223422312235.531022/322313144/423/23/1232310612/0424023223232222
@chr3_186205868_1_1_0_0_0_4:0:0_0:0:0_5a3/1
GCAGGAGAAGGAGGAAACAAATGTAATAACTGCCTCCCTCCTGCCAACTGGTTGACTATAGAAACTTTGCACATTATATAATGTGGTTTCACATCATGCAAGGTCCCAGCTGGAGCGGTAGGTGAGAGAGCCACAGGGAATGAGTCTGAG
+
//23121202521042222214132022212820433.311212300153422123232131412332522/6242523222436744743462322332402121/4/2224/011/7631132242143/.30220222323324351
@chr3_74346397_1_1_0_0_0_3:0:0_0:0:0_5a4/1
GTTTTTTTTTTCTTCTGGGCATGTCCTTAACACCTTGATAAAATAAATCCCAAAATTGATTGAGACCTGTCGCAGATCATAACCATCAATTTAAAAATCTGCTTATGAGGAACACTTCCTACGTTCCAGCTTGTGAAGCAAGGAATATCA
+
2242234132063022213242411122124245032220647653242414/5/233200412625225333252320224022126236552.3413542212212345023272220242022223222236403022/.7214331
@chr3_46705025_1_1_0_0_0_3:0:0_0:0:0_5a5/1
GACCCAGCCGCCTCCTCTATTTCATCCTGTCTGGTTTTGTTTTTGTTTTCATTTTTACATCTCCCTGAGCCCAAGAACTCTCTGGACATCAGGAGGGGCAGAATTTGGTTGGCTGGTTTCAATTCTTACTCTTGCTACTCAGCCTGCAAA
+
511625432232252342433201222530223243250728333322522402114112437325314/23222275/356./22322240222740512323202130621552221222223432611412313221233145/461
@chr3_17010366_1_1_0_0_0_1:0:0_0:0:0_5a6/1
AGAACTTAAAAACCACATGAACATCTCATTAGATGTAGAAAAGGCTTTCAATAAAATCCAACATCCTTCGTGTTAAAAACCCTCCATAAACTACGCTTTGAAAGAATATACCTCAAAATAATAACAGCCATCTATAACAAACCCACGGCC
+
423254383012160114123433332423/533412125320212525227422262533124/4534/221305412323427041322124/240304113231-32222314163202222121/3104/5221243.52323630
@chr3_86849552_1_1_0_0_0_2:0:0_0:0:0_5a7/1
CATTCACATTGCCCACCCTGCCAGCTGGACTCCAGGGCTAAGCCTGATACTACGACTACCTTTGAAAACCAGATGCTGTCTTTGCTGCCTCTGCTCCTCAGCATCAAGAAGATTTCCATTGTTGACTCTGAGTCTCCTGGTTATTGGTTT
+
1250222132012533220342242112512125122322203253413114.1335232242023533413255/2/264.2343324224320152624/32643/324722223225223231162222363225214432220342
@chr3_174554874_1_1_0_0_0_3:0:0_0:0:0_5a8/1
AATTGTATTTATCTTTCCAAAGAACCAGCTTTTTCTTTCATTTCTCTTTTGTATTTTTTTTTTTTCAATTTCATTTAGTTCTGCTCTGATATTGGTTATTTCCTTTCTTCTCCTGGGTGTGGGTTTGGTTTGTTCTTGTTTCTCTAGTTC
+
230515212/2122213313234320433112220242322200-2322425171222122260211323534.33136.32243232254422242122342021123431/324432222/6453226135232423111522422/3
@chr3_21742270_1_0_1_0_0_1:0:0_0:0:0_5a9/1
ATTAATGTTAATGTTAATGTCATGATTGAAATGTACAGGTAAGACATCCAAAGCAGTTCCAGTTCATCTCTGTTACAATTTCCTGTAATGCTTTATGTTGAAAATGATTTCATTCAGATAAAAAATATATCTTAAAAAACTGTTGTGAAT
+
34123235322323205333203511332215205233-163/428401314223310222401224/2236624422233.24/224332.3123222224/1/3302421004/352232223063123212326261222143320/
@chr3_42819616_1_0_1_0_0_5:0:0_0:0:0_5aa/1
ATGGTTAAAATGGTAATTTTTATATGTATATTTACCACACTAAAGGTTTTAAAAATCTGCTGTCCATACTTGTGTGGGTGTAATGGCTTTTTTTCCTAATTCCTAAATTAGGTTCTCCCCACAGTTCCATGTAGTTCCAACTTTAAAATG
+
22242222223322125332421025342134433241/233/23521520422342322332424525254222222212222243212143231513232322143423012245110/2423127162141232312/2.521/133
@chr3_105600654_1_0_1_0_0_3:0:0_0:0:0_5ab/1
GGCTGAGGACCAATTTGTCAAGTCAGAACCCAAGGGGGAACAAACGTAGGAAAAAAGGTAAATGGGATAATATACTTTAATGACTAGAGAGAGAAAGGCAACTGAAACCATTAGATGAATGTTGTCCTAAAATTCTTCTTTGTCAATTCA
+
204364/224.2222245446/00222222222306011252211322522033741241320220222204210224153/2512222343415/440532341237222124210/2323422011220353.3320742/4645235
@chr3_196590090_1_1_0_0_0_6:0:0_0:0:0_5ac/1
TGCACCAATCGGCACCCTGTAAAAATGCGCCAATCAATGCTTTGTAGCTAGCAAGAGAATTGTAAAATGCACCTATCAGTGCTCTGTAACACGCACCAATCAGCGCTCTGTAGCTAGCAAGCGGATTCTAAAATGCACCCATCAGCGCTC
+
053761321123521522322/331351316640222331252134013252334044020424234//25335/4232732235400220511220241236222333120142424032.22702434045/440452222,132130
@chr3_171573103_1_1_0_0_0_2:0:0_0:0:0_5ad/1
TTGTGTATTTTTAGTAGAGATGGGGTTTCACCGTGCTGGCCAGGCTGGTTTTGAACTCCTGACCTCAAGTGACCTTCCTGTATCAGCCTCCCAAAGTGCTAGGATTACAGGTATGAGCTACCATGCCCAGCCTCGAAGGATATTTTATTT
+
4221245/626245451553322575220121046622241233021322112332231241033524323222313314221512233-732343342223022222314221215313322122484242242221214322023162
@chr3_8488790_1_1_0_0_0_2:0:0_0:0:0_5ae/1
ATTATGCAAATATTTATAAAATATGTATAAATCACATATCTGATAAGGGGTTAGTATCAGGGATATATAACTAACTTACAACTCAACAACAAAAAAGACAAATTACCCAATTAAAAAATGGTCAAAGTTCCTGAATAGATAGTTCTCCGT
+
1424/1623522172/34320233212222/243/3-224323230141303032241420440336/45255333222352242211122/2.21323412132222242102201520422222252433364252222144234212
@chr3_86506359_1_1_0_0_0_0:0:0_0:0:0_5af/1
GATGAATCATTTATTGTATGTATCATTATTTAAGTATTCTTAATTAAAATATATTTTAATTTTTAATTATTGCAGATAATGCCTCATAAATGTAGAAATCCTTTCTTGAAATAGTTTTTTAGGTTCCAAAATGAAGTTGAAGGAAAAACA
+
11173402041523232222315452533/123722144343324321232125050142022224234410203202722522222/32445422223/.24122334413252233122530/3322223052302221236512233
@chr3_106407360_1_0_1_0_0_2:0:0_0:0:0_5b0/1
ATCCAGATTGCATCTCCTAATTAACAAGAGCTTCACTTTAGCCTCTTGGAGCCAGGAGATTGCAACAATCCAGAAAAAAAAAAAAATGGCTTTTGCCCATTTAGGAATGTTTTAACTCACCACAGTTGAGCAATCAGAAAGTCACTTGGT
+
43324023305312025013322021132052203542230322814/44222.2/22/0312322045032320200165233/212343422340520122223222334.1102260335223030130130123214213223520
@chr3_47959476_1_1_0_0_0_1:0:0_0:0:0_5b1/1
TGGCAGGTGCCTGTAATCCCCGCTACTAGGGAGGCTGAGGCAGGAGAATCACTTGAAACCGGAAGGCAGAGGTTGCTGTCAGCCGAGATTGCGCCACTGCACTCCAGCCTGGGTGAAAGAGCTAAATAAATAAATAAATAAGCTCAGCGT
+
2323232222/2404463324/33200542322343223103302334224502412221003420233331622331325034222223/432362032224202013362553245132344252/1433333144223050442350
@chr3_41868428_1_1_0_0_0_4:0:0_0:0:0_5b2/1
CTGCCTTTGTTTCGTTATGTACCCAGTAGTCATTAAGGAGCAGGTTGTTCAGTTTCCATGTAGTGGAACGGTTTTCAGTGAGTATCTTAATCCTGAGTTCTAGTTTGATTGCACTGTGGTCTGAGAGACAGGTTGTTGTAATTTCTGTTC
+
221213042222222722422-2224443135332245124223153232142523061222220/50122042223.22322124326213434212505.2222223205123532320.222221174252260225/223052122
@chr3_59964559_1_1_0_0_0_3:0:0_0:0:0_5b3/1
TTAGTTGTCTGTTAGGTTCACACTCACTTTTCACTACCCTTGCCCCCCATAATTTGGACACTTGACACATTGTCTTTTGATGAACAGAGTCTGGGAAGCAGTAACCTGGTGTACTGGTTGGAATACAGTCTCACAAATATCCAGACCATT
+
22424211022154/5313222302243012/112212613226123/23/3212252254242212144506523035012323.22644282322225342331323403/0553513243231110232342111545211223302
@chr3_75113686_1_0_1_0_0_5:0:0_0:0:0_5b4/1
ATCCTTGGTTAGGTATATTCCAACGTATTTTTTTTTTTTGCAGCTATTGTAAAAGTGGGTGAGTTCTTGATTATATTCTTTGCTTGGTCGCTGTTGGCATATAGAAGCGCTACTGATTTGTGTACATTAAACTTGTATCAGAAAACCTTG
+
2144251132632522502504001313225023123255844342425/5434223222202212625331241021242123225265022313102421244102323322310413213212523343342231222222133243
@chr3_17864614_1_0_1_0_0_0:0:0_0:0:0_5b5/1
TCAGTGGTTGCTGAAAGCAAAGTGATGTAGGAGAGAAACGCCTCAACGACCCAAATCTAATAAAAACGTTGCTTTGTTGTAAAACTTGTTTTGTGATATAAAGCTGGACTTTGACCACTTCTGTCTAATGCTTTTAGTACTAGCGTTGTT
+
1232/3222310153382331342/2232432222/2310222624332423/4241230212422113232210331585425530/2202243312224242322/3513132312323435212153222422042326151/2322
@chr3_145743492_1_1_0_0_0_2:0:0_0:0:0_5b6/1
GGAATCATGGAGCAATATAGCACACTGTCATTTTAACCTGTATCTGAAGGAAGTCTATTTTGAATAATTGAAGCAAGTATTATAAATATAATTTAAATATAATTATGTGTTTTTGTGGGAAAGTAGCAAATTCTGTAGTGTTTTGAAGAC
+
34444314322255223422432242300621533202032255204623212322063532236/42211101223512167241210310440552233315132210123/5252.344222022.14122/313232261334022
@chr3_138193928_1_0_1_0_0_4:0:0_0:0:0_5b7/1
GAGCTGCACTTTGAGTTCATCAGTATCAGGAAAAGGGTATGAGGAAGAGAGGCTATTCATTCAACATTTACTGAATGCTTTATGCCAGGCAGCATCCTATACTCTAGAGCCACACAAGTAAGAGATTTTGCCTTCAAAGGGAACTCTGAC
+
7237224302332.32143332302322442144202322241252020/2/2152523432713244/33663242187211524232441340242222123-034312232352/2222222/174213242220/1/223232232
@chr3_134110254_1_0_1_0_0_3:0:0_0:0:0_5b8/1
AAAGTCTTAGCCTATAATCCCAGCACTTTGAGTGGCCACAGAGGGAGGATCGCTTGCGCCCAGGAGTTTGAGACCCCCTTGGGCAATACAGGGAGACCTCGTCTCTACAAAAAATAAAAAAATGATCTGGGTGTGGTGGTGTATGCCTAT
+
32/6521211205222/032211513221520/522322220205033120220353133240110515134557/22334/213021016411323622422123222204542223244/56321124/0331302214204326.40
@chr3_151618254_1_1_0_0_0_1:0:0_0:0:0_5b9/1
GGGAGGAAAGAGAGCCTTTTACATAAATACACAGTGAACTCCAGTGGAGGGAGGTGAGAAAACTTTCAATTACCCACAAAATCTTAGCCAGTCATGGGAGAGGTTTTAGATAAATGAACTCTAAACAAAGACAATAGATCCCAAATTCTA
+
12361232224624133132672225333/352222224313521334020402332324032223223452224242201/2227222503-2235114432311421112001/2264104222/21323/42222234144362222
@chr3_184126399_1_0_1_0_0_4:0:0_0:0:0_5ba/1
GCCCACCTTTGTGGAGGTGTGGAAGTGTAGGTCAGGAGGGATCACAGAGAGAGAAAGAGGTCTGTTCTGAGCCAGACAGGCCTCCTGGAGGGATTTCTTACGCGTCACTTTGCATATTTTTGCGTGGGCGGCCGTGATACACTGCCACTG
+
621422022022232321531335322322433301223242423021442242323243123112.33052142112202240132642033/1336202463263/3..220412126312221341214333122241571522531
@chr3_3418296_1_0_1_0_0_3:1:0_0:0:0_5bb/1
ACGGAGAGGTCTCTGGAGTCAGGTGACGGGATTTAAATTCCAGCTCCCTCCTAAGGGATATGTGGCCATGGGTGAATAATCTAACCTCTTTAAGTCTCATTTCTTCATAAGAAAATGGGTTTTATAAAGTTGAGAGGATGAAATGAGACG
+
222322242452353121.244224121104530200364214/211/420341215522324233231/4442423.25/22322/54211/333632/62224/32522312222544322532527241022322243222224225
@chr3_124111392_1_1_0_0_0_3:0:0_0:0:0_5bc/1
AGGCGGAGGTTGCAGTGAGCCGAGATTGCACCGCTGCACTCCAGCCTGGGTGATAGAGGAAGACCGTCTTAAAAAAAAAAAAAGAAAGAAAGAAAAGAAAATATACAATAAATTGTTAAAAAAAAAAACAAAAAAAACTCTGTCTCCAAA
+
242/421212212322.37032.31232142222613032135014/3634123042244221224202222034130252/30001210330112232302222221212623222533322105223120223315224222411112
@chr3_46846681_1_0_1_0_0_2:0:0_0:0:0_5bd/1
GCATGCCTAAGGAAAGCTTATCTAACACGCCTATTTTTCCTCCATAAGGCACATCACAGCCTTATTGCACTTAGGAGCACTAAACAGCATTTCAGCAGTACTCTTGAGGTCCTTTTATTTATTTATTTTGAGATGGAGTCTTGCTCCGTC
+
54220236253311234422424252121322263232020/43223624240531221151204004551226122146-2202122221322222146/1223/15335222321321454204526242223/22330362222222
@chr3_146230756_1_0_1_0_0_4:0:0_0:0:0_5be/1
GCCTAGCCACTGACTTTCTGTCAATTTAATTGCCTGTGGCTGGTGCTTTTTGTTTTTTCCTCTCCCAGCCTTGTCTGTACTTTCACTTACACTCCCCTCACTCCTCAACCCTCCCCCAAGAGGTACATAGGAGAGGTACTGACATCCCTT
+
31232333223/.322323123352162422222324222131022424/1322421312232122222422434223212/243/154324282//32222521332234327222.3222121/424000335211241203222502
@chr3_82565155_1_0_1_0_0_2:1:0_0:0:0_5bf/1
AATAGAGCTTGTCTAGTCAGAGAAGATGTATCAATGAACAAACAAGACATTCCTAGGTATGAAATTTGCTATCTCCAGAATCTGAGGAGGCCCACCAGGAATTGTGCTTCCTTCTTTGTGGCAGGCAGTGTAAGATATAATAATTTGTCT
+
20322523322211143112222223225224245062350131023244354./3133223323634222-224023023143342262220225302224223441112334143.25200133243323054234023222130322
@chr3_156401643_1_1_0_0_0_2:1:0_0:0:0_5c0/1
TATTAAAGGCTGTTGGCTAAGGTTAAGAGGACTTAAGGTCCTAATTTTAATGCAATCCAGAATCATCACCATCAGACAAACGATGCAGAATCTGGTGGTCTCAAATCAGGAGATAAAAATAAAAGAGACCATGGGAAAAAAGTCATAATC
+
551342523547/423253532314241023151.14136233326413/22262222342332421275322244232333-3232324003035525324214200202623222222252361322554212512563223223223
@chr3_180500174_1_1_0_0_0_4:0:0_0:0:0_5c1/1
GGAAAAGAGGAAAATATATAAATTCACATGTCTCATTCAGTGGAAAGAGGCCAGGAAGAGTTAAGTCAGTTTCATTCTTATCTAAATAATCTCAATTTCCATTTTCTAAAGAAAAGCACCATTATGAGAAGAGAAGCCTGTGTTACACAT
+
252427/01222212132/04232022320320222252203245222243222323213114124123235333226324143220/255527623222125/353435151623223224132/830023112403154004341342
@chr3_79453686_1_0_1_0_0_1:0:0_0:0:0_5c2/1
GCAATGTGAAGAAATGCCAGAAAACAAAGTTGCTTTTATGTGTTAAGAGCAAATAAGACGATTTGGTGCCATGCACTGAAGGCCACTCATGTTCTGCCATCAGTTAAACCTGGTTTTCTGAACAATCAAGCATTAACCAAATGGAAAGAG
+
316253320062643235234222341/142453532001.252111533241401224623.621214244353231/24.2210422/123325/321/142223262202323531322423021514428025/544002142232
@chr3_148857474_1_0_1_0_0_2:0:0_0:0:0_5c3/1
GCTTTGTTAGAACTGCAGATTTAGAGCTACAGTAAACACTTAATTTTACATTTTATTCCTTATATGAACTTTCTGTATGTTACATGGGCAATTAATAGGTTGTCTTAAGACACTCAGATGGGAGAGATTGGATTTCAGAACCTCAAAGAC
+
323332420302/222224324412.224232134524/4223332301234352.211511223335522/12436243/513234241211120125222222011422244232222121254432114213145225532224255
@chr3_134652629_1_1_0_0_0_2:0:0_0:0:0_5c4/1
AAAGTGGAACTAATTCCTAGTAAACAGCTCAGAGAAAGGACACCACCCATGTCTCTTACCGTGAGAAAAAAGAAAACCTTTTGCAGACTGAGCCTGAATTCAAGGAGGCTTGGTCTGGGAGTTCCTTCTGGAACCCACTCTCTGAAGATA
+
27123342-022322232123310912302252/023220243202221263222121.22432033223622052222225632/13132/15533.133222522514211.1432.6320360122230424222001042523234
@chr3_17578011_1_1_0_0_0_4:0:0_0:0:0_5c5/1
ACCAAACCATAACCCAGCCACTGCAGGCGCACTTTCTGAAGACCTCTTGAGACTGTTCCCCAGGTCATGGTCCCTTATTTTGGCTCTCCCTTATAAAGGGCTCAGAATAAACCCTTTACAAATTTAACAGAGTTTTAGTTTTTTTGTTAA
+
43513112222202121221222022103100232253222142122.1343152456112255512-12632253342414122422/5/11233341221/3522342542232424123/20.244322213121413213643231
@chr3_34002895_1_1_0_0_0_1:0:0_0:0:0_5c6/1
GAATTCTGGATTCAAGGCATAACTATACAGCCTTGGATAAGTTATGCTGTGGGCCATCTGCAGTGTGGAAATCAGAGTGTGTCTCACTGTGCTCCTGAGAGGACCCAGCAAGAAAAAGGACACAAAACCTTTATTTACCCAGAATAGAGC
+
-35335421151243062226123/3642.142402224133332342243432211354254/32243512245.32223324034104242414230232222/5212423222/230702332321222225333126252543220
@chr3_118850147_1_0_1_0_0_3:0:0_0:0:0_5c7/1
CCTTGAAAAAAAGGTTAGATGAATGGGTACTAGAATAAACTGTGGAGAGAAGACCCTAAATGACCTGATAGAGCGGAAAACCATGGCACAAGAACTTCATGATGCGTACACAAGCTTCACAGCAGATTCATTCAAGTGGAAGAAAGGATA
+
2/6514236042243320/51212332013523320202632243410342.2543023402372622402121331324211312222223622240211243323232212321301652/123241/42251323/6.245323021
@chr3_38378103_1_0_1_0_0_4:0:0_0:0:0_5c8/1
TGAAGTGCAATGGCAGGATCTGGGCTCACTGCAACCTCTGCCTCCCGGGTTCAAGCGATTCTCCTGCCTCAGCCTGCCGAGTAGCTGGGATTACAGGCATATGCCACCATGCTAATTTTGTATCTTTAGTAGAGGTGGGGTTTCTCCATG
+
0035202333235324123262212.4333410232300223123221352/212253232272314324.34342325143220622362123224222012314206133220416331025242463431322321632/4254312
@chr3_116098419_1_1_0_0_0_4:0:0_0:0:0_5c9/1
GGTTTTCACCTCTGGTCCTATAAATAGATATATTTTTTTCTTCTGTACCCTCTGACTTCCTATAAAGGATTCTTAAATACTATCTACAGTTGGCCCAGCTGTTATTTCTGTTCCAACTGCCCACTTGATCCCGACGGATTTTGATCTGAG
+
06322232754226224/2603461328424310/22232114223212212252322405031203303235023003223243332221/.42602321252421251222//2231232121213111525201/2.5302332242
@chr3_117787759_1_0_1_0_0_2:0:0_0:0:0_5ca/1
ACCCATTACAGTTTTGACTTCCATTTCTCTGATGATCAATGATGTTGGGCATCTTTTCACACAGCTGTTTTCCACTGAAGGTCTTCTGAGAAATGTCTATTAAAATCTTTAGCCCATTTTTAAATTGGATTATTAGATGTTTTCCTATAA
+
93521325225412234//4322402421424213524424032021222213403473540/04222203201212462344233142222533321322152431301242132245426/103251222224762143360124322
@chr3_189907855_1_0_1_0_0_1:0:0_0:0:0_5cb/1
GTAATTCCAGTCACTCAGGAGGCTGAGGCAGGAGAATCGCTTGAATCCGGGAGGCAGAGTTTGCATTGAGCTGAAATCGCACCACCACACTCCAGCCTGGGCAACAGAATGAGACTTGATCTCAAAAAAAAAAAAAGTTATTGTTTATAA
+
25142214222224113523100142202371145732213/4-1601143442235-2115204102410212103325205202221212033/442.257411/1133222624324244053412342732234122412211122
@chr3_94858702_1_1_0_0_0_2:0:0_0:0:0_5cc/1
AGATATCATGTTCAAAGACTAGAGAAGAAAAACTGTTATCATGGCAATTTCATTTAAATTCATTTGCAGATCTGGTGTAATTCCAATAAAAATCTTAGCAGGTTTTTTTTGGGGGTGTAGATTTTGAAAAGCTAGTTGTAAAATGCATAT
+
6274143.222663324215,62201352/352315132343552.2143542324162431222352200144242523303231110100.5523404011532264520020+5035451254243324022023353130354426
@chr3_50441107_1_1_0_0_0_0:0:0_0:0:0_5cd/1
TAGCCAGGGGAGGGGATGAGAAAGGACACTCCAGGCTTGGGATACAGCACAAACAAGGCTTTGGAACCGCAGCATGGCAGGAAGGCAAACTTCAATGTCAGTGTGGTAGAAGAGAGATGAGGTTGGCAGAGCCTGGTAAAGGATAATGTT
+
320-2233633422642240160322222142//2.322142052322/263225021232522.0521510/3422222/123321344322412/2.63233232121412432452168/212631112454404233120132011
@chr3_118679645_1_0_1_0_0_1:0:0_0:0:0_5ce/1
CAAATTTACTTTTGAAACATTCAACTGTATAAAGAAAATGCAGCTTCTTTCATTTATATAGTTGATTTAATCATCCTTGGAAACCCCATCCTAGTGGGTAGTGGAAAAACAGACTTGCTAATCAGCAATATTTCAAGCTTTTCCAGCTTA
+
222322124420410632242/2/233002425424323442242232241132422122/32222303442222220331621223444285152241240124242112413325232322762235525212225436222521222
@chr3_166602216_1_1_0_0_0_1:0:0_0:0:0_5cf/1
CAGCTGTGACTCCATCTAGCCCTAGGCTTTTTTGTTATTGGCAATTTTAAAATTACTGATTGAACCTCGCTGTTTGTTACTGGTCAGTTCAGGGTTTCAATTTCTTCCTTATTTTATCTTGGAGGGTTGATGTTACCAAGTATTTATCCA
+
2131/222255252243-332210232232612112151352412231425552422221521325332333123-023113232022132323622029212154452231032221233322.1223023032296332342/52043
@chr3_75507624_1_0_1_0_0_2:0:0_0:0:0_5d0/1
TGTTGAAACAGGGTGTCACTCTGTCGCCCAGGCTGGAATGCAGTGGTTCAATCTTGACTCGCTGCAGCCTCAACCTCCTGGGCTCAATCCATCCTTCCCCATCAGCCTCCTGAGTAGCTGGGACTAAAGGTGTGTGTCACCACACCTAGC
+
0222201432321221324022022341175/2/5622232213244/222233322433222123522206243.260232207523628202/123221245122323/13132/322/20232252423320/20421102222141
@chr3_169238616_1_1_0_0_0_2:0:0_0:0:0_5d1/1
ATTTCACAGCAACTCAAAAAAATTGGGTGATTTTATCTCGCTGAACATATTGGCAAAATGAGGCCCAGAGTGATTAAATGATCTGGCCACAGCCATGCAATTGGGGTGGGTGCAGAGCTGGACTTTAAAGCTTGTTCTGCTACACATCTG
+
402.24243512053253421231562232222437322446513032022272352423342244522323204473312733/5425422423040227432344242222/1222423524/7414443313223223054412220
@rand_0_0_0_0_1_1_0:0:0_0:0:0_bf2/1
CTAGTTAGCTGGTGAGGGTGGCCTTTCTTGCAGGCGTCGCACTCTATTGAGGGGATACGGAGCGTATCAGCACAGAAAGTTTGCGTCTGCATCAAACAGGTGTTTTATATTACTTTTTTGAACTCGGGGCCACACGACCTAGGCGTCAAA
+
3343122/222/243311121522/4/412620341324+12322.624022/3/002312/0123542522.362313.22222363122212222/24433123643/470164322714321/02422412.1020227202/2203
@chr3_31935307_1_0_1_0_0_2:0:0_0:0:0_5d3/1
AGAGATAAGTGGTTGTCTGGGGCTAAGGGTGGGAGCAGGATTAGCTGCAAACTGCTTACAGGGATTATTTTATTTTTTTAAAAAAATGTTGGTGTTAGAAATATTCTCAAACTGAATTGTGGTGATAATTACAAAACTATATAAATTTAC
+
332224405222414221340/0225023/432313223240313622512522433232216422112240332432224/22535422223522153/142/0043312320222402404022/22473/15020142244353221
@chr3_47104255_1_0_1_0_0_4:0:0_0:0:0_5d4/1
TAAGAACCTCAATGAGAAAAGTTTATTTTTTTTTTTAAAGGTACGCATGGTGGCTGTAGTCCCAGCTACTTAGGAGGCTGAGCTGGGAGGATTGCATAAGCCCAGGAGTTCAAATCAGCAGTGAGCTATGATTGCACGACTGCAGTCCAG
+
222222125/3.2222422204/232243075242327122223334322332335312/62334332402275244202013.224221253326321231224243222226121223242342463222032742122232253201
@chr3_39193610_1_1_0_0_0_2:0:0_0:0:0_5d5/1
CGCGGGCTGCCCCTCCTCCGATCACACTGTGCTGGTCCCGCCTCCTGTTCCTTACCCATGCGGAGCCCCTATCTGGAACTCTGCCTACATTCCTTCCTCGAAGAGACCTACCTTCACCCCAGCCGTACCCTGTCCCACCCTTCAGACCCT
+
223330244424221216505-224332224162134240032324/21745112242233533222222122263444123262652542532146124222323225252272623233212312.211/2212301231241232/2
@chr3_190546271_1_0_1_0_0_1:0:0_0:0:0_5d6/1
ACATCTTCTGACTATCAGTTATATTGAATATATTTGAAAGTGTTTGCTAAATGGCGATATGTTGTATACATAAGAGGGACTATGTAATCACTGAAAATCCATTTCATAATTAATTAGTGTATTGATTTTTCCTTTAGCAGTCCTTTTCTA
+
2321334/20320442134222233-21/2313222333230314532212233132132145224240512326230027232/0130246232242402202233462713/131220343220221326035314312023221320
@chr3_61892019_1_1_0_0_0_1:0:0_0:0:0_5d7/1
CCAAGTCCATATATATATGTTTTTTTTTCCTTTTTTTTTCAGGTGGAGTTGAGCATTGTCACCCGGGCTGGAATGCAATGGCATAATCTCGGCTCACTGAAACCTCCACCTCCGCAGTTCACATGATTCTCCTGCCTCAGCCTCCCGAGG
+
052/75113133/1/4432403422434304-/222212213541222364232213244/24324214311421452132342323623420223/222212332441222/11.27313/3223215042222208422224432424
@chr3_67603375_1_1_0_0_0_2:0:0_0:0:0_5d8/1
CACTTCTTGGTTGGGACGGGAGATGTCATAGAAAAAGCATGGGCTGTCTTACTGTCTGTTGAATTCTGGTGTTTTTAACAATTAATTGATGACAATAATTTCTAAATTATGTGATCAGTGGGTGGATTAGAAGTAATACACATACAAAGC
+
3/3222536/42232752252241323213034233222324112122322213254225122/122221343302/552222232/443203123232233253202221143630143224311231422243210221243220/14
@chr3_121995233_1_1_0_0_0_5:0:0_0:0:0_5d9/1
TCATGGAAGCTTGTCCCACACATGCTGGACACTTAGTTTCCCTGGATCCCAAGCGCTGAAGGCCATTAATACTTCCTGGTCTTTGTGACAACCCAAAAGCAGTCCCCTCCCCTCTAAAACTTGTCTCCCCTGCCCTTGGCCGAGCTGAGA
+
2/435302233234230227421043222253224112335333312020246634221005232111123122235121260364423121221053214521231135022521252223264.433435222236433593310522
@chr3_88195429_1_0_1_0_0_5:0:0_0:0:0_5da/1
TTCCCTGGAAGATAAACAGTTCCTCCTTAAATTTATAGAACCCTCTCAAAAATTTGTTGCCGAGACATTTCAACAAGTCCCCAATTAATAGCTCCTTAAATGGTTGGGTGAATGGATACTTTAGTAGTAAGATCTAATATCCCAAACCGC
+
3032102346.23212323726312122052230432264213132203224210032222052614224/2223213223222.102255224234221314220244522445023325023522133432312/0520403422322
@chr3_85485932_1_0_1_0_0_1:0:0_0:0:0_5db/1
ACCTCACCCACTATTAACATCCTTTGCCAAAGCGGTACATTTGTTAAAATTGATGAACCTACATTGACACATCATTGTCACCTATAGTCAATAGTTTACACTAGGGTTCACTCTTGTTACTGTACGTTTATGAGTTTGGAGAAATATATG
+
222234223345103342141254322231610240252-/21122332120315023444233120425373225/541224122326222433715414/34724504623506/2241532132523312142122332052102/2
@chr3_134217575_1_1_0_0_0_4:0:0_0:0:0_5dc/1
TATCCCAGGTATGCAACATATACAAATCAATAGAAGTGATACATCACATCAACAGAATGAAAGACAAATAGCATATGATCATCTCAACAGATACAGAAAAAGCATTTGATAAAATTCAACATCTCTCCATGATAAAAACTCTCAAGCATA
+
42352/5722204520623432133622013/10123131322130233233022/44242333243222062212.15323213363024322/2132.203/2331440400461224234652231022141113222432343440
@chr3_53336941_1_0_1_0_0_4:0:0_0:0:0_5dd/1
CTGCACCTGGGAGTTTTATTTTATTTTTAAATTAAATTAAATTAAATTAAATTTTTGAGACAGTGCCTTGCTCTGCTCCCCAGGCTGGAGTGCAGTGGTGTGATCATGGCTCACTGCAATCTGAAACCTCCTTAGCTCAAGCGAGGCTCC
+
232425224521323402220134256322412144454225224372325422025043/132243731030242222304232622223220/23341232222122842131104/0224543133251244221304522223244
@chr3_4210031_1_1_0_0_0_2:0:0_0:0:0_5de/1
CCACCTACTAATAGTTTAATGATTAGTGATGTGAAGACCAACCTTGCTTCTGAGCAGAGCTGGAACTGGAGATGGCAGATCTGTTCATCTCTCATCACATTATTAAAGGCTCAGAACTCAAGGGTAAAGAGTTTTATATTTATCCTTGGG
+
465032235421312/020202422/.4235/022432101262223232134012/224223033234232252421231222224423014322022532222320141225201331323234234231/2/242214234222124
@chr3_107417495_1_1_0_0_0_2:0:0_0:0:0_5df/1
GAAAAAATGACTCTCTATTTGTAATTTTGACCTCAGAAGAGAAATAATCATCCATTCCCTTTTCTCCTGTATCAATCACCGAACACTGATTTTTAATCTTGCATGCTCCAGGTTACACAGAGCCCTTGGAATTTTTTTTTTTTTTTGAGA
+
31122355221224/12132134422210513422224344122312214004345123122412224101344723222351232554110554130322123323222312.24254/371561274/656282021003243/5044
@chr3_39179743_1_1_0_0_0_4:0:0_0:0:0_5e0/1
GCTGGTTGCCTTACCATTGGCAGGGTTGGCGTGATGACTGTACTTCCAGGCCAGTTTGTAGTTGGTGACTGCATCCTTTTAGGACTGCTCCTTCTCCATGATGAAGCCCATGTGCTCATAGGCCATGTAGCAGGACTGCAGGGAAAGCCA
+
2501330025445334333443/23/1422342433/1013302232306/323522322235733233402413342302323523122322214/32041353/4052212244122/222131312322122267512543032212
@chr3_77637729_1_0_1_0_0_2:0:0_0:0:0_5e1/1
TGATTATTCTTTTGAAAATTATGGGCTATGCTTATCAATACTTTTGATAGGCTCAAAACTAAACAAGCATTTCCTGCCTTCAAATAATTTTTCTTCATTTTTGATGCACCATGTTTATATTCCTGTGCTTATTTTGGTTTTAATATATAC
+
3203231112.72252212353216523523/2134243223321434324424322233.22275210231.510234222110232/.25/0763134123225032124246224542415115/0434202222222234133012
@chr3_159865015_1_1_0_0_0_0:0:0_0:0:0_5e2/1
ATGTCCTTTGCAGCAATATGGAAGCAACCTGAGACCATTATCCTAAGTGAATTAATACAGAAACAGAAAATCAAATACTGTATATTCTCACTTATAAGTGGGAGCTAAACAATGAGTACACTTGGACATAAAGATGGGAGCAATGGACAC
+
022422/422322522452322222120534112333227122212042233232032130326222332621262.2121/032224224543224626421303/111204121233233/1225065622110/7303245244332
@chr3_146478841_1_1_0_0_0_1:0:0_0:0:0_5e3/1
TTGGATGTAACCTTAACATTAGCGGAAGACCTTGTTACCACTTACAATGATGTTATTATTTCTACTGAATGCCTATTGCTTTTGCACCACTGTGAATTCAAAAAAATCCTGAGTCAAACTATCATAAATCAGGCACCCTCTGCTGTGTTG
+
10434224455042333443344323123246243243202222411242234222222/12252324.5241222132242222423262241160.3452426422255322411.232042121232622-3223333332211243
@chr3_31875266_1_1_0_0_0_4:0:0_0:0:0_5e4/1
GCCATTAAGTAATTACGATCATCGTTTTAGACATCCACCGTGGAATAATTTTGCTCTTGGGTGAATCTGATTTATTGCCATTCATGGTGATACTGGTACAGTCAAAGGTGTCTATTGCCAGAGCTGTCTTCCTTACTGATTTCTGAAGAG
+
261303487.23213244213323445372103214353225304/321534323344131611454252422/212222222332454155013336062223250233232444222255220221132221312233032-342522
@chr3_45695540_1_1_0_0_0_4:0:0_0:0:0_5e5/1
GATTGTTTTGATTGTACTGTCCCAGTTAGTGACTTCTCCCTGTACTGTCCATGGTGGCCACTAGCCACATGTGGTTATTTATGTAAGTTTAAATCAATTAAGATAACATCAAAAATATAGCGCCAGGGCTTGAACAAGTATATCTTTAGT
+
3005322062134326332232223304422420212244053044012612422012232223822422222523/2816216402212114425344247072220325233452262421224122371270-24256312271227
@chr3_74791173_1_1_0_0_0_6:0:0_0:0:0_5e6/1
GAATTCAGAAACTTCGATGAAATAGACAAACTTCTTGAAAAACAAAAATTACAAAAACTTTCACAAGGAGATACTAAAAATATAAATAGGCCTCTATCTATTCAACATCGAGGTCATAATCAAGAGCTGTCTAACAAAATTTCAGGATTC
+
0110322324.035342640444221155/246122412421254240425122030322342212632322/22324620032222222412122120423243221222/342203532234020214220341212233114/5/62
@rand_0_0_0_0_1_1_0:0:0_0:0:0_bf3/1
GCATCAGGCGGGGTCCCCGACGCTTACACCGGGTACCCGCGCCATGGGTTACGGCTCCCCATGAAGGTAGAGTGTTCCTCAAATACCACCAGAACTACTGACCGGGGTTACTGTTGTGATGGACTACAGAGTCTGCGTGAGCATCCGTTT
+
32222223232122.3120222121222220462223212532253343464242254040313232222332/22/220//122135314236232260302572222212322244041231/4332352213042212120522225
@chr3_115026115_1_0_1_0_0_1:0:0_0:0:0_5e8/1
TGAATTTGCTGGCATCTTGACCATGGACTTCTAGCCTCCAGAACTGTGAGAAAATTAATTTCTGTTGTTTAAGCCATCCTGTCTGCGGTATTTTGTTATGACAACCCTTGCAGCTAAGACAGTATCTTTTAAACTTGAAATGGTAAGTTT
+
21112253272231455043262522063042/4345-32122242/24432322532-2226324313410.3315351227125424206352.2/0416/62222462714524221343322212222422033262031/03322
@chr3_89945848_1_1_0_0_0_4:1:0_0:0:0_5e9/1
CATGGATGAAGTTGCAAACCATCATTCTCAGCAAACTATCACAAGGAGAATAAACCAAGCGTCGCATGTTCTCACTCATAGGTGGGTATTGTACCATGAGAACGCATGGACACAAAAAGGGGAACATCACACACCCCCTCTTGTGGGGTG
+
62526333015101041233222242222542214442243325523311204420223400242242//332422224232422261202142223134304.22/22/21814122225252202223.2223212125422103221
@chr3_110233293_1_1_0_0_0_5:0:0_0:0:0_5ea/1
CACTTGACCTCATGATATGCCCGCCTCGGACTCCCCAAGGGCTGGGATTACAGGTGTGAGCCACTGTACCAGGCCTTTGTTTTCTATTATAAATAACGCCTTGAACATCCTCAAGTGTAAGTAACTTATGCATATTTTTAAGTCTTGAAA
+
3261222433101242562217023222411342/43305353221111224101222/22131210223232220205220422014211326321311232322221342252/1.034252124233342/2223261444324442
@chr3_10468212_1_1_0_0_0_4:0:1_0:0:0_5eb/1
ACTTCGCGCACCTAAATGCAAAGTTCAAGTGACATCCCAGGCTGAGGCCCAGGCTGGAGATTGCATATCCCCAAGTCCTTCTGTGGCCATTCATAGCCTTGGGAGTCTGGCTGGAGGCGCCTCCATCCCTCCTGTCGACAGCAAGGACAC
+
.3322124423254.20221354152-2201516,24302034222234352320322.32224221034253.232141422321322322144427514625222141245423352152215/2322232222/3211322323261
@chr3_158580573_1_1_0_0_0_4:0:0_0:0:0_5ec/1
CACCAGCACAGCAAGCACTTAGAATCAGAGGAACAAATACATCTTCGATTTGTAAGCAACTTGGAGATCATCTCATTTAAGCTACTTGTCTTGCAGAAATGGGAGCCTAGCTCTAATGAATGTCTTGACCCAGCTCACACAGCGAACTAT
+
23222/422234322253020422/071232562/1222311536/26432235422212354452413314522413423266.4362422452-221214022014425/2353244122/252112222212134245223322220
@chr3_153110973_1_1_0_0_0_2:0:0_0:0:0_5ed/1
CTAAAGATGCTTCTTTAGAAACCGAAAGAGTAAGAGCAAACAAAACCCAAAATTAGTGGAAGAAATAATAAAGATAGGAGCAGAAATAAATGAAAATGAAAAGAAAGAACAATACAAAAGATTTTAAAAATGAACAGTGGGTTTTTGAAA
+
2.4222/130023126013602510323222320224/2212/2114231202513422244422132203712423121460342285223.512432222211525147341/323243124.213313522333331612212.4.5
@rand_0_0_0_0_1_1_0:0:0_0:0:0_bf4/1
CTAATCAGCTACAAGAAACAGTCCTAGTCTTAGTGGCAGTTTGATGGGCGTCTCGACACACAAGCCTGTGTGTCGCGTTTATGCTAGTTCTGCCCGAGGCAAAAGGTTACAAGCCAGGATCACAAGGTTCTGTAATGGAAGGGAGTTGTC
+
01231244423273234325635333221143/44212522245224335320.323231323/2422121422332320654213622322222202322/3252362020232754322252652414572131/2424322232222
@chr3_158545435_1_1_0_0_0_1:0:0_0:0:0_5ef/1
GTTGTTATAATAGTTCCACACACATAATAGCTAGCTCTCAAAACTCAAGGAAAACTAATCTCTTAGAAGTTCAAAGCCCAGGCCAGGCGCAGTGGCTCACATCTGTAATCCGAGCACTTTGGGAGGCCGATGCAGGCAGATCACTTGAGC
+
5242130313132042023/64204232135322/442322/0152234342530221522526138222332/322122222244272510223302532105532322222422/2423302320/3220022142642425163406
@chr3_131752228_1_0_1_0_0_2:0:0_0:0:0_5f0/1
TGTGTGAGTGTGTGTGTGTGTATGTGTGTGTGTGTGTGTGTGTGTAGAGGGAGAGGTTCTCAGATGTCTCTCTTGCAAAGCTTCCCAGAGCACTCTCGCTTCCCTAGCCCCCTCCCGCCTCACTCTGGTCACCTTTCCCCCCTCCACTTC
+
422350150122-4232216/2043223.2233273.2423214025411552223225621222222/0152042463103442/255222321225022243/204423222232/0144412422330/243252322323402230
@chr3_108566390_1_1_0_0_0_2:0:0_0:0:0_5f1/1
GGATGACACAAGTGATAAGGGATGCTGGGAACTGAAGAGCGCGTATTACATAAGAACAAAATAAATATATAAACCACTCAGCAACAATTTAGTTCCTCTTTCTCCCACCTGCCATCAATCCAGCCCTAAATTCTCTATTTAGAATATGAG
+
13542542263225272222222424323260322/5213222442573.2305222221525266152523222422222212226112232042-5/11212231233408132.2224223222412511/4552/2300212/453
@chr3_169788884_1_1_0_0_0_3:0:0_0:0:0_5f2/1
GCCCCCATGATCCAGATACCTCCTAACAGGCCCCATCTCCAACATGGGAGAGCACATTTTAACATTAGATTTGGAGGGGCCACATATCTAAACCATATCACATGCCGAACAAAGAGAGCCTAGCAATAAAGGGTATAGAGTGTGTGGTTC
+
35412222521512132352442533.524/2202033642206223102212224322.1212223226/3132243232405042352132132432/54/31221.052220202232302412164322186321.2432533424
@chr3_109940429_1_0_1_0_0_3:0:0_0:0:0_5f3/1
TATGATAGCTAAAACATAAAATTCAATAAAATTCTTGGGAGATATCATTAAAGGAATTTCACAGGAAATAGAAAGATGAACAAAGACAAGATTAGAAAACTGTTCATCAGTCCAGTGGGTCCAATATCTGAAAAGTAAGTATTCCAGAAA
+
33/532223123222230452122231124.21520214421/23.2022306142222323201330012523712224323.401244213222022203-2232011232730234234263-/4551221/2/021403/122250
@chr3_54518080_1_0_1_0_0_5:0:0_0:0:0_5f4/1
TGCTGCACTTTCCTTATGGGGTGAGATGGGTAGGACGGTTTGAGTAAGACCTCAAGAAACCCTAAGCAATGAAACATTACGGTACTCCCAGAATATCACCCTTAATTTAACTTTAAATAACATGGCCATTTTTTAAAAAGGACACAGGAA
+
2222/225022145124272220151333/4312233251212250623020243/22234223513531223202336224422022/2.534322163112044252222432/302235432133/5725.214223443208241/
@chr3_21975616_1_1_0_0_0_4:0:0_0:0:0_5f5/1
TCTAAATATCTTCCCACCCAAAAAGAAAAAATATACTTCAACAATAGTTGTTTCAAACAATAATTGAATTCCAAAGTAAGATTCAACAGAACTGGTAATATTTGCTTTTCAGAACTAAAGAAAATGTATTCTATGACCTATTAAATTTCA
+
2523322424/2024022732231423203423.6123437321222242/222445244212,2142432142231402225112222242/2272414;023221234002405325401442214222321325366374223042-
@chr3_95026779_1_1_0_0_0_4:0:0_0:0:0_5f6/1
AAATGAAAAGGTAATCAATGCAATGAAATAAAATATTTTCAAACTACATATCTAATTAATCTGGGTTAATACACAAGGTATATAGGTACTCGCACTACTCAACAGCAAAACAAAGAAAAACAAAAAAAAAACACATACACATGTATAACC
+
6220621301-13224224/5/215522223322353/635220210032124/2223022653-11132025235323412302260462253231224224552347/027/0120432551222164/4512232427202212211
@chr3_15569094_1_0_1_0_0_4:0:0_0:0:0_5f7/1
CACAACATTTATTGGCATATCAAAAACACTGAGAAGTCCGGCAGTATAGAAATGCATCGACTTTGCTTTTACCCCCAACATATTTGACCCTCAAACCCATTTTTATTTAATTCTTATTATTTAGCTCCCCAATTTTCTCTTATCTACATG
+
4230241102001443242/23431521443211211433222123104322122324232253321/34213537222283252023613243229413/24123215/4333233626125533135032424262522-13402322
@chr3_21566409_1_0_1_0_0_0:0:0_0:0:0_5f8/1
GGCATCTAGAGAAAGGGAATTTAAAGATTAACTTCACATAGAATTCTTTTTCTCTCTGATAAATATAGGGGAGAAAACCACACCACTACATGATCTTACTTTTGAATGTGCCATTCGTTGCTGTCTATGACAACCAGAGAAAAAAGGGTC
+
033222116201/1332/201222264202142334123/236332422232003021120222116221332222422522303023243121493364221336236/1212142022023262145042272132320/23742252
@chr3_36612093_1_0_1_0_0_7:0:0_0:0:0_5f9/1
TGTCCTATCAATTGTTGAGAGAGAGATTTGAAGTCCACAACTATAATTATATATATTTGATAGAGAGAGATGGACAAAGGTAGAAACAGAGATATGTATACAGTTTATATATTAAGTTTATATGCATGCGGGGTTGCTGTACCTTCTCGA
+
322224012272021323332542142124423432330/2102212123242232723/22233321251521323225222010135421/332451033454310022335061-36054621221202232133252220000264
@chr3_153790123_1_0_1_0_0_1:0:0_0:0:0_5fa/1
TCAACAAACTATCCATACAAAGAATCAATGAAATCAAAAGTTGGTTATTTGAAAAACTAAACAAGGTTGATAGACTGCTAGCTAGATTAACAAAGAAAAAGAGAGAAGATCCAAATAAGCATAATCAGAAACGACATAGATGACATTACA
+
322/1324144222443352721132213623303402652432161221336/24223324/33012/516225102421432251323142/332124152340222323541325425222153432025/6233125103233133
@chr3_192555673_1_0_1_0_0_3:0:0_0:0:0_5fb/1
GAAACCTGGAGGTACCGCCCATCTATTTCTACATTAGTTTTCTATTATTCCATGACAGAACACCCCCAAACTTATGGATTTATAAAAATAAACACTTCCAATCTTTTAGTTTCTGTAAGTTGAGAAACGAGGAGCAGCAGAGCTGCATAT
+
32.3322622244631327/22232022502323523431.5231323232122404325213142427222254200432326264/1223062231543203414325215242220/253132222051221432342442003162
@chr3_31459514_1_0_1_0_0_4:0:0_0:0:0_5fc/1
AATTTTGAAAAATAAAATATAAAAAAGGAAATTCTCAATGTAAAACAGAATTACAGTTAACCCTTGAGCAACACAAGTTTGACCCTCACGGGTCCACTTACACACGAACTTTTTTTCAATAAATACAGTCGGTCCTCCATATCTGCGGGG
+
24323123/42123232.343454326321044530143463022052.31245344432033242320414324.5122124.22452422251046322242322021,5621040/223./24423533332331442861315423
@chr3_54904667_1_0_1_0_0_1:0:0_0:0:0_5fd/1
TACCAGTGATTTAGGGGAGAAAACTAAAACCACTTCCCCAGTTATTCATGCACTCATCAGCTTTTCCGGAGAAATGCCCTAACAGCCATTACATCTGGCTATGATTCCCAATACCCTCATCTACTCCAGGTAAAGGAGCCATGCTTAGTT
+
12232232622142223/222541323./02742/2041222232313344242304125424253.3644220124/2212450222222411222202404421432214645241202222222022633252162/2032312515
@chr3_86077702_1_0_1_0_0_4:1:0_0:0:0_5fe/1
TCTCTTTTAGAGAAAATCTTCTCTGTGAAGCCAGAGCTGTGGATTTTACAACCTGTATTTTTCACTTCTTTCTATCTTTTGTGCACTAAATGACCTCGTGTTACTTTCAAGTCTGTTAAACAGATTGAAAACAACTGCTTTAAAGGAAAG
+
03/0424024221043124422222441322242242/332452112321041343723120321522232223/11/432242201252024522334224122514131413412455254603224320222242532122322214
@rand_0_0_0_0_1_1_0:0:0_0:0:0_bf5/1
TGGTTTGCACACCCCTCTCAAACAGATCTATGGGCCCCCAGCTGTACCGGATCGGCGTCTAAAACAAGGGGGCCCATGCCACTTTTTGATTAGATCTCAAGACGGGGATCGTCTCTCGGGGCGCCTGATCGGGCCCCTGGCCTGAATACC
+
20220445624334442333616712446240001303025322415325/52206/02/043122.3520321622523122/312143363222313264122434/522/241121132/104833221223145451012311052
@chr3_158657978_1_0_1_0_0_2:1:0_0:0:0_600/1
AATCCTTAACAAAATACTAGCTAACCAAATTCAAAATATCAAAAGATAATTCACCATGATCAAGTGAGTTTCTTACCAGGGATGCAGGGATGTTTTAAGATAACGCAAGTCAATAAACGTGACACACCACATAAACAGGATCAAAAACAA
+
23513522421325433233521243214244222321243232330321220430352112122104014334451322247.22-731533144112335423343621.4331245124/1326342.1054331142232421424
@chr3_52053532_1_0_1_0_0_2:0:0_0:0:0_601/1
GTTCTCACCTCCCACGGGGCCTGGTCACAAACCGGCCTCAGGCACCAACCCACAACTGGGGCAAGAGGTCTCCCCTCCTCAGGGGACCACAGGAAGATTCAACCAAGGGGGAAACCAGTCCTGTGTGAGGGGCAGATGGGTGGGGGCTGG
+
263722/34246420302342/12501422674262344342523/136332420/1322234243426233533/123322/5212324222232-424242/1206327213320242/42134136353431242252223022212
@chr3_170669073_1_1_0_0_0_0:0:0_0:0:0_602/1
CGTTTCTTTCTTTTTTTTTTTTTTTTCTTTTTTTGCTAGGCCTACCATGACTTGTGACCTAGAATCCTCAGGATTAACAGAGGCCCCACATTTACTCTGCAAGCTGACTCCAAAAGAGGCTACAGTCCTTACGTTTCATACCACACACAC
+
23222+423332324244323223440403336455231442336122322212342445242317750124524222641634125223312300433723223653323312122-35122037642552222252253122365423
@chr3_169473483_1_0_1_0_0_1:0:0_0:0:0_603/1
ATTCCAGAAGAGAAAGTAACATAGGTAGATTACCCAGAGGTTCTATACAAGTCTGGACAATTCTCCTTCAAACAAAATACTACCCTTTGGGTTAGTGATGCACCCTTAGTAATTAAGTAAAGGAAGAATCTAAAAACATAAAAAAATTTG
+
0271/324343310324024312232130240415325322324522322125232424235522513551133122224232220431443-27.131422342226352525013222422143252322024653212354611230
@chr3_24063478_1_0_1_0_0_3:0:0_0:0:0_604/1
GCAAAACGTTCTATTCTTGGGCATTTTCATATTCAGACAAATTTTAAAATCAGTCTGTCCTATTCCATGAAAATCTTTGGGGATTTTAATTGGGAATTCTTTGAATTTGTAAATTGATTTAGGGAGATATGTTGAGGACTGCTTTTATGC
+
0214341.1121243351413225534032632123133232.1212200303/4665551434222343225235327112321132342222432/0433502222322023023222342022412305512432430113216223
@chr3_177944184_1_1_0_0_0_2:0:0_0:0:0_605/1
AATACTTAGTTTTACATTCATTGTTGACTTATAAGTTATATCTCTGTTTTACTTTGTAATGGTTGCTTCAGACTTACGATGTAAAATTTTAATATATTATGAGCTATTTTCAATCTATATTAAAATATTATTATAGCACTTCACGTATGT
+
/1252222222622222221337252256225120043413241226332/122304323//1222125-2203022633124223475321125229200232410123052032244632-035114330332035126332113214
@chr3_1172811_1_1_0_0_0_2:0:0_0:0:0_606/1
TTTATGTGACTAGTCATGGATAATTAACACCCTACTTACTTCTGAGCTCAGCACTACATTTCCAGGATGAATATCATCGTGCTTGGTGTGCCCTGCAGACCTACCATTTGCAGGTGGAATACCAGGACATCAACTCCTGCTAAGTGACGG
+
42514342212231211332333/235222275222632442/2216-40312210244223/.2324022223121328223220230232052102235322132610625650134222455223332254030021215.301221
@chr3_196272467_1_1_0_0_0_3:0:0_0:0:0_607/1
TGCCGTTTCAAACACTGGAAATAATTGTTTCATAGTAGTAGTGGAAACAAGAATATAACTTTAAGGAATAAAACTATTTTATTTTGAGACGAGGTCTTGCTCTGTTGCCCAAGCTGGAGTGTGTGGCTCGATCCTGGCTCACTGCAGCCT
+
21321152625253132/22242102135036732432322202122220661102416225422-1201224523360323533/5342/231342324422211342322423112352/3221224223323512383170251255
@chr3_104330056_1_1_0_0_0_1:0:0_0:0:0_608/1
GACTTTCTAGATAGATATAAAAATGTGGAATATTTTTATGTAATAAGGAGGTTTTGGAAAATTTTAAGCAAAGTAATGGTATAAAAAAATTTATGTCAGTGAATTTCACTTTGCTTGCAAGAATAAATGAAAAGAAAATGAAAATTAATT
+
114422722315322222312313222/4322322221323123224011122074/0324/23032155014331425221002220222/222163242040220322233100213322568402/4251/2233423221101/24
@chr3_82538263_1_1_0_0_0_2:0:0_0:0:0_609/1
ACAACAGGGAAACATTTGTGAAAAATTCATATAATGGCATACTATTTGGAAACAGGAAGGAATGGAATACCGATACACTTGAAAACATGGTTGAATCTAGAAACAGGTATGCTGAGTAAAAGAAGCTAGACACAAAATAGTACCTACTGT
+
22244221352461-7412243241132341173414223212255113220040247544232/221232.15232:422132434226.12222364.024243325235234311252230/402424226/123302223420/31
@chr3_192604406_1_1_0_0_0_2:0:0_0:0:0_60a/1
AGAGTTATATTTCCAGCAAAGGTAAAATTCAAAAACGTAAGGGTTAGAAAAGCAAGTTGTAGAATGACTAATACATGACACCATGTATTGAATGTTAAACAATAGTATAAATTGCTTATGAATCACACATATGGTAGAAGTATGAAATGT
+
4233223343/257/430024342.33413262223252/321231022432-524245211221312212046434022020234432112/204222036244124432282123202352040365202142426262324222243
@rand_0_0_0_0_1_1_0:0:0_0:0:0_bf6/1
TGGTTCTATATAACGCAATTGCCCCTTCCAGACGCAGCGGTCAGGATCCTAATCAAAGTGCTTATCTGTGACCTGTATTTCATGCAACCTGTGTGACCGGGTCATCTAAGAGTTCGCCGAATTTCTTGTAACTCTGAGTTCGCCAACGTT
+
04222422034/22223024251322322223-213416312232452222032412222230232611152115132613/20342441002344432233607/23134163342152232432401224034032443413234120
@chr3_167731248_1_1_0_0_0_4:0:0_0:0:0_60c/1
TGTGGTGTGGTGCTGAAAAAAATGTATATTCTGTTGATTTGGGGTGGAGAGTTCTTTAGATGTCTATTAAGTTCGCTTGGTGCAGAGCTGAGTTCAATTCCTGGGTCTGCTTGTTGACTTTCTGTCTCGTTGATCTGTCTAATGTTGACA
+
2232023235432003344122422023/22205223212222230/2135242/.322253022/522323344244023321212424112321223322221122422250420242221211522434221424005132021417
@chr3_89390970_1_0_1_0_0_6:0:0_0:0:0_60d/1
AGTTGGCCCCTGTACACAGGAGGCCGGAAAGATCGTACCTTCAACATCATATGTAAAAAATGTGGGTGGAATATAGAACAGTGTGAGCCATGCAGCCCAAATGTCCGCTTCCTCACTCGACAGTTTGGACTCACAAACACCACGGTGACA
+
33200552046224222213221212522323342120325323324/225.5141222/153435122274221/122521322306421-04+3/42522215221545222203352240030263131525555303010223413
@chr3_181542266_1_1_0_0_0_9:0:0_0:0:0_60e/1
AAGCAAAGGCAGGAGAATCACTTGAACCTGGGAGGATGAGGTTGCAGTGAGCTGAGGTTGCGCCACTGTGCTCAAGCCTGGGCGACAGAGCAAGTCTCCATCTCATAAGCCAAAAAACTAAAGCATATTCCTCCTATTACGGGTACCCCT
+
222352122322124122362114432226310244113525042320215314222262232.2325.0420342032133111422/2013254322203206003240133402434532451031422110222224153223173
@chr3_67444640_1_1_0_0_0_1:0:0_0:0:0_60f/1
GTAGTTCTCGAGCCTTGGCTTTCAGCTCCATCAGCTCCTTTAAGCACTTCACTGTATTGGTTATTCTAGTTATACATTCATCTAAATTTTTTTCAAAGTTTTTAACTTCTTTGCCTTTGGTTTGAATTTCCTCCTGTAGCTCGGAGTAGT
+
132021153332122523425030623424022354330213732534/12221142224/22202/2121823/332322511122327/33072262/422243142251054242154924232241232222343+223143553-
@chr3_134497736_1_1_0_0_0_7:0:0_0:0:0_610/1
AATTGTAGTAGAATAAATTTTTACTGTATAGGGCATTTTGGAAGTTATCTTCAAAAGCTTACACTGGGCACTTCTATCAATTACAATTACGCTGCTCAGCACCAACTTAGAGTAACAACCATGGAGCCACATAAGAAGAGAGTGTACTTA
+
333425214530613/263202342346.203212,45/231212022206222402012743152112212455612334222422324122341/2/63545252212124522312223215341222522442222341/211134
@chr3_162386708_1_0_1_0_0_3:0:0_0:0:0_611/1
TTCCTGTGAATCTACCATCAATCTCCAGCTGTAGCTCAGAAAGAACAAGAGAAATGGGTAATGTAAAAATCTGGATCTATATTCTAGTTCTGAGCATTTATCCTGCAAATCCTTCCTGATGACTGGAATAATTAGGATGCCCATCACCTG
+
5112204245.4213615202222344323421100224514123242242542432614122301235424212222432432262522214453116223425522523402322035211212012223232622123122/22335
@chr3_104359389_1_1_0_0_0_2:0:0_0:0:0_612/1
GCTTTGAGTAGTGTAGACATTTTAACAATATCAACTATCCCAATCTATGAACGTAGAATATTTTTCCCACATTTGGTGTCCTCTCAATTTCCTTTATCAGCATGTTATAGTTTTTATTATAGAGGTCTTTCACTTCATTGATTCAGTTAA
+
000623632224232246200331222414/444202140225213323124.2/603332022/2014274/11061021223233455363243254012534224003542.21243444301252/44/02242452232340034
@chr3_6738257_1_1_0_0_0_2:0:0_0:0:0_613/1
CACTGAAAGTAAATTAGTAAACTTAGAAAATGTTCTCTAAACTTTTAGGTTGCTAACAGAGTTGTGAGAGAACAGTCTTATATATTTGTGACAAGGTATAAATAGAATTGGTAGATAATCTCAATGTCATTTTGGCCAGTTTTGTCGACT
+
23422862230/3200032222202225425821361325222224345126321343144103423125002232202503122322223641/2025254134122302223122622142521221262430323225232272123
@chr3_177686329_1_1_0_0_0_4:0:0_0:0:0_614/1
GCTTCATGTATTGTGATGCAGTTTTGTTAAGCGCATGAATGTTTAAAATTGCTATGCACTCTTGATCATTGACTGCTTTATTATTTTGAGATTACTCTTTTCAACTTTGATAATTCTTTTGAAATCTACCTTATAGGCATTCCAGCCTTC
+
0/2332132.4032124502312232312/3321312323203033421433223310255112/14320142201331242253235212132622323044402502225233142422/42421.323342530532225/232202
@chr3_189187798_1_1_0_0_0_3:0:0_0:0:0_615/1
CTGTCAATTCTCCTACCATCTTATTGACAAGATTATAACCCAAAAAGGATAAACAGAGGGCAAAGAGATTCTCATGCTTTGTGTGTGGGTTTGCAAATTGGCACAACTGCTTTGGAGAACAAGTTAATAACATTTAATAACACAGTCATG
+
0302242234423264302/411212224422663432231233212724247621412500/4250132423233/275.30424223213332004223.213323143322/24223422/425200132.3420344355421342
@chr3_76335667_1_0_1_0_0_0:1:0_0:0:0_616/1
TTGTTGTCAGGGTGAATGATGACCAAAAGGGGCTGAGGCTGGACAGAGGTTGAGAAATCCATTAGAGGAGACAAGTCTGGGAGGAAGATTTTGAGATCAGCACTGGGAGTGGAGGAGAGTGAATGGTCGAGAGAAGTATTTACAGTGAGG
+
121/224021430322365231334102240212522523432/301252452314-422221044222,03353137222551252221124/2.232143240321232205/25362131362230602324424325122432522
@rand_0_0_0_0_1_1_0:0:0_0:0:0_bf7/1
ACCTGTCCGACATAATTGTTAAGCGGGTGGAGGCAGATCTCACGGGCGAGCCACCAGATTGTTGAAGAAACTGTTAGATACTCTATGGGGAAATCTTGCGCCCTCCCCTAGTCCCCTAACTGTACGTATGATGATGAACGTGCGGTGGAT
+
343244721312.223333322244432243323143223541221264132351222/23222242462221351723431212220471722033452132531222642272.142214431124423502132/231434021345
@chr3_126625369_1_1_0_0_0_4:0:0_0:0:0_618/1
CCACAAGGTAGGGGTATTGTTGTAAATGACTGGCTAGGGAAGGCTCATCCCTCCCCGACCCCCAGCTGACACTGGGCAGAAGTCCGAATCATGTGAACGAGAAAAGTAAGTCAAGCCTGGGCGAGGTCTGGGATGAGACTACACCCGGCG
+
242332402224412312253122/4/030226133222202/312322225342302323235203024324332462402472423633/2/224.4642-20342.44222322616534252/135202332240/1211421222
@chr3_70708503_1_1_0_0_0_1:0:0_0:0:0_619/1
TTGTGTGCATCAAAGTCATTTTTAGTACAGTATATGAATGTTCAAAAATTACCCTCTAAATAATTTACTTGCTTTGTTTACTGGTAGACATTTCCACATTTGTATCTCTGCTGTAACTTTTTCGAAGTGTGTGGCCACCACTGCTCATGG
+
22022421423002041743372362/562241/25453532.252441232431235422.23122201214635332204341424632/12531/0322322151122022137223242523122224321244223233230140
@chr3_38306276_1_0_1_0_0_6:0:0_0:0:0_61a/1
TATTGCTCTGTATTCTTGGTTTGTCTTTGATGTTGAAAAGACAGTGCGCTTGTGCTTTTGGTGGGGCTCCTGGCCTGCATGCTGCGTCCTAGGAGTGGCAGGTATTGCATGTCTCCACATACCAGACACCCACAGGAGAGAAAAATCATC
+
42/222312232734520010242./232122212742/3223122324422153/3022430/212323541212211420232/510001242241322222762352622221343332264232312214313442223640//24
@chr3_73288490_1_1_0_0_0_1:0:0_0:0:0_61b/1
GAGATCACTTGAGCCTGGGAGGCAAAGGTTACAGTGAACAAAGATTTACCACTAGACTCCAGCCTGCATGACAGAGTAAAATCCTGCCTCACAATAATAATAATAAAATAATAACTTAATTGTTCATTTTTTAAATAACTTAAAGAATGT
+
24532741332561442725442142211232232421212423115030031404332303322423312365223023213201/14232243223223221003334543242133231/242326422202432631/12622542
@chr3_180692213_1_1_0_0_0_3:0:0_0:0:0_61c/1
GGAAAAAGACTAAACCCAACCTAACACCCTACTGTCACGTCAACCCAACTTCAACAAATGACCTATGTTCTACAGTATGTGGACTGACTCTCTTTATACATCAACACTCTCTCTTCAAGGACTGAAACTTAGGGCCGGGCATGGTGGTTC
+
311473121223302222622251122214240255232442422422362/24254131253221234265154240352224.526521606227244121321232222042321224206222326223232160105/1422532
@chr3_124692051_1_0_1_0_0_1:0:0_0:0:0_61d/1
ACGGTTTCTGTAGAGACATGATTTCACCATGTTGCCCAGGCTGGTCTCAAACTGCTGGACTCACAAGATCTGCCCACCTCGGCCTCCCAAAGTGCTGGGATTACAGGTGTGAGCCACTGTGCCCAGCCACCAATCCTCTAGTTTTAAGTA
+
1342444230274324243243122132232231/212221442223122421522323224213202222223535254/22322334122322233422285211223242222224241243233204353033243,323442222
@chr3_193964827_1_0_1_0_0_1:0:0_0:0:0_61e/1
TATTTATTGTTGAGAGCAGACCCTCTGGATTGTCTGATTCCAGCCTTTGGGCTAGTTTACTGCTCTGTAAGTTTTAGGGAAGAGAGGACACACAGTGACCCTGAATTGTGGACCCGCAAATGAGCTCCATCCACCCTCCTACACGGGGCA
+
224222343524225/334530243213241122032252223220222222112543354223212/2230/11221224022.05222126323120521271117262202211333202566372272/232342/2222212211
@chr3_46115324_1_1_0_0_0_4:1:0_0:0:0_61f/1
ACATTCCCACCAACAATGTATAAGAGTTCCCTTTTCTTCACATCTTCACCAGTATCTGATGGGTTTTTTTTTTTTAATTGCCATTCTGAGTGGTGCAAGATGGTATCATGTCCTGGTTTTCATCTGCCTTTCTCTGATGATTTGTAATAA
+
663124352341243202221/2-23642202242133202122404//12471224203242234703244242722215132403532401414214410121222352224420.3/552/4222./1243./622223/2252315
@chr3_99897518_1_1_0_0_0_2:0:0_0:0:0_620/1
TGGGACCATGCCTCAGAGTTTACAAATCTGCTCCCCATGTACTATCACCTGGAATGCTCAACAATGCTGTGAGACATTCCCACTTTGAGTTGATAAGATGGGGCTCAGAGAGGCAAGACCTTACGCTTGCCTAAGGTCACCCAGCTGCTC
+
21422425/41212134132123523344234243021251352014252231721/3223612223344410333100343201232521222342.143254324231220/01732632222-212024520240424602533424
@chr3_125058343_1_0_1_0_0_1:0:0_0:0:0_621/1
GACGCACAGTAAAACAGTATGCATCTATTCCCTAGCAACCTCTTGAGCTGGTTATGACTGACCTCACAAAAACCTTCTGAGTGTCAGATAGTGTGGTTTATAAGTGAAGCACACATTTTATATAATGCTTAGAAGTAAACAAGGCTGTAC
+
320232256034412141432-423224152314042214421424221242143413243324322232456225332220645022/2421112355252433122231111252233333422230/04122472233232122042
@chr3_51950542_1_1_0_0_0_2:0:0_0:0:0_622/1
TCCCTTGGGAATTAATCAGATTTGCCTGGCTCTTCACGTATTGAGTAATTTTGGATTGCATCCTAGACAGTTTAAATATTACATCTCTGGACAATGTTAAGTTTTTATTTTAGCAGGCAAATCAGTTACGTAAAGGTCAGAGGCTTTGTC
+
1212362440313442322222/3220421232221133233462232427412222322247230/20.421/3222702212222/55224112251344132/2411222220700/4/3237222124122142421412211322
@chr3_156848628_1_1_0_0_0_2:0:0_0:0:0_623/1
CTCCATCAAACAGTATTAAAAATTATATTTTATGGATTTATTGATGAAAAGTAAAGGTATTCCAGTCTGGGTTAATTACTATATATTCATTATTATTAATTACTATCATTATTTATTTTTCCTTACGATTTTAATAGCAAGGTAATTTCA
+
2523221244434//432/34122123022222254221632327032.121142441152737023/120423/1221251244244243242224122633011233402/7222122423633226321123331262/21421252
@chr3_156003360_1_0_1_0_0_8:0:0_0:0:0_624/1
GCTCACTGCAACCTCTGCCTCACAGGCTCCACAGATCCTCCCACGTCAGCCTCCTGGGTGCCTGGGACCACAAGTAGGGGCCATCATGCCCAGCTAATTATTTGTATTTTTTGATAGAGACAGGGTTTAACCATGTTACCGAGGCTGGTC
+
25.212232332263225201243426412232143246041252322622431125202222032323235051220330/3.4032202215/230222242220622125224241/422122200214321244322322120120
@chr3_164776738_1_0_1_0_0_2:0:0_0:0:0_625/1
TATCATATTTAACCTCTCCAATAATTGGTGTACTTCCATCTGACTCATTTATCCACACATGTTGTGTGTTTCCCCTCTCATAGGTTGCATATGTTGTTCCATTGGCACGTCGACCTATGGAAATTGCGGGGTCCTAATAATAGAAAGCAG
+
32-443140101220424121163/4222224423222233422222503223/23.3133122230122232/524522143312212221422232423535465/3352424662204222242151/223232322322/332312
@chr3_164448541_1_1_0_0_0_2:0:0_0:0:0_626/1
TCTTGGCTTCACTGGAGAAACTAATCAAGTGGTAAGAATAAAGTTTAGGTTTACGAAATATAGGTGCTTGGCTGCTCAGAAGTATAAAGGGGGTGGACTAGAGGCAGGACATTCAATATGTGTTTAGAGATATGTAACTGATGGCAGATA
+
33202422255232221233040624203214551/24212642222/34555347631044423222202422410.4434212132524/4234253126012220213264132242422.222022122311.3224324362855
@chr3_135664993_1_1_0_0_0_5:0:0_0:0:0_627/1
AGCTCACTGCCAGCTCCGCCTCCCAGGTTCACGCAATTCTCCTGCCTCAGCCTCCCGAGTAGCTGGGACTACGGGCGCCCGCCACCACACCCGGCTTATTTTTTTTGTATTTGTAGTAAAGACAGGGTTTCACTGTGTTAGCCAGGATGG
+
22401/13423363211422220241456112326345/214./504232222//2244/122/622522124442203152222201226/2.442472304.41223/1010323040204223123120-23243205242214212
@chr3_190423378_1_1_0_0_0_0:0:0_0:0:0_628/1
CTTTCTTAGTTACTCATATTTGAAATCCTAATTGGCAAATATTGGCCAATGAATAATTTTTCACTCCAATTTACATTTTTATTGCTGTAAAGATAAATCTGTACATGTAAATCGTAACTCTTTGTGGCTTTAAAGAAAAGGTTGGTCAGA
+
0521120332122321232323012231-07322602221222232323/324634432530120432223214262142201/2024215222352221232302252332632222022/065311102212300/322401134112
@chr3_101160447_1_0_1_0_0_3:0:0_0:0:0_629/1
ACCCAACCATTGTTTCCTGTCACCTACCCCGGCCACAGCTGGCACCAAACATGCTGACCAGGGACCCAAGAACTGACCTGCCTTGACCCTAACCACCACCCTAACCCATGTTACCACCAGGAATCCCAAGAACTGGCACAAATGGCTCAT
+
72532313225200442/3222622132345332342205.32231221420216263602622134420342332212321432312220444453122243523124124021252113123110124520723642/5242654425
@chr3_67362695_1_1_0_0_0_0:0:0_0:0:0_62a/1
GTGGCAGCTTTCCATCAGAAATGCAACAGTAATTTACAGTTAGGCTCTTCTGGCAGATTTATGTTTCAGTAAACAAACAAAAGGATTTCTTGACTACAGTGCCGGCTGCAGGAAAAGCACCACATGGATTGAAGGCAACGTTGGGGGATA
+
11420434222/222.322422122211255124752424134022280-4/103311312302340242044232/32/212222224/832043531042472435133211/13453322224262402143224222034132421
@chr3_52335370_1_0_1_0_0_2:0:0_0:0:0_62b/1
CAGGGATGGAGTCCACCTGACCAGCTGGTCTGTGCGGATCTGCTCGGAAGGGGCATAATGGGGCTCCAGCCCTACTGAGGCTTCCATACCGGTCCCTGACACAGGGCTGCGTTCTTTCTGCACCCCCAGTACCCCCAAGTAGGTTGGAGT
+
22222213242211206222.352-0322413322222602262..31524200420.620223422435232323043255102225222021//0433142215232/412/422102342224322144423362.42525225602
@chr3_196007504_1_1_0_0_0_4:0:0_0:0:0_62c/1
ACATTTATTACAGTATATTGTTATAATTGTTTTATTATTAGTTATTCATGTTAATCTCTTACAGTGCTTAATTTATAAATAAAACTTTATCATAGCTCTGTGTATATAGGGAGAAAACAAAGAAGAGTCAGCCCTTCGTGGCCATAGGCT
+
222322302240022345433414124003027113212223324372412.0340432.142421124/14234131246302222456422034252234213223322233/34-2523552324211/402552224075424312
@chr3_122674631_1_1_0_0_0_3:0:0_0:0:0_62d/1
CCTCCCCGCTTGCTCATCTATACAGGGCCCAGCACATAGTAGGTGTTCAGTAAATGCTCAGTGAAGTATTATGTAACTGAATGAACAGATACTTAGGTAACTAGTGGAATATGTTTTGCATATACTAGTAAACTAATATTAATGGATTTC
+
32/3443200122126/322.1023441120223.4222122420224233725202142220220432261424235375311/2222411337212041232442543422822/05242610411020122322.420223016/51
@chr3_189646275_1_0_1_0_0_4:0:0_0:0:0_62e/1
GAGGCTGAGTCACTTCTCCAGAATGAGGACAGCAATGCAAGATGGTAGAGAGAAGGGATTTGTTACCAACGTGGGAAGAAGGATAACTTATCTCACATGATTTATTCAACATACAGGCCTCTGGGTACCATTAGTTCAGAAAAATCATTA
+
2202322102243232254423522321252235223111/4223250212113113322143320222034622242244042140225303522433131/21244312/14143331245234120223124225212223432622
@chr3_124755437_1_1_0_0_0_2:0:0_0:0:0_62f/1
TTGGGTTTGTATTTCCATGCTTTTCAACAATGCTTTCATGTATTTATTCTCCACTTATATATTTCCTTTTGTGAATTGCACATTCATGTTCTTTGTCTACAAGGGTTACATCTTAGGGAATTGAAAAAGTTCTTTATGTGTTAAGGATGC
+
126635324412/.12/524521221321222302642232035025513/2622222211113324152203315111222121120.432014154032420332221402/212423122131/30036534243222122332554
@chr3_30108650_1_0_1_0_0_1:0:0_0:0:0_630/1
ACTAATTCCTAAATTTCTGGATTGTATGACTAAGTAAAAGACGATGTATTCTGCAATTGGTTCCCTGTCAGAGAAGGAATGCTAAAAAGGTGCAAGATAGGGGAAAATGATAAAAGGATAAACATATCAATCAAAGACGTAACGTCAAAT
+
2512352223212.1322130262213512432543036212/10/2223542230342230/042272442212222432211124243214631512352313412.32242323243144132722370043464362242504222
@chr3_174559152_1_1_0_0_0_4:0:0_0:0:0_631/1
TAGCTTCGAAAAAGGAAAAAATAATGCCAACTGTGATGTAGGAAGTGGGCAAATACTAACTAAACGAAAACAACATTTATCAGCTGTTCATGGGATAACAGCTTTCTCTAAATCCTACTGGGTGCCAAATGTACTAAGGTGAAGCTGAGG
+
4402240212222/022133422041142422345423414/1055124242422302310/1234332644222253324212443020232322242403240//3245332362424101/-2/20221214-46120413/54222
@chr3_137271014_1_1_0_0_0_2:0:0_0:0:0_632/1
TTTTGGTCAATATGCATCAGTAGTCCCATAAGATTATAATGGAACTGAAAAATTCCTCTCGCCTAGGGATGTAGCCATTTTAAGGGCATAGCACTACATATTATTCATGTGTTTGTTGTGATGCTGATGTAAACAAACCTACTGTGTTGC
+
732201/223324422/042234410423.32202351144423142531224312032324444261553225212251322232365/142522251315024123223225212713034122131223245224/52277332823
@chr3_80856543_1_1_0_0_0_3:0:0_0:0:0_633/1
ATGTGCCAATGAAAATAAATACAATTGGCGCACGTAGAGCACAGACACCTTACATGGCATAAATTTAGAGTCTCTAAGATGTTCTTTTATCTGCCTTCATCCTTCCCACCCTGTGCATTCATGTCCAACATTTTTAATTGAGCACCCATA
+
/250243202222422422313132232325453222123524152233121235243236210122525224420002233422202102302203234331204/2243422212264121352222121324320232044462351
@chr3_17689293_1_1_0_0_0_1:0:0_0:0:0_634/1
GGTAGTGTGATAGAAATAGCATTGAATCTGTATATTCTACTCCATTTCAAGACACCATTGTCACCTGGACTTTGCAGAATCCTCTTAGCTATCTCCCTTTGGACTAGCTTCCTTACTCCACAGATTTGTTCTTTAGCTAGGATCAAAGTC
+
1021332342/32421344/230542.2342212.2245253/5223403234644531653412531252212614411220222021225103520333/250221200231231231424225232131322223530203222220
@chr3_21899011_1_0_1_0_0_8:0:0_0:0:0_635/1
GAAATTAGCAACCACGGGGCCTCATAATTCTGAGGGCCAAAGAAGAACTCGTGGGACTAAAGAAGCCCTGGAGCTCAGTGAGAGCTGAAGTAATGGAGGAGGAAGTGCAGCCTCAGAGGGAAAGAAAAAGGCCCCAGTCACACAACGAGA
+
526124413233/24442024254142/200/42203065232324022452-22242225213524/21342252534035422223244622412224221/05621322212123243410445142.2222122223111221222
@chr3_18491356_1_0_1_0_0_4:0:0_0:0:0_636/1
CCAGGAATGCAATTGTTTTCCTAGGGTCTTAATATTATATTCCTTGCTAGGAAAAGAATTTAGCGATATCTCTCCTACTTGCACGTCTGTTTATAGGCTCTCTGCAAGAAGAAAAATATGGGTCTTTTTTACCAACCCCACAGGCAGTCA
+
234427013202113/03322/3354435/44436062322126//303212222322534/2421/333541134512/222065242432703521363433/403642012227/22242323,2112224425223130032.526
@chr3_84498841_1_0_1_0_0_7:0:0_0:0:0_637/1
CACCCTAACCTAGAAAGAGTTTCTTTAAATAGATTTTGAAATGACTAAATTCTGTGCAGAATGCTTATAAATGAGTTTTTTCAGGAGATATGCCTTTATAGGAAGTGAAAAGAGGAGGATTGAGTCGAGTGGAACGGACTTCCAGTGTAA
+
3222/21223/200512/32362251424233220223122222342335212142442314712320423521212342/142004521612624523302222252/41325532312312652121224321262124424142210
@chr3_70150909_1_1_0_0_0_4:0:0_0:0:0_638/1
ATCATTGTTCAACCTTCTACATTTTGTCTATGTTTTGATAAAGCCATTAACTGTGAAGTCAGGAAATTATAATTTTAGTTTCGTTATTAATTGATTTTTCAGCTTTATTTAAGACACTTAACCTTTTTGGTCTGTTTCCTTACGAGTCAA
+
33321243152423236524621212/253832132251524.225403322412122264/25220/234223111454220243230161232320222804222415322222227223643/242332342322222453222201
@chr3_193048206_1_0_1_0_0_2:0:0_0:0:0_639/1
TGAATTGAAGACATAAGGGACCCAGCCAGGCCCACTGCTTTACAGCAGTTAAACTGGCCTGTCCAAGCTGAGGGCAGGATCCAAATAGCAGGCAGCTAATGCCGAAGTCCTCCAGGTTCCCCATAGGAGACTCACGTCATGGGGGGGTGT
+
26242224/64222021062223220232422262323253024133411223221/302522222342512013523344543324233522242.041232/103512305266142534140/02//21201122313423.02222
@chr3_166808618_1_1_0_0_0_2:0:0_0:0:0_63a/1
TTCACAAAACACAGACTCTATTTTATCATAATCATGCCCCCTCAAATTCAGTAAATTATAATAACGCAAATCAATCTTAAGCAAACACATACATAAATTAATGATTTTTAACTTGTGATGCTATATTTTGAAGCTTTTTAAAAAGTCGAT
+
02545424214011531/345171412534232312423200153643225212232635182/212053342103252332342342.012352021022.2/34225352712/5603021444212-2452342323255.32.233
@chr3_26039603_1_1_0_0_0_2:0:0_0:0:0_63b/1
GATGGAGCTGAAAACCATGGCACGAGAACTACGTCATGCATGCACAAGCTTTAATCGATGATTTGATCAAGCGGAAGAAATGGTATTAGTGATTGAAGTTCAAATTAATGAAATCAAGCAAGAACACAAGGTTAGAGAGAAAAGAGTAGA
+
313502312222152320-432251313/30/334630202282242422032343304/322724541452326211223506322245554023543212413142333332422/21143143132122122222223347232022
@chr3_4985642_1_0_1_0_0_2:0:0_0:0:0_63c/1
ACGTACAACAAGATGTACAGCTCTCAAGGGTGTGGTTCCATAAGTGTTGACAGTTGAATATATCTGTGTAGCCACCACTGAGCACAATCTGTAGAACACTGCCATCCCCCTAGAGCTTCCCTCTGACTCCTTTCCTGTCAATCCTCCCAC
+
2022/006100525252633243525322413.22239120123152222222244315420320.2042023322252221/24225140020122354/25222245325/352035222/02/223235525210260243220132
@chr3_167781794_1_1_0_0_0_3:0:0_0:0:0_63d/1
AGGATATTTAAACTGGACATCCAGGGACATCCACACTGCCTGGGGAAGCCTCCTGGGACCATGGTGAAGGCAAGTGCCAATCTCACCTTTACCATCTTGGGTGATATTATGATGCAGTGTGGTATAGAGGAAGTATCTCAAGGCCTGCTT
+
222315354702334233/012142121214232212152022252121332110546223.6372331242423360223352542321134413221122002322//222322322212227345122244322524264722125/
@chr3_56200167_1_0_1_0_0_4:0:0_0:0:0_63e/1
TATGAATTATATTCATTTTGTCCTTTATCCTCTTAATATGGTGGATAACATGATTGATAGCCAAATATCAGTCCAACTTTGCATTCCTAAAATACACACAACTTGGTCATGTCATTTCTTTGTCAATGAGTTCAATTCACTAGGATATTT
+
563412321542122232062220243144422333512220131222204325122222212123/2242332351522112410112324/225232714324225232206542342441632533230235221131422043242
@chr3_105359327_1_1_0_0_0_2:0:0_0:0:0_63f/1
TCAGCAGTGTGAAAATGGACTAATACAACACACAATGAGCAAACACCAAGAAGAGGAGTCAGAGTCCCAGCAACCATGAGGGTTATGTAAGCAAGAATTTAACTGATAGAATATAGTCTGGAAATAACACAGAATAAATGTGGATATATA
+
522442232620262130422632340254340112514/112334003124313221202035130222/3242232122232044521252223323203731202014022026//2153212242023242012122233214463
@chr3_27566128_1_0_1_0_0_1:0:0_0:0:0_640/1
AATGGATAGCAATTAGCATCTACATTTTTATTTTTTTTTTTAAGAGACAGTTTAGCTCTGTCACCCAGGCTGGAGTACAGTGGTGGGATCATGGCTCACCCTAGCCTCCAACTCCTGGCCTCAAGTAATCCTCCTGTGTTGGCCTTCAAA
+
252253321.552424340.323102/3312/23242322323202044303541222552132320232/2214442242214233284633145254344512124522232232433210233324322324231534001032223
@chr3_117810160_1_1_0_0_0_1:0:0_0:0:0_641/1
TTCAGTAGACCTATGTGTCTATTCCTCTGTCAATACCATACTGTCTTGGTTACCATAGGTATATACTAAGCCTGAATATTGAGTTTATTCTACTTTGCCAAGCTTACTTTAGCTATTCTATGACCTGTGTCTTAGAATAAGCTTATGTTT
+
4/2222.4222224203334/232202432223222212114214231223242221622302,440211422234522224113751324732262222103115211234/20641623521202142-40121302324422.3353
@chr3_4077667_1_1_0_0_0_4:0:0_0:0:0_642/1
TTTGTTTTGTTTTCTCATATTCTCGTGGGAGCTAAATACATTCACTATTTTTTTAAACACTAATAGCAATCTCCTGATGTAGTAAATATTACAAATTTCCATTCACAAATATCAGATTAAAAAAACTCCAGCAGACAAAGTCATTTTGCT
+
23345242423224532/215225114225062224226232200210543/42021312371233427225221151245532414022102/232061112322242232215022031273/0232324223442423342213432
@rand_0_0_0_0_1_1_0:0:0_0:0:0_bf8/1
GAGCAGCTTCAGAAGTAACAGGTGCGGCTGCTCTAGCCCCAAATACGAGTCGGGTCATATAGGATGATGACTATGTGTACGCGACCTTACCAGGATAGCGGACCAACGGCTCACTAGTATGCGTTTCACACACGCGTGAGCACGGCCAAC
+
2200303.20322622/4/22241124242352533226513252025630752202152141451/45262/22.62.222323023232700471321265142225003121254372.0173432203553220323361024232
@rand_0_0_0_0_1_1_0:0:0_0:0:0_bf9/1
ACCGACGCAAAAGGGACGGAGGCGACGGCAATCACTGGCTGATATTTCGTCCTAATAGGCTATAGCTACCGTACTGGCGGAGTCCTATTTCCTCTGTGAAAGATAAAAGTTATCGCTTAAGTCTAACTTTGCGAAAGTCATGGTATGTAT
+
408/22204.42201334/053121352422335204123/4223231242214324241565403203534245264522374401212302142512244432202211122121332223232224224227332252252322222
@chr3_77406730_1_0_1_0_0_5:1:0_0:0:0_645/1
CTCATAGATGTAGAAAATGGACATAGATTGGTTTTGAATCTTATTCAGGGTCACCCAGCAGTTAAGTGACAGAATCAAGATTTTAACCAAAGCCTTGTGACTCCTTTAAAAGCTTGTAACTCCATACTTCCATGTTCGGTAATAAATAGC
+
22323226033430322454243221231322.42142211602.0214022333222443252323222413124246165261222510/1222214136341252312203422051214224523454532323322212332201
@chr3_106946117_1_1_0_0_0_1:0:0_0:0:0_646/1
CTATTTATAACTCTAAGCACTTACTAAAAAACCTTAATATCTATTCACTTTTTATTTTAGTTAACAAATGCATGAAATGCCTCTGTACCAAGTGTACTCTGACTCAGCACTTGGGACAAGTGCCCTGTCCACCAGAACAGTAGAAGAAGA
+
1243263434222362624224223544552225332123321212321423/14113042232252523522343253524326212432/326222223221242062230/142323222361224204343231247412215663
@chr3_84997027_1_0_1_0_0_3:1:0_0:0:0_647/1
TGTGACACGGAATTTGCCTGGGTGGCTTTGATCTCAGAAGCCCAAACTAGAATTTAAAATGACCTTGATAAATTAGAGTAGTCATTCATCAAAAACAGTATGAAATTTAATAGGGACAAGTGCAAGGAGGCACACAGGTGAAACAACTAA
+
1246120311724542250222538642562.3273322262/2335200323332222021/1.22122013221233633324022241/332121223030432222222.4333332423022222143/2402312/22.22222
@chr3_126491539_1_0_1_0_0_8:0:0_0:0:0_648/1
CTGTGCCTTTCAATGGGATATTTAGCCCAATGATGTTCAAGGTTAGTATTGATGTGTGAGAATTTGAACTTGTCATCATGTTATTACCTGTTTCTTCAAATTTTTTTGTGTGGTTGCTTCATAGTGTCACTGGTCTATGTACTTTGGTGT
+
4/6623112422223122034421.2/21145201422453322063232151032//42221413/2214222223113152311324323310//23037122232321233132326153522521224200221351642232322
@chr3_132691604_1_1_0_0_0_4:0:0_0:0:0_649/1
TGCTGAGGCACTATTTCTCAAGTGTTCAGAAACAGTGTGTTGAGATATATAGAGACAAGCTTCCCATGCAGAATCCAGGTTGTTGGTGGTGAAAAGCACATTAGACTTATAAGATATGGGAGATTTAAATTCTGGTGCTGGCTGTTTCCA
+
33253313324520300443/4252322203242023422332224.3222645522411/33220132/55242440232223444214241436253132426222342222432533132024442234522321141213313-21
@chr3_145330396_1_0_1_0_0_4:0:0_0:0:0_64a/1
AGCATGTAGTGGGGCACATGTAACTACTTGGAAAAACTGTGCCACTGGTCAGAATTTAACATGAAATTTTATGTTGCCAATTATGTTAGTATGTATGAATTACGTTGCGCACAGGGAAGAAAGACAAAGGAAAACCATTATGATGGTTAA
+
2232144425425132443452334232021541107424524622226304341211232022211223023052444.142320/122225422412233224/0222422312252/221112021/23323452243122234300
@chr3_134582896_1_1_0_0_0_1:0:0_0:0:0_64b/1
CCCACACAAAAGCCATGAACTGCAGTGATGGCTCAGAAGAGAGGCTGGTGGAGCCACATAAAACATACAAAGGCCCCGTGCTAGGGAGCAGGGTTGCAGCTGAACCATCGTCTCTGTTGTTCATAGAGGACAGAGGACAGGATGCGCTAC
+
42142234132233203221044512220421531/234202112210/125273/2122031135241124225444122222222722222233212624234230211252203325022311105450422242203404223335
@rand_0_0_0_0_1_1_0:0:0_0:0:0_bfa/1
CGCGATTGTTCTGGTGACCGCGCTCCGGGGGCATGCTGCTCTGTCTTGCGACGGCGTGTCAGCCGCGTAGCATCGACTCGTGCCAGGTTTTATCGCGGAAGGGAATTATGTACCCGGAGTTGGATCGCTGTAGGTCCGAATCTCCGTCCG
+
4122235322533112-121222554332202422254021023702/2613/3132/43342420242244442232233311521402620522205322341222410522352263423235221215132222413511134217
@chr3_194693228_1_1_0_0_0_3:0:0_0:0:0_64d/1
CCAATTTTATTTTTAAAATGCCAGTTCTGCAGAGCAATGCACCACACTTCAAAAACAGCATTCTTAAATAAACAAGTTGCTGAATGAGTAGTTTTGGAGTGTTCTCATTGCCCATGCAGTGGAATTTGTTGGGTTTTCCCAGAATAGAAA
+
2350422611243/2771322510272322/20303013214633002024241421301514222/41/3222232223214322311162/413225414235223211232/22/33332223322134333222222222/2241/
@chr3_88000928_1_0_1_0_0_2:0:0_0:0:0_64e/1
GTATCATACAGATTAGTTTCACTGGCCTAAAAATCCTCTATACTCTGCCTGTTCATCTCCTCCTGTTTCCTGGCAATCAGTGATCTTTGTACTGACTCAATAGTTTTGCCTTTTCCAGAATGTCATCTAGTTGGAATAATGCGGCATGTA
+
3411411/2222222372/205231128641420221354.25335232225.122124122/1220213244721220624224.23312316204,304442241324232223122041422230433302210122/042.2332/
@chr3_119634886_1_1_0_0_0_3:0:0_0:0:0_64f/1
ACTATCTATTCCAGTTGTATAGGTATCAGCTGTTCCGAAGTTTAGCCTATATCCATTGCCTTGGAATCTGCCATCGGGATATTAAACCGCAGAACCTCTTGTTGGATCCTGATACTGCTGTATTAAAACTCTGTGACTTTGGAAGGTAAG
+
20242213341312/1322235136/26210/3214020/1602220222424.222256124232.24343232262121125543243213132233221023132133314212353.171622422421242332432221242.0
@chr3_51668423_1_0_1_0_0_4:0:0_0:0:0_650/1
TCACCGAGGCTGGAGTGCAGTGGTGCAATCTCAGTTCACTGCAACCTCTGCTTCCCAGGTTCAAGTGATTCTCCTGTCTCAGCCTCCCGAGTAGCTGGGATTACAGGCACCCATCACCATGTCCGATTAATTTTTGTCTTTTTAGTAGAG
+
21304232143232030445400245234301/504312132322225323422230223.22/14223234127222223521222721113232.333.322442422212223144242224324412233222532243/325403
@rand_0_0_0_0_1_1_0:0:0_0:0:0_bfb/1
TTATAACCCACGCTGTTGGAGAAGAACCGGTATCATAATTGCCTCCAACTAGGCTAGGCGCTGCAAACCGAAGATTAACTGACTAGATTTCTCGTGCAATACCGCTTCTAGCGACTCTGCCTGGATGACGAGTGTCTGGCGCTGTGTTAA
+
42222124422351355223221052201362134302252052325424303212362323034.2026422225324122232236025142112213012224621/5233422053251223142221/13233214432234241
@chr3_21054948_1_0_1_0_0_4:0:0_0:0:0_652/1
CTTTGGGCAGTGTGTTCATTTTCACAATATTGATTCTACACCTCCATGAGCATGGGTTGTGTTTTCATGTGTTTGTGCCATTCATGATTTCTTTCAGCAATGTTTTGTAGTATTCCTTGTAGAGGTTTTTCATGTCCTTGGTTAGCTATA
+
302223242/2325203122013215/251352433552/223224224142033131,23224/21041402225226421523222123342237321324/3421232230-421116102303/14222223/1022225235723
@chr3_35789219_1_0_1_0_0_4:0:0_0:0:0_653/1
TCAGGAGAACTCAGATTTCCTATTTAATCAATAGTATAGTGTCCAGTTCACTTTATAAAAATTCATTGTGTAGAGTTTTAAGTCCTGAGGTGAGAAGATTGCATGAGCCTGGGAGGTTGAGACTGCAGTGAGCCATGATCATGCCATTAC
+
0222338243222322245/2312221124525422221222123334210022425112/3322462124/50682502333122122511252432/33427341322-532155222/16222027423223231422152102143
@chr3_42420220_1_1_0_0_0_2:0:0_0:0:0_654/1
CAAATAAAAACAGAAATAGAAAAACAGTGGTTTTTCATCAGATTGCTGCGAGAATGAAGTGAGATTATGCATGTAAAGTATTTAGTGTGGGTCACTAGCACAGTGAACAGTAAGCACTAAATCTACACGTTAGTTGCACTCCATCTTACT
+
331221254225220534202130022233242212244267023015/24123422222122531522533123622301112222.3341225522232426543220422022420.21331222/222072262522331144205
@chr3_2563779_1_0_1_0_0_2:0:0_0:0:0_655/1
CAAATCCTCTACTGACATCATTAGATTTTATGGCATGTGGCCTGCCTAAGCAGTTTGTGTGTGTGTGTGTGTGTGTGTGTGTGTGTGTGCGTGTGTGAATAATTAATATGAAAGATATTACATTACTACCAGTACAACATGCTTTACTTC
+
44124052212252/224142123242524/5242002234222.524223323230253402302222/3202332442204/06352011120322434322344221205035442/123121422532222214353226232512
@chr3_184910958_1_0_1_0_0_5:0:0_0:0:0_656/1
TATTAGTGCACAAATATGCTTCTTGTTTGCACACAGCTGAGAGTTCAGAAAAGACCTGCTTCTTCAGGCTCATTTCCTCAAATACTCCTTCAATGACTAAATCTACACCACCAAGCTCCTTCACATATGAAGTTAACCTGGGTTTTGGTC
+
22662321201324242415544422512222523303152030.6232634.214.221362342415722243522145222273722333233223012223272020422212320224313342512102552131/33223422
@chr3_57107249_1_0_1_0_0_5:0:0_0:0:0_657/1
GGGGAAGGTGGAATTTTATTTTTTACAGTTTTTTTTAATATCTCAGCATATCATACCTGTAATTACTTTTAACTCTACAACTTCTGATATGTTTACGTTTATGTTCTATAAGAATATTATCAGGATTTCTTATTTATGTTTCTAGCCAAA
+
3122232/2224420122/2222022036423412552523413200220323.45422312222402110492/442316225412340122212252603043056020232023/2132143542122221225106232454231/
@rand_0_0_0_0_1_1_0:0:0_0:0:0_bfc/1
TCCACAGTAGGGTATTCGTTGAGACTGGGGGCGTAAAAGCCAGGCTATGTATTGGTGTGTTCGAAGCAAACCCGAGAGGGACTGGTCGCGGCTACCGCGCGAGGAATACAGGGATGGCGTAAATTGTCCCTGTGTGTTCCTAAGGTCTGA
+
115222/215232/0215227213123313203433120325233154222/0320441232223124223122223444242621512224333220322224231034/2/3311246313342134571232463112210115422
@chr3_161968320_1_1_0_0_0_0:2:0_0:0:0_659/1
GGGTAGAAACAAGAGTAGATTTGAGCACAAACAAGAAAATAATCATCCCAGATCATAACTATTTACATCTCTCAACTGGCCTTTTCTCAGATAATGATAGGCATTTCCAGAAGGAAAGATATACGTTTACCAAAATAACACCGATAAAAT
+
2232615023224235/4203232112102235220332224130125342132222012421237522412024322232421113273/1522011422223320332/4351202262/2324222335141162422202230223
@chr3_43396397_1_1_0_0_0_1:0:0_0:0:0_65a/1
ACCTTGGAGTCGTTGTAAAAGGATAAAGGAATCAAGAAGCAAAATGAATGCTGTCTCAGCAAAGTCCACTGCTACCTCCTGTGGCTCACACAGGGACCTCCAGATGATTGGAGCCCTGCTCACACTCTTCAGTTCTCCACTCTCTGCATT
+
46224025.3342234402222313433325/522223273315220331525342212/045132220032313/23522723322340062322120212432422421252112215034103414400240134232331312224
@chr3_135870959_1_1_0_0_0_4:0:0_0:0:0_65b/1
TGGTATAAATATTCCTTCACCTGAACATTGAAATACGATTGACGTATGTAATACTGTTGGCATAAATACTGAGGATCTGTCTGACAGCCTGCCACCCGTTTGTGACACAGTAGCCACTGACTGATGTTCCACAGGCATTGATATCTGCAG
+
14231012131413615222325222162254212224/22412220/1222243130720322322225/23202212032223420302.21226711/42332433231236/32533242124332445/4422/22122122352
@chr3_79541364_1_1_0_0_0_3:0:0_0:0:0_65c/1
AACCTCTGCCTCCCGGGTTCAAGCGATTCTCCTGCCTCAGCCTCCCAAGTAGCTAGGATTACAGGAACCAGCCACCACGCCTGGCTAATTTTTGCATTTTTAGTAGAGACGGGGTTTCACCACGTTTATCAGGCTGGTATCAAATTCCTG
+
21220240341/32302143023217620450122332.2314730232313240/0321220232532330126/12420432350/41/2522222622112643/3254352133205231224/0125423213002111062222
@rand_0_0_0_0_1_1_0:0:0_0:0:0_bfd/1
CTCGAATCGCGGCTTGACTAATTAGCACGTCTTAGGCCGCACCTGACGTTATCGCACAAGTAGAACCGCTAGGGCTTCCTGTCGGTGATTAACCCTATGTTTCCTGGTACGTTGCACAAAGGACAAATGAATACTCACACATGAGGATTA
+
220222.2402/44232222/54622243222624011613263/53122502243330312242122232415131.3406423442212513052432331626224611226136.333.1034033514141233/03202/1304
@chr3_112190292_1_1_0_0_0_6:0:0_0:0:0_65e/1
TAACTCTATCAGAATAAAGAATTTCTGCAAAAAATAAATTATCGCAGAGCAACGTCTGCACAGCCAGAAAGCAAGAAGTGGCTGAGGGCACTGGGATTCTTGAGGAATGCCTCTGAAGGGGAAATGGATGCATTGGCCTGAAATCTCCTT
+
1266232122252242221100224320233222352302314265522512562634322022533232223322316020222402215213051457222234240322512333025.2461314342723511111221223352
@chr3_75831982_1_1_0_0_0_5:0:0_0:0:0_65f/1
ATCTTCGGTGGTGAGATAGGTTATGTGCTGGAACATATTTCACACCAGCCTGGCAGTAAACACTTGTAGTGTTGTGCAGTGGAAACTGTCATCTTCTGCTAAAGCACGGCATGTTGTGCAGTGGAAACGGTCGTCATCCGCTAAACCACG
+
322104224304212422312362722224122.020320212341452422325232322225332/2/22/42222,4422223224233536-3323121102311/231213232052133122132410321/233232342537
@chr3_159102553_1_0_1_0_0_4:0:0_0:0:0_660/1
TTGATTATTGCCACAATTTCAGAGCCTGTTATTGGTCTGTTCAGAGATTCAACTTCTTCCTGGTTTAGTCTTGGGAGGGTGTATTTGTCAAGGAATTTACCCATATCTTCTTGATTTTCTAGTTTAATTGCATAGAGGTGTTTGTAATAT
+
44.52024212241512302364313113121234443745022/53/325212225232211141123423262534532122112212220111122312122312242332425028323206322333252313142102202221
@chr3_80548932_1_1_0_0_0_7:0:0_0:0:0_661/1
AAATGCCAATCTTCCCCATTAATTATCGATCATTTTATGACAGGAACTCACTTTACCCAGAGTTGCGCATGTATCCCTGCAGATTAGTGAGGACTTAATAAGTAATTTAATGCACACTTCCATTGTCCCCAAACAATGACTTTCCATCTC
+
325432506232053/23232322462520/0/341122222.2122233011331264631112222332232323/0231341453325322/243223223332132522436315302200326231232302242323562/242
@chr3_181429242_1_0_1_0_0_5:1:0_0:0:0_662/1
AATGACACACCCACTACTGCACTGGCTGTTTCCAGAAATACGAGTTGGACAGCCGCCCTGAGCCACCCACTGTGCCCTGCCCCACCCTCGCACCTTCGCTGCTTCCCGCGTCCCATCCTCAGTTAAGTACCCTGCACCAAAAGGTAAATC
+
222262023442/210214322/42302223251135012252234411442/2532235.240214000364353223/3412272032247221/15041132235251822310216/40231202244221323152246252433
@chr3_30359580_1_0_1_0_0_6:0:0_0:0:0_663/1
TTTTCTGTCAATTATTTCTCCATCCATTTCATTGTTGAAAGGTTCTTAACATTTTTTAAAGTCACTATTAATTGTTGTAGCATTTTATGGTTGGAGAATAAATGTACATTTATAATCAAATAACTGCCAGAGTTTCATCGTATGTACATG
+
24/23532125324/17303/12713122.52232103/21232212524332422345452223250261353212322522223224521422236232052314214212752122325/235224233/42/23220222052223
@chr3_178800988_1_1_0_0_0_2:1:0_0:0:0_664/1
GTAGCTGGTACTTCACAGCAAAACCTGCTTCTCTGAGCTTGTCCCTCTGACCAGAGATGATGGATCCAGGCATGGACATCTGACCTACTCTTATTCAAGCAAATTCTGGGTCAAGTTTGTTAAGTTTGGCACAGAATGAGATTCGGTCTT
+
2421545224402002531215423350333942420542/414102366112222231212423230241254023222303/4324223/3042232262244433345220434122551/42/342222131455322/23355/2
@chr3_15156110_1_0_1_0_0_2:0:0_0:0:0_665/1
CAGCATGAAGACCCCCACAGAGGAACGGGATCAGCATGAGAATGCAGTTTCTTCATCACCCTGTCCCAAGACTTCACCCTGCACTCTTCGACCAATCAACGACCTCCCCACTTTGGCCCACTCCAAACCCCTTAAAATCCCTAGTACTAA
+
2202512224003226232,4274723322531123223343222342343153213145.1243232/512413532445218214342262422332544/22141221226134323216152413442432221265323242222
@chr3_133590310_1_0_1_0_0_3:0:0_0:0:0_666/1
TTTGCCCACATTTCTCCAGAGCTGCAACGTGACGCGAAATCCACCCACAGCTTTGGGGCCAGTGGCTATGAGGACTTCTGGTCTTGTCTTGTGCCCACATCACAGTCTGAAAGCTGAGTGGGCAGTAAGTCCCCAGACTCCTCCACTGAC
+
23234203223022131/44333224320422322312152034332245222322122.1233.233302212312362225421313132270601203233232/43272662233/272203223/10435362221613224313
@chr3_53100251_1_1_0_0_0_5:0:0_0:0:0_667/1
CCTGCCAAGGCTGCCAATCCCCAGCATCCCCTCCCTGGCCATAATATTAGATGTATCACATGACCCAGCACAAAGGCACTGAGAAGGTCTGTAGAGCTTCTCTCCATCACCCCACTGCCCAGAGCAAGGCCCAGGGAGAGAACAGACTTT
+
211332/26215416663212.214245432342223232217241321023223263222143222312222525333022554/261722133210424350272331533110215314512422241//20026522325422122
@chr3_15263603_1_0_1_0_0_4:0:0_0:0:0_668/1
CAGAAACCTCATTGCAAAGCCTAAGCTATATACCATATGGCTCTTTACAGAAAACATTTGCCGACCCCCTGTCTAGCGGGGCTTATAGTGTGTCTGAAAGCAGTCTCAGAGGATATTAAAAATGTAAAACACGGCTATTCTGAGCACACT
+
953212411121633232221523354533322120242226022132310/22352111340312333142124633330632430014242212222641442432332233222202342243022252520142325214222322
@chr3_155190551_1_0_1_0_0_0:0:0_0:0:0_669/1
GGCTGGTTCAATATACGTAAATCAATAAATGTAATCCAGCATATAAACAGAGCCAAAGACAAAAACCACATGATTATCTCAATAGATGCAGAAAAAGCCTTTGACAAAATTCAACAACCCTTCATACTAAAAACTCTCAATAAATTAGGT
+
532324225/412242452152244421/2220351323422/323212524253322/3264223613420625212//212622201522202221124033534241135523243211421/531261420020422541344223
@chr3_150727056_1_0_1_0_0_2:0:0_0:0:0_66a/1
ACAGGGAAGCAAGTGACAATTGCATGTCAAGGACAATTGTCTAAAATTCAGGACTGCCCGGAAGGTAATGAACTGCTTCACCAAGTGATGAGCATCCAACCCCATGAGTGTTTGGGGAGATGCCAAACAGCCAGCTGCCAAGGCAGTTTT
+
22270532333212403.33322233351325423136223/44546422222211222123421232223232323401142404363120426212/4025242212322223422225552264233132/2051532102242565
@chr3_71510337_1_0_1_0_0_5:0:0_0:0:0_66b/1
CTCTGTGTACAAAGCATGTTATATGGTGTTGTGAGTCACACAGAACTCTCCATTACAGTCACACTGGCTTTAGTTTCATATTAGAATAAAGTGGGTTGATGATCTTATTCTCATTCCGTGTAAAAAGTCAAACTAACATCACGTCTAAAA
+
5122236032515324133334122204522043125225513334224224133235-2441243234434212422223413333242136232521582122323232/23225523352.341442252211056+2223031252
@chr3_23751453_1_1_0_0_0_8:0:0_0:0:0_66c/1
TTGCTGGTTGAAGGAACAGGGACAAACTTGACAAGCTGGAGGTAAAGAAAGAAGGCCAGTCAAGCTGTAGTGAAATGAGAAGAGAGGAGAGGAAGTCAGGGCCTGGGCAGGCCATGTCATTTAGGTGTGGTAAGGATTTGGGGAACCTGG
+
52233222274162233042222311242272224171422252362331002211032253452244323122352323/1242513322445212435/244122224234/015042233212222623223542252526-12021
@chr3_160687867_1_0_1_0_0_2:0:0_0:0:0_66d/1
ACTTGTAATAACTGCAGTACTCTATTGAGTGGATATACCACAGTTATTCTCACAACCTTTTAATATTTTTAATATGGTTCCTGTATTGTATCCATGTTTCAGTTCTCTTTACCACATAGAATCCCAGAATTTGTTGGTCTGTTTCTTATC
+
2226114/1322/121223/3432413/52232223622521232231322510052226143225711666445022224102312302220221322023132321403535243/32333214./3232528425442205222122
@chr3_22534509_1_0_1_0_0_1:0:0_0:0:0_66e/1
TGCACGCCTATAATCCCAGCTACTCAGGAGGCTGAGACAAGAGTATTGCTTGAACCCAGGAGACGGAGGTTGCAGTGAGTCAAGATTGTGCCACTGCCCTCCAGCCTGGGCAACCCAGAGAGACTCTGTCTCAAAAAAAAAAAAAAAAAA
+
21/25/2222312311022212041234224420220352012341325151.23232222231132233252414532023023222410122324451422450264222402643414212002.52/4002344363250132212
@chr3_195693081_1_1_0_0_0_3:0:0_0:0:0_66f/1
TGCTAATTTTGTATTTGCAGTGGAAATGGGGTTTCACCATGTTGGCCGGGCTGGTCTCGAACTCCCGACCTCAAGTGAACCACCCACCTTGGCCTTCCAAAGTGCTAGGATTACAGGCATGAGCCACTGTGCCTGTCCAGGAGCATAAAT
+
3522216245154332356372213232/2531/0412215102141222142.24212224420221325225424422222222344252132442120223524151222652/4113/4321226422112222210631212235
@chr3_161748216_1_0_1_0_0_4:0:0_0:0:0_670/1
TCAGCCCTCTTCTTAGAGGCAGCTTACTTGTCTCCCCTCAACATAATGCTTCAGGATTTGTAACAACTGGCTCAGGAATCTGCATGTTTAATACGCTTTCCAGGTAACTATTCTGCATACTTCAGTAAAACTGCTGATCAAATCAGTAGA
+
5612524/2251234-22.352220/1125322222102202452142223421203232533432/222142222/52116223332423413.21522204230213142325125222623425:.222235437121042123232
@chr3_99296724_1_1_0_0_0_6:0:0_0:0:0_671/1
GCTTACTGTTTAAGTGCCCCAAGCATCAGCACATTTAAGGCTTAATGTCTGGAGCAGATTCAGGAATCAGCAACTTCAGCAATTATAACTGCTTCTCTAAAATTTAATGTGAGTCGGCTTAGTTAGCATTTTCTCCTTGGTGACTACCAT
+
1361033322.3216/2221344244422/222322541444.262044/1212432152032562230316482124/321233432021/2334322720433/1411322222212122672/01232602212523324431/232
@chr3_172249114_1_1_0_0_0_2:0:0_0:0:0_672/1
AGCAATTCTCATATCTCAGCCTCACATGTAGCTGGGACTACAGGCAAGCACCACCATGCCCAGCTAATTTTTTTGTATTTTTAGTAGAGGCAGAGTTTCACCATGTTGGCCAGGCTGGTCTCAAACTCCTGACCGCAGGTGATATGCCCG
+
02220/21403431653554224322466241221365110022242222203/543/2342342225220136231272542221230/225322124535423642223242512122202123334322325221422110423233
@chr3_96009205_1_0_1_0_0_1:0:0_0:0:0_673/1
CCCAAAACAAATGCAAATTACCCCATTTTTTGGTCTTACATAGGTCAATGTCTCTTCACAGACACTCTTTCTTTTATTCTTAGAAAACTCCAAAAGCTAGGTAAGGCAAGACATTATTATGCTTTCAACATTTTCACCAAATTCAAACAA
+
354222332112242322662034341244242653/2/343.3220023240625230201/231312532212221602/32/727132202/016324/2322421222423333.22205432322/6449133500212120565
@rand_0_0_0_0_1_1_0:0:0_0:0:0_bfe/1
TAGCATTTTGTGGTCCGTCGAGCGGCATATAAGTCGAGCAATGGCGGTATTGCTAAGTGTTTCTACCGGGACCCGTTCTAAGGCGTCCACCCGCTCTCAAGCTCTGCCCAGGCCAATATTTGCAAGAGGTGGGGGAAGCTCATCCGGATT
+
124224523423.02220322220220331243523440200543223112143332252352122242442403124332342212123165252052430321413433544/22425253213225222232341214123213224
@chr3_89312894_1_1_0_0_0_4:1:0_0:0:0_675/1
AGTGATAGGGACAGAGGGCAGAACAATTCTATGAAGAAAAGGGAGGGTCCACAATGAAACCCCACCATCTTGCCAAAAAGCCTGAAACCACGGCCCAAAATTAGAACTTCTATCCCTGTTTTCCTGCTTGAATGCTGTCTTTTCCTAAGC
+
3141326202328223442322414142/02222133264263246211131212223323232134193244/2334202614123222422522242332/3.324/2/023442252322324423432223313320320022655
@chr3_88098675_1_0_1_0_0_5:0:0_0:0:0_676/1
AAAACAAAGTCGATTACACACTGATTCTTGTTATGTTTAAAAAGTTTGGAGAGCCAGGGCGCGTTGGCTCACGCCTGTAGTCCCAGCACTTTGGGAGGCCGAGGCGGGCGGATCACGAGGTCAGGAGATCGAGACCATCCTGGCTAACAC
+
142223212342225235162/00330511325620144420221222322433374224512425114271322052/42302.2231130112/2202230322220054/2202445401333235220352400242425252053
@chr3_80230165_1_0_1_0_0_2:0:0_0:0:0_677/1
AAGCAGCATAAATAAATGTCTCAACCACCATTTCACCCACCAGAAATGCTCTGGCATCTCCCTGTCAGCTTATACTTACAGTTTCATGAGAGTTCCCTAATCCAGTTGATGGAGGAAGGAAGAAACAAAACAAAAAACAAAAACACAACG
+
522/1322222322452332.243223622442211102325154222412231443333022220165235232-22431233331224/11.822254301/7643435242322223331123722722162153230010201142
@chr3_59431964_1_0_1_0_0_2:0:0_0:0:0_678/1
TTCTAACCTCTAGTTGAAAATTATTTTTATGTGACACTTAAGTCCATTTGACTTCATTTTTCTAACTAAATAGCTTTTCAGGAAATAGATCTCCTGACTTATTTCAGAGCTCTAAATAAATATCCAGAGTATCTGTGTACTATAAAAACA
+
23511232142342430481430212270366245122012322413122.21424432043225/526230311.30423342221002125620235653424273034542224433347413321843222533341313233123
@chr3_22298551_1_1_0_0_0_2:0:0_0:0:0_679/1
CAAAAATAATTTGAAAATATGGGGGCAGATTTTTCTCTGGTGAGACTGAGAAGCCTGTATATTGTTATTGATAAATTACTGTATAAAACTGTGAGTCTCCCAAGGTCCTGTTGTTTCAGCCTTCTGTATGATCTTGAAGCATACCAGAAA
+
413/42313230411244202126104042444320524242432.02213323/22242241426742212224152232143022324222223223260332404263226/31/33015122212402345143220222322222
@chr3_136032902_1_0_1_0_0_4:0:0_0:0:0_67a/1
AACCCAGGCCTTTTGGAGAAATGGCTGAATGTAGGGCTGGGGAAGGAAAGAAACCAAGATGAACCAGAAAGTACGATACTTCCAAAATATCAGGTAGTGCTCAAAGAATGATGGGGACACTTTAGAAGGACACAGGAACCAGCATGAAGG
+
5224112213/445232422341223424-333/354413//024522623358033223/144432322312026334433390432224152430242305142504621211612521101021402431423412250/3/23111
@chr3_34831170_1_1_0_0_0_2:0:0_0:0:0_67b/1
TTCAGTAACTTTACAATAGAGAAAATGGGCAAACACCACCCTGGTCAGTTGACAAAAGCTAACGTCATCTGTAATAAGTCATATCAATAGAATGTATCCTTTATGTGACGTGATGAGAATGGCACTTTACCTGTGTGATCCTCCTCCCCT
+
/442242122402252324/4442220122-2222222225223221204212222122213252414222225321353143026224232210332240327541222342//21201245514131115232253222552822121
@chr3_62842065_1_1_0_0_0_3:1:0_0:0:0_67c/1
CCATGACTCTACTTGCATTTTTTTATTCTTTGGAAAAATAATTTTTAATGATTTTATCAGTTTTAAAATAAGAGATTGCTTGGATTTTCACCTAAACTCCATGGTCTCTGTAGATCAACATAAAGAAAGCTGATATCTTTATGACATTGA
+
332250702320215545102725213202232.221203322214022513425222032234/44434/3524342334420723243425106034203//22453635251232/32242121232012/5233232264336231
@chr3_6698101_1_0_1_0_0_1:0:0_0:0:0_67d/1
AGGCTATTTTGACAGAGATATATTTCTAGACTGTCTTTTCCAGCTGCAGTCGTCTTATCTCTTTCTTTCTATCTTTCATTGTGTCGGCCTACCCAGAAGCCCAAATTTGTACACTTAAAAACCTGTTCACCCTACTTAGTTTAAATTAAG
+
142/011123244416224123224.2220322211222425242222326220.32635/2/40253425226502422562/301242611131052233/11222224243243321222232321220823223221022543120
@chr3_83116785_1_0_1_0_0_2:0:0_0:0:0_67e/1
CCTTTGCAGGCACATGGATGAAACTGGAAACTGGCTGGTCATGGTGGCTCTTGCCTGTAATCCCAGCACTTTGGTAGGCTGAGGCGGGTGGATCAAGAGGTCAAGAGCTGGAGACCAGCCGACCAACATAGTGAAATCCTGTCTCTACCA
+
32221442322/2224244324137132/42/33540332/10122132222322213/22/3223222054122342325/525212532364022431032220/2231/254143/3221422056332553544/25211213422
@chr3_83834098_1_1_0_0_0_1:0:0_0:0:0_67f/1
TTATTTACTTTCATACAAATAGGAAAGACATTTCCTTCTTGGTTCATTTATCCTATTTTAAAAATTACCCAAGTAGATGAAAAAATAATACCTCCAAAGATATCCTATAAAACTTTGCATTTATTTTAAGGTTCCCATACTAGTAAAATA
+
32/2251232212226412355234212/2232/3542133422321133224532142325/223041322214322314130045323243/2/217412402133211364315232122104212213215633044352526002
@chr3_78027877_1_0_1_0_0_2:0:0_0:0:0_680/1
AAGTACAAATAATTAGAAATAATCTAAATATAGAATACAAAAGTAATGGTAAAATAATTCTAGGTCATTCATGGAATAGAACAGCATTTGGCTATTAACATTGGTATTTACAACGTTGAGCAGGGCACAAGAGATGAAAATGAACTGAGT
+
3333/412342.730/2212040222423224.64/114312502222242512431236032230211/12134252133420022223352.41022525020312212222142141322254522121074423342155322024
@chr3_87047289_1_1_0_0_0_1:0:0_0:0:0_681/1
GACATCTTTTCATCTCACCTCACTATTTCTCATCTTGGATTCCTCTATGTTTAAGTATCTATAAAATATACTAGTAATATAGTATCATACACATATATTTGCAAATGTGTGTGTGTATGCCTTCTAGTGAAATCCTGTAGCTCCAGGCAA
+
224226023354244310222221231332450123244321235402224331333005202212422421543652232205332325441223513321522113/.152/02112/412335222212026233143324024.32
@chr3_26483293_1_0_1_0_0_3:0:0_0:0:0_682/1
GATACCCATCACTCCACTGAATCATCTCTTACCAGTAACTTAATATTGCTCAATACAATGGCCATCTTTGTGGCCCTCATCTTACCTGATCTCTGTGCAGCGTCCTAATTGTTTACGCCTCCCGCCTTTTTTAAACCGTTGCTTCCTTGG
+
022435415211026232521354232041124311332221122132044022211233344101664302234142134452/332523202233242112332732152332322122112202156322122064275121122.3
@chr3_163796385_1_0_1_0_0_1:0:0_0:0:0_683/1
GAGATAGTACGGTGATTCCTCAAAGACCTAAAGACAGAACTAGAGGTTGATCCAGCAATCCCATTACTGGGTACATACCCAAAGGAATCTAAATTGATCTATTATAAAGACACTTGCATAAATACGTTCAACACAACACTATTCACAATA
+
42213.21232/242220451332224422232452571424443/242422405112521322521203111412232211251352152412624230514533351224242112642423221245331.2211122215122224
@chr3_61930266_1_1_0_0_0_4:0:0_0:0:0_684/1
ATAGTACATTCCAGTGGGATAGACTATATTAAAATTGAAAAATAAAATTTTTTTTTCAAGATTATACTTTGCCAAATCAGAGGCTGACAACTATCCTAGTCCTTCCCTAATGAATCCAACGATCTCGAACTCACAAACAGATTATCATGT
+
213233.231502.64202221505/32323121172444644462223/.341213232224234513222124233/02254332.8133341222622/2132223223422/3534220221333524415122363228242123
@chr3_17616559_1_0_1_0_0_2:0:0_0:0:0_685/1
CTAATCTCAACACTTTGGGAGGCCAAGGCAGGAGGACTGCTTGAGCCCAGGAGATCTGAGACTAGCCTAGGCAATATTCTGAGACCCCATCTCTACAAAAAAATTTTTTTAATTAGATGGGCATAGTGATGTGTACCTGTAGTGGTGGCT
+
4254554111122142432-4032226330202462103242520221001232221/5322122612523122325124212243033133026/212225222312442542632212214233225323433206424222314223
@chr3_14589469_1_0_1_0_0_2:0:0_0:0:0_686/1
TTATAAAAGGGACTACATCCAAAGAGGATCTGCCAGAAAACCACCCGGAACAAAGGTGGCCACAGAGTCAGGGATGGTCAGAGGAGGAGTCCAGGAAAGCTGCCGGGTGGAGGCAGTGTCTGAGCCACGCCTTGAGGGACAAAGAAACTC
+
220232242112232232634442212322421214222022332121235222411152422222310223422314225423/342532222.4524/030202532220.122/2/66212.24035222324212222/2222352
@chr3_142398013_1_0_1_0_0_5:1:0_0:0:0_687/1
TAGCCCTTTGTCAGACGAGTAGGTTGCGAAAATTTTCTCCCCTTTTGTAGGTTGCCTTTTCACTCTGATGGTAGTTTCTTTTGCTGTGCAGAAGCTTTTTAATTTAACTAGATCCCATTTGTCAATTTTGTCTCTTGTTGCCAATGCTTT
+
0326203422/3645323533232/2270652232422/11/442405234242252221121326/32403245322214231042312252322321/423452122322263220031024-22413343262334321512224/5
@chr3_171806832_1_1_0_0_0_5:0:1_0:0:0_688/1
TTACTTTTACTCTGCAAATTAAATAATTAATAATTTGTGAACTAAATTTTACTTTGTCCTATGGGTATTAGTTGCTCACGTGAATTTTGAGAGCTCACAGGACACTGAAAATCCCATTTATCCAAAACTAGTTCTGTGAAATGCAATACC
+
53327333423212025553216325/222202442331342250222523332472202.42123215222221132433212243502511055222/2253224251520243411122//352/2023132213423123222002
@chr3_158866999_1_0_1_0_0_1:0:0_0:0:0_689/1
TTGTCTGCTCATTTGTAGTAGAAATAACCCCAGAGAAAACAGTGTTCAATGTGAACCAGGCTTTAATAAAAGGAACGGCAGACTCCGGAGGTTTTTTCTATTTCCATATAATCCCAGGATCATTTGTCTGGAGCTGTTTTTGAATTATTC
+
2/222223134/432422/413234131311352043322333632214202202522252/1/2252142563125323220542652223107215534201142232/33522352621232643523/223223254143213433
@chr3_151702857_1_0_1_0_0_2:0:0_0:0:0_68a/1
ATTTTTGTTAGATCTTCTGGATACTTGCTATAGCTTCTCCATCAGCACTTGGTGCTTCACCTTGTACTTTTATGTTGTGGAGATGGCTCCTTTTCTCAAGTCTCATGAACCAACATTGCTGGCTTCTTCTGTGGCTTTCTCACCTCTCTC
+
2/213512/02133122322350212/4542/51223/20253011/0227411245232531213142/250/525521317/122121512412233322-321032712234222.3222223240203122232034222433422
@chr3_6933651_1_1_0_0_0_3:0:0_0:0:0_68b/1
GCCAATACAGAGAAGTGCTTATAGGAGCTGATGGAGCTGAAAGCCAAGGCTCGAGAACTACGTGAAGAATGCAGAAGCCTCAGGAGCCGATGCAACCAACTGGAAGAAAGGGTATCAGTGATGGAAGATGAAATGAATGAGATGAAGCGA
+
050222424234211223/3211103223220112122205.42223224/4125-12232222222442123252332222214412124/42222412/2232132222205132623204282121122225312626023121203
@rand_0_0_0_0_1_1_0:0:0_0:0:0_bff/1
ACGCCTGACTTTCCCATACCTCTATCTAAAGCTCGAATGGGGGGTATGAGACGAAAAGTTGGAGCTGGACTTTAGCCGAAACCACATGATTTCACTAGTACACGGTGGAACGCCTCGTGGTGGGGTAGTACGAGAATTATGGTTGCGGTA
+
63434533223255223/33512420222220262462227534441216522622223122200234320232122222421144222222222/4032/22222402454331201323232450542//2222122265425322/0
@chr3_164871175_1_0_1_0_0_3:0:0_0:0:0_68d/1
GTGTTGATTCTTTGTCTTTATCCCTCTCTGTCCTCATCTCTGTCTATCTTTCTGTGGTTGCCCATGATTATCTAAGGAGTTACTTAAAGATACATTTCACAGTCTATAAGACATTAAAAAGATTAGTGGTTACCAAAGGTGCAGAGGAGG
+
4-52244503632330233/2322/2532232242042235522125413/24142024222/0232200125224234333225363421/5122232523333222224233103423222211203422222.12321333334/41
@chr3_14222551_1_0_1_0_0_1:1:0_0:0:0_68e/1
TACTAAATATATTTATCTTATTCACCAGTTGGCAGCCTAAACTCAACCTGTGCTGAATTCATAATCTTCCCATAAACCTACACATCTATTTGGCATTCTGACTAGTGTATGATAGGCATTAAGTGAGTGTTTTTCCAATGATTACATAAT
+
3222223043.12222421422/32261381014323453121242232425226204312353/41131322111253235252023225552227234224412232421124123522134052300233/3/4022/032131210
@chr3_147114332_1_1_0_0_0_0:0:0_0:0:0_68f/1
GGCGCGGCGGGGGACTTGGCCCAACAGCAATTCGGCCCAATGGCGGCGGAGGTGTTTGGCCTTGCTCTGTCCACCGGGTTCACTGCTGGCGCTGTCTGGCTCTGAGTTCCACGGCTGACTGCAGAGGCCGTAGTGCGGCAGGGCTGGGCC
+
3425,332322211525225624-5422/12522033500242402532210213205222222222132265/12372122222001424221234225/23402222326453243423242531622213342041/4222112122
@chr3_35960899_1_1_0_0_0_4:0:0_0:0:0_690/1
AAAAACAAAGGTGATTGTATTAGTCCCCGTTCTCACACTGCTATGAAGAAACATCCGAGACTGAGTAATTTATAAAGAAAAGAGGTTTACTTGACTCACAGTTCCGCTTTGCTGGGGAAGGCTCAAGAAACTTACAATCATGATAGCAGG
+
432/1120325/3022443222443242//035.22152221332112541261432137413522220240223432121444342231212433443243212222254222371243264/22211221121245142202241511
@chr3_19883567_1_0_1_0_0_2:0:0_0:0:0_691/1
TTTTGTATAAGGTGTAAGGGAGGGGTCCAGTTTCAGTTTTCTGCATCTAGCTAAACTGTTTTCCCAACACCATTTATTAAATAAGGAATCCTTTCCCCAATACTTGTTTTGTCAGGTTTGTCAAAGATCAGATGGCTGTAGATGTATAGT
+
3122431231423/14225241431452332224243412132//4213042225012322243463201335242313/22125213252/042025424224.223032/342/44423302244.25.32421322225.323/242
@chr3_189577269_1_0_1_0_0_2:0:0_0:0:0_692/1
CAGAGGAATGTTAATTTAAACCTCAATGAGATCTGCATACATACCAGAATGACATCAATTAAAATAACAGCTGACCATACCAAATGCTGACAAGGATATGAAGTCCTCATATATTGCAAGTGACAATGTAAAATGGCACAACCACTTTGT
+
623/1223232254323/32531223233243123253526222022352232343.4432542210313332/2202033522232452334622//1523133324262322252322//2052152122262401331400222225
@chr3_126237757_1_0_1_0_0_1:0:0_0:0:0_693/1
GATAGAATAAGAAACAGGCTTTGATCTCTTCCCTGTTCCTGCCACAAAGCTCCTGAGGCCCTGGTAGATGGAAACTCTAGGAGAATCTTTTGTTCTAACGTTTGATCTTTGACCCTGGTTCCTGACACAGAGTTCCTAAAGCTGTTGGAA
+
23320+2213222222025222531422.621310413221246.04533323422102522122.232635324345220532/03223334134.5723132/555423702212042041222233342324083324323323142
@chr3_64337501_1_1_0_0_0_2:0:1_0:0:0_694/1
TCACAAACTGGCTGAATGCCCCTGGGCATGGTCCTTGGCGTTGGTACGCTTTTAAATTTCCTCATTGGTAACAGGAAGATTTTTAATAGTACCTACTTCATGACACTGGGACAATAATGGGGTGTTGTGATGTGATGCTTGGCATAGTAT
+
52/3222216.124122230223140221411232327/1405221/1/222421/2/4245/42220222242322442/31033123246244232.233223224413332322013233112112320221322140143173142
@rand_0_0_0_0_1_1_0:0:0_0:0:0_c00/1
AGATTAGTCAGGCTGGATCTTACTCCTCATAGTTTGTAGAGCGTGAAAGGGAGGCCGATCGGGACTTTAGTCGCACCATGGGAGGTGGGGGCTGGGGCTATTCCCGGTATGTTAACGCGACACCCCGGTTAGGGTCGCTAGTCGATATAA
+
0022234525124424463221224321024214340234533240420122371202222421142211165014304231644424002032612230462332/240213223424332222323213042231323526210322/
@chr3_171846729_1_0_1_0_0_4:0:0_0:0:0_696/1
TTGTCTTTGGTCAGTTGTTACTCTTCTCCCAGGAGGAGCTTTTTTTTGGGAGACAGTCTTGCTCTGTTGTCCGGGCTGGAGTGCAGTTGGCACCATCACGGTTTGCTACAGCCTCAACCTCCTCGGCTCACGCGATCCTCCTGCCTCACC
+
201221/143132444322243222332/35122430413312202442413040243322350324223221333222.132431212522437214213232322132:16.2323442410144430:232222224.222201525
@chr3_168889413_1_1_0_0_0_2:0:0_0:0:0_697/1
TTTTCCTGTTTCTCTTTGTGGTCTTTCCCATTTTACAATAGTTGAGGAATAGCTTCTTATCCTTGTTATTATATATTTTCATCATTGCCTTCCTTTGGAAGTAATATACAATAAGTGCTTGACAAATGATTATAAAATGATTTATTCCAA
+
/641425223033243523.222424-2332232235236321322233233221121531122221253335132322203413236-2445243122/4612233322322523450/120/53203712433335320202232223
@chr3_162846256_1_0_1_0_0_3:0:0_0:0:0_698/1
TCTATAAAGCCAGTATCACTCTAATACCAAAAGCAGGAGAAAACAGAAGAAAAAAAGTCAACCACAGACCAACATCCCTGATTAACATAGATACAAATATCCTCAACAAAATACTAGCTAACTGAATACAACAGGAAATCAAAAAGAAAA
+
4242623/2223032232350233232022.41252234114225221022430310240253251223224201501242102125202342222243215212222222322123423212022222122216446121313240436
@chr3_56987022_1_0_1_0_0_2:1:0_0:0:0_699/1
TACACCTGTACTTTAGGCAAATAGCAGGGGTGGGGCTCTGTTTCCCCATCTTTGGTCTGGGAATACATACTATCTACCAGGCGGGACTGCCACAGCCTGGCCTGGGAATGACGTTCAGTCAACAAAAGTAAATGCACAAACTGAGCTTGC
+
06122112312532222322222255231222602402323241412343533424125244423521211132222313422.22012241231223322202225232255312320222413/223341320211231323221232
@chr3_52953191_1_0_1_0_0_1:0:0_0:0:0_69a/1
ACATAAATGTAAGGGTTAAAACTATAAAACTCTTAGAGAAAGTTTTATCGGAGAAAACTATAAAACTTATTCTTAATAGTCAAAAAATGGAAACAATTCAAATGTCCATCAACTGTTAAATAGATAAACAAAATGTGTCAGATTTATAGC
+
6113254223220621222251231312014412423204224120122134/42602430031135222415252232225222331/3624/211432422012242413222231534024515350422232/2612236224220
@chr3_93742413_1_1_0_0_0_4:0:0_0:0:0_69b/1
ATAGTGGAAAAAGAACAGATTTGCAATCAAGTAGATATGTCTAAACGTAGGATCTGCCTCCTTTTAGTTGGGTGGCCTTAGGCAAGTCACTTTAAAATTCCCCTTATTTGGACGTTGCTTTTCTTGGACTGGACTGTTTCTTTAATATTC
+
25333421020254224/22622234/422423212132224252221243825233232242244244/42132/4322422341241332063222312221302422016322632.324363521326022432223211233246
@chr3_39790350_1_0_1_0_0_4:0:0_0:0:0_69c/1
AAGGGAATTCCCAGCAAATGTGATGGTAGTCACATCCAAAAATTAGAAAGCTAAGGCATCTACTTAGATTCAATTATGGCTGGTTGTCGGCCCTGTTTTCTGTGGTAGTAATATATTTTCTGTCCTCATGACTCAGCCTGTAATAGCCAG
+
34241023231032433334011361/263104441120544144202107132242204122//113457224232033103504143.5354/21235032421223432/0/02232/53253233110041422234222/47212
@chr3_87826145_1_1_0_0_0_5:0:0_0:0:0_69d/1
TTCATTTCAAAAAGATTTTCACCGAGGCACATGGTCTTCAGGTTATCCAAAGTTAAGGTGGAGGAAAGGCTACTAAGAGCTGTGAGACAGAAGCACCAGGTAGTCAACAAAGGAAAACCTATAAGATTAATAGCAGATTTATGAGCCAGA
+
02/505//401152212212220351250221225.225661422304331233220135322342221324012/211235222302/3223522/360/313/223273256425522422322401322212324534221106322
@chr3_186411723_1_1_0_0_0_4:0:0_0:0:0_69e/1
TGGGTGTGTATCGGAAGAATGCACTTAATTGAAATGAATTGAGACCCTCAACTCCTCTGCATTCCAGGTAATATTGTCATTAACTCAAGCAATGTTTATGAAAGTACTTTGTAAATTATTAAACTCTACTCCGGTGCTTGTGCGGGAAGA
+
1222331226.5102134236422443434412030423225322/1144231223222322433/22215253/233122126223244002334350343220213204204432234122222444102122433252232212/63
@chr3_51997237_1_0_1_0_0_6:0:0_0:0:0_69f/1
GCCTGGAGGGGATCAGTAACCTGCCCAAGGTCACAAAGAGGTGGGACACAGTGGGACAAGCATTGCCAGTGTGAGGCTATCCAAAGCCCCATCTGCCTCCCCTTTCAGGCTGCTCCTGTCTGGATGCGTTAGTCCTCTTCCTGGAGGGCG
+
52161223120332114230222240/222213023032145662221222/03322143/2154212222032322034332426324/430642722232440221223441181222310224/45222332331423351234234
@chr3_85141507_1_1_0_0_0_3:1:0_0:0:0_6a0/1
CCATGGATGAGGAGCAGTGCTAAATGCTGAGGATGAGGTAGTGAACATGATATATATATATCTTTCTCTAAAAGAGATTGTTTCTTCTCTGGCCACAATTTTTGTTCTACATCAGTTCATCCTAAATTTGATAATGACTTAAATTTTATG
+
33222072-224114110/2-3455523332/4253232453232521/23422351102.2021612/14142211203332226/122222322026122232012146132542646145302225231231502027233222221
@chr3_88816371_1_0_1_0_0_1:0:0_0:0:0_6a1/1
AAGAACAAACGAGAGAACTTTTCAAGTTCTTGATTTCGAGCTCAAAAATAGTCTTCTGAAGCTCATAGCATAGACAACCATTTGATTTCACAAAGTTGATTCTTTTTGAGTTACAAAATTTTTGAAATATGCAGGCTAGAACATCAATAG
+
2121/63427111615243325320132214532411404301221232242427120023231.521324223512222342234301.24420.222132042/240028232325224120/2013733252440241213241222
@chr3_16942235_1_0_1_0_0_1:0:0_0:0:0_6a2/1
CATTTTGCAGGTGAAAAAGTTGAGGCCCATGTAAAATACACGTGGTCACACTAGACTTTGGCAAGGTTGGGCTTTGGACTCGGATCTGCTGGTTACTCTCCACGCCACTTGGGTACCTTCTCACATTTTATACGTGTAAATTGGGAAGGT
+
4522311443062/413251443431.5220320/0511112441145341223235216224533442523322/25442235224225520.21023442213223232144022660555533325321032213002411220423
@chr3_55576659_1_0_1_0_0_2:0:0_0:0:0_6a3/1
GATGGGACAGATCTTTCATGAAAAAATGAAGAGCTTTGAGTGTCTTTCAGATTATTTCCCCTTTCTCCCCTTCTCATTGACAGCAGCTCTGGGTAACCTTTTTCATCCAAATTTTTGTCTACTTCAAGGTTACCCATAGCTGCTCTAACA
+
3122222222325032331121223312/33602332052127042012225232422132432413132402111242324325342/320632335231522253022602/20123/543422432231234422411222223237
@chr3_106948185_1_1_0_0_0_2:0:0_0:0:0_6a4/1
ATTTTATGAGTACATTGAGAATGAAACAGTGCTGACCGGAGACAGCAGTCATATGCAGCCAGAATTTATGTGAAATTACTGATCATTCTCATTTAGGGTGGGAGTAAATGATGGTACTTTGGAGTGAAATTTCTGGTTCTGTCCTTATAG
+
042172432232421/02102415025523./3325422202/2043/2623302432512342/232252.22225213203/2340222224161323531432.15551221/4231324151232231200422622234212252
@chr3_126951486_1_0_1_0_0_2:1:0_0:0:0_6a5/1
TTTTTTTTTTTGTCTTTTTAGTTTTAACATAATTATAAATTCACAGGAAGTCGGACAGATGGTAGAGAGGCTGTGTGCCCTTCCCAGCTTCCCCTAGTGGTTGCATCCTACAAAGCAATGGCACGATGCCTGAACCAGGAGGCTGGTGCT
+
0/22322313222722402223033422232/03252242112022106225222433202203532131223523633135232223411032342352/2234321324202222252203312544521753251/43121143322
@chr3_185304786_1_0_1_0_0_2:0:0_0:0:0_6a6/1
CAGAAGGGTTTTTTGCTTTAGAATTAGTGAATGAGTAAAAAGGCTTAGGTGCCTCACTCCTTTAAAACAATCACTAGTCTGTACTCTTAAATTCGGTTAAAATTTGGGGCAAACGCAAAGCTATTCTTTTCTTTTTTTCTTTTTCTTTTG
+
12125033022322625233322/44/324452210404235432224116135225022441540422/522026222/154413214242401643012223613123-2362553145223302020312321263114421323/4
@chr3_157700265_1_1_0_0_0_4:0:0_0:0:0_6a7/1
AGATCTTTAAAAGAATATTTGTCATAAGATATAATCTGATGTTTCTAGAAAACTATTCCAATTATGGCTGTTATTTATAGAAGCAAATACCAGTGGTGAGTTTTAGCAAAGCACTTACAGTAGAGTGGTTTGGATAAAATCCAGGTTATT
+
42/43442012330425/2242460305552220521212342221113243/22222/426552225/413341222242222313214102532442233453312242423620532253121232230022063153222321214
@rand_0_0_0_0_1_1_0:0:0_0:0:0_c01/1
CGTGCTCGGTTATAAATCAGTCTGTACACCAGCACTAACACACAAGTACTCCTTCGTTCTAAGTGCTGGCTCCGTCTACGCCTATCCATCACCGGCCTTTCAACCGCCACAGCCTCATGGACCGTGAGCTATATAACAGCCGAAGGCGCA
+
20113/11242212224/3124322/11023234121345023242222122202+422213/632243722132525343233.52622115312212207220132245220311220342124/22211301210220225332222
@chr3_173566319_1_1_0_0_0_3:1:0_0:0:0_6a9/1
CAGGCCAACATTCCAAAAGGACTATTACTTACTTCAAATGTTCCCTCTCTTAGAAGTTCAGGGGAAAATGGCATTACCTTGTTGTTATTATTTAATGCAAAAAGCAATGGGGAAGTAAGACAATTTAGCATTCAGAAAGATGACATATGG
+
5332145232/142105221323220222265530262421423447213322224220202-1220642124223020412314336444223423323354234434254262340/4302121254221253263421503431322
@chr3_148754394_1_0_1_0_0_2:0:0_0:0:0_6aa/1
TACAATGTTCAATGAAAAGGTAAAAGAAAGCTGGGCACAGTGCCATATGCCTGAAATCCCAGCTACTCAAGAGGCTGCGGGAGGATTGCTTGAGCTCAGGAGTTTGAGACCAGCCTGGGCAAAAGAGGAAGACCCTGTCTCTTAAAAAAA
+
55121/13022212235022123023212526212031425243505220242222321244345423630212221/312/402634203/2133000421145424524/3322222611332422.251132623223432422223
@chr3_108971808_1_0_1_0_0_0:0:0_0:0:0_6ab/1
AAGTATTGGGCCTTCTCTGAGAGATCCTGAGGAATGGTCGAAAGAAGGTAAGTGGGGATGATCACTATGTTGTATCACTGGCTGCAGTGTGGAGGTTATATTGAAGAGGAAAACAGTGCAAACAGGGAAGCTTATAATGCAAACAAGATA
+
5433523420023222232332323331621/25521222221242513234311213231352233122322344.1522220244/2324.3423.35222134025331514224/0332430523323211223223154245332
@chr3_49149074_1_1_0_0_0_0:0:0_0:0:0_6ac/1
CACCCTTTCAGCCAGGCCGCATGGCCTTGGAGTCTCAGAGCCCTGGCTGCACCACACTGCTCTCCACAGGTTCCCTGGAGGCTGGGGACAGCGAGAGAGACCCCATTCAGCCACCTGAGCTCCAGCTGGTGACCCCTATGGCTGAGGGGG
+
/2/322123752222645/041222122223222414421212222341253022/21523352315311325122343.24043374332611/32515145204332332142032354622234322122422/0224114552312
@chr3_146625777_1_1_0_0_0_3:0:0_0:0:0_6ad/1
GTTTGCACTAGATGTTATTATATACATGGTAAGCCAAATATTTATTTCCTATTCTTTTCTTTTCTTTTCTTTTCTTTCTTTCTTTCTTTCTTTCTTTCTTTCCTTCCTTCTTTCTTTCTTTATTTTTCTTTCTTTCCTTCCTTCCTTATT
+
103436141243342232002014621102232252401229422324332236341465222470222223232321251130122203222100024412102221232522412234223213242014131432543/12231412
@chr3_165394025_1_0_1_0_0_3:1:0_0:0:0_6ae/1
CTACCTCTTTAAAAGTAATACTAGATTTTCAAGATACTATAAAATTGAAAGTATTGATTTTAATTCTGCCAATAGCCTAATAATAAATATAGATTATTAACATACATGAAGTTCTTACATAATGCTATTAAAAAATAAAACATAGTTCAG
+
2420246/42364123223/232422242243246310352132202543432-3262413126/5143222366422033232242620432/1321223415310422521323244026-21223114331/434426423452325
@chr3_43005193_1_1_0_0_0_2:0:0_0:0:0_6af/1
GATTGCTATAACAGATGTAATAACAATGAAGGACTTTAAAATATTGCAAGAGTTACCAAAATGTGATACAGAGATATGAAGTGAGAAGATGTTGTTGGAAAAACGGCGCTGATAGGCTTGCTCAATGCAGGTTTGTCATAAACCTTCAAT
+
442720261072.36222212222220214-3413/2224633222423204212432312152234022212313/202322620185424221422325242123/22323142425.52225232444311230042/006342300
@chr3_88103809_1_1_0_0_0_7:0:0_0:0:0_6b0/1
AAAAGCCAAGGGGAATTTTGCAGTGACAGGATTTTAGACCCTTACTATGAATACTAATTTCGACCCATAGCTGTCATTTTCAGCATCATCTTGAATTTCTAAACTTTTTTCCATGTCTTGGTGTTAAAAGATTTCAAGATAGGCATTTTT
+
21211332232322225622442224/24506044246212102220345.42202432123236/0323154522232241501121534003/2/23345243522211226402520655251455223652535220235423034
@chr3_107455100_1_1_0_0_0_2:0:0_0:0:0_6b1/1
CTGGGCATTCTATTTAATAGAGAGGCTGTCATCTCCGTTGTAGCTCACTGCCGCCTATTTTTGTCTGGTACTTACATTTTACTGATTACAGAACTACATTTGATTTCTGATTTAAATAATTTGCTGTAATCTCATATTCACTGGACACAC
+
2/242422626/21141322222/24612222-125263/043133204341543222.223232223412273524211206341342232142024223224602262232322232432/412230322412324523275122321
@chr3_17844116_1_0_1_0_0_6:0:0_0:0:0_6b2/1
TGAATGATCTTCAGTATTAGGGAAAGGAACTTTGAATTCGTTCTTCTGTTGAGGTGGGTTTGATCATCCCGTAAATTTTGACAGTGTCAGGGCTGAATAATAAACTGTGGGAAGAAGCTCACTAGCATGATATTAATTAGCTTTAGTCTC
+
28422/2052.2322356121023224114422/232433.3345222022.2/232343/230420332421.54231542232235323022232232051222244335344002224110.12622533122/07/1024352/13
@rand_0_0_0_0_1_1_0:0:0_0:0:0_c02/1
TGATACGGTGTTCGCTTTGACTTGTTGGAATAGAACCATAAAATAGTACAACGGGGAAATGAACAGGCTCTCACATCAATGAACCCAGCCTAAACTTAAATTCCTACCTGAGGCTCTTTTGTCAAAAGAGCTGGTACTTGTGTTCTTTGT
+
43421232223532122431/12211322123512223112/222501224122263712222-21241513/24206.0021032123232012432232223222222222.65356234.402224333225222022334422422
@chr3_26923683_1_1_0_0_0_1:0:0_0:0:0_6b4/1
CAGATGGGTTTTTGGTGTGGATGTCCTTTCTGTTTGTTAGTTTTCCTTCTAACAGACAGGACCCTCAGCTGCAGGTCTGTTGGAGTTTGCAAGAGACCAGACCCTGTTTTCCTGGGTACCAGCAGCGGTGGCCACAGAACAGCAGATTTT
+
2307521230020233333232413213212332133332321.322224253323/2040523323212231142123202423422344422624254322352422215131446402,322.613213326312201243325323
@chr3_181111694_1_0_1_0_0_1:0:0_0:0:0_6b5/1
GTACTGCTGTCTGTTTCTCTCTTTATTTCTGTTCATGTTTGCTTTATTTAGTCTGCTTTGATGTGGGGGGCACGTACTTTTAAATTGTTATATTTTCCTGTTAAATTGACCCTTTATCTTTATATAATGACCTTCTTTATCTCTTGTGAC
+
200364143222231542025442131/202204541251330245343220221033042322312121153632222224232/2334344/2622442227/504242222332324225222231314123221202.22/27452
@chr3_139996992_1_0_1_0_0_7:0:0_0:0:0_6b6/1
CATGACTGAGCACTCAAAATTGGATTACACTAAGTCATCGTTGCCTGGACAATTGTGGCCTGAATTTATGAGGAAAAAGAAGTAGGGCCAGAACCAGCTGGTCCTCAGGGTGTTATTCTGAGGAAAGCATGGACCTCACTCAGGGCCCCG
+
21521221232023234525/232/24244530252/243/222252/443422/32240222414134410222533443633542424230/421233433/253223320242122/28535232.232/43512162328230232
@chr3_53874235_1_1_0_0_0_3:0:0_0:0:0_6b7/1
ATGGGGTTTCACAATGTTTCACAAGCTGGTCTTGAACTCCTGGCCTCAAGCAGTCCTCCCACCTCCACCTCTGCCTCCCAAGCTGCTGAGATTACAGGTGTGAGCCACCCTTAAATATTTACCGTTAGAAATAGTTGAATTATACTCTTC
+
4///22243213302322234121120133254/26422320-22254250173223250112242241/2//3222252222232/1252520430324114332/111043214223233125322341407531314/511430417
@chr3_94016273_1_1_0_0_0_4:0:0_0:0:0_6b8/1
TCCACAATCCTGACCAACACCAAAGGCCTATCTGCTGTCTGTATATATTTATATATACACACACACACACACACACACACACACATATATATACGTATATATACACATATATACGTATATATGGGGCAGTATAGTAACAGCCTTGTACAA
+
62221733261433126243034.32281323251315444326342532206121233326423232430241215242224/5253/4122012325222236112223031132623.13242404213251544332330231222
@chr3_160046154_1_1_0_0_0_3:0:0_0:0:0_6b9/1
ACATACTCGCCAGCATCCGTTATTTTTTTACCTTTTTTTTTTTTTTTTTTTTTTGAGATGGAGTCTCCCTCTGTCACCCAGGCTGGAGTGCACTGGCACGATCTCTGCTCACTGCAACCTCCGCCTTGTGGGTTCAAGTGATTCTCCTGC
+
35331122021631331012242210112/0/450222122432240237425222312422435124422401422/1021155243212233225021.1533222252413132212352234320322222142132204223332
@chr3_117771530_1_0_1_0_0_2:0:0_0:0:0_6ba/1
CTTTAATTTTACCTACATCATCAAAATTTTTTGGCATAAGTTTGATCATTATGGTTCTTTATTCTCACTTAATATCTATAACATTTCTAATTTTATACTCTCTTTTATTCAAAATTTTAGTAATGTATATCTTTCTGCTTTTTTTCTTCA
+
3322442225102231323512304284134.342/2323225113122432-2251422241230/325310/2513213233312267/222332542533004422333222222223212411241345512321341515.5601
@chr3_186774884_1_0_1_0_0_2:0:0_0:0:0_6bb/1
GCTATTGAAGCTTGTGCATGCATCTCGTAGTTATTAAGCCATGGTTTTCAGCTCAATCAGGTCATTTAAGGTCTTCTCTATACTGTTTATTCTAGTTAGCCATTCATCTAATCTTTTTTCAAGGTATTTAGCTTCCTTGCCATGGGTTTG
+
113242.22243431320474240251043535021235226114403.322213041222132252222521011253533423403223133541352-231213132432024032/2241220023324381.2235423133404
@chr3_23827898_1_0_1_0_0_3:0:0_0:0:0_6bc/1
GTTTGAGGCCAAAGTAGGATTGTAAGAAGATGTCTAGTTCACATCAATAGGCACCTGTCCACTTTCTCCACTTTATTCATTCATTCATCCATTCACTCACTAATTCATTTATTGATTCATTCATCCATCAACTTTTTTTTTTTTTTGAGA
+
14232334120200242/32232112222/1.21232332322121/222322242855430612333/06310124231213222323221200462022124621453/5303520123122222/2532005325234340021225
@chr3_141375468_1_1_0_0_0_5:0:0_0:0:0_6bd/1
AAATAGTTTTGGGAAAAATCAGGACTTTGTTGGGCTTCATTATTTATATTTTGCAGAGCAGTGCTGTTTTGGTTTCTGATTTACATAGAAGAGAAAGATGGATGAGCCACAATCTCTATGGTTCTTAAAAACATGATCAGGTACTCAGAA
+
1/2032132120324223221205312434532023225227134223062212222323272222522364122162422202324321344034424421342143214442422412223225222300242646435022622361
@chr3_11139692_1_1_0_0_0_2:0:0_0:0:0_6be/1
ATTGCTGGTAGGAGTAGAAAATGATAGATTCATTGTGGAGGACAGTTTGTTAGTCTCTTATGAAGTTAAACAACACCTGCCTTATGATCCACCATTCCCCTCCTAGCTATTAATCTGTGAGATATGAAAATATGCCCACAGAAAGACTTG
+
450322,32447332032221/342256540037303232222162302023222251/214222/55224216322021043212222213315224122222/202210044531032442323600225027025034221523620
@rand_0_0_0_0_1_1_0:0:0_0:0:0_c03/1
GAGGTGAACGCCGGTCCAGTCGTCGAAAATAGCCTCCGTTTCAAGGAACATCATCTTATGTGGGCGCCCGTAGTAGTCTTCAGACAGCCAGAGGCTCTCGATGTTTCGCGGTAGGCGCGAGGGACACCTCGCGGCGCCGACTTACAATGA
+
14233523322242237112312224.412103425223322314333042232614442.20/312./2533211252223.70121110125221/5423322311224223422352322322252213142332225232032163
@chr3_167976708_1_0_1_0_0_1:0:0_0:0:0_6c0/1
GGAGAAACTACATATAACAGTATGAAGCTCAGGGGAGAGGTCATGTAATTAATAAGTAATAAAGCTAGGGTATAAACCCAGGCTGTCTGACTCTAGAATCTGAGCACTTAATTACCACACTGTAGTCAAGGCCTTATCTTTTTGGTATTA
+
242235424141702132020143224354333202011272.44242252624332222/36222322223420554/23222022.3031065345242254221114324/32211243/131/.2123221.1424.334252223
@chr3_130736645_1_1_0_0_0_3:0:0_0:0:0_6c1/1
TTGCCTAGGCTGGAGTGCAGTGGTGCAATCTTGGGTCACTGCAGCCTCTGCCACCTGGGTTCCAGTGATTCTTCTGCCTCAGCCTACCGAGTAACTGGGATTACAGGTGCCTGTCACCGCGCCCAGCTAATTTTTGTATTTTTAGTAGAG
+
220211310642122326/41411522433242/5-303/225232240628026/02320232131212222123222/623024043221220220222511216022235244/222113/24313521452423242114140442
@chr3_172469925_1_1_0_0_0_3:0:0_0:0:0_6c2/1
GGTGGCAGGTACCTGTAATCCCAGCTACTCAGGAGGCTGAGGCAGGAGAATCGCTTGTACCCGGGAGGCAGAGGTTGCAGTGAGCCGAGATCGTGCCACTGCACTCCAGTCTAGGTAACAAGAGGTAGACTCCGTCTAAAGAAAAAAAAA
+
131/05//32221242134252/22321002232421421224114332031422623020133340242/233/22522222042352122022422434322321.222453432/.13212236/3525226222121233212520
@chr3_106236485_1_1_0_0_0_5:0:0_0:0:0_6c3/1
GGGACCTTTGTAGTGGATGTGGCCAAGGGTCTTTTGCTTGTCTCCTGGGGGCTCCACCGCAGATTGCACGCAGGTCAGCAATCAGTTAGTGCAATCAACCCAGGATGGACGGTCTGTGCTGTGGGCCCAAGCCAGGGGTTTCTTGTATGG
+
112103252022211435332532364313242043212262313235230421452304252345027125522222324221624314552242420253512/35202/212243212342421402002222/350540.322/42
@chr3_4901494_1_1_0_0_0_5:0:0_0:0:0_6c4/1
CACCTTTTCTTTAGTCATCCACCAGTGGACATTAAGGTTGTATCTACCTCCTGGCTGTTGGGCACAATGCTGCAGTAAACATGGGAATGCAGATATCTTATTTTAATTCTTTTAGAAAAATACCCAGAAATGAGATTGCTAGATCATATA
+
23034245421252434231231334201452331242242336623112523222022/41423133762222312322420122321342333222510222220422221542.0142233613112225422125242/4255241
@chr3_141869502_1_0_1_0_0_0:0:0_0:0:0_6c5/1
ACATTCTAGCAGGATGGGAAAGATAATATGCAAAAGAATACGTAAAACAAAAACTATATTACATGCTGGTATGTGTGCTATGGGAAAAAAATATAAGCAGAGGTGTTGGAGGAATGGCTTCAGTCCTAAATAGAGTGATCTGGGAAGGTA
+
81432302325332010.22263102344/202163522//30262230136023512212225331222022522222123331/2234213032352312252244343325/3242313244224221623203222422042342/
@chr3_176374410_1_1_0_0_0_2:0:0_0:0:0_6c6/1
AAGAAAAAGGTAATAAATCTGCTATTTCCTTGTTTGTCAGGGGCCAAGGGAAAAGAGCTTCATTAGCATATTTGTCAAGCAGATGTGAAATGAAGCAGAAAACTACTAGAACAATTGGAGAAATCTAGAAAATGAAGTTCCAGCACAAAC
+
423316242302522052232206402414/72224240123223142424.3242435246135423032/42122344322430662212/5255215214312662/24580432122534202232222334411225/32-2231
@chr3_85270127_1_0_1_0_0_4:0:0_0:0:0_6c7/1
TGTCATTGTTAGATGTCTTTAAGAGTGGATGAATTAACCTGCCTGTGAAACAGTAGGAGAATTAATGCCCAGAGTAATGAATCGGATGAGGAAACCTCTATTGTCTCATGTAATTTTGGTGTTCGATGAATTTAAAACCTGAAATACTTC
+
2232.3216/2223.2302210323244262213521212031724203224324136535321221233602/2321513422322222352411254322443/43343131453412332/.42052222510222/22325233/2
@chr3_49641219_1_1_0_0_0_4:1:0_0:0:0_6c8/1
TTTTATGATTCCATTTATATGAACTATCCAGAATAGATAAATCCATAGAGACTGAAAGCAGACTAGTGGTTAGAAGGGGAGGGGAAAGTGGGGAGCAACTGCTTAATGAGTGTGGAGTTTTCTTTTGGGGTGGCAAAAATGATTTGGAAC
+
23/4514213.32234022342123335/23433/612252226323133432335312231426225234421352224222132320445221312213242/113622233-.2225241124612212220522032422544225
@chr3_194919124_1_1_0_0_0_4:0:0_0:0:0_6c9/1
ATTGCTTTTGTTAGGGTGGCTTCGGTTGGGAAGTTTTTACATCCCAGCTCCCCTGACTCCCAGGCCTTTGAATATTTGTACCCAAGACGCTTTTGTTACTGTGGATAAAGCATGGCCTAGAACTTTCTTCAGGCCCCTGGCCTTCCGGGA
+
513343021211222122123221102211452233415224541026154.42142.022222-2447420421331321152223022722032230122320402242042223641322423124253231364241123223321
@chr3_58886994_1_1_0_0_0_5:0:0_0:0:0_6ca/1
AGGTGTTGTGCCAAGGTCACACAGCTAGTAAGTGGTGGAGCCAGAATATGAGCCCAGGAAGCCTTGCCCCAGAGCCTGTGCTCTTAACCACTATAATATACTGCTTCTTAATGTTCTCCAGCATTCTATAGCAAACTCTGAGAAAATTTG
+
23232/0614.50433.1314.2123/52.31432252212544043212562125303000224222222543122102242/22321224425122332133223522225422352332330111102212/442632576041252
@chr3_113965813_1_1_0_0_0_4:0:0_0:0:0_6cb/1
CTTTCTTTCGTTCTTTCTTACTTTCTTTCTTTCTTTCTTTCTTTCTTTCTTTCTTTCGAGATGAGTCTCCCTCTGTCATCCAGGCTGGAGTGTAATGGTGTGATCTTGGCTCACTGAAACCTCCACCGCCTGGGTTCAAGCAATCCTCGC
+
3245-21344205372242/02220232242320352104223512141/5172124401254325450442242445354554246302103225543122320223303221142364222232303212462242523202333322
@chr3_176079180_1_1_0_0_0_3:0:0_0:0:0_6cc/1
AAGAGCTTTAACACTCATCGCGAAGGTCTGCAGCTTCACTCCTGAAGCCAGTGAGACCACGAACCCACCAGAAGGAAGAAACTCCTAATACGTCCGAACATCAGACGGAACAAACTCCAGACACGCCGCCTTTAAGAACTGTAACACTCA
+
5/2322322224124503230/43345305222424243231115132325122222311223322224424221223234342335/4121/21/1436301.1512526223402522602232226226500322113364443224
@chr3_17768972_1_0_1_0_0_3:0:0_0:0:0_6cd/1
GCCAAGAAACAGAGTCATAAGAAACAATAAAAAAAGGAGAAATCACCAAAAAGGGGAAATAACCCAAACGTTTATTAAATTTTTAATCGTCCACAAATCTACATGAAATAAATGATTTTGCTAGAAAAACACAAATTACCAAAATTGATC
+
223320221242323/222225240222421314212514420232722141202014154836535034262245012130.23332312123524222223627532442332523272222,2333504214323342200222214
@chr3_36810680_1_1_0_0_0_2:0:0_0:0:0_6ce/1
AATAATCCTGAGTAACAAACCAGCCCAAAACTCAGTAGCTTACAATAATGGGCATTTTTTTTTGTCCCCTTCCTACAGGTCTGCTTCAGGCTGCAGGTTGGCCGAACTTAGCTACCTGTTGAAGTTTAGGTTTGCATCATATTTCTCCAC
+
3033522410203125404222355435204224203222342512334053332112/1422221443221211242623132202525002444123292122325110432221253222421422422103232524311460143
@chr3_21812103_1_0_1_0_0_4:1:0_0:0:0_6cf/1
AGAAAAAGGGACACTTTCACACTGTTGGTGGGACTGTAAACTAGTTCGACCATTGCGGAAGACAGTGTGGTTTTTCCTCAGGGATCTAGAACTAGAAATACCATTTGACCCAGCCATCCCATTACTGGGTATATTCCCAAATGATGATAC
+
4141244/27231223415/212641430620120333/13220330245241132220/622225631324322222243422312220234234223/4221431751222346214842204314223422202012132022/063
@chr3_164130113_1_0_1_0_0_2:1:0_0:0:0_6d0/1
GTACCAGCTCCGCTTTCTACCTCTGGTAGAATTCGGTTGTGAATGTGTCTGGTCCTGGACATTTTGGGTTGGTAGTCCATTAATTACTGCCTCAATTTCAGAGCTTGCCATTGGTCTACTCAGGGATTTGACTTCTTTCTGGTGTAGTTT
+
2200222/2344/744/2422224241221553245232233423223/21442252236125145223115222242224133222222121/24032222430212632/154122.1530421254121626422374140216133
@rand_0_0_0_0_1_1_0:0:0_0:0:0_c04/1
GGCCTCAATGACTGGGACCGAAACAAGACTTACTGCCTGGCGCTTCACCGTTAAGGGCAGAAAGAAGGAACGTTTGAGTTTTTATGCGCGTCCTAGCGGGTAATGTCGTATGACGGGTAGAAGCTAGGACGGTCGCTTTGGAACGAAAGG
+
5422/321332014330/334402223212222222/2404002422304143203242621.202422232314022253135271324.2201234223/4203.044122524421243223211312-152343124122.22321
@chr3_190535570_1_1_0_0_0_0:0:0_0:0:0_6d2/1
CAACAACAAACTATATATGTAATTGAGCTGCAAGAACAGTAGGACTATCCAACAAACTCATATAAACTTAAACAGACCAGACACAAAATTCTGAAAGCCAAAGAGAACAACATTTTTAAGACAACTAGAGAATGAAAGACGCGTTATATA
+
222420/122402102520/5243312222252552243222312344643244324202254223223412/24/022.4/4223634455622222.0411122317/30122341242420542552052223103102544/4233
@chr3_173716579_1_0_1_0_0_2:0:0_0:0:0_6d3/1
TTATCTCAAAGCTATCAACCCCTGAAATATTGGTGTGATTCGGAGCTCTGCACATTATTAACTTACATGCACCCTCCAACTTCATGCTGAGTGCCATCACTTGGGTCTGAAAGTGTTATTACCCATTATAGTCTAATAAACATCCTTTTC
+
42643320213317222/400125432223845/2275/322.34455344220/252222323212042236321024322322/4212.0/2508/232303/22134105043325262.42/522324022234521322/11122
@chr3_42309421_1_0_1_0_0_1:1:0_0:0:0_6d4/1
CGGGTAATGAGTCCAGTATGGGATTGGTTGATCGTTTGTACATGGACAGTCTAGGAGGAGTTTGGGAGCCTTTGTCCTGAGCAGAGAGACACTGGAGGGGTGGACCCAGAGTCTGGCATGTGGGTGGTGGCTGCCAGCCTGGGAGTTATA
+
6421152241313347220242222224431140344033/132523221320204260012425226222426112213203131242751/3/2/325022010125336221323152.324211.221242022033222413215
@chr3_67293171_1_0_1_0_0_3:0:0_0:0:0_6d5/1
TAAATCAGTTCTTTTCAAATGAAATCTAGATTTCAGTTTCATTGTCCCCATAACTATCAAACTGTCATAGAAATTGAGTATGTCAACATCTAGAGTTATCTTTTGCATGTGAAAGAAGCATAATGATTCTTACTCAGATTACATGTGCTG
+
.34222930522031/601112422135323230422425530231352203415412232322/32233332233352344222010624241722204252/4122522116516302424222212362205324233212230440
@chr3_58909555_1_1_0_0_0_5:0:0_0:0:0_6d6/1
ATCAGGAATATAGAAACTATGCAAACTAAAGCACAGAGAGGGAGAAAAAACCTAAAACAAAATGAGCAGATACTGACTGAACTGTGAAACAGTATCACACAGTCTAGTATGTAGGTGATTGCAGTACCACAAGGCATGCAGAGAGAGAGT
+
30281313025260521320/03022322430121243212342225124325421213422210222051012443-10/2677/3242263033/33300322243621502322234122/47311242313212246324134522
@chr3_109756656_1_1_0_0_0_1:0:0_0:0:0_6d7/1
AATTTTTACAGTTGATTTGACTGTACATTGTCATTCACAATCCAAGTTGAAAGAATTATCTAGGGAAGCGTTTAAAAATACTGACACCTAGAACTTATCCCACCAACTAAATGTGAACCTCTAGTTAGGACCTCAGCATCTACATTTTTT
+
233233132222223212251224124234324221420201032.10522221162312324032324222702/22413242134322422324263254313153/4256142512621512521243535211422312232/203
@chr3_21426193_1_0_1_0_0_0:0:0_0:0:0_6d8/1
CTTTTGCAGTTTTATAGTGGCTGCCCTTAAAGACAATAGATGACAAATGTTTCTTATTCATATCTTGGTTAATCTCCTTAGGATTGGGAGGGTCTGGAAGAAAAAGATCCAGCTATGTTAACAGAGGTTCTCTACAGATGCAAATTTCCC
+
22211042042002242552/2/522022155205223102222172246323225741231201231253223221210,2.5146633442124415443140231124453023240/322202/225422524232222261.422
@chr3_114995277_1_1_0_0_0_4:0:0_0:0:0_6d9/1
GTCCTCCTCACACACCTTTCAAACAGGGAGAAGTGACAATGGAATTATTGAGATTTTAGATTTTTTAAAAAATCAACTGTGTATAAAAGTCCATGACATACAAAGAGCATACCATGATTGCTAACGCTAGAAAATATTAAAAATAAGAAA
+
422323272432123454/232343122-330224222117353321325201-522121132102246621221222429102730/2225332122520435162255405433121/223222212521252220423425/31625
@chr3_107514363_1_1_0_0_0_5:0:0_0:0:0_6da/1
ACAGACTGCAGACCAAGTCGAAGAGGCAAAAAAAAAGAAATAAAAAAAAAAAGACTACGTCGGACGTTCTCATAAGTTCCCCAAAAGAAGGTAATGCCAATTAACCAGAGGTCTCCTCTAAACCTACTATTACATCAAAATGCAATGATG
+
34421432112142243234252240221373160211232231220252-03252263610522222222322533422022402/423220/344401412/4112343314132222220262042613242253055264334432
@rand_0_0_0_0_1_1_0:0:0_0:0:0_c05/1
GAACTCCTTATCAGGTCAATTTCGCAGACAGCTAGCAGCGAGCGTGAAGGAAGATTGCATTCGAGAAAATTCGAGCTTCCCCTGTGGCGGCCTGAGCTCGTACAATCTCACAGTAGGTGATTCTTGTTTTAGGCTAGTTTCTTTGCCCGT
+
222122216223241/4/40342213345220262721245322214032272322/0213542227233232132044/2333/1.43221221/2212322420232332100222402242242212/2.20332212221222553
@chr3_176347576_1_0_1_0_0_1:0:0_0:0:0_6dc/1
TGTGCCACTGCGCTCCAGCCTGAGTGACAGAGCAAGACCCTGTCTCAAAAAACAAAACAAAAAAAATACATAGCAAACAAATATGGTAAGCAGAAAGACCCAGAATTAATTTTTCTTAAAATGCATTTTAAAAAGTCTAACACTCGCCTC
+
1516731422023222213343133245334201702335116244822250213423133422122332/433023347322333223420/0514230025522223302262262335442324313602/3122541211123220
@chr3_126483594_1_1_0_0_0_3:0:0_0:0:0_6dd/1
TGTTCTGTGTTCAATCAGTAGTCCAGGGGAGAAGCTTCTGCCACTTCAGAGCTTTGCCAAACTAACCTAATTTGTCCAAATCACCCCAAAACCACCATCTCTAACTCAAAGTTCCAGGAGAGAGCCTGATCCGTTTGCCTGGACAGGTCT
+
3352344233132.251205233522226225421122121244/4.4503472112322252213332221311254042122322231425431222/2503222214-544230623/45223121422344122/41522352322
@chr3_150320861_1_0_1_0_0_0:0:0_0:0:0_6de/1
CTCATACATAGGCCCTGTGACACCCCACCAGCTCCTTTGCTCCCTTTCTGCCTTTCTCATGCCGTCCCAGAGTCTTGCACACTACCAAGATGGTGGTGAGTCAGGACAGTGAAACAGGTCGGCTCTTCACTCCAGGAGTGTGCGCGGGCG
+
02613275411.3112216/126/12350422331304102324435/343257144345212223252134/33315233/22126144201/213153312/3303256263232615432421233/23512/.456332/242221
@chr3_123829906_1_1_0_0_0_5:0:2_0:0:0_6df/1
GGTAGAATGGAAAGAGTTAAGGTATTGGGGTTCTAAGATGGTCTTTTCTTGTGGTGGCAGGCTGGGTGATTAGGACCCACCTTCCCACTGAGGACAATCATTTATATTTGTTGTTATTTTCTCAAAAGCATTAAAGATAACAAGATAAAG
+
35023233232124201225234243232242361325321211454031.240351424511032212272443234234241452131/22223322212133252232224312134404432240035322633173213322205
@chr3_116379829_1_0_1_0_0_5:1:0_0:0:0_6e0/1
TTAGCTCTCTTCCTACGTAACATACCCCCCTTTCCATTTTTGTGACATTTGTGGGTAATATACAAATCAGTAAATGCATGAAAACCAAGGTTATTTTAACTTTTATATTACATGTGCAAAAAATGTGCCAATTTGTTCTTCAAGGTAAAT
+
2123223322232233223/32022163244462321132124421212.1173232302221422536252.4224420210412211522231423334143243/303530112442225312725224343321252321344027
@chr3_55171962_1_1_0_0_0_5:0:0_0:0:0_6e1/1
GGTTTGGCTGGATAGGAAATTCTAGGTTGTAATTTCTTTTCTTTAAGAATGTTGAATATTGGCCCCCACTCTCTTCTGGCTTGTAGGGTTTCTGCCGAGAGATCCGCTGTTAGTCTGATGGGTTTCCCTTTGAGGGTAACCCGACCTTTC
+
26043322123122223/224433200/424246202322.83222543120242342023143051422223051212554482141524302142225352210262232021222126223221312231222156252242402/3
@chr3_186865709_1_0_1_0_0_0:1:0_0:0:0_6e2/1
GAGACACAGTGTTGCTCTGTCACCCAGGCTGAGGTACAGTGGCGCCATGTCGGCTCACTGCAACCTCCACCTCCAGGTTTAAGCAATTCTCCTCCCTCAGCCTCCAGAGTAGCTGGCACCACAGGCATGCCCACCACGCCTGGCTAATTT
+
2252232326202111322218212224213422222232312222/232236321521522041122418237245222213013242235/421-141432/433342/344/0302/432522102102202132232522442254
@chr3_111101767_1_0_1_0_0_3:0:0_0:0:0_6e3/1
AAAAGAAAAGTTCAAGCCAATATCCCTGATGAATATTGATGTAACAATCCTCAATAAAATTCTGACAAACTGAATCCAGCAGCACATCAAAAAGCTTGTTCACCATGATCAAGTCAGCTTCATCCCTGGGATGCAAGGCTGGTACACAAA
+
322223422361112101205222622652224125244316244246234326622131315232253033/3342122322/2224332623242312412202434060/4411523033411322234242221330225411125
@chr3_83701136_1_0_1_0_0_6:0:0_0:0:0_6e4/1
TATATTTATTCTGTTCTTTTTTGTATTTTCATTATTCTGTGATTTTGAAATATGTATGATTATTTTCTTGTAATATTTTCAAGGTTACTACATTCTTCTCGGTGAACTCTAATTAGCTGTCAAACGTCTCCATTCAAGTTTTAATTTTTC
+
12333339431130232522313524052.222433723340322504131220.1014525244120/5343165523232/22102022142425342/261202453320/221033362032323.222.32122532252/2.01
@chr3_8198904_1_1_0_0_0_4:0:0_0:0:0_6e5/1
ATGCTAACATGCCCGTTTAATTTTTTTTTTTTTTTGCATTTTAAGTGGTGATGAGGTTTCACCATGTTGGCCAGGCTGGTCTTGAAATCCTGACCTCAAGTGTTCTACCCGCCTCGGCTTCTTAAAGTGCTTGGATTACAAGCTTGAGCC
+
522224302223622334251223026/1/427241115223002032241224250322/123442122322415304273242423234222253220354550104252/2213023226223224.15326011321215226452
@chr3_60779613_1_1_0_0_0_3:0:0_0:0:0_6e6/1
CTTATTCTACCCTCATTTTGATTTTTGCACCATTTGCTTCTTTGCTGTAGCAGAAGGTGTCGGAGCACTGCCCTGGTACCTTTCAACATATCTGTGAGCCCTGCCCCGGCTTCTGTGTATTTACCTTCGAATGGCTGCTTCGGCAATGGT
+
60132203445222711205421122175143223143123/162242244332322223322232202/2422423425323526212372163321033224241132422132432544224332520304223404121.433226
@chr3_39792100_1_0_1_0_0_4:0:0_0:0:0_6e7/1
ATGTTTGTCTTTAGACTTGTTTTATTTTATTTTCACTGACTACCCTTTAAAATGGAAACAACTCTAAAGATGAAGCCAAGGCCCTAGGTCATGTACTCTAAGCAGACCCAGAGGGCTCTCATTCACAACTGTGCCCTCCATGGGTAGATT
+
136126233412/200237233324422131223/2202232/20461421224102424214242322531323102515614/123332124435216232405342364224422263/5455132237304.2233122414.202
@chr3_86046758_1_0_1_0_0_5:0:0_0:0:0_6e8/1
CTATGTTTGATGAATTTTAGATTTCATTGGGATACTTCTGCAATTGTGTTATAATAGTATAAAAGAGGGAAAAGATGATGTTTTCACGTTTTCTACACAATTCATTTTTAGTTCTTTGTTTTTCATGCATTACTAACTTGCTGTTTTAAG
+
3222424355/25/21244/14122483303622224234223/2413242242430242302412282224512140223/32/2512322122222420222525233223033532113-332225314224263113634022213
@chr3_32206041_1_0_1_0_0_2:1:0_0:0:0_6e9/1
ATTTAATACTTGTAGCAATGCTGTGTATCCAGTCCCATTTTACAGATGGGCAAACAGGGTCAGAAGGATTGTGAAGCTTGCCCAGAGTTAGTAGGCTGTAGAGTCAGAGTTGATTAGGTCTACCTGACTCCAAAAAAATAAAACATTCCA
+
04312523252/31/3225222223111311232313/422522222532422041223324412426422412242727244215543122677135322233217357022163544322324222331/122/5003.120214322
@chr3_170591660_1_0_1_0_0_2:1:0_0:0:0_6ea/1
AGGTTGCAGTGAGCTGAGATCATGCCATTACACTCCAGGCTGGGCAACTGAGCAATACTCCGTCTCAAAAAAAAAAAAAACAAAAAAACAAAAGAGAACATTTAGACATTAAAAAGAGAAAAACTGAAATTAGAAAAAGTAGATGAGTTA
+
122/2220027-23351254332721/12543235324226244131425223122/2322022252342132432221332221/322024223022422222/21/4212662152322553/1143131113023324224420302
@chr3_41791162_1_1_0_0_0_3:0:0_0:0:0_6eb/1
CTCCTCTGCCATCAGTCAGAGAAAATGAGTTTTAAATGTCTCACTGGATTAGCTTAGGCTCACTCAGATTATCTATCTGTCTTAAGATTAATGGAATTGGGACTTTAATTATGTCTTCAAACTCACTTCCCAATACCGATGCTCCTTGAT
+
22222223352002/223220/4522332.523452342/60004/325324333.4114332/33243234232112234232115322733421114/24002522.1513220012212315.315222124223223012243243
@chr3_143616833_1_1_0_0_0_2:0:0_0:0:0_6ec/1
CTGGGAAGTAAAAGAAAAAAAAAATCTTAAACTGTCAACTGGAATCAAAGACGTTTGAAAAGGAAAAAAGGCGGAGGCCGAAATGAACATTAGGCTAGAGCAAGGGCCAGAGCAAAGAGAAATGATTGTACAGAAGCTGAACAAACAAGA
+
323343124225502351/1233/41232524235263/342/301/133336.2102262611222253224/2225/42027232542/62442352633556271430223462335241243222622501421422320324320
@chr3_101454209_1_0_1_0_0_3:0:0_0:0:0_6ed/1
GGTTGTCCCGCACTAAAGAAGTGAGTGTGGGGGTGGCTGGCAAGATGGCTGAATAGCAACAGCTCTGGTCTGCAGCTCCCAGTGAGATTAGCACAGAAGGCGGGTGATTTCTACATTTCCACCTGAGGTACGTGGCTCATCTCACTGGGA
+
44202232450512221230143322434/5223324/24423744222241122420221213143314254223322./44410266023/122331/3422435446321724./243424.4352243040.5213/74332512.
@chr3_195979398_1_1_0_0_0_1:0:0_0:0:0_6ee/1
GAAAGCTTGGTCAAAGCTTGAGCTATGACCTTTCTGACTCTTAAATCCATTAATTAATTCTTAGTTTTTCATTGGATTGGTAAATTTAATTTAAAATTTTTATTTCCTGTATTATAAAATCAATACAACCAGCCTGGGCTGGGCATGGTG
+
22073512221311410222037523352./2332332322532152803024034222325/214252310252016234322242/423331301323324/20225424342444291535103311302-2201121236411247
@chr3_72650317_1_0_1_0_0_2:1:0_0:0:0_6ef/1
TGCCTGACACTGCCTCTGAAAGATGCCTAAGACTTTGCGAACCCAGTGTTTAATGCATGCAAAGCCTTTTCCAAAGAAGTCACTTAAAAAGATTACACAGGACAGAATCACCCCTCCTGCCTGCAGCTTAGAGAGTCTTTGCAGCTGACC
+
2427.335422.222012231224222420224/216317322222212/5223111440222442211241526423432522/23332224002.34.4345122534323.223333333142223240523022201435142342
@chr3_75430735_1_0_1_0_0_3:0:0_0:0:0_6f0/1
CTCTTTCTCTTGGACATTATATGGAGGCCTGGCCATGGGTTGCTGAGATAAATGTCCCAAAACACCCCTCAATAAAACCAAATAACAGCTCATCAACTCCTTACATTAAAAAAAACCTGACATCTTATATATAGCAAATACTGGATGAAA
+
.1.212300242321322222220233.23320.2300231/2324112213/32224422/22222/11-245511306254533522642523555432514154533035320220232/2.3222222640136242254422302
@chr3_21374316_1_1_0_0_0_2:0:0_0:0:0_6f1/1
ATATGCTTTCCAGGCATTTTTCTTTCTCATCTCCTTCTTAATTTCCTATGATGTGAAGGTCAGTTTGCTCAATGTTGTCCCATATTTTCTATATGCCTTTTCTTTTTTTTTTTTCTTTTTGTTCCTGTGATTGGGTAATTTCAAATGTAC
+
2325214202432524433242320522122623310244314500231422022221424224222442311532/32252/3524221022363324514512542402422231243221332225522333562441233222333
@chr3_1676620_1_0_1_0_0_5:0:0_0:0:0_6f2/1
TAAGGGCTCTGGAGCTCTGATTGCCTTGGTCAAAATCTGGGTAGCAGAACTTAGGAGCTATATGACTGTGTATGTCACTTAACCTCTCCCTGTTCAGCTGCCTCACTTCTAGAGATGGTATTATGGGGTTACTTTTGGAGTCCATTATGA
+
12413131322353264522133442122314272433312230133463043432226152333633153.2232144222122122342/./13/222330224426254214220431222354323254240232/4224221224
@chr3_76130688_1_1_0_0_0_7:0:0_0:0:0_6f3/1
GGGTTCTTAAGCTCCATATCCAGCAGCCGAAGACATGGGTCGCTTTCTGATGTAAAATTTCTCTGTAGGAGCTGAGTGAAGTGAAACATATCTAAGGTGTAGAATTCATTTCTGCTTCTGTGACACAGGTGAATTTTTCATTCTCATCCA
+
22302222212.3/-633453241622025228213230523272226133222222323523303275352/312243162121646243325021004532501223262162132245304215122251432262202,1324450
@chr3_108104643_1_0_1_0_0_4:0:0_0:0:0_6f4/1
ACCACGAACCCCCTCCAACCAGGTCACATTCTCCTGTTTCCCAAGAGCTCCCCTGCTCACTCTGTCCTCCTTAGGTTTAGCCAAGCTTTTCTCATCATCTGGAATGCTCCCCCGCCACACACACCACCACCTTAAACTACCATGTAAAAG
+
20063221222200332325202372343362521221142224351232313212342332342214352123221212120/22312422/5451612422432102330223251342222524140445/2253330342423201
@chr3_77882445_1_0_1_0_0_2:0:0_0:0:0_6f5/1
TGAAAGTTTTAGCTCTGCTTATTGAACTGAAATGTAGAACATCTTATTGTCTAAAACTGGATTTTAATTTAAGGAGAGGCAAATCTGAGAAATGTACACATAAGAGGTCATGATGAGTAGGTTTTTTTAAAAGAGATACAAATAATCTAG
+
32.252232315417345/2352/3262105054222/223623510232312221231225235621623224224223051222232040202222/03341517036333/2125421.341222360/542234542235414311
@chr3_138449363_1_0_1_0_0_3:0:0_0:0:0_6f6/1
AGGTAGATTCTATATCGATCCCTATAAATTACTAAACAAAACCATATATATCTATAATATTCCATATGACTTGTGGGTAGATTTGACTCCATGTGATTTTTGCCTTTAAAAATGAAATCTGGTCTGGCATGGTGGCTTGTGCCTGTAATC
+
14231123202242422012330223142424331224/212/23243/014223223232340212227341242332422011102563/3143213125344705020/232/44343412213322422322322225302306.3
@chr3_73824334_1_1_0_0_0_6:0:0_0:0:0_6f7/1
AAATCTAAAGAAAGCTCTTGTAAAAAAAAACGTGAATGTCACACATTATAGACAAGGCTAAAAGAATCATTAAGAATACAAATGGATGTTAGGCAATGAAGAAAATAAGATGTAACTATTCTGAACCTATATGAACCTGACAGAATTTTC
+
2443503244653/2221322162122343222204203425.34.242326632324533223/2/22533334532044204222234254342722140312372344122/23422223354341340222220332121222413
@chr3_191560054_1_0_1_0_0_2:0:0_0:0:0_6f8/1
GGGTACCTTTAGACCCAGCTACTCGGGAGGCTGAGACGGGAGAATGGCATGAACCTGGGAGGCAGAGCTTGCAGTGAGCCGAGATCGCACCACTGCACTACAGCTTGGGCGACAGAGCAAGACTCTGTCTCAAAAAAAAAAAAAAAAAAA
+
211422014242141332322422223203304334256//24212026212333512335624313324202/.42214450222/20323531221522/042/52533255431216041245201620252/22452225224021
@chr3_52851948_1_0_1_0_0_1:0:0_0:0:0_6f9/1
ATGCTATGATCTGGGAGGGGCCTGTGTGGGGCCAGCCTGCACGCGCTGTGTGTGTCTCTGTAGGCAGGTGGTGGGTGTTTGCCAGTGGTGTCTGGGTCTCTCTGGGTGTGCCTCTCTCACCTTGCTCAGGGTCTGAGAGCAGGTTCACTG
+
224144264245/0032322/2125312/125324/6524216231132320315212014530222123354233134222552154133540224/453223/21232212122650313444624123022.2611124122/2361
@chr3_135019407_1_0_1_0_0_3:0:0_0:0:0_6fa/1
GGAGAACCAGGACATAGCCTGAGATTCCGCATTTCTAGCAAGCTTCAAGGTGATGCTAAAACTGTAGGTCCGAGGACCACACTTTGAGTAGCAAGTTATAAACATCTTATGAAAATAGGAGGATTAAGAGGGACTTAGAAACAGTTACTG
+
42422233232121153122115435122233424223302402121552412225122/240031333423322232/4122403215423234325/44433444421222434622123305/502522034124102533522422
@chr3_94531813_1_0_1_0_0_3:0:0_0:0:0_6fb/1
CATATTTGAATGACAAATATGTTTGAATCATTCACTCCATTTAATCTGTACAAAAATAATAATACTTGTTAACATTTATTGGCTGATAACAAGATGTCAGGTACTGTTCTGAATGCTATTTGCATTGGAAATTCTGCAGTATTTAAAAGA
+
32225121612142522421222120/2263222003231413212522113/233127333021422222222224223252302263252/5442532222002110252334/2//2225022245063.22131631022232633
@rand_0_0_0_0_1_1_0:0:0_0:0:0_c06/1
AGAAGTCACGACTAGAACCGTTTGTCACTGTGTCTTCAATACAAATAGAGTTTACCCTTAAGTGCTAGGCACCCAAGCCTAGCGGGTAGTCTTTGATGCATTTTCCTCGGCGACTCATTTGGAAACCCGAAACGCTGAAACGAACTCAGC
+
025520/4213415121222/2133321531041223614/23222243051433143522426402433302/22322253/83225226453251236235161222135413552331103021112-020233214225320332/
@chr3_4430850_1_0_1_0_0_3:0:0_0:0:0_6fd/1
GTCTCCCTTTATCTGAGAATATCTTGATTTCTCCATATTCCAAAAAGATACTTCACTGGATAAGGATGCTGGGTTAACAATACTTTTCTTTCAGCACTTAAAAAACATCATGCCATTTCCTCTGGCCTTCATGGTCACCAATGGGAAATC
+
423413/2357401322003325224253513232223.005/2222200232/61033420232113421233222-312/32230222122006241.34244123206..231372-222421214524412210231325531227
@chr3_153810858_1_1_0_0_0_4:0:0_0:0:0_6fe/1
CCAAGTCTTAGATTGTCCTATCCAATCTTTTCTTCATAATATTACTAGAGTGATTTTTAAATTAACAAAACTTTTTGTTATAACAATTTTTAGCCATACCTAAAAGTCGAAAAAATAGTGTAATGACTCCCATTTAGCCATCAGCCAGAT
+
413331221333243232312222016322324432/3222322222220320232121232214682252200245222412553631243122/12243222222252/114440122153242242223230224/21322131722
@rand_0_0_0_0_1_1_0:0:0_0:0:0_c07/1
TGACTCCGGAAGCTATGAGGCTGGAAGCATCCAACGCAGCAATGTTTGATGGCCTGACCCGAATCACCCGTAGGAGCCCAAATAGCACGGCCCCCATTATGTCTAGCGAACAGTTGTTCTTCTCGTATTGGTAAATCTCCAGCGCTTTAG
+
23442/4332312451644112106155232222341203422023220/0552421252461152432232232221422210215223534411270/20422024514/13225023772222323254321222432263333472
@chr3_29675669_1_1_0_0_0_4:0:0_0:0:0_700/1
TTCATGATCTCTCTTCTAAATGAGAAATGTGTCCATATTAACTCAGACAATTGCACATAGTATGTTTCTGCAAAAGAAAGCAATTTAAATGTTGAGACAACATGCTGTACTTCACAAATGCTAGGTAGTAAAAATCCACCTCAAAGAAGA
+
247342123202252262331422/22352230/12464344342120233315220146502242224423721233022831062162313221,405303222220222312534224526524651724224851201/1222254
@chr3_31897620_1_0_1_0_0_2:0:0_0:0:0_701/1
AAAGGCCTTCTTGACCTAAAATGATCTTCCTGGGTAATGTTAGGACTTTCCTTTCAGGCAAGGCGGGCAGCCAAATGTTAAGATTACGCTGGAGAAGGGATGCAAAATTGTTGCACTTTATTAAGACAATTAAAAAAATCCCCAAACTTT
+
3337124122.236142331321235321-2212243222325322-122.302430233023/2024242222263422324422122612222221310/323021/4/411220.24432122322130202252203203222454
@chr3_74137699_1_1_0_0_0_10:0:0_0:0:0_702/1
TTCCAAAAGAAAAGAATATTTTCATACCAATTTAAAGATAAATTCTTTAGAGGTATATAAATTGTTACAGGCCTTATGAAAGATACTTGGACAGTATTTACTATAATTTTTGTTTTTTGTTTGACTCGTTAATTCCAATTTCTAGGAATG
+
23351320334611522522022213272321164/420123133202412342523015120422422224124/48322.22204125130024/23401304651342240222135220420442212302522236222033203
@chr3_145051411_1_0_1_0_0_3:0:0_0:0:0_703/1
GCTGGGGACCTGCAGCCCACCATGCCTGAGCCTCCCACCCCCTCCGTAGGCTCCTCTGCGGCCCGAGCCTCCCCGATGAGCGCTGCCCCCTGCTCCAGAGCACGCAGTCCCATTGACCACCCAGGGGCTGAGGAGTGCGGGCGCACGCGC
+
/43253422444425523325.3225222323132554/30.522345103332215141322221232302512202321/2321/26551421402423/222114510203283230432232122162065252304202503252
@chr3_156193396_1_0_1_0_0_2:0:0_0:0:0_704/1
TATTTGAACAGTATGATGTGGATTACCACTTTTAAAATAATTAGAATAGTTTGATTCACATGAGATTACAGTGAAGGTAACTTTGTCCTTGATGATTCAAAAGGCAGGATCTTGTAATAAATCAGGCTCTGTATAGAGTGGTTCTTGTTA
+
13142/22232123643422340512640132122223123-032423135411520423120113233222214322332221123321402312332603122/22044304.22127264310423712233215102125222222
@chr3_87806518_1_0_1_0_0_3:0:0_0:0:0_705/1
CCTAGCCAACATGGTGAAATCCCATCTCTACTAAAAATACAAAAATTAGTCAGGCATGGTGCTGCATGCCTATAAGCCGAGCTACTTGGGAAGCTGAGGCACAAGAAATGCTTGCACCGAGGAGGCAGTGATTGCAGTGAGCTGAGATTG
+
4003023722040145226324203142732234126025041524223212233441422221220224044229212123211242/2203/62441332425.502320335322462633222223342214442122212/4422
@chr3_155814524_1_0_1_0_0_1:0:0_0:0:0_706/1
GGAAGATATTGGAAACAAGGAGACCAGTTAGGAGACCCTTGTAATTACTCATGAAAGAAATTAAGAAGATGGAGACAGGAGAGTGATAATGGCATAAAAGAAGAGATGCCCAGGGTGCTGGACCAGGTCAGGGGCCTTGGGGGTTGAATG
+
220/32242242423122521321121223122032252232613135232302022442.122232/22322422322/35222233234323422/2326322244224326434231301133241021612213612223221222
@chr3_197114795_1_1_0_0_0_5:0:0_0:0:0_707/1
TCACAAATACAAGGCAGATGTTAAACTATCCCAACTGCGCTCCAGATAGTAAACTACCTGAATTGTGAGGCAGACAGTATATGATCCCAAATACAAGGCAGATGGTAAAATATCCCAAATGCACTGCAGATAGCAAACTACCCCAAATGT
+
124522143035/122521327212.22321523502323210335221220255532622123224333223342133534254223122450623422225422224323/2-2.322425222221125820241204221011222
@chr3_14478497_1_0_1_0_0_7:1:0_0:0:0_708/1
AGTAGAGAACATGGACTTCAGAGGCCAAGACAGACCTGGGCGGCATTTGGGGCTTAAGTGGCCTTTTCCTCATGTGTGCCTGTGGACAAGTGACTTCACATCTCTGAGCTTTATCAGCACAGGAAGGAAGGGAGCTGTACCCACTGAGGG
+
024012322/043323421445/1652451211321121441244237215221..324353522254212262/6023522230430224462011243/5402222.113555252222232232232022424/2326020321150
@chr3_11806675_1_0_1_0_0_3:0:0_0:0:0_709/1
TCAAGTGGACCCAGGGACTTGCTGGGTTCCAGGCTGTTACTACCGCCACCCTGACAGTCAACCACAAATACCCGTCACCGCCATCCTCGGTATTTCATCATCACAATCGCCACCACTAGCTGAGCTCTTACTATGAGGCAGGTACCTACT
+
4275302334313.1223252252563524423231333746321502344/1552412072143225532.2322424453322545152272242.30122355222110322201422422/0263236241202322203112324
@chr3_104105861_1_0_1_0_0_3:0:0_0:0:0_70a/1
CTTTATGACACTTTTTAAGGCAACATACACAGTAACCAAGGGGAGGTCATACCTTTTTAGCTGGTTTGAGTTTTCATGTCTTTCCTGAAAGGCTGCTAAAGGGTGCATCACATAACAAATTCTCAGTCTTTTAGACATCACAATGCTTTT
+
336535133224.22342.222331331322.3006324021.13-2133226233612542222221122323522522224522243.402042452244142531222332213663331155422220121113513321223244
@chr3_42119727_1_1_0_0_0_3:1:0_0:0:0_70b/1
GAATCTCCCTAGCTTAAGGTCAAGGGATTAATAGTTCTAATTCCATCTGCACGGCACAGTCCCTTTACAGAAGTATCGAGATCCGTGCTTGACTGAATAACTAGTGAGTAGAAATCTTGAGGGGATGAGTTTAGATTTGCCTCCCACAGG
+
272223325242434/0316641144/121-403241325222350-6233443025023524214360212842046214032232243/3423444527137.22.3221135/344403215232321332205220417432144/
@chr3_55678180_1_1_0_0_0_2:0:0_0:0:0_70c/1
AGAATTACATGTTCTAACCCTTAACTTTTGACGTGTTTTCTATTCTCTCTCCCTTGTTTTCTTTTTAAGTTGAAGAGTGTGCGACTATTATTATTATTCTCAATTTACAGATGGTAAAAGGGAGGTACTGGGACTTCAGTGACTTGCTGA
+
4232234350133222443422023422221434/022342233422212402224/465221252051234322333322431101433222022213203323123/23/335173212146222122540252242423222.3221
@chr3_157942068_1_0_1_0_0_2:0:0_0:0:0_70d/1
AATTTAATGTAGAATATTTTAAGGTAAATTTTTTTCCACTCTGCTCCACATTTCCCCCATCCTGTTTCTCAGAATTAGGAATTAGAATTTACATGCATGATTTTGTGCTTCTCTGCTTTCATCTGTATGTTTATAATAGTGTTCAATATA
+
26225122/4.212144125561104225342030/44222212252433222152034222522332220123224231540323484222524142331022411232332220312.233623445243432222/42233305240
@chr3_105626982_1_0_1_0_0_1:0:0_0:0:0_70e/1
AAACGTTACCTGGTTACATTGGCAACAATTATCCTGAGTCTTAAAATACTCCTTACATCAAAACTCACTTCTTAGATTCTATCATGTTCAAAACAAAATATTATAAAATGCATAGAAACTGATTGGATCCTGACAAATAATTGTAGTTGG
+
22/25122202421622/11303523112221312034213350222240/42214522123222612302122332225112641/33212/224/312212223652633132633242421124402/5421536042330002121
@chr3_159950399_1_0_1_0_0_2:0:0_0:0:0_70f/1
TTCCAGATTACTCCTGTTTCATTTTGATTTGTGTGAAGTTTTTCTTCTGTATTGACCAAAGATACCACCGGATAAAAATTAATTTTGATTATTTTTCTAAGTCTTAAAAATATCTTCTTTCCATTGGTAGATTTAAATTTTTATTGCAAA
+
222422.3222012366032232210222124/272112/0142242425722112434242220322464243223032422/22223221232420445562124566052511222523422242262422/032430435232321
@chr3_35937653_1_1_0_0_0_6:0:0_0:0:0_710/1
AGATCCGTTACTACTCGCCAGCCCATCAGCTACAGGTGCGTGGATGCTGCTTCTGGTTTACTCTCCCACATTCCTACATCTTAAGGGGATATCTTTTCTGTGATGTGGATAGAGGAGCATGAGGAGTGTCCTGGGCTGCCATACAACTCA
+
16222123422.1222521254434245303245323510023322141132313522322321.13/410216362122032132240/212165222120424353225214131344434/0222123023222022282.224225
@chr3_40710195_1_0_1_0_0_3:0:0_0:0:0_711/1
AAATAAAAATTAAAAAAAAGAATGCATGCAGTGTGATATTTTCAGAGGTAGACGCTGTGGTGGAAGTCAGGCTGTTTGTTGTTTAAAGTAAGTAAAAATAATCCCCTCTGTGCACTCTAGTAGTTTCTGGGAGGTTCAGCCTGACTGCAC
+
244254223307124314121424232532342120105/420314532332324333154123633212342/2.142223226332252435235022//161/2132204126124053124360423.22202102223/3/4154
@chr3_127623690_1_0_1_0_0_5:0:0_0:0:0_712/1
ATCACTTCAAACTCACAATTTCTAAAAAGGAGCACTACCCGTCGCCATTTGCTGATCCCATTTCTACCACTGATCCTTTATTCTTCCAGTGTCCCCCGTTAAAGGCTGCTAAACATGTAGTTGGCTTCAACTCAACATCCCTATCATCTA
+
72132/4211232623322225-232814/222222230302222323202332/22222412332731253240154/02402432224632143422002224/2022143/34211.146402231332234500234121221323
@chr3_84031710_1_0_1_0_0_3:0:0_0:0:0_713/1
CATTATTATATGCGTAGAAAGCGCCTTTTTTAATGTTACGTTTTCCATGCTTTCTATTTTCATATTTCCCATTTGATCAGGTAGGCAAGTTCTGTGATTTTTTTTTATCTCAAAGAATGATTCTAGTACAAAATTGTTTCCAAAAGCCCA
+
3003/22/3422/3/24/134346423222232224221032222150463223253245041814222692253/222321424403432232425/22202100234/223233212413421-240230524353241320426//2
@chr3_192622071_1_1_0_0_0_2:0:0_0:0:0_714/1
CAAATTTTAAAGAAACACCATGGGGTTTAAAACTGTAGGTCAAACAGAACACTGCCTATCAACTTATCGCCTCTGATCTGAATACTGTCAGGAAAGTTCTTTTCCAGCCTGCTCTGAAAACTGAGACCCAGAGAAGGGTGGCAGTTCATC
+
2421025224252421424336534232330-2514244111223251443332/4202.5222322237322.53723233365124225542222321223242/32224232432322341021/2563402232322344050/22
@chr3_67467087_1_0_1_0_0_4:0:0_0:0:0_715/1
AACATCACAATTACATCTTAAGAAATTCCAGGAGATAATCTAAATTTGTTAAATATATTGCTAAGTATTTGACTATCCACATAAAGCTTAATCAATTTCATAATAAAATCTACTTAAAACCCTCCAAAGTTCTGATTGTGTTCCTTACTA
+
2120242422325123341.213017242512245030422241/3122222323225332232312113/2222232141612240202314424043033421341221222202723421131223//56303222.4426454222
@chr3_162202721_1_1_0_0_0_3:0:0_0:0:0_716/1
AAAAATGTAACAAGCATTATTACCTGCTGGAAATTACATATGTATATACATGGGAAAGATAGAGCATTATTTTGGTAGTTAAAAACGTAGACTACAAGTTTTCTAAAACCGAATCCAAAGAAAGAAAATACATAAAAGCCTTTAACAGAG
+
2222254245212213544162403533332312623152542626242245422324/22334440323214235252227212122/4222532212512122452213322923212220312233121221421234251414248
@chr3_49418932_1_0_1_0_0_2:0:0_0:0:0_717/1
AGGCAGGCGGAGGTTGCAGTGAGCTGAGAGCGCGCCACTGCACTCCAGCCTGGGCAACACAGTGAGACTCTGTCAAAAAAAAAAAAGGATTGGCATGGTGGCTCACGCCTGTAATCCCAGCACTTTGGGAGGGCGAGGCCTGTGGATCAC
+
02522212322202243101-4222202231446223/12424622511524292/2322322420343356-352232204250.22052132230323224032231342612425512110383.3322233011412262722362
@chr3_68200424_1_0_1_0_0_3:0:0_0:0:0_718/1
GTACAAAAATGTTCAGTGTGAAGGCTAAAATTATATTGACAATGTCCTAAGTGGCTTTAGGCAAGATTATTACGTAAGGCAGGCAGCTTTTCTTGATATTTTCCTGTCCTTTGTATACGAGAACATTTATTAGGCTAAATATCTTAGTTT
+
392/2240432/44322024123127122434122224203312112314202122370222234243412731/32222222324431/652342233312222234532222251232341223024142222225212432324356
@chr3_171530510_1_0_1_0_0_4:0:0_0:0:0_719/1
TAATAAAAATCACCTATAACTCCCACACACACACACTCTATTAGCATTTAGTATATTTCCTTATTTTTTCTATGCCCAGAGGCTTGTTATAAAGTTAACACCATGCTTTACAGAGTTTAGAATCTTCCTTATCTCACTAAGTATTTATAA
+
5037434222422443412223525526.0251/2211535023323843330.6422/20/1432253226222341.0310222331202125262632323232/18262422523400222523422142/302252631214132
@chr3_88552897_1_1_0_0_0_2:0:0_0:0:0_71a/1
AGAAGACATTTATGCAGCCAAAAAACACATGAAAAAATGCTCATCATCACTGGCCATCAGAGAAATGCAAATCACAACCACAATGAGATACGATCTCACACCAGTTAGAATGGCAATCATTAAAAAGTCAGGAAACAACAGGTGCTGGAG
+
2420327511/442022510/23.33223424230121441402/5122021323632112422332221171225011231332035225502202116/3312340242232522221246433324204-12523232.03220222
@chr3_46910414_1_1_0_0_0_0:0:0_0:0:0_71b/1
AGCTGGGGCTCAGGGCTGCATCTTGCTCCATTCCTCCTGACCCAAGCCCCAGGCCTTTGTTTTCTCAGTTCCTTTGATTAGCACATTGGCACCCCCTCCTCCCATCCCAGACCCCGGTATCCCGAACCTCACCCATCCAGAGCTCCCACA
+
3223222330021224002133025242313202/65132132.23712233/12122521421440216234121522422/2312113122-22224632433051203453213213064021/33432032420224332230514
@chr3_159637839_1_0_1_0_0_3:0:0_0:0:0_71c/1
CAGCGATTCCACTCCTAGGGAACTGAAAATAACTCAGTAAAATAGCAGAGACTCAGATATTTGTCTACTGATGTTCATAGCAGCATTATTCATAATAACCAAAAGGTGGAACCAACCCAAATATCCATAAACAGATAATAAACTGCCAAA
+
20255021324202321212234424351320435425332226721242420232125242321320231134115212143220256/200732/22220170331321621233552502426524252/23432342225222222
@chr3_43113429_1_0_1_0_0_3:0:0_0:0:0_71d/1
GTAACTAGTGGAGCTGGGATTTGAACCCAGGACTGTGTGACTCCAGAGCCCTTGGTCCCAACCACTATAGCATCCTTGCTTCCTTCTTATATTCATTCACTCATTCACTTGTTCAACAATTATTATCAAGCAAATTTCCCACAGAGAATG
+
50422442211/0242223233606/23621335222212624226431122242434301242341325212322223524112222152845443012/32072222423331545/32323234621431311321244342.2343
@chr3_68274409_1_0_1_0_0_3:0:0_0:0:0_71e/1
TAAGCCTAGTGTACTCTCATGTCAAGAGGAGACATGAATGGGAAGTTTTCTAAAACCTGCAATGTCTAATCGGAACTTGTGCCCATTTATTCGTAGCAAATTTTATAGGGTCATCTATTTAAAATAAATTTACCCACACCAAAGGAATCC
+
1152233/52123041425220/131322423213403.5234050/430/221222243025326255003622442121121032144322234144022145142623222223224-1343324.321222612323203410312
@chr3_181444746_1_1_0_0_0_1:0:0_0:0:0_71f/1
TTCTGCTCTTACCGCGAGCTTTTTCGTTTCAATCCAGAGTGGAGGTGTCTGCGCTGCGCAAGACGCAACAGCACAGTGGCGTCAGGCAAAAAAAAAAAAAAAAAAAAAAAAAAAAAGAGGGCGCTAGATGCGGGAGGCGCCAATATGGAA
+
23212423132336524225124335/21432523231022423/42232/223304403452/3413231/22502214021333362303.22235323221621045352332.504522062444302323252222100223/13
@chr3_131459879_1_0_1_0_0_3:0:0_0:0:0_720/1
GAAGCTTTTTCTTGCACCCTATCTGTAACATTAGTATCTCCCTCTAACATTTCCTATTTCCATTTGATGCTTTAATTTTTCTCCTTAGCACTTATTACTGTCTAACTTAATGTAAATTCTACTGTATTTCTGGTTCACTGTTTGTTTATC
+
32202153337320222.24223354131202412034222343234412.30223323122252222222420314322322232221332541221270032303013352145632234.5422234.2/33222323412322222
@chr3_142814529_1_1_0_0_0_2:0:0_0:0:0_721/1
TCCATGGGTGGCCATGGGCAGGCCCAGAAAAAACACCGTTAAGTTCTCATTCCAGTCCACGGAACTGGCAGCCTGGCCCCCAGACTTCAGGTAATCCCTGGCTTGAAGGGGGGGTTTCACTGGGGACCTGCCCCTTTCCACCCAGGAGCC
+
1343/2124420112.52420322/3622030124332442422422232221431221422/406102503325027333214021341202413441233321332222222224010621143024422120622222220202244
@chr3_38154000_1_1_0_0_0_4:0:0_0:0:0_722/1
AGGCAGCAGCCTACTGTCTCCTCTTCCCTCCTCGATATGGCCCCAGCCCGGCATCTCCTGGGAAAAGGTGTGGAAAGTTCTTCTGCGTATGAGGACCCCTCCTGCCTGAAATGCCTCAGGCAGAACCCCAGAGGCTGCCTCAGACACGAA
+
332322256022425/5.225131422114341041421222122345600243223311345120322222313222212222422223211342122153531323322332/52122642321700322562322112204222213
@chr3_102745588_1_0_1_0_0_0:0:0_0:0:0_723/1
CAATTTCATATATTTAACCTAAAACTTAGCACAACTTCAGGTACAAAGTAAATGATAAATATCAACTAAAAATTAGCTAAATATCAATAAATATCAATTAAAAGTCAGCTAAATATCAACTAAATAAAAAAAATTAAACTAAAAATCACT
+
/13222412544032112224033222020311220.1423423244412301222854212012222332223112322232412.542334252//22237412/2/46445022120232442221122013221243203241522
@chr3_120791810_1_0_1_0_0_5:0:0_0:0:0_724/1
TGATCTAGTGAGAGCGATTAGCTCAGCTCATTGGGCCAAAGTTCCGACTGGCAGAGGGCGGGCTTCGGCTACTGAATTCAGTGTTACCACTGCACATCCAGCCCCTCTGACACCTTCAGATATGAAGCTGCTTCTATCAGTAAAGTATTT
+
0232431122026322222454465257222035424321/042102242632210511223113202242524224222.232110223224532231.13648/4274222625242243221223/223303332221600323543
@chr3_13959110_1_1_0_0_0_2:0:0_0:0:0_725/1
CTGAACTACCATTTGACAAAAACACAGAATCAACCCAGGTGACCATCAGTGGTGCACTGGAAAAAGAAAATGCGGGACAAATACACCATGGAATATTACACAGCCATAACAAGAATGAAATCATATCCTTTGCATCAACATGGGTGCAGC
+
22230242132603534123124642235252252263401411/2452132121241225432221440031123422032052222221221424312224/1364422202623253424252/25143021512243231122225
@chr3_79598269_1_1_0_0_0_1:0:0_0:0:0_726/1
TTGAAGGCCATATGATTTTTCTGTCACAGTTCCCATTGTTTTTCTATCTGAAACATAAATGGTACTCAGTAGATGCACAGTGAATTAACAATTTAATGCAAGTAAAATTAATCTGCTAAAAATTACTCTGCTTGAAATCTCAATTTTCCC
+
2501254/122003420443133/32012232815127432312126642222325422222133231211/32253332./43223/02414323152222223032242114566/2126133/4323.2223504322251043134
@chr3_82337019_1_0_1_0_0_1:1:0_0:0:0_727/1
TTGACCTCAAATGGCCAGAAGACAAATCTGTGCCTGGTCCCGACTCCCCAGGATTCAAGCTCATCACCCACGCATGTTAAGCTGAGATATGTGGCCTGAGCTCAAGCAAGGAAGGAGCCCCCACTTTCAGAAAACAAAACAAAAAAAAGT
+
2222222/22522222402344523526231.263162255326334.3.411262253221222140522122210433203243.73662231443050122224623320/6242223232/3027232141162342364322311
@rand_0_0_0_0_1_1_0:0:0_0:0:0_c08/1
TGGGATTCTGAGGCTCGGGCACCTCCAGGGAGGGGGTTGGACGCGCGAAACCCAACATGAGCCGACCATCGTTTGGCTGCAGATACTTTTAACTGCTACCTCACAAGGTCCCTCCGTTGCTCCTCAACATGACTCCCACGCGGTACATCC
+
201223342241421232.224533223.3221443232130221215332334345252430223/34124422121/2/12222120532641311122230120432113232//23232222424206232245324205342251
@chr3_165580700_1_1_0_0_0_4:1:0_0:0:0_729/1
AAGTTTATAAATAGATACTGAACTCAGGTCAATGATATGCATGTCAAAATATGTAGGGATAAAGTGTACTGAGGTCTGCAACTGACTTTGAAATGTATCAAAAAACTAAGATAGATTGATATGTGGATGGATGGATAGACATGGGATATA
+
222217122227212123224/2153022232232334722331244522222132424002222122233113125312324312231412220/22144332322325421403/23213414242154223343233220/51/134
@chr3_110654704_1_1_0_0_0_3:0:0_0:0:0_72a/1
GACTTGGGATAGCTAAGCACTTACTGTGCAGTCACTGATTCTATCCTTAAGTATTTAGATGGTAGATTTAATTTTGGTGGCTTGAGAAACAAGATTCAGGAAAATTAATCAGAAACAGTCCTGCCAAATGTGGTAAAATATACTGGGGAA
+
0322331222332532252343113222631402232441222163143222305442633/2713226533312222423.05123204223522134243334/1.243231332025/33/31122322033//04233/2402262
@chr3_156830210_1_0_1_0_0_3:0:0_0:0:0_72b/1
TGCGTCATCCCCTACAAGGTGGTCGGGACTCTTGTGGCCTTAACAACAGCTTTCTTGAGTGGCAGCTGCAGAGTGAGGCCACAGGGCAGCCTAAAACAGAGTGGAGAGCAGGGAAGATAGGAACGTAGGAAGCTGCCTTCCAGTGTGGGC
+
2531422322834132214222323152313221241332/42223021112565322012224/321513245232132722131452324402032522220322.23226513224642532332405234-323558331222122
@chr3_11872452_1_0_1_0_0_2:0:0_0:0:0_72c/1
CATCTTTTACTAGCTCTGTGACTATGGGCATAATTCCTTATCAGTAAAATGGAGTAAATAACCGAATCAAGCTCATAAGGCTGCTAGAAAGATCAAGTGAGTTACTGCACACAAACCCTTCAGTGAAATGAGCTTCCTTGTGTGTGCTTC
+
12411322162052235112331212222143154344221233322626/44232/12242320213342222/224541103165325343323411214/0004101020/334122323/223282/2623/16453204122226
@chr3_44535328_1_0_1_0_0_4:0:0_0:0:0_72d/1
AGTAGAGATGGGATTTCACCATGTTGGTCAGGCTGGTCTCGAACTCCTGACGTAGCGATCCACCCGCCGCGGCCTCCCAAAGTGCAGGGATTACAGGCGTGAGCCACCATGCCCGGCCTTTATTTAGATATTTAGATATTTAGATGAGAC
+
220633314434012311135233212/2522122333/526232542322042543333143323124262133222232122227121522424122222214210352613/310424/33422/1321312332442222622320
@chr3_10003557_1_0_1_0_0_3:0:0_0:0:0_72e/1
GGCTGGTCGCACACACTTGAACCACCCATCTTTGCTACAAGGGAAAAAGGCCAAACCTTGTGTGGGTGAAGAGGCAGACTCAAATGCTCCCGATGCAGAGGAACGAGGCGGCTACCACTCAATCACCAATTACCATTTGCATGCTACCCA
+
2223463/1442.625243201121231540122223262224725133132223422124.2202322338432223261340222324827033444224432222222312324324022142124236422440120025164552
@chr3_168301116_1_1_0_0_0_4:0:0_0:0:0_72f/1
ACAACCAAGAATTATTCAGGGAAATGAACTTGGTTTGACTCACTACTAATAAAGAATCCAAGATTTAGTAAAAAGGCATGTTAAATTATACATTTTTATTAAGCATAGATGCAAATTATTTCTGTCCAGTAAATAGATAGCACTAAATTT
+
20223.45112/63233432452/346123222320330452/22523260221424221/0220222212310232344430222/222222322522442215142322010535223022472222232126120/42331221343
@chr3_74788237_1_0_1_0_0_5:0:0_0:0:0_730/1
AGTCTTTGACTATTGGCAAACCTTCTTCACTTAGCCAAACTTTAGTCAGGCTTCTGTATCTCCTGTTAGGCACATCTGTGAATCTCCCTATAAAATCTAATTTTATCAATGAATCCCGCTAAGTTAGTTTGGCAAGAACATCTCATCCTC
+
2145/36543424334022200244/2222122-243222243310424210322013225311312202312302302221212611522231.632346142326342244232102-15323221126222123211154203212/
@chr3_163871006_1_1_0_0_0_4:0:0_0:0:0_731/1
CTGGGATTACAGCGGTGAGCCACTGCGCCTGGCAAAGAATTTTGTTATTAATACTGTATGTTAACTGATTCTTTAGCTAAACAGCAATAAATGAAAAATGAGTCACTTGACTTTATGCAATTTAGAAAATGAATAAAATATCTGTTACAA
+
262/.2234212521/11222422204243451220310331431242335222322113432423051235351435222/046013.3730012521-3534232220323031220255353312321.164032582234002306
@chr3_46915873_1_1_0_0_0_4:0:0_0:0:0_732/1
GGGGGCCAGGAAGGAGGAGGGGGTGGGGAGGGGGTTAGCTCAGACACTGGGTCCTTGCCGGGGGCTGTGGCCGGGAGCCCTCGAGTGGAGAACCCCTAATCCTGCCACTCCTGCCCTGTTAGGCCTGGAGGAACCCTCTATGTGGGTAGT
+
343/0021023054424273034524012064222224644333014223433512345126452334225236441221322403122201322201122221232152221432222320232251710412123..13.21441423
@rand_0_0_0_0_1_1_0:0:0_0:0:0_c09/1
GAGGAAGTTGCAACGCACCCACGTTTTGGCGGAGGTTCGTCCCTTAGGTTTTGTTGTGCGGGGCGTCTCCGTAGGTCGAACGTTACGTTGCGGAACAGATCAGTTCTCTGAAGCATACGAGGTCTTTAGTTCAGTTCTGGCCAACGATGT
+
33332220/22524222181232225333245342.2222022334602124242323252022152232032011210251524734531221224513132222322264221252123233425025304/4120252312233222
@chr3_3289166_1_0_1_0_0_5:1:0_0:0:0_734/1
ATGATGGTGGGCTGGGCATAGAAGGAGGAAAAGCCATGGCGATTTAACCCATTTCTAGGTTAGCTCCAATTTTTTGGACTATATGAAAATGTTACATGTTCCTTCTATATCATGCCATCAATCTGTAGGTATTCTTCATTCCAGTAAGGC
+
002446214433241113003/22532222515232522515225422.2204212242-334424423/21345242522323032334232427/42020254122223241157042132325/32152461223433122506652
@chr3_24067906_1_0_1_0_0_2:0:0_0:0:0_735/1
TTAGGATTCAATGTAGATACCGCTCACTCTGAGGAAATCCTCTCCAACCTGGGTTAGGTACCCACAGAATATCACTATCGTGGTGCTAATCATGTATTTTATTTATTTATTTATTATTATTATACTTTAAGTTCTGGGACACATGTGCAG
+
346302223126114553322622222121322212230334122111/222222432221214332232323302/424321420223232211413222114275322212342042227354424/1244214262122/32124/2
@chr3_81360886_1_1_0_0_0_5:0:0_0:0:0_736/1
TATTCAACAATTAATTTTACTTGTTTATTTTTTCCTTCATTAATGTGACTATGGCAAAATTTAGAATTATGTTGTACATTTCCCACACTATTATTCTATTGGGACATTTGCTCTTATTCTTTCTGTTACAAATTTCCTAGCATTTAATCT
+
7434132213417220361132225321124030/112/522422252222123223223213/0601/3412224236225313353414233235114444/20322213200022223241210432232314323261422/1202
@chr3_19236046_1_0_1_0_0_1:0:0_0:0:0_737/1
TCTCCATAGGGTGCACAAGTTAATTGGAGATATAAATGTTATGGGTTAGAAACAGTAGACAATGGGGACTATTAGAGGGGAAAGATAAGGAGGGGGTAGGGGTTGAAAACTACTTATTGGGTACTAGGTTCATTACCTGGGTGATGAGAT
+
3412225.5223442/6332026342141/12122313221514/25323222734343485514212/226202123322223025462123442220322022235012454524322335443213232242222251524213400
@rand_0_0_0_0_1_1_0:0:0_0:0:0_c0a/1
TTACAGAAAATATGCCACCTTCTCATCTAAATGCGAGACGCCTATCTCAGGCCGGTAGTACCAAGTGAAAGTTCTGTCACAGTACACTCCTGGTCGCTTTGGACGGCCCGGTCGTAACTACGCCAATAACTCAACGTCAGGTAAGCTGCT
+
224213322062212210133/42230021032252513301122222535/3243146/44.115225251.43272253221332//2141102433322231423224202222325422224232244033001317622122122
@chr3_78413251_1_1_0_0_0_4:0:0_0:0:0_739/1
TCACTCATCCTGAGACAGTCCAGAAGACACACTTTTCATGACTGTGAGAAATAAATTTGTGAAGGGAATGCTATGATCCTAGAGGAGCTCTGCGATTACTCTTCTCTGTGGATCAGGCCTTAGACGGAACTGTGGCAATGGAAGTAGGAA
+
5335/4711203413223233343232323311222303.5122226142520220/4731226244212323435222//121232321/233221202451642422221542220334413202/3524412/213/3053222/25
@chr3_107815103_1_1_0_0_0_1:0:0_0:0:0_73a/1
CTTTATCTGATGACTGGGGTTCCTATGCTTTTATAGCTGGGTCAAGTTGAAATAGCATCCCAGGAGACTGGGCTCCAAGCCAGGTATCAGTGACATGGGTCCCTCAGCATTTAATCGCCAGTGAAATGTGAAGAAGCAGCAAATTAAGGC
+
2325252252212220240615342442122013223023423140232131243203342342412333112223212434122024424842342022225227742422412155122263/12460.1212262324345221/40
@chr3_135112180_1_1_0_0_0_5:0:0_0:0:0_73b/1
CACATCCAATCAGACGGTTTTGCTTGATTCTTCTCTGAAACCCATTCCCCCTTCTTGAGCACTTCAGCATTTCATAAGTCACACTATATAATTGTCCTACAGCAGCGTCCACCTTCCTGGAACTCCTGCCAGGTGGCTTTGCTGGAGTCT
+
212/323121321313642220313221130255161062320330342215232232222324020332224062234202153216273223143512213233323012252223282314301.234/52614254248234.420
@chr3_105660637_1_0_1_0_0_1:0:0_0:0:0_73c/1
CTTAAAGATCCCAGCATTATTTCTCCTCTTCTTTTCAGAATTGACTTCCTATCTGGACTTTCCTCTTAAATCAATAACAACCTGGAAAATCTGAAAATACATTCTAAAAATTCTCCAAAAATTGATAGCTTTTTAAGGTTTCTGGATAAC
+
51.225461422054526241223211340252243223322342242332224222215222520534320342333323.44113222000.252212.24324234214632232331432523035132241/4521333221652
@chr3_163246377_1_0_1_0_0_4:0:0_0:0:0_73d/1
TTTTATTAAATATTTTTTAAGAATTTATTATTAAAGTAATGTTTTATTTAGAAAAACCTAAAGACCCTGCAGAAAAAGACCCGTTAAAGCTGATAAATGAATTTAGTAAATTTGCATGCTATGAAACCCATCTACAAAAATCAGCAGCAT
+
32232320/224/34233385441203221221134/1322131123.021235222222624253101525336/11264211222242326125322301214102242233232325004341442610403132-21012135263
@chr3_13585560_1_1_0_0_0_3:0:0_0:0:0_73e/1
GGTTTTGTTTTTGAGTTGGTTTAGTTGGGGTTTCTTGCACCTGAGATTTGGTGTGCTCACTTCTATCACCCAAGAGCCTTGGCTAATGGAGTTCATCTCACCGAGACAACATTACCCACCAAGTCCAGCACCTGAACTTCCCAGGCCCCT
+
62223.43304234244122223222352/011/227120223111462221221243322411320224122222323333245041344234202223/250323225222152213522533454/540322333121222237303
@chr3_37299494_1_1_0_0_0_3:0:0_0:0:0_73f/1
CAGAACATATATATCTACCGAGCATATATATATACACACACATATATATACAGAGCATATATATATACACACATATATATATACATATATACATACATATATATATGTATGTATATATACATATATACATACATATATATATGTATGTAT
+
422402351132232242053124550322114/212232312203.110423242221-24304/40.330213222/2422222526222/354241230252422113033222636203323021150112212421144222122
@chr3_6298109_1_1_0_0_0_3:0:0_0:0:0_740/1
GAAGAGAAAAGTATCAAATAATTTGGGGACAAACTTTGAAATACTGCACTTGACAAGGAATTCGAACAAGGGACGTTTTGTAAATATTTAATGGTTTTTGGTTAACATACCTTGATTCTCTATCTCACAATGAAGGATTTAATGATGTTT
+
065322065343116.7252224322332054362/01022221221222321465540214236/3143120.25.31220232142215622245133/44440242334432012212423223123113432224314345/4223
@chr3_21680265_1_0_1_0_0_4:0:0_0:0:0_741/1
TACATCTTGTAATACTCAGGTTTCTGGAAGACCTATAGTGAAATATCAGCTTGTACTGGAATTTGACAAGGAATGTCGAAATGGCAATAACATGTGAACCCTTTATCAAGAGAAATTTCCTCATTAGCTGAAGCATACACACAGATGCAT
+
23227432-0525412322541/32112226424342.323323312220322422.2223123511332242343314232212222123220545232003225003233263214331222204322522150452/0/22132434
@chr3_178810663_1_0_1_0_0_2:0:0_0:0:0_742/1
AGCTTTCCATTCTCCTTCATTTATTTATATATTCAATTATTTATTTATATTGGTATGGACTCGTGCATTTATTCTATTCTATGGGCTATAACCCATTATTGTCATCGTTTAATTTGTTGCACAAATTGTCCTAGATTTGGCCAATGGAAA
+
1242204033232212612424112226020163222031032/2052/352/3422000022.216224631142232332503221232123211212222123420250/3376431622322334323222421232244462152
@chr3_155971119_1_1_0_0_0_6:0:0_0:0:0_743/1
CTGGCTTCTTGCTTACCTGATTAATAGCACTCAGCCGTGCTGCTCCTAACAGGCCCAGGAATAGAACTGAGACAGAGCTAACACTAAAAATGGCCAATTGCTCATCAGCCCTGGAGCCCAAAGCACCTTGTGGGGAGGGCATGTGAAAGC
+
2245223122240412115543544225242213220121452202172732/2321031/444222622221401263321231222/222-32622442223108443230.025214226/42222102033032434/21222232
@chr3_105659308_1_1_0_0_0_3:0:0_0:0:0_744/1
TCCCAGCTACTCGGGAGGCTGAGGTAGGAGAATGGCGTGAACCTGGGAGGCGGAGCTTGCAGTGAGCCGAGATCTTGCCACTGCACTCCAGCCTGGGGAACAGAGCGAGACTCCGTCGCAAAAAAAAAAAATAAAAAAATACTCTGGCTC
+
4+4163113433122/153112/2230/3424522242323431/5240723522.3222/5326454321332211323314232223212/153643223222223244602342234314323423146411.0432434322/522
@chr3_79124379_1_0_1_0_0_3:0:0_0:0:0_745/1
AAGAGGTGAACTGAAAACGTGCCAAGGATTAATTGAGGTGTCCTAACCTTCAGAGTACTGATGTAATCATATAGCTTCCTACATAGGTATGAATTTGAAAGAAAATAATCACGCTTCCTTCTAGAAATATAGGTCTGTGATCACCTTTTC
+
410032222243/301227301512420322.13/222225112432/402217335214111224243136124324.0242002/145112422410524542202224216324222122212422232225032023222210131
@chr3_117883015_1_1_0_0_0_3:0:0_0:0:0_746/1
TAACTAGTCATTTACATTAGGTATTTCTCCTACATGCTATCCCTCCCCCTGCCCCCCACCACCCCACAACTGGCCCCTGTGTGTGATGTTCCCTGCCCTGTGTCCAAGTGTTTTCAATGTTCAATTCCCACCTATGAGTGAGAACATGAG
+
7422211111342211432403354313.2220124426223234222211543232/12232431310237242424202244230510223334424/34124122325202321822212211/416225.2241236421431413
@chr3_11688606_1_1_0_0_0_4:0:0_0:0:0_747/1
CGAGAAGCATACTGATGTGCTTTGTGGAATAACTCACTGCAGGTTATCCAGTGTGCTTGAAACTAAGGTGAAAGTTGTCAGGAGCTGGGATGGAAAGGCCAAGAGCCGGTCCAGGAGGGGCTCCCAGCCTGCAGAGGTGGGCTGTTGTAG
+
2123221252022/221210322020136332533124222143223126422332201231/3322222321223313522222.452103122202653244350/12522221215433/340426401/43322722242415334
@chr3_39378561_1_1_0_0_0_3:1:0_0:0:0_748/1
TTAACTCACATGATCCCAAGGTCCCACAGTAGGCCATCTGCAGGCTGAGGAGCAATGAGAGCCAGTCTGAGTTCCAAAACTGAAGAACTTGAGTCTGATGTTCAAGGGCAGGAGGCATCCAGCACGTAAGAAAGATACAGTTTGGGAGGC
+
225224544110634322533421.354023213304300224212332162141543212125232214202773420122646333321212005020243.223252435,250256432351235/32220/21134152114622
@chr3_40275121_1_0_1_0_0_3:0:0_0:0:0_749/1
CTGAAATGATTACAAGTCACGGAAACTAGGCAAAGTCAAATCAGGCCTCCCCTTAGTTCTCTTCTGCTGTGTCTAGTTTAATTTTCTCATTCTTCAGCACATTGGTGTTTGTGTGTGGAATTACAGAATCAACCTGATGATGATGAGTGT
+
62521422323240332535123133./4472.11001243254333362252434223224702-033264103635252321425151510212222242222224225242515420233222202/23-32435005432242512
@chr3_184859533_1_1_0_0_0_4:0:0_0:0:0_74a/1
CTTATTTCTATTAAGAGATTATTGCATTTAGGACTTATCAGTGGACAAATTTGGGAAATGTGTGTGTGTGTGTGTGTGTGTGTGTGTGTGTGTTTCCTTTGCATTTCCCCAGTGCATACTTGTACCTCCCTTGTCAGTAAAACCCTGGTT
+
2337233443212362522242123512022112232747312144242042202022215333652423203/252255222254123422230432322/2320325324213322272422312203111613//212232322223
@chr3_179339570_1_0_1_0_0_3:0:0_0:0:0_74b/1
CTAATAAATTTTTGGGTACATTTAATATCAGTGTTTTAATTACTTTCTATGTATTTACTCATTTATAATTATTGTCAGGTTTGACAGTCTTTAGCTTTTGGGATTTTGTGCCATACAGAGATCTCTAATGATAATTAAATCAGTAAATAT
+
32226423480125232645301112212042221232354320321223233425222/2225.220/13241445021243120223222223224203222/252242236202220513222124102222233522331200341
@chr3_3632074_1_0_1_0_0_3:0:0_0:0:0_74c/1
TGCCATTAAAAATAAAAGGTCTCATCTTTTTTTGGCATTTGGGCAGAATGTGTGATTTTTGTAAGCAATATCATTCTTTTCAGACAAATTAGGGGTCCAGAAAAAAATGTGTGACAGGCTAGATTTTTTTAAAAGAATAGTGTCATATTT
+
2164002304531424175316023312455232263/42224332212243403422355/11732214121431114336523313122330272.0202410222342/2343312652152/43532460305222150230543/
@chr3_14315219_1_0_1_0_0_4:0:0_0:0:0_74d/1
TATACATTGTCTCTTTGTCTCTTTCTTTTCTCAGTCTCTCATCCCACCCAACGAGAAATGCCTACAGGTGTGGAGGGGCAGGTCACCCCTTCACTCCCACTTTAGCCTCCTGAGTAGCTGGGAGAAAAGGCGCACGTCACCATGCCAGGA
+
5.232342311301343214251/242322228242433114562121.742122222322133212623242635332234620/622154326313201104/325354213242151213245222512323.03/724435.2252
@chr3_152614813_1_1_0_0_0_3:0:0_0:0:0_74e/1
TCACAATGCTCTCTTGTTTCTCTTGCCTTCCCTTGCTAACCTTGTCAATCTTTCCATTATACCTTCTGGAGTTTACTTAATTCATCAGAGACAACCCCTTTACATTCTCAGCTTCTTCACAAACCCTCTTCTGTGCCTGCTTGCCATAAA
+
2225/244453342224323/42222651125246225144332.2232/41126135232240332222542242212352213232524/2201170133020243222322502222.2233233.142462121744624320232
@chr3_158248708_1_1_0_0_0_4:0:0_0:0:0_74f/1
TGCATAACTGAAATTTAAAGGGCAGTAAAGTTACCATTAAAAAATAAAACTTCATGGAAGAAAATGTCAAATTATAAAAGGTTTTTGTAACTTAAAAAATTAAATGTCTTTCAGTGGTGAGTTTTTTTTTTTGTTCTAAGTTTCTTTTTT
+
12302404314252425322315330320153223224222520325522120/32/.312363255122253524224022313430222264212331222122216132234414312332.2222253623324223431222/15
@chr3_155350460_1_1_0_0_0_2:0:0_0:0:0_750/1
GATTACTTCTCTAATGTAATTGCTATGAGCATTCATAATAATAATATTACAGATCATGTGCAGACCATCCTCTTTAGTTTACTAATAAAAGATTTCCATAAATCAGGATATAACTTTAAGAACACTCCCTGACCACCATTTAGAAAAATT
+
601134211-403022125352261002436002232043212623254.630/22235/2114232312230213222212342333222/.3322110213242024453/4413322325122052211523211012231/12325
@chr3_71573638_1_0_1_0_0_1:0:0_0:0:0_751/1
CTGGGTTTCTCCAGGAGTTAATTTTAACTTGCTAGCAAATGCAAATAAATCTTAAAAAAAAAAAAAAAAAAGCAAGCCAATTAAGACACAAGTGTTTAAAGACACAAGGAGTAATTACAAATGTATTATTCATACCTAATTTACAAGATG
+
52343122.42/21233230302142/03222324222232403/2243452802335434239221,23.63/2540222321/31241264216042205203/52233553226135452612132335412222412222232207
@chr3_175901309_1_0_1_0_0_4:0:0_0:0:0_752/1
ATATTTACATATATTAATAAATTATGAATACCCTTTCATATCCTTGAAATCATCTCTAGATTACTCATACCTATATGCTGTGTAAATAGTTGCTATACTGCCTTTTTAAAATTTGTATAATTCTTATTGATTCATTGTTATTTTAATTTT
+
25/423325245323008264-012223120212223535273240320333003333242441425412006222342214274112416/4/.252524202226214/0242532422.2332/2143/136143024125532233
@chr3_68516031_1_1_0_0_0_4:0:0_0:0:0_753/1
CCCAGTAAGGAATATTAATAATTAACAGCCCTGGGAAAAGAATGCATTCCTCTTCGTACACTCCCTCCCCTTGGAAAATTGGCTAATAAACACTTGCTGGTTTTACTGCTCATGGGGCATCACGGAACATGCCGACATGCGATGTCTCCC
+
423/014722152222330437//330113222522252531352242312211225202/332352/32314263223314454244/1432052222501221512422551422243235314234233324223/21242142132
@chr3_179196783_1_1_0_0_0_2:0:0_0:0:0_754/1
ACAGAAAATAGAAAAGTTAGTTGGGTTTATTAGTCTATTCTCGCACTGCTATAAAGAAATACCTGAGACTGGGTAGTTTATAAATAAAAGAGGTTTAATTGGCTCATGGTTCTGCAGGCACTACAGGAAGCATAGTGGCTTTTGCTTCTA
+
4103314112212312004162024641226322223441324225422563443/22425022034321212-53224632671722/21243210522.3404122221422212323550312//41522334154252522033/3
@chr3_29657628_1_1_0_0_0_3:0:0_0:0:0_755/1
TCTCGAGGTCCTGACCTCGTGATCCGCCCACCTCAGCCTCCCAAAGTGCTGGGATTACAGGCGTGAGCCACCCCTCCCGGGCAATTTGTAAATTTTTAAGAAACGCCCTTTGATGTACACAAATTAGACTTCAATAAAGTTAGCCTTAAA
+
0203201430246223004212242151-5522235112521242432223024322241/273162144442.2522/232712/.2310231333221234420211222524523222383232223222.1232420430002036
@chr3_151065266_1_0_1_0_0_3:0:0_0:0:0_756/1
AAGTCTACTTCCCCTCCTTCTGTGGGGAGGTTTTCAATAAACTGGAGTGACAGAGTGAGTGAACTGACATTGTATTTGTACATAGCATTTCAGCAAGTGAAATCGTGGCTATGTGAGTATTTTAGGTGTAAGGACGAGCAACAGCAAAGG
+
23402423232124212222212512/232232332/123/2422134714315642023.5034725402263231321321530243122424321304226004/2222445322302026422-12022132533122/0241613
@chr3_160666062_1_1_0_0_0_1:0:0_0:0:0_757/1
AGCTGCAGCAAAATATAGCAGAAGGGAAAGGAACTCAGCATCTCCGGCAGTGTTGCATAACTATGCAAACAAGGTTTGAAAGGGTATCTTATTTTAGCAAGAGGAAAATGAGATACCTAATTGTGTGGAAAAGCTATAGTTTCAGCAGTG
+
17216102222522/231401511262302-3503201232320-232443333.22237121212263122525722624323522214/42315221330014121114022332624123213523014042142311233223412
@chr3_151582298_1_0_1_0_0_1:1:0_0:0:0_758/1
TTAAAAGGAAAGCCATTAAGAAGATTGAGGAGTGTGCTACGTTGAGATTCTATAGAGAAGAGGAGGCAGGGTTCTCTTTAAAGATTCCCAAACCTTTAACATGACTCCTTCTAATGTCCACAGCCATAATTGCACAGATCCACCTGACTC
+
4432/34310135/3322/213424713162223272212122/2022622121535122322+324250622122123403440102220122123033232242211222263223421/03221542234454242/3220202/11
@chr3_165385403_1_0_1_0_0_1:0:0_0:0:0_759/1
CATGGAAGATGCATTTCTAGGATCATTCCAGATGCTTAAGAGATCAATCAATTTATTAAATGTATGCCTAGTACAGAAAGGAATTCTCTCATGAAAACTCAGTTGCAAAGATCTGCTTTGAAACTAGATTAAATCCAACTTGAGAACCCA
+
263352230142204322483223/12412301224722422422223421440313212425/0252423/2215/222214*43224525253521314.033222122622264252320343203054543223222212322212
@rand_0_0_0_0_1_1_0:0:0_0:0:0_c0b/1
AGGTTCGCTAGGTAGTTTAATTAGTGGTGACTTCTCCAGCAGTCGTCTACAACCTGTCTGTGCAGATTTGCCTAAGTCATTAGGCTGACATTTCAAGGTGTAAGGACGTTGTAGTCGCTAATTCTTCCGGTCATGACGGCGCGTGTCACG
+
5022142303303213346117.212233722353253323442132012-21232223312222224323222212/33232333124212,102541501425321262/222116522542443222220/0360224212236322
@chr3_30189652_1_1_0_0_0_2:0:0_0:0:0_75b/1
TGAATATCCTTCTACTTGACATTGCTTTTTTTTTTTTTTTTTGGATACTGCTGATTGATTCAGTCAGGTTATAGTGATCCCGGCTTACTCAGAAAGACTTTACATTATCTGAATCAAAGTCAATATGTTGAGTTTAATAATGATATCAAT
+
2442404242115243.02244202442142/4435022222.3212532212233112522443122/5260454302/242522259213252/22015242621012025/341.2233226330104/025126246013041222
@chr3_74649144_1_0_1_0_0_1:0:0_0:0:0_75c/1
CATAAATGTAGGGCAATGAAAAGGAAAGCACAGTTGTTTGATGACAGTTTTTTATTTATCTCCATGTTTCTCTCTTTACAAGTGAGGAAGAAAAAAGAGAAGGAAAAATGAATTAATCATATGTGGGATAAGAAGAGTGGGACAATCAAG
+
232224322111232342145323251212102433222004284.5129425442502122210.311/10222124262.4322021032223024452342226153324503402312151433232423245123211.523222
@chr3_75247287_1_1_0_0_0_4:0:0_0:0:0_75d/1
ATATCTGGGTTCCAATACTTGAATATCAGATTCCTTCACTTCTTTTTATCTGTAAAACTTTAGTCAGGTTAACTGACATCTCAATCGCAGTTTCCTAATCTACAAATTGAACTAATAATGCCCGGAAGACTTTAGTGGGGATTAAATAAG
+
2334.12242231113354062/2214244310123234542223222422/510032,252202241541/02322281125022242246122145232514002132233142315511431213412141441700410217262/
@chr3_158480555_1_1_0_0_0_2:0:0_0:0:0_75e/1
GATCATGTTCTCAGGAAAAGTAGAGTTAGGGTTGGAGAGAACTCAAAAAGGATATGAGGGGTGTAGCAGGATGTGGTCATTGCGATTTAGGAGGCCTCACCCCCCTTGAGTCAGTAATAATTATAATACTAAACACTCCTGGTGTACTTT
+
1204254613233221224225345524/301274242252442214412232312372523225622032324442312581532445222224704674026247421626356132031715621322222304/351322503253
@chr3_52148689_1_0_1_0_0_2:0:0_0:0:0_75f/1
GGCTCAAAGTTCCTCCTCTGTGTGGCATAGGGGGCAGGAATGAATTTCCCCCAGGAGCCAGAGATGGGCCACCTGGTAAGGCCTAGGAAACATGAAAAAGAAAGTCCCCACTGTTCCCGAGTCATCCCATAAAGCCTGGCCCCGGTAAAG
+
10335212204234232301/1123/12424413223522225233640245122-41320421232322322310521223022033322662/0237405314320212447333421422331344442554211222202253040
@chr3_148360352_1_1_0_0_0_2:0:0_0:0:0_760/1
ACTTGAGGTCTTTCCAGTTTGTGAATTTTATGTATTTATGTAGTAATTGATAAGAATTTTGTAGTGAATGTGCAGATACATATATATATATGGATTCCAGCTTTAAACATTAAGGGCATCTGTAGTTACAAACCAATGACATGGGTCTCT
+
1212222150-3234624433221231/12432543021342311102353735312272341322115223324202.224340134232150.1242020422222313252/126422123/4361013361235422202323071
@chr3_105444634_1_1_0_0_0_2:0:0_0:0:0_761/1
AGGCAGAGGTCTCAGTGAGCTGAGATCACGGCACTGCACCCCAGCCTAGGTAACAGAGTGAGATTCTGTCTCAAAGAGTAAAAAAAAAAGATAAAATAAAATAAATGTTTTACTCTATCTTCCTTCAAAGGCGTCCAGTCTTCACATTTC
+
2350322/2651124403311452224322600104.1220222417015003110451322216562635602422/0-1722322/2222231424222/333221232424221532401222.36363122214421022242232
@chr3_41446036_1_1_0_0_0_1:0:0_0:0:0_762/1
TCTAATCCTGTGATAATGACTCTACTCCCTCTGTGGCAGAATTAATCCATTTATGAGGGTAGAACCATCATGGCTTACTGACCTCTTAAAGGTTCCACCTCCCAACACTGTTGAACTCGGGGGTTAATTTTCCAACATATGCTTTTTGGG
+
23232532324032213412123521325124212273241344434402222543222303224343314453352523-412345512422623466232122022230/1621441362221343015232223216/225343122
@chr3_122651361_1_1_0_0_0_1:0:0_0:0:0_763/1
GGCTCGGGGTACTTATAGGTATGGGTGGGAGGGGTCTGGGCAGTATGGCTTGCTGCCCAGCGGGATATTGATAAGATGTTCCCATGATGAGGCAGTTCTGGCCCTTATTCCCGTGGGATGTCATCATAGTGTTCCTTGGACCTTTGCCCA
+
423220121412251253503325213224426132123124231342323232314423305432522324212222224333512/60232217317232444332110222424446412224/2110486251313423225/312
@chr3_147969150_1_1_0_0_0_1:0:0_0:0:0_764/1
CTAGAATGTACATTTCATGGGAGTAACAACTATATTTTGTTAATATAAGCCCAGTACATAATAGGTATCAATAAATATATGTTGAATGAAGAAATAAATATAGAGTTTTTTCTTGGAAATAATCTCATAGAGAGGCTTTCACATTTTCAG
+
2/16612223221232222/312232225125522142323722222242-01243362404222213316243621202.125212721153121223/2552224331150323322122333241242022/225425122232252
@chr3_48240038_1_0_1_0_0_4:0:0_0:0:0_765/1
CTTTGTCGCCCAGGCCAGAGTGCAGCAGTGGTGCTATCTTGGCTCACTGCAACCTCTGCCACCCAGGTTTAAGCGATTCTCCTGCCTCAGCCTCCCAAGTCGCTGGGACTACAGGAGCATGCCACCACACCCAGCTAATTTTTGTATTTA
+
22502522124261252225133134135242321440381333253242222232242/1/411404112201324222316440243222012424303312224.302232122252423312265421224322123122233222
@chr3_48079735_1_1_0_0_0_1:1:0_0:0:0_766/1
TGTGTATGTGAATATGGATCATAATATAAATTTTTTTTTGCCATAGATGGTGATAAAAAGAAAAAAATGAAGACTTGAGAATTAGAAAAACACATATTTTTCTTTCCTTCACTCTTTCATACGTTCTTTTGCATCTGCCATGCTCCAGGA
+
6553334212224363.34024263231122442310/43531124241042222341424/231302222022/33221241321/224512022526422231011225200566312530452323210132121332305/23032
@chr3_13687271_1_1_0_0_0_2:0:0_0:0:0_767/1
CTCAGAGCCCTGGTCGAGACTCGTGGTGCCTTGCTGACCCTGCCTCACCCCACCCCCTCCACCCTCATCCCTCATCCAGTCCTTCCAGGCAGATCAGGCTTCTCCGCTTCAGAAGCTTTGCACGTGCTGTTCCCTTGGGCTGGCATGCCC
+
2351244-614020504042151215422333103032421/3625/2433331352423412355/24422/211423043452225202423422/5/234421525132342212202315512223222012012233425442//
@chr3_34276052_1_0_1_0_0_6:0:0_0:0:0_768/1
TCATCTCTATAGCAACAACAAAACAACTCATGCTATTTGATTTAGAAACATATTACAAAATAGTTCAGGGAGAATTGGCATCTTTACCGTTTTGCATCTTTTTATCTCAGCACAATTGGTATCTTTCCATTTATTTAATACTGCATTTAT
+
1-21231312214242352643124/202735232/952135222022352054424033222300222013/22013226/221433230/1626240403/4554242033142412130512222/513/2312112242143523/
@chr3_185740481_1_0_1_0_0_7:0:0_0:0:0_769/1
ACGATAAGAACAAGTTTTGGAAATTATATATTGTGTATGTAGATATATAAACACACACAGATATATATATATATATATATATACACACATGTATGTGTAAATATATGAACTATCTGAAAGGATTTTTTGCAAATCTATGGATTATTTTGA
+
24222522220310326220402423,420/22133043/223222312232103202024420472223441531212/24534242-32.3372332455243422224122202226223220222233632222240322323232
@chr3_196026736_1_1_0_0_0_4:1:0_0:0:0_76a/1
TGGCCCACCTACTCCCTCTTTCTTTTGTAAGGACCCTTGTGATTTAGTCAAACTAGTTACTTTATTTTAGTTTATTCTATTTTTGAGAAAGAGTCTCACTCTGTTGCCCGGGCTGGAGTGTAGTGGTGCCATCTCGGCTCACTGCAAGCT
+
4523233346532215340154321462105322536222424/4325353224/232262-3355232.2212/343243/22022311424245223132354342230325202542412442253/25122222/2/3224.2223
@chr3_25867023_1_1_0_0_0_4:1:0_0:0:0_76b/1
TTCTGACTGGTATGAGATGGTATCTCATGGTTTTGATTTGCATTTATCTGATGATTAGTTAATATGAGCATTTTTTTAATGTTTGTTGGCCACGTCTATGTATTCTTTTGAGAAGTGCCTGTTCATCTCCTTTGCACGTTTTTTAACGAG
+
2322444331212221/33334413630.31232104/2722/220643435411223514225213.21124/4311341222414543204222421222252212211233642333132220444402232422362123353021
@chr3_14403687_1_1_0_0_0_0:0:0_0:0:0_76c/1
CAGCGGGGCCTGCAGTGTTTGACCCACTGATGTTTCTGCAGAGAGGGGCCTTGGCTCTGACAGCTAATCAGAGCCCCCCTGCTTCTGCACAGGGCCCCTACAGCGCTCTCCCTGGGCTGCAGGAGGGAAGGTGAGAGGAGATGGAGTCGG
+
332142023.10252322025243/225.4421621523254.033432015253223132265242123232303420123353232221423404223624142/6234154222523442122.31353322331623222124201
@chr3_96742058_1_0_1_0_0_5:0:0_0:0:0_76d/1
GACTACAGGCACATTCCACCACACCTGGCTAGTTTTTTTGTATTTTTAGTAGAGACAGGGTTTCACTGAGTTAGCGAGGAGGGTCTCGATCTCCTGACCTCATGATCTGTCTGCCTTGGCCTCCCAAAGTGCTGGGATTACAGGCTTGAG
+
12422124236312222402042213322232224122431324242121412524125221.3101423021221111403101301212/2443232726432124326.1334433232//42362432112225222242513/25
@chr3_46342748_1_1_0_0_0_4:0:0_0:0:0_76e/1
AGACGTAGCCCCAGGCCACACTATTGATGCTAATCACATGGGTGGCACCAGCCTCCCTGCCACAAACAGTCTAGTTGCGAAGGTTCCAAATTTCCAAACAGCAAACAAGTCATCTCTTCTAGTTTGTTCTTATTGCAAACCAGCTTCTCC
+
134642222113222/61.22248342222-233022223321369362202224303102261424422313/2222223232222222232632324/123223/415113212223.662013156/21530235122263242222
@chr3_49973972_1_1_0_0_0_3:0:0_0:0:0_76f/1
GCTCACGCCTGTAATCCCAGACTTTGGGAGCCCGAGGCAGGCAGATCACGACGTCAAGAGATCGAGACCATTCTGGCCAACATGGTGAAACCCCGTCTCTACTATACATACAAAAATTAGCTGGGCTTGGTGGCGTGTGCCTGTGGTCCC
+
321220205513222642262220322512232120331422222662331,12023322625252200112332315143482.42223222124422.32021024335123245233331043.73722374312322322222502
@chr3_125207263_1_0_1_0_0_4:0:0_0:0:0_770/1
GAGCAGGGATCACGCCACTACACTCCAGCCAGGGCGACAGAGCAAGTCTCTGCCTCAAAAAATAAAAAAATGAAAATGAAAAAACTCAAGTCACCATCACAACCTCCTAATTACCAAAATTTAAAAATATTCATTTAGGCTTTATATTCA
+
212232112626221212322205400263312002723633215224203212253246311021242242422220242/3341212122230207544443/2332221242222314244202244122344521265275313+4
@chr3_105143704_1_0_1_0_0_1:0:0_0:0:0_771/1
ACCTTACTTTCTGACTTGAGAGATTGGCCTCCTTCACCTAGTAAATAAATCAAAATGGAATACATGCTATGTGTCTGCCCTAGTGTTTAGCACCATGCAGTAAGTGGTAGAACTAGAACTTGAACTCTGGGGTGTTTTGCATGAAGGTCC
+
1122.221733/240245221054521353531424132103422350024/34134192024452422354233211271222412534223554//3522//33240243423/202224/222212024324622212146412212
@chr3_164718278_1_0_1_0_0_2:0:0_0:0:0_772/1
ATTAGCCTTATTTGAGCATTTCACACTGTATAATGTATGAACACATCACAATGTACTCCATATTTACTATTGTTAATTGTAAATTAAAATAAAACTATAAAATAAATGAGGTATTTTCATAATAATTTTCTCTTAAGGGAATTCTAAACT
+
31232271133214222214/0202233222522244530262226303212/44270244212443/1221325433303362452/3321212323527242210731312242/222262345433223223.52322332522131
@chr3_11200756_1_0_1_0_0_1:0:0_0:0:0_773/1
AAACCTCATCTCCACTAAAACTACAAAAATTAGCCAGGCATGGTGGTGCATGCCTGTAGTCCCAGCTACTTGGGGGAATGAGGCAGGAGAATTCCTTGAACCTGGGAGGCAGAGGTTGCAGTGAGCTGAGATTGCACCACTGCACTCCAG
+
4024.35432221213024023257222244/261463442321652032453131435421/12362202223222517122/202213/4142422401-2425532223132422432263026-02432342-2221122222132
@chr3_119560683_1_1_0_0_0_3:0:0_0:0:0_774/1
CTGCAGGAGATAAAATCGTTCATTACTAGTTCTTATCATTAAACAGTAAGGTCAAAATCCATGTCTTGTTGTTTGATGGTGTTGTTTCTGTCTAATCTTAAAACTTTTAAAATGTTGTTAATAAAGATTTAAAACATTTCTTTCTAGTTC
+
55422714232443/2332322/24452502213236526332113208133250.43442622213312115235220340222251202131/2322404063/232240332132410252228243225423/212.263253320
@chr3_100722542_1_0_1_0_0_2:0:0_0:0:0_775/1
AATTGCTGGGTCAAATGGTAATTCTAGTTCTAGATCCTTGAGGAATCACCACACTGTCTTCCACAATGGTTGAACTTATTTACACTGCCACTAACAGTGTAAAAGCATTCCTATTTCTCTATATCCTCTCCAGTATCTGTTGTTTCCTTA
+
2321/223622.2263432343223322404225112222420133.42322404341222216/552314622//2250242312222/423123333132325232002246322023451515110212144212200321102122
@chr3_142591378_1_0_1_0_0_4:0:0_0:0:0_776/1
CCACGTGCCTAGAACCGTCCATGATCAGTAAATATTTGTTGTATAAATCGAATAAAATAATCTCATTGTTCCCCATTCCAACATCCTTCCTTGTTGCATCCATAACAGGTATTCCACCTTCTGTCCTCATATAGCTCACCAAATAACCCC
+
253322222-132216123254241322701564332122333124421//-4232222402304230131262322221204220324732/4220132231.205041132522221423.2325164113.3152234262622223
@chr3_150878957_1_0_1_0_0_1:0:0_0:0:0_777/1
TGGGGAGGTAGGAAAGGAAGCTTGCAAGGCAAAGAAATCAGTTTGGAAGCATTTCAGGGAGTTCAGCTTTGGACTATTTTGGACTGTTTGTCCTTTATTTAGAACCTCCAAATGGATATGTTCAAGAGTTGTTACATGTCCAATTCTGCA
+
3223/231451234610-4402631503452220423442222321542,3032215512214402.434650//50/54523122/012/42343312326/.1333143320524234223501/05222421304131231554231
@chr3_108023613_1_0_1_0_0_3:0:0_0:0:0_778/1
CCTTCAGCCCAGGATGTTAGGGTACTTGTCCATGTTGCTAGTCTTGGGGGTACAGCATCATTCTTATTAGTTTCACTTAACCCTGCCTGCAGCTGTATAAATAGTTACATTAGTAAACTATTGATGATTACCACAATATGTTGTCATACT
+
31255013121623122422102361220241211/233482521312220216343422310235002262521323002./222532224235.021222231653521222412356521342453531384253212222132024
@chr3_111489013_1_1_0_0_0_4:0:0_0:0:0_779/1
ATGAGCTTTCTTACAAAGATCGAAGTACTTGCTTGGGGATAGTAAATGTTCCCCCAGGCTGAGTTCCCATATCCCAAAAAAGAGCCTGGTATCTGGAAAAAATGCATTGATGACGTAATAAGCACCCTTCCCAGAGGAAGCACCTTCTAC
+
42022221372422/1425132425072333226325222524/1253421222222424425224331224423235344233023352202035243322024332/34323222112322232224312252222423423/41222
@chr3_63916753_1_1_0_0_0_4:1:0_0:0:0_77a/1
TGGCTCACGCCTAGAATCCCTGCACTTTGGGACACCGAGGCAGGAGGAATGCTTGAGCACAGGAGTTCATGATCAGCCTGGGCAACACAGTGAGACCTTCTCTCAAACAAACAAACTAACAAACAAAACTTCTACTGTATATACCATTAA
+
425223222483012.1223323242223702132424333315422542522223/3405542214221212332222223234142242211212232/241223032512613523232202712232-230423243131322422
@chr3_177874687_1_0_1_0_0_4:0:0_0:0:0_77b/1
CTTCAGATATTATTGTTCATGCAAATACTGAGAGAATTCCCCTAACAAGGGCATCCTCTCAGATAAATTTGAATGACATCTAATCATTTTCCTTATAAATTGAGAGTTACAAAGAATACAATCACTGTTTTTTACAAATATTATCATTTT
+
22133522053323433121232/1514625.26632023113225212424/222012223022145522221122344242122345222222252541123/22324.4232442/2/3322426222124422262264222223/
@chr3_185294736_1_0_1_0_0_3:1:0_0:0:0_77c/1
TGGCTAACACGGTGAAACCCCGTCTCTACTAAAAATATAAAAGATTAGCCGGGCGTGGTGGCGGGCGCCTGTAGTCCCAGCGACTCGCGACGCTGAGGCAGGAGAATGGCGTGAACCTGGGAGGCGGAGCTTGCAGTGAGCCCAGATCGC
+
14/225243341324443422514353312120242222421205/153445331231122100612432-032221/332.2122164244222222123262.2222221424425222503325102550242482414001/22/2
@chr3_127674534_1_0_1_0_0_4:0:0_0:0:0_77d/1
AAAAATACAGATGTTCTGAGGAAAGTGGAAAGGTAATATCAGATTAATGGACATATTATATGTTCAAAATATTTGCTAAGCATATGTTATATAAGCCAGGCCCTGGGCTGGCTTTTAGAAGAGATACAGATGAATAAGGCAATATCTCTT
+
4022435622320223222/634054422214/2/2602223321024/1433014223/032142316323220/24422523223101231312324122152023225122032241422022/323122422324/2522251162
@chr3_167178030_1_0_1_0_0_5:0:0_0:0:0_77e/1
CAGATGTAAAAGATCCACCGCATTCAGTAATAAAATATAAATCTGCCAGTCTACCCCATACATTTATCGAGCCTACGTTGTTTTCTCTCTTCTCTACCGAACACATATTTTAACCGGGTATTTTTCTGTTGTGAAGAAATTGTTCCTTTT
+
1252/243022242023/220-306422332232327013302404132221.22323154123006332322300/423141722322250250152223/20152200022246/312241242232/44412022361544520202
@chr3_52377595_1_0_1_0_0_7:0:0_0:0:0_77f/1
AGGTGAGACCAGACCCCTGCCTGCGAAGTTCTCCAACATCCCGCAGCGCCGGTGAAAGTATGGGCTGCAGGAAACTGAGATTCCCTTGTGGTGCCATTACCAGGGCAAAAGGGACTATTCAGATGTGGCAGAGGTGGGAGGGAGGGAGAG
+
0170553511750324422231524222122243222214/2-32235022212231453242325-22/3222247526143024212182222225222222122124122.22231/222032422212122231030/22022421
@chr3_62815169_1_1_0_0_0_4:0:0_0:0:0_780/1
TAGGGTGAATGCTGCACTTTGATACTACACCTGGAAGAGTGTCTAGTAAATGGTAGGAACCATGAATAGGTTGACAAATGCTGTGCGTTGAGCTTTATCAGGATGTTTTCACCTTTATTCATACTATATTCACTATAACTTGTGACATAG
+
231345232422242024226022432222624222152202/2/26225202122.242231122422245602232722416.432312222314143241446612-1032523541342210310012223413222201532240
@chr3_10201300_1_0_1_0_0_0:0:0_0:0:0_781/1
ATATCACATGCTATCAGAGAAACCAATAAAGATATTTTTGTTAAAAAAAAATATAGCCGGGCGCGGTGGCTCATGCCTGTAATCCCAGCACTTTGGGAGGCCGAGGTGGGTGGATCACCTGAGGTCAGGAGTTTGAGACCAGCCTGACCA
+
232.254124422233052230/5223442633.5256223412030212213315321/2031/542.0302222340032211250222/22236210210410242204023/23312021222323/2102222236232203421
@chr3_94755607_1_0_1_0_0_2:1:0_0:0:0_782/1
AGCATTTCAGCTATTCAGATAAGATTGGCATCTCTTTTCATCTATAGGAATGTTGATGCTACAAGTAGGGAGGAATGATGACTCTGCCTCTCGTGCAGGCCTCAATCTGGGGTCTGCTCCTCCTGTGGAACTGCTTTCACCCTGGATATT
+
34403603432322613232326430264472243325242327436322124221223226340242336262145236423332243/222273810532104242/44523312622320406304221112324423025203134
@chr3_142543253_1_0_1_0_0_1:0:0_0:0:0_783/1
GCTGAGGTAGAGAAACCCCGGGTTAACAACGTGAAAATAGTTCATCCTCATAATCATCTTGAGAATGTTTCAGAAATACTTGCTAATTATTTGTTTCTGTGTGACAATATGCTAGGAAGAACTAAACAGAACCACGGTAACAGAATTGCC
+
32/214123221224/2514.0//123410132324124262234442/732325211225322222536440023250223232121/536323123228212021323214.1/16132/2228340223024203524315233224
@chr3_186688364_1_1_0_0_0_5:0:0_0:0:0_784/1
AAATTCAACAATTTTAGTAGACCTGAAGGGCATTATGATGAGTGCAAAAAAGCCAACCTCAAACTGATGTATATTGTATGATCCTATTCAGAGAATATTCTCCAAAGGCAAAATTATAGACGTGAAAAACAGAGGTGGGGGCAGGGTGAC
+
-324533322245113124321320331427232233226343534212524432212241/7141002226543/3224202231115252252224371220034..42331523425413220123320022212422002442235
@chr3_72094591_1_0_1_0_0_4:0:0_0:0:0_785/1
ATATAATATCTCTATAATATATAGTTATATATAATATAACTATAATATATAGTTATATATAATATAACTATAGTATAATATAACTATAATATATAGTTATATATAACTATAATATAATATTACTATAATATATAGTTATATTTAATATAA
+
412222641215054424512322254424225022232224433425132362025542221232334521/222423222/205215622052030.445243223123325202261332202612022225523246330331234
@chr3_1373114_1_1_0_0_0_5:0:0_0:0:0_786/1
GAATGCATGAGCAAACATTTAAAAAGAATTCACATCTAAATCTGTTGGGAGCAGATCTCCTAGGCAATGCACACAGAAGAAGAGACCCAACCTGAGTCAGGACAACAGATTTCCTTTCACCTTTGATTTCACCTTAGTTCTGAAGCACCT
+
222123562312232723225226413331/7423522122122601174/2434225222324343222402222312230/022222131035342153-122333223032113424232314542262/623.0412/212/3120
@chr3_66085433_1_0_1_0_0_2:0:0_0:0:0_787/1
CATTGAGGTGATTTCCGGATTCCTGGACTAATTGCAATAAAAGATGTTTGAGGTGCAATAGACCAGTTTCTAATATGTGTGGCAAAGTAATACAAATAAGCACTTTGCTAAGAAATTAGTCATTGTACATTGACTTGGCAGTGAGTCTAT
+
4210513036122225232242636222244521/2532552243362,123332450222103/3104221/32234256222234322253123//432222322,03422653033322132/1/5533626423432024/43210
@chr3_127442291_1_0_1_0_0_3:0:0_0:0:0_788/1
GGAACTGACAGGCTACCCAGACCTTCAGCTTGGAGACCCTCCTGCTGTCAGGCCCCAAGCTCCCGTGTTTCCCACTGGCTCTTCCCCCACACCCACCTTCCCAGTCGCCCCCCCACGGTCTGTCTGACCATCCCAGTGGGCCCGGGAGTC
+
.252223222622/502631150232321/12123/1104331421.12520222242.123212362020222224202244510323114325022/214222201022222322244214433023222242115123221234532
@chr3_139739489_1_0_1_0_0_1:0:0_0:0:0_789/1
GGGCTCTCTGGTCTGACCACTAATAGCATCTTCTCCTCCCGCTAGGCTGACCAGCCTCCAAGGCAGGACTCTGACACCAGGGTTATAAATGCATCTCTCTGGGCACATTATCTAAATTGTTATGTATCACCCTGGGTAATGGCAAAAGTA
+
251402413262270222421222413352223243044322134323/3002334034/224264223140324230423.5221643/232523020241442330222314414232461163214222220325242322224224
@chr3_179765079_1_0_1_0_0_1:1:0_0:0:0_78a/1
CAGGCACACTTTCTGTAGTGTAGAAGGAAAATGTAATTTACATTTGCTAATGTACAATCTCCCTGTGTACTGCATGCAAACATGCCTACTAATGAGTTCATTAAGAGTTTAATAATTAGGTAATTGGTGTTTTGTCTGCTTTATATTATG
+
734111221022312/1422314442323242252321434302034264262232203132122231212.4311225415242242734144342/23021/1441124223212323332442232032615030520422505244
@rand_0_0_0_0_1_1_0:0:0_0:0:0_c0c/1
CAATCTGGAACTAGAAGGCATCAGCGTTGAGCTGCATCGCGCGAAGCACTTATATATGTCCGACAATTGTCAGGCGGTCTATGCCCCATTTGAGGACGCCCATCCATCATGTAACCAGTTAAACGTACTCCGCGCCCAATGAACAATTTT
+
34221706151132340232451-1204211251422716222353212124431342272513461540220103234221125216622236/454222243223240120255521026242232433423232431323232.241
@chr3_41366226_1_1_0_0_0_3:0:0_0:0:0_78c/1
CATAGTTTATCATGAGGCGCTGGTTGGAAAACAAGAAAACCAAAAGAGACTCTCCTAACATTACAATGTACAAGATGAAGAAGGAAGATGCCGTTGTATTGCCTGTGATGAGTGGAGAGAAAAATGCTGGCAGGTGGAGGCCCAGAGAGA
+
522221213412333251113152321153211221244442431224222227204412032342042222122336215213122423302523223.25122231624471556.142223410124053442313/4232244221
@chr3_165127078_1_0_1_0_0_1:0:0_0:0:0_78d/1
TATACTACTCGTATGGAACTTGTAATCTTGTTCTTTGTATACTATGTGGTAAATTTCTTTCTGTGGTAGCAAGTAGTAAACTTTATTTCTTAAGAATATATTAAAAGGAATTGGAATTTTATTTCTCTATAGCTAAATAGTTAAACTGAA
+
23265324053222/232526333552432201232325214222222231241/21233.232213/5121032611221242733403012233225222122322233412233/303623224212324312/3332343033424
@chr3_127175916_1_0_1_0_0_4:0:0_0:0:0_78e/1
TCTCCACCCAGCTACAGGGCTGCTTAACACACAGCACTCCCTGCTTCGAGCCTTCCGGGAGGCCCCCAATCCAGGATCAAGACCCAGCCCCGTCACGGCCTGGCTCACGAGGCCCCACTTCAACTTCCCCTGACCTCTCTGCGCCCCGTG
+
2120353213202637234224122220265200/3242232442233222322212343221012124024-461121125138222335012371435252712213260233342142221113242243231/225220224/245
@chr3_70047080_1_0_1_0_0_3:1:0_0:0:0_78f/1
GGAGTAGAATCAGCTTCCAGAGAGCCAAGTTCTTTGACTTCCCCTAGAAGGAAAGGGTATGGAACCAAGCATATGGGAAGGCTCTCTAGGCCCTTTTACATTATTGGATTTAGCTACCCTCACATAATGAAACTGTTGAGATTATTTAAA
+
01322216022245/434444424543222228203361250201221312221520124214424.122242/23243424221242051402.4/3124142332144012232454304/231020020521333241365156221
@chr3_76451559_1_0_1_0_0_2:0:0_0:0:0_790/1
TCTTTTACTCATATGCTTATTAGGTCAGTGTATTAGTTTTTTATAACTAGTGTAGTAGATTAGCAAGAACTTATGGGCTTAAATGACACAAATGTATTATCTCATAGTTCTGCGGGTAACAACTCTGCTATTGGTCTCACCCAACTACAA
+
6541120332221352024360237371551322222515433444232034314/2121324/212237234140232622622161624632502.43220432242013220034122342/74420212215225/24/2224222
@chr3_179524065_1_1_0_0_0_4:0:0_0:0:0_791/1
AACCAGGAAGAGCTGAATGGCTCCTTACCAAGCGGCTTGCTTTATTTTATGGACACTGTGAAATGTGCCACTCCAGAGGCCCTGTTTACATCAGCTGTGCAAGAGCCCAGAGCTGACCCTGTGCCACCCCCCTACACATCAGCTGTCCAA
+
63.42/5122222356041212540321222224201222532532/320246002/546142044/1330224264140/6233523/02236262334/422013024222321114422/2225/3212221322221332032242
@chr3_179675604_1_1_0_0_0_2:0:0_0:0:0_792/1
CATAATCAAAAGCAAAGCTGCAAAAAAGAGAAGATGCCTAATCCTTAAATACGTGCCCATTCTGAGGCCACTGGGGCAGTACACAATACTGAATGGCCAGGACCAGGTGACCAGATGGCGCTGTAATATAACCAATAACAACCATGTATT
+
1/13242340205.5222353232424434512/427523435345.02641434031222414/22312.021222225501222646241032522322230/52110336241012/042323323222/222210422347502/4
@chr3_12255505_1_0_1_0_0_3:0:0_0:0:0_793/1
TACTGAATTTTCTGTTCTGTTGTCTCTGAGGTCAGCCTGTGTCTCTGAGGTCAGTCTCAATTTTTTTAAGTGTTTTACCTTTTAAAACCTTCAGATAGATCATATTAGGTTGGTGCAAAAGTAATTGCACCAAAACCGCTCAGCTCCCAC
+
323222221.132252024424233244362.4332055110523451/21/252243322122633354323202332121222222/1235/040/422323154223202321323323324165322202332653432/3/6212
@chr3_82081471_1_0_1_0_0_2:0:0_0:0:0_794/1
ACTCTCATTTTTGTAAATTGCCCCTTAATTAAATCCTCTTCAAATTATCATAATTTGAATGTGCCATCTGTTTCGATCTGGGACCCTGAATGATACAGACAGCTTCAAATATGGCAAATGTCCTCTGCAGAGACTTTTCTCCCCATGGCC
+
2223123/73023334312032202001/22623231252260292122042633140222422260320013224132325124244/2223274012002303422341522522421331121.224/32425302213/22232/4
@chr3_43530624_1_0_1_0_0_3:0:0_0:0:0_795/1
GACACAGGAAGGGGAATATCACACTCTGGGGACTGTTGTGGGGTGGGGGAAGGGGGGAGGGATAGCATTGGGAGATATACCTAATGCTAAATGAGGAGTTAGTGGGTGAAGTGCACCAGCATGGCACATGTATACATATGTAACTAACCT
+
1135422234230412020232152145313005210304122213550321531402318203516526212122412642223/222/130265252342442234323202320222222/32/1222120232/32512242.552
@chr3_93584689_1_1_0_0_0_4:1:0_0:0:0_796/1
ATGGTAACTGTGGGGGAGTTGGGAAGGCAATGACCAATCCATTAATCCAAGAACTATTTGTGCAACACACAAAATGTGCCAAACACTATGGTTTCTGGGCATTTGGGAGAGATATAGATGAATGAACAAGACACAAATATCTATGTGCCT
+
34.0/4314144225223322026130222176622022603328322511324122031222232522251421332322344415.321321130/306023322/35324434253233374/212243225133233033143222
@chr3_60510021_1_1_0_0_0_3:0:0_0:0:0_797/1
GCTGTTTATTCTTCGTGGAATGCCAATTCCCCAGATGTACATATGCTATGTTCACTCAACTCCTTCAGAGCTCTATTTAGATTGTGCTCAAATGTCACAGAAGAGTCTTTCCCATTATCTTAAAATTGCACCCCTACCATATGACGTTCC
+
22262522113424043323220342232610325234223/20221523232344130224414521434222/.22342361/2422313002341/13413322422242342032302222114213321220342333222.563
@chr3_127743714_1_0_1_0_0_1:0:0_0:0:0_798/1
TAAACTTCAATGAGCTCACACTCATGATTTGCACACTTTTCTATATGTCTTTTAGCAGAAGTTTGCCCCTAAAATTCTCTCTTCTCCTTCAAGACACCCCCCTGACATGATAATTTAAGAATAAAAAGGTAAAAACCCATAAAGCCAAAG
+
20532.32163222121532132242222220320135223224222./22343/122124/4033634520402044316/8232526304/55523222//126352342254534.322042234204/2212221325/25/2122
@chr3_76280489_1_0_1_0_0_5:0:0_0:0:0_799/1
TCCTTTAGCACCCACTGTTCTGCGGTTTTATGTCCATTCCTTCTCAGGCTCATTCTCTTCCTCTGTAGTCCTACATCTGTAATGCGAGTTAACCTTGCCTGATAGGTATACCGTTTTTTGTTCTACAAAAGCCAGATTCAATTTCATTTT
+
222124203346221232123422///542114-4516211/41124242216033140541202223355612132247222134232102222226212202520361422122222241213220201521422242452323133/
@chr3_10777275_1_0_1_0_0_1:0:0_0:0:0_79a/1
ACTAAGGAGCTGGCATGGATGTGGATAGACAATAAGTTAACTGAAGGGCTTGGGGTGTCGCCTGTGGAATGCCTGGAGTGGGCTGCAGACTGGAGACAGAGACCCAGGGAGGGTTTCAGCTATGGGGTGATGGAGGCTGGGACCACTGCA
+
32/03322335121323234.11313502201563233122123241335244.879432222332204554310621/02122224414270/1052223/024443224431232202335133104241322254222/22321/32
@chr3_55378355_1_1_0_0_0_3:0:0_0:0:0_79b/1
CTGGGCCAGAAAGCTTTGACAAGCCCCAAATCCTAACCTCCAGAGCCCAGTCAAGACTGATTTCTAAAGACTCCAGTTCTGGGCCTCTCCCAAATTCCCAATTTGCCTCCCCACCCTTCTCTTGCCACACTCTGAGCATTTGGTACAAAA
+
152502242312221123224142131213433122/6035.253045265252223/230222113322-33511242421144304002/352411331244222224024242221402222301302222232352/223121211
@chr3_167409297_1_1_0_0_0_2:0:0_0:0:0_79c/1
TGGTTGAAACTGGCATAGAAATGTAGGCCCAGAGCTCTCATCCTGTCACTTTGACATCCTCTTTCCCCCTACAGAGTCCCTGAGACATCTCTGCTCAACCGTCTGTGACTCTAGGGAGCTGCGGTTTGAAAACCACATTATTAGCAGAAC
+
4422102333457341-742431422202322222222234/2202074322433553744325033210352203123532,23325/220231242561222/33503236240413351422213050422222403132/6/2243
@chr3_50774101_1_0_1_0_0_1:0:0_0:0:0_79d/1
CATGTGTCTGTTGGCTGCATAAATGTCTTTTTTTTTTTTTTTTTTGAGACAGAGTCTCATTCTGTCGACCAGGCTGGAGTGCAGTGGTGTGATCTCGGCTCACTGCAAGCTCCGCCTCCCAGGTTCATGCCATTCTCCTGCCTCAGCCTC
+
52242221242234422502222/3/225521034412.2101233/25023./42122022332203321043656232331121269122322353224204215255234423142/42334353336211131220122.222256
@chr3_113586012_1_0_1_0_0_3:0:0_0:0:0_79e/1
GAGAAAATAGATTTATGAAGTCTTTTAAGAATACCCATGTATTTATATTTCTGGCGGTTTTAATTTCTTCTGGTGAATTTGAGTTATCATATGTAATTTTCTTGCAGCTTGAAGGAATTTATTTTTAATTTTAATTTTAATTTTTTTGGA
+
225332411323514476125214424716143/42//05/246222222541332/243317121/524332443122522421/2223.32442114233223211336524322323214521233233322241203203411732
@chr3_146340522_1_1_0_0_0_1:0:0_0:0:0_79f/1
AACCTAAAAGTATATGCTTTCAAAAAGTTAAAGTTGCCTATCTGTGATTACACAACTAATAAATGATAATTGCAAAAAAAAAAAGAAATATTTTGATTTCAAATTTGTTTAAAGTGCCTAATGCTCAAAACATGATATCAAACCATATAA
+
4413123224222232283130214344422321222/44544732232222050223322233442122241232202000513213145212333112312/4342743113254.65224345424231322045322434412335
@chr3_20452665_1_1_0_0_0_1:1:0_0:0:0_7a0/1
AAACTGTTATCAGAAGAGAGCACTACTCAGCAATTAAAAAGGAAGGAACTACTGATGCATACAACAATGTAGAATAGTCTCAAAAAACATAGAATAAGTCAGAGAAACCATATACAAAGGAGTAGACACTGGATGAACTCATTTTTGTGA
+
260301242217225/73720323432142622222232234224022010422/502425124211545326224142222202536720.12260224323524201432302122225524126233226.3252114252443214
@chr3_192556286_1_1_0_0_0_3:0:0_0:0:0_7a1/1
ACTATCCTGGCTGGCACGGTGAAACCCCATCTCTATTAAAAATACAAAAAAATAGCTGGGTGTGGCGGTGGGCGCCTGTAGTCCCAGCCACTCGGGAGGCCGAGGCAGGAGAATGGTGTGAACCCGGGAGGCGGACTTTGCAGTGAGCCG
+
421522202122202331323242512002242/3215/204/3032212222234325251322/2432322333132232046261242023221326232246623221235344442112/2424321242311222576215223
@chr3_59674770_1_0_1_0_0_4:0:0_0:0:0_7a2/1
AGAAGCTTCCTGTTGAACATAGACTAAAATCTAAAACTGAGATGACTCAGGCTAGGTGATGCAAAATTTCGGAGCCATTGGGAATAGCCTGGATTTCAGAGCGAGACAACGAACTTCCCTTTCTATCTTTATGCTTGAGACCTGGAGATG
+
2220333212252122354213123212163522240442320123204230.4224435151422022052231544117504322523222213426/14342502413224/3/10322112012235313420524442425411/
@chr3_19693504_1_0_1_0_0_0:0:0_0:0:0_7a3/1
TCCTCTGTGAGAAAGTCAGAAAAACAGTAAAGAGACTCTCACCCACTGAGCAACTCAGAAAATATCCACATTTAATGGGCAGGAATTGCTGAGGCACACTCAGGCACAGATCCCCTCTCTGGGCACTGCACCATAAAACTAAGAAGGAAT
+
2121043-5211321331201233211335232212421/04422132122/224622221224343302/.2121423014332.032325342202204412211262/242/03352221130222411231212440232222243
@chr3_15854817_1_0_1_0_0_4:0:0_0:0:0_7a4/1
CAGGCCTGATCACATGCCGCTACACTCCAGTCTCGGCAACAGTGAGACCTTGTTGCAAAGGAAAAAACAAAAACCAAAACCCCAAAACTTTAATGAAACCAAAAACAAATTATTACAGTAACCCAGTAAGGATGATTCTTTGTTCTGAAA
+
36222352553122221132411132431332442334/1123023/55221026/304123/2202212232722342052525/233420111206622312224330204125214224122-601323353224325233353202
@chr3_12105598_1_0_1_0_0_2:0:0_0:0:0_7a5/1
AAATGGTACTTGATCTCTGTGGTCTTTTTTGCTCAAACCCATAACTCTAACTTTGAGAAAAACATTAGATAAAGACCAGTTGAGGGGCAGTCTACAAACCACTTGGCCAATACTTATTAAAACTGTCAAAATTATCAAAAACATGGAAAG
+
4204226283204122344220234130120333532212202104235323432160223745234124022513202.3223263352323142224/32325306372342231242424321/42223220002125723032322
@chr3_111788909_1_1_0_0_0_1:1:0_0:0:0_7a6/1
GAAATCACAACAAACTGTCTCTCATAGACCACAGTGCAATCAAATTAAATCTCAGGATTAAAAAACTCATTCAAAACTGCACAACTTCGTGGAAACTGCATAACCTGCTCCTGAATGACTAGTGGGTAAATAACGAAATGAAGGCAGGAA
+
3,/4-323234432123322652/62413433424/41210414311453644200232212/14523422600420444322222131425324024326424311221.521222122/26223-04233243222531216125152
@chr3_81714958_1_0_1_0_0_1:0:0_0:0:0_7a7/1
CAGGAAGCAGGGAGGGTAGAAAATGAACATTTTGTTCTTCTAAGCAGTGGTAATGAAGGTGCAGCCCTGATTTTAATACCTCAAGAAAGCATACAATTGTTATAAAATTATGTTAGCTATTATAAGTAACAGACTTGAGTGATCTAGAAT
+
2423222044/012254203501.2232/21431712413332242322421333346533062125221220152316221141523474321222532222325321512233235232644085/1422204222232243/22102
@chr3_105684739_1_0_1_0_0_0:0:0_0:0:0_7a8/1
CACCCGACTAATCAGGGAGTAAAGAGAGCTCACTAAAATATAAATTAGGCTAAAAGCAGGAGGTAAAGAAATAGTCAATCATCTATCACCTGAGAGCACAGAGGGAGGGACAATTATCCGGATATAAACCCAGGCATTCGAGCTGGCAGT
+
342.202223314430224123202433/44324122.4223423.4231417223601562544332133222222342262222232.1200422152312301/2421413124240322120434212214342242312433220
@chr3_53952191_1_0_1_0_0_4:0:0_0:0:0_7a9/1
GTGAGGTATTGAAGTCTCCAACTATTATTGTAGAACTGTCTATTTCTCCTTTCAATTCGGTGAGTTTTTAATTTATGTATTTTGATGGTCTGTTCTTTGTTTTGCAAAAGTTTATAACTGTTATATTTTCTTTCCATATTGAGCCTTATA
+
3122222153123254523123.3133450221131321212335042424224312523223222262325011512232522345204212423023032052013231351613536542433213656244322/222331.4265
@chr3_115708502_1_0_1_0_0_2:0:0_0:0:0_7aa/1
ATGTTTTAGAAGGGTTTTTAGTGGGTGCATTTCCAGGAGGGAACCATTGTCTTTATGGTAATGTACTTAGTCTCGGGAATTATTGTCCTCAATTCTTAGATGTAGACTAGACTGGGTAGAAATAGCTTATTTCCTAGCCCTCTTTTTTAG
+
123312203136324/12403234233045274/222322335222333312331225242321612514332544232,521714322//424332514423262532122142-4041260543202122305225255224235502
@chr3_17234919_1_0_1_0_0_2:0:0_0:0:0_7ab/1
TCTTTTTGAAGTCAGGTGTTGGCAGGTTAAAATAATTAATTCAGATCACATGCTTGCCGTGGGTGCGACATATGGGGTATGGATTACAAATACTTTAAAAATAGTACATGTAAGGTTCACAAAATTAAGGGAAAGAAATTTCCCTTTATA
+
512.6562.33540342223542231241311225102442162922422322226124322123223113341/335221327215125145122323423162242225221322332212225221124033143232215242232
@chr3_68400922_1_0_1_0_0_3:0:0_0:0:0_7ac/1
AGGGTGTAAAGCTGTTTTCAGTGGTTAACTTTGTTCTCCCCAGCAGCGAGGGGGAAGTTTACCTTTGTGTTTGCAAAGCTCTGTCTTGTTTTTAGGAAAGCAGAGTGAGGTCAGAGAGCTATCCTACATCTGTTTCATCTTAATGGTCTT
+
2222363422221522610243333541460254322522223226425320423114.126325522/442222342002/623122/3/134221/5212322422332421423424210/46520207233224223453/45422
@chr3_126218559_1_0_1_0_0_0:0:0_0:0:0_7ad/1
ACCCCATGAAAGAATTGCCCATTTTACAGAAGGAAGTTTCCATCACAGAAAAGGAAAGCTGCAATTTTGGGACTGGAGCTTGCACCTGAGTCTTGTACCTGCTCTCCGTATGGGACTTTATGTTCCTAAAGCACATGGAGAAACTGAGGC
+
33850322250.32471441115212143437352.030232500/22434026224442432254/11230225222/5243222222432422002033523061243212332/63441320222413442230225022.423442
@chr3_113767871_1_1_0_0_0_5:0:0_0:0:0_7ae/1
ATCATGTTTTCTTCTGGCTCATGTCTTTGCCTGTATGTTCTGTTTTCTACATCTTTTTCAAATTACCCTTCACTTTCCAGCTTTATTCCTCTGCTTCTGTCTGACGTTAAGCTAATGTATGAACCGCACAAGAATTTGGATGCAAAAGCC
+
2352224440124442422223634130023133233043223432224/1325360532432132361252122.342534/232121272222220322236423/52420015025412212333112541520422225164/722
@chr3_19905333_1_1_0_0_0_4:0:0_0:0:0_7af/1
GTGTGTGATGTTCCCCTTCCGGTGTCCATGTGTTCTCATTGTTCAATTCCCACCTATGAGTGAGAACATGTGGTGTTTGGTTTTTAGTCCTTGCGCTAGTTTGCTGAGAATGATGGTTTCCAGCTTCATCCATGTCTCTACAGAGGACGT
+
14243/1221534241443410113351422/231542/13243442425254431444042320213223032152412222332275/3642222223328221613244432332443435211241335123115023552/5123
@chr3_191724286_1_1_0_0_0_1:0:0_0:0:0_7b0/1
TACATTATTTTCCTTTATAGCTCATCTTATTACCTGACCTTATTCTGTATATTTTTATATTTATTTATTGTTTGGCTATCTCATTTAAATGTTAGTTTTATGAGGATAGAGACTTAGTGTGCTTTATAAGGCTAGAGACTTAGTTGCTTC
+
50224422422202/3224031331223304224204422333222/54433323224322222215332352532202323125222122103334714210201422352233244322/5222232343241451121142032236
@chr3_49590670_1_1_0_0_0_2:0:0_0:0:0_7b1/1
CTTGTGAGGAGGGGCCAGGACCCTCCCTGGGCCTTCCCCTGTGCACTCCGAGCTGCTCCTCCCGACCTGTGGGATGGAGCAAGTAAGAGAAAGAGGAAATGCAGAGCCCCCACTTCTTGATATTTTCTCCTGACTTCATACCTCCCGTTT
+
22642323031002023212331031003242244202536542125402426422222134122424222413657/205/4212022235102140141422150303225334322342423333223211464443442242120/
@chr3_182957834_1_0_1_0_0_3:0:0_0:0:0_7b2/1
CCCAGGCCCCTTATATCATCTCTCAACATGCTTCCTGGGTGACTACTGACTCTCCACTTCTGGTGACACCCCACAGAGCAAGCTTTCAATTCCTGTCATTTAAACACTTTAGTGCTCTCATAGAATCTCATCCTTCTGAGATCTCTCTTC
+
0211222.516222/0321552125122022134424114232411341222252332/22212/3/13233023-33222341524/643225022414422/2222422252062221712220225162222402312371222253
@chr3_104166032_1_0_1_0_0_0:0:0_0:0:0_7b3/1
CTTCTTTGCAGCCTCTTTTCCTAATCTCTGAGTATATTTCTTTTCCTTAAAAGGTCTTATTTAAAGAAATCGGTTCAAAATACAATAGAACTTAAAACATATCTTAAAGATCAAATAATTCTTCCAGTTATTTTATAGATGACAAAAATG
+
8453433.263422/3550223214252332222447322323221223512211131260272623071411502233126212254245/22202423245232422/22/5-2234154/24354232025223112235.22254/
@chr3_155264246_1_0_1_0_0_6:0:0_0:0:0_7b4/1
GACTGCCCAAGGTCATTTATAGATTCAATGCCATCCCCATCAAGCTACCAATGACTTTCTTCAGAGAATTGGAAAAAACTGCTTTAAAGTTCATATGGAACCAAAAAAGAGCCTGCGACGCCAAGTCAATCCTAAGCCATAAGAACAAGG
+
42453142251204324423122221230311/232311122/2153313242231262010/431142/32353452/0123132.31132152222312425232045023041344052322021233012203122/431234514
@chr3_183590676_1_0_1_0_0_2:0:0_0:0:0_7b5/1
GGGATTCAGACACGAACCTTGACATTTTTGAGCCAGTGAGCAAAGACACTAGCCACTTACCTCCCATCATCCTATATTTGATAAATAACTCCCCTTCTTATTTAAACAACCATCAGTTTATTTACTGCCAAATGTATTCCTGGTATAATT
+
226232322453/3223031222176333012222122/23333402343114512323445204222430312222224335204644421/12323446222332332/033415361220252322202323221404332-03321
@chr3_184530158_1_1_0_0_0_6:0:0_0:0:0_7b6/1
TAAGCCCATTTGAATTTTCACATTCATTTGGGACCAGTAAGTGGGAATTGCCCGACCTAGTTCCGGGCCAACGGACGACACGCCCCTCCACTCGAGAATCAACCCCGCCCGGCCCGTGGCTCGGGTCCGGTTAGGCCGTCAGGGGCAGCT
+
3350721212622223235422221133305222222232142613234215622232202254540420123522322511/021111232232242332/6526322020313262212142232/1242312203261402732032
@chr3_79754513_1_1_0_0_0_3:0:0_0:0:0_7b7/1
CCAGAAATTAAGCCACATAAATAAATATGGCAATCTAATGTTTGACAAAGGAGCACAATGACAATACAATGGAGAAAAGACAATCTTTTAAAAAATGTTGGTAGAATAACTGGACATCCCCATGAAAAAACAAAATAAATCTAGACAGAG
+
4212112123624132142012022122120622333134232312625323222-2215252130332332042324411103223112332/24342421535143522242132224422302322222721662221231244542
@chr3_1017345_1_1_0_0_0_4:0:0_0:0:0_7b8/1
GAAGTGAAATAAGCTCATAATAAGGTACTTGAAAATAGAATAGGTCAGCTAAGAAACTGAACACAATACAAGTGATATCTCAGAGGGTGAATTACTAAATCATTTCCTGGTATCGCCTTTTCTAATTATCGTTAATTTAACTACTAATCA
+
22/22.1/16153321-5652223202/330174212401240323/2212215321422111301432/321643340424610022135446502.44362244022422135/2533507432233432612054422222224322
@chr3_64288289_1_1_0_0_0_2:1:0_0:0:0_7b9/1
TGTTGCATAGGTTTGCTTTGATGTCATTGAGGGAAATGTTTTTGTAGATCTTTGTCTGGTGGGTAGTTGTAAGTACATTTCACGTGTGTTGTGCATGAGGAAATTCACTGAGTTGGCAAAACAAAAAGGATCAAAACTGGATGTCTCTAT
+
2223522402260514240212244332334321522143054432122342111525215342/2228234135243250223310042222222212354222342521204342110223221221172232373126256215523
@chr3_196386341_1_0_1_0_0_4:0:0_0:0:0_7ba/1
GCTAGTTTTTTGTATTTCCTGTAGAGACAGGACCTCACCATGTTTACCAGGCTGGTTTTGAACTCCTGACCTCAAGTGATCCACCTGCCTCGGCCTCCCAAAGTGCTGGGATTACAGGCATGAACAACCGTGCGCGGCCTTGTCTATCCT
+
2274.22121244322311202.3231222022242454514331.05221221236244221514252033242122430431302325443222413203024144337412112334124624202162/41221222424351445
@chr3_32252849_1_0_1_0_0_3:0:0_0:0:0_7bb/1
CCTTGATTTTGAACTTCCCAGCTTCCAGAATCAAGAAATGACAAATTTTTTATTTTTCATTTTATTTAGTTTTTGAAATGGAGTCTCCCTCTGTTGCCCAGGCTGGAGTGTAGGGGCATGATCTCAGCTCACTGCAGCCTCCTCCTCCCA
+
5712332123/64213342425223521240774544202320122202521244142242222432220363282422445325222322322162232223/2234142243207112244236123225122223443222211312
@chr3_192814333_1_0_1_0_0_2:0:0_0:0:0_7bc/1
AACTTCCTTCAAGCAGAGCCAGCATTCCAACCCAAATCCATTTGTCTCCAGAGTTTACTGGATTTTTATAATACAACATGTTTCTCTCGGAGGTAGGCACTTTGCATTTCACAGGATACTAACCAAATATCCACACTGAGTGAATAAGAG
+
34062223222223432262432402.1643245301201224623233311313/0321424262231232242/333211.5322324221322233342241212022131224273353143622023232255333332/02021
@chr3_106331053_1_0_1_0_0_4:0:0_0:0:0_7bd/1
GTGAAGATCCCTATGACTCTGTGTGTATGTATGATACTAGATTTATAATATTCAGTAAAGATAAACATTGCTTAATAAAACATATATTTTTTAAATATATATTTATATGTGTATAAACAATAAAAATTTATGTCTTACTCTATGGCTGAA
+
02125.2223/14222012.2/10/2213-22322246253/552323233235-1/1223214232432610211234623443333543333342250522526142.23114143352233334.1221520231/22302342042
@chr3_13880194_1_1_0_0_0_4:1:0_0:0:0_7be/1
AGGATGCAGATCTAAATCCAGCTTGAGTACCCTGGTGATAGGGAGCTCGCTACCTTTTGGAAAGTCCACCCCATACCTACAGAATCCGAGCCGAGAGTTGCCCTTTGAGACTAGCTGGTGAGACCGAGCTTTACTCTCTGGGTCCCTAAG
+
21/2642325214321431443320324/222324434/22-2324/121032412222243222342532/442241152521113223223212210132202/35320323216152061454233434422/2/282674312422
@chr3_166971023_1_0_1_0_0_5:0:0_0:0:0_7bf/1
ACACAGTGTGTGCCCAACACACAGACACCAAATGAAGAAGAGGAAAGAGACAGTCATAAAAAGAACAGGCTAGTCTCACCAATACCACGTCAATCGGGAGAAAAGTAGGTGAGAAGAAGTAAGGAGGAGACATCTCAAATCCTTATTGAA
+
553323222261/235223322314222243510221223230463612262523213232322/2535240514222235410222211120.111013313453521352233002122400232128205525512221432122/2
@chr3_44847339_1_1_0_0_0_3:0:0_0:0:0_7c0/1
GATGACCTACCTTAAGTGTTTCAGCATGAATTTTATTCAGGTGAGAAACTTCTTGCCGCTTGTAGGCTTTTGTTGCTTCCAAAAGGTTTTCTAGATTAAGGTTCGCTTTTTGCAAAGACTGAAGCTCTGATTCCAATTCTAGCTGCCTTT
+
322425202330/222522321345323030/2246122333612222514223322222133123013.323011224014413123420061214234223260301314322232122563323338123014135323243/2224
@chr3_27400048_1_1_0_0_0_3:0:0_0:0:0_7c1/1
GAAAACGGGTTTCTGGGTAGAGATCTGAAAACCATATCACAAATACTCCCTATGTTATTTAGTGAGTAGGTTAATATTGCACAATTTAGATTAATTACGCTCAGGTAATTTTGCCATGGCATGTGTTTCTTTCTCTGTCACATGTGTTTA
+
2203183223/44210422622403211035432133032124242/4225202225154324322333132311053104424225332621614403412252212244253222141231233430253.23311323332422212
@chr3_74638142_1_1_0_0_0_6:0:0_0:0:0_7c2/1
TGCTGTGCAGAAGCTCTTTAGTTTAATTAGATCCCATTTGTCAATTTTGGCTTTTGATGCCATTGCTTTAGGTGTATTAGACATGAAGTCCTTGCCCATGCCTATGTCTTGAATGGTAATGCCTATGTTTTCTTCTAGGGTTTTTATAGT
+
32132/422624312211342114552421426412722422524223453242021123/44230232216312357142232312206232323612232444021622203253/2/45553325421352324410006341/242
@chr3_193944058_1_1_0_0_0_3:0:0_0:0:0_7c3/1
CATGAATGAGTTCACAAAACACTTATTGAGTGCACGCTATATTCCAGGGACTGGGCTAAACATGCTACATGCTGAGACTACAAAGATGAGTTAGAATACATTCCTGTCTCTCAAAAGCTCACCTTCACGTGGAGGAGAGACTTAGGTAAG
+
2343324213340/321312121206342211153022122246322032243026/42322207221422515412121206411235332222222122234242325313315024212/03322522-632323216134442140
@chr3_84973158_1_1_0_0_0_3:0:0_0:0:0_7c4/1
TTATAGCAAACAACATGATGTTTTGCAATATTTAAACATTGTGGAATGATTACATCGACCTACTTATCAAATGCGCTATCTCACATAATTATCATCTTTGTGATAAGAACACTTAACATCCACTGTCTTAGCATTTTTTGATAATACAGT
+
32323151/02.144205221212242022363222443122230140422353232012233326102132426315242122132213323040322222324522212423432/32232224323102131121/22/21212.21
@rand_0_0_0_0_1_1_0:0:0_0:0:0_c0d/1
GGTGCTATAAGCAGCCTGTGGAGCCCTCGGATAGGATCGAAGTTCTTGACTTCGGAGCACATCAGACACAGGCCGATTTCTGGGGGAGGTTCCTGCTCCCGAGTCAGCGGCAGTCCCCGACGTACTCGAATCTGGCGGAATTAAACTTAA
+
22214226430222222213226034202422/63721133123152502126246143502043131252322722.31320132231221244122262322534236122/20262232642522462432224422213/106322
@chr3_181642369_1_0_1_0_0_2:0:0_0:0:0_7c6/1
GGAGTCCACTCCTTTTAATACTAGTGTTCTTCAGTTTCCCTACCTTTATTCATTTCTGAGTTCCACTTTGGTCTTATACTATCAATGATCATATATATGCTGACAACTCCAGTATCTTGCTCCCCACTCCTGGGACTCTTATATGCAACT
+
32122325214824222321211485335432302452321122242336130114262112/2/306283241413222224424132312212212213240524/22622012262/02263242481202/224730322361322
@chr3_67435552_1_1_0_0_0_5:0:0_0:0:0_7c7/1
CCGAGCAACAGCTGTGGGTGTGGCCATTTTTATAAGGAGAGGTTTTAATACTGGGCAGGTACCAGGACTTGCATATCCTAAGTCCTGCCTTATAGTGTCAGAACACCACTGCGTGCTCTCGGGTATCTTCTGAGTGACTAGTCAGTTCAT
+
22..042211024203526423423/362232432/2350304242/5033223411102133221024122343406531/2412222432214331222471341121213202522021545337222224373411/531310552
@chr3_97939873_1_0_1_0_0_3:1:0_0:0:0_7c8/1
CTTTGACTACCACAATGATTCCAAGTAATTATTTCTATGAAGCTATAGTAGGTTCAGATTACTGATTGGATGTCACCTAATTGGTTACATGATGCTCACTCGAAAACTTGCCAGCGCAACTGAGTTCCCATCCTCAATATTTAAAGACCA
+
6531231233511/246/1431023224.134/2163244250443432424344541362332011204125225/213742552411222.441114102214/22842/1641212132451/522132221222.5522244422/
@chr3_79557703_1_1_0_0_0_2:0:0_0:0:0_7c9/1
TTAGAAAACGGATGCCAGATCCTGCATTCTGTTTTACAATAGTAACACAAATTTTAATCAATCGTAATTTCTGAGAATTCCTTTTTGGGGGAATGAAAAGCCATAAGGTTTTTGGTGGAAATTGCTTTTATTTAAGCAATAAAAAAGTGT
+
05332235543331232232022323333215433212222223112423243222222352.2522422222023423320344244322122243222322143432232352241134123-2322243222443233316433341
@chr3_137877153_1_0_1_0_0_2:0:0_0:0:0_7ca/1
GTGCAGTTGCAAGATCACAGCTCCCTACAGCCTCAACCTCCTAGTCTCAAGCAATCCTCCCTTCTCAGCTGCTCAAGTATCTGGGACCACAGGCATGTGAAACCACAGCCAGCTAATTTTTATTTATTAATTTGTAGAGACGAGGTCTCA
+
1632/301213213.222/112233022463422321323231257230220235454152-031345252014221215433000623342363232433322014122165.624332242722533235552240214323145132
@chr3_61361122_1_1_0_0_0_4:0:0_0:0:0_7cb/1
AATAAATAGATATATAGAATGCTCTTATTAGAAAACATCTGCACTATACTTTAATAACTAATTAATTGGTCTTCCATTCTTAGGGATTTATGCTCTGCATGAACAGATCCTAGGAGACCAGTTACGATTATTGTACAAACCAAGGCCAAA
+
21035222115/33516325443621503263033321434344250241240325152122151433372231122312222311233221712440361622214130332/2132220532.22136/122/424125542102224
@chr3_188246527_1_1_0_0_0_4:0:0_0:0:0_7cc/1
GGACAGTGTCACTCAGATGACTGGTGCCAGCTTTCATCGGTGGTAAAATCATTACAAAAACAAAGACAAAACCTGACACCCTCAATCTGGTGTTTAGAACTTAAAATCAAGCACAAGCCAAAATTCAAAGTCCAGTGGTGCTCACACAGT
+
04501224320431211235223214102222432221223120156340222311420222222512622322012002402437212/43220331.223323223041251317/62523235203341243232243242513251
@chr3_147424735_1_0_1_0_0_5:0:0_0:0:0_7cd/1
CCATCATCAACATTAGGTATTTCTCCTAGTGCTATCCCTCCCTTTGCCCCCAACCCCGACGAGCCCCAGTGTGTGATGTGACATTCTCAGTGTCCATATTTTCTCATTGTTCAACTTCCACTTAGGAGAACAAGAGGCTTTGGTTTTCTG
+
2353223315251/5422242323232116405/4522532221631412333302352304437126432/22322523223132332342212/244622022312422521114232225125212421312233072255253223
@chr3_30100004_1_1_0_0_0_2:0:0_0:0:0_7ce/1
ATACTTATATGGAGAATGTTTTAAATATCTAATAAGGCTACAAGAATACAATGGGAATCACTGGGGAGATGGTCATTATTACCCTTGGCTAAGACAACCTAATATTATAAAAAAGTCAATTATATTTAAATGAACCTGTAAATTCAGTGC
+
23232232123/4214325430332372232132222422222326354-12533/02422133322.2623012243241412432223221224711/2552312223340625222124322/114421235323324542333522
@chr3_163809981_1_1_0_0_0_0:0:0_0:0:0_7cf/1
ATTGAATTTGATTTAAATAATGCTAATGTAACAATAACTAGATTTTTTCAAAGTGGTTAGCAATGCCTTAGTGTTTATCTGCTTCAAGATATAGATTGACATATTGAATTCGATCAGTGAAAAATTCTGTATCATATTTTCTCTGACTGA
+
15122/33614222222422220042.2252-26322232362693211-22133426622242215221527121544121303173423511252.3/22332070422223343222542344242312252262443506/26252
@chr3_129546281_1_1_0_0_0_2:0:0_0:0:0_7d0/1
TTTTATTTTATCCTTTCGTTAAAACCTTAAGTATATTTCATGTATTCTTTCTGTAAATTTGAGGGTCAGTTTTATGGTAGAGCAATAAAGATGCTTTGTTTCTTATTGTTTTGATTTTGCACATGGAGATGGCTTTCTTACATTGATGAA
+
328403250153140340220322144441412122254362228404342342212242204324502421237225522142642/4423443324331243336221435345113231232125122132224520222.352212
@chr3_83237118_1_0_1_0_0_4:0:0_0:0:0_7d1/1
TCATTTTAAAATAAGTATTTTAGGTCAAATTACATAATACTTACTAAAAAAATAATAATTCATGAACTTAAGACCTGAACCACATGGTTCAAATGATGTATAAAATTAAAACTTAGAAAGAAGGAAAAGTGGCATCATTGTCGTAATAGA
+
3224326212122153212266.352/53345232163/1221611223251032355924342220/23545152114302324222112232212123251432221022022513,3522224246122313221242452412422
@chr3_154929975_1_1_0_0_0_3:0:0_0:0:0_7d2/1
TCCCAAAATAACAGCTGATAAGCAAATTCTCTCTTAGGCAAAGTTTTATTGCTTTGTCCAGTTTGGGTTATCAGTGGCCTTTGTCATTTTCAGCTGGGCCCCTTACTCTGAGTGGGCTGACTCTACACTGAGCCATGATATACACCGTTG
+
222111101415420231722132312221227252320125221712202230155236255024.25423/26232221.432200133341221/26336332203325/532132224423333.154133331251052244222
@chr3_146553087_1_1_0_0_0_2:0:0_0:0:0_7d3/1
TAGAATTATTCAGCGAGGTATTTTATGAGTTATATATGTTTTCATCTGCTTTCCTTTAAAAACTTTTTTTTTCATTTTAAGGAGGTAAAGGGGAAATTGATACTTTTCAGGATTGTATCTAAAAGATCATGATATACCAAACTTCTTCTG
+
242225320255323212232232213202303434//31248243/222232322022102321534242353/234224232222414222433321263542423531134622122021342273.314302224002/41225/2
@chr3_797077_1_1_0_0_0_3:0:1_0:0:0_7d4/1
ACTATAAGTGGGAGCTAAACACTGGATACTCAGGGCACAAAGATGACAAAAATAGATACTGGACACTACTAGAGGGAGGGATGAAGGGGGAGAGAGAAGGCTGAAAAACACATTGTTGAGTAGTATTGCTCACGACCTGAGTTATGGGAC
+
4426600500361/4251/223300222202//426143172143010234121335433356331221321422/4535242125212230112222422443422-31241403523424012313020465225020325-280342
@chr3_142799603_1_1_0_0_0_4:0:0_0:0:0_7d5/1
CTGGGCTCAAGTAATCCTTCTTCCTCAGCCTCCCAAGAAGCTGGAACTAGAGGCACATACCTCCATGCCTGGCTAATTTTTTAAATTTATTTGTAGACAAGTGGTCGCACTAGGCTGCCCAGGCTGATCTCAAACTCCTAAGCTCAAGTG
+
252521/3423220122243451611212325/2134/1146223625214225123522243452214132/220332/0226305142221233222023030415416322435201241611202142223053443323423414
@chr3_191347206_1_0_1_0_0_7:0:0_0:0:0_7d6/1
TCCCATCCTCATTTTAACTTTTCATGGTCTCACTTCCTCTTGGTATTCCTGCAATTTCTACTACAGTATTTGTTGGATTCATTATTAAAACAGCAATAAAATGGAGTAAGCATTATGTAAGTAAAAAAGACAACCAGCCGCGCGCGGTGG
+
422422208421413114322345/422022212513424321320424322123522431321053432222242250202/163421372211425212222/2212333244122223203250213252422223144343/2224
@chr3_152023674_1_0_1_0_0_1:0:0_0:0:0_7d7/1
CATCCCTACATTTTTGGCACATGTTTGAAATATTTTCACTTTGAGATAAAGTTTGATTTTTTTGCTAGCGATAAAACTTTCTATGCTATGAGCTTGTGTTTTGAAAATTACTGATAATTACTAAACAGTATAACCCCTGAGATCTTCTAA
+
182033220526/7304326213.223242532320225/031315032142218012233221112334024224220832420022/52211422/4043213523203333-4621245222125244632.323223213220341
@chr3_130448149_1_1_0_0_0_0:0:0_0:0:0_7d8/1
GCATATAGTTTTGCATGTCAGACCAGTTACCTTTTTCCTTGACAGTAGTAGCTGGACCAAGAGTGGCCCCTGTCTTCTGTTTATTCACAGATAATTGTTAAAGATTAGCTCTGCATCAGGCAATTAGGAGCCTGCCCTAAGCACTAGAGC
+
2322322222248/2232624122231373224131/4323242212124222322143253152204352033250/221434/4361324831142222021/214/33351232423053232.34622442302632233227302
@chr3_44049761_1_0_1_0_0_3:0:0_0:0:0_7d9/1
CACTTCAGATTGTGCTTTGGTCACACTGACATGTGACAACTGGTCATGCTAACCCAGTGTCTAACGGACCTGATTTTGTTTCATCCAAGCAGAGGGGGTGCGCATTCTATGAATTCTGTCCCCGAGGATTTGAATAGCCAGTGTTATTTT
+
/4102425420043422.41152514023/21225334543142341.422421522124433113243254022641122232310214114122442320444342422022315243222.432/3160022.45/64210341305
@chr3_107402715_1_0_1_0_0_2:0:0_0:0:0_7da/1
TTAGAAGCATAGTTCTTTTCCATGAAAGCTGCTTTATTTTTTCTTACCCAGTAAGATTCTATTGTGGTAATGGTAACTTCTAACCCAGGATTATACATCTTCCTTAGGCTTCAGTTAAATCCTACTGTTGCTCTCTACTAACTGAACTTT
+
24.22262223202222112424433422142200452214244252622/422301521603422424372103224312300624/220202.14522122222313421/412513022242335222432221-323230312022
@chr3_118212333_1_1_0_0_0_2:1:0_0:0:0_7db/1
TGCCCATCAATTCTCAGAGTTCGTTGATGATAAAGAAAAATTTCCTCAGGCATAAAGATGAAAAAAAGGGCAAGTTCAGACTTCTCTAAAGTAACACTAAATACAAAGAAAGAGAAAAAAGAAAGAAAGAAAGAGAATGAGACAAGAAAG
+
6131216644355264423726124325133250131152341223022322533620256/4.02220022233223233232501313235142322365103422340333027342323333422322233220132301123142
@chr3_39204245_1_1_0_0_0_1:0:0_0:0:0_7dc/1
TGGCGAAACTCTGTCTCTACAAAAAATACAAAAATTAGCTAGGCATGATGGCGAGCACCTGTGGTACCAGGTACTAGGGATGCTGAGGTGGAAGGATCACTTGAGTCCAGGAGGCAGAGGTTGCAGTGAGCCAAGATTGTGCCACTGGGC
+
302132022/2-32332062242321513323613344443421243211433/1420401/1502221221233251+4144223423002200/30220342327222225422222512122202123/221222312620322222
@chr3_153740453_1_0_1_0_0_3:0:0_0:0:0_7dd/1
GTTAGCTAATTCAGACACATAACTACTCAGGCAGCATATTTGTGCAACTCACAGCTCCACCACCAAGATTGACTCTACTTACCCTGTGTATGTGTGTGTGTATTGAGTACAATAGAGGCTCTTGTAACTGGTAACAATGTAAGTAACAGT
+
/521521433443111211253512222441303252121501124223214443222382422223262202443345244313410222222522742522742232303442222120332721512033224/8/352121221/4
@chr3_124530368_1_1_0_0_0_5:0:0_0:0:0_7de/1
ACATAAGAGTCCATTTACATCTAATTCTTAGTTGCTGACTCACAGAGTAGGAGTCCAAGTCCCTCTTGCTTTTTCCCAGATCCTCCCTTGGGGCTTTCGAGTGGCGGCTTCGCCAGATCTTGCTTGGGAGCACTGGTGTTTCATTCCAAA
+
222222115/2/2543322344.22642232216122232324222105228131236443123221227/54223344221223422100223120/214322453225301302207320222321724430/263375174022602
@chr3_178693653_1_1_0_0_0_4:0:0_0:0:0_7df/1
CTTGTTGTATTGGTTTGAACTTCCGTCACTGAGTTGAATGAGAGTCGTGGAGTTGCCTTGTTTCTAATCTTAAGGGAAAGCCACTCAGTCTTTCCCTGTTAGGCAAAATGTTAGCTGCAGTTTTTTGAAGAGATTTTTTTTTAATCAAGG
+
40330412.4224221202243030442352/20454232.002.322224213434902333102232342232221432530333222/02221341513430/202124.1.0/4243423142222223120023213/2222044
@chr3_156365856_1_0_1_0_0_4:1:0_0:0:0_7e0/1
TGCCTAGGATACTTTTCATATGGTGGTGTGGCATGGCCAAGCAGAGTGTGACAGTCTTGCCAAGTTGAACGATTAGAAATTCAGAAGGTGGTAACGGCTGGGATTGGAATAGCAGAGTTGCAGGAGGGGGAATTCTATTAACAAAAGAGA
+
221242441/2/41254221.11-3323010252440102/2322623.22642313224/331020-431332012342520232423/5335622123112124422022233/1224422402412123234542242222224444
@chr3_29792034_1_0_1_0_0_3:0:0_0:0:0_7e1/1
AACCTATATTTCTAACTTTTATTTTAAATTCAGGGGCACATGTGCAGGTTCGTTATATAGGTACACTTGTGTCATGGGGGTCTGTTGTACAGATTACTTCATCACCCATATATTAAGCCTAGTACCCATTAGTTATTTTTCTGATCCTCT
+
33232533222323542102022322424232252723-1214332435234243231201011121420824122222/2431224221234012/43232412/532202/525/0233223/211/246320242214455102322
@chr3_185256464_1_1_0_0_0_3:1:0_0:0:0_7e2/1
TATATGTGTATATATGTATATATGTGTGTATATATGTATATATGTGTGTATATATGTACATGTATATTTATATATATGTACATATATGTATATATATGTACATATATTATTTGGTGGAATATATATTTGGTGGAATTAAAGGTAAAAGGC
+
24341242/5422211326332224542126222202375621262224523402321242326245421836323550135223/425223222222202521112222141422163254225142262222042252215223/332
@chr3_148516302_1_1_0_0_0_3:0:0_0:0:0_7e3/1
AAGCATGATTTGATGTTTAAATTCAAATTCGTCTACATCAAAATGATCAATCATCAGGTGACATCCATGGAGTAAAACTTCTTACACATTAGAAAAAATGGTATGCCTATAAACTAGTGATGTTATCATCCAAGATAAAAGCCATTTTTA
+
51212223421250322220624121,0/42051.239015333565221345212105521263150830223165243602101.22101305442023425312436073015338411221/46301332222/0233.32/2541
@chr3_117471071_1_0_1_0_0_3:0:0_0:0:0_7e4/1
CTTTCCCATAAGGAATCTGCACTTTAGTACCAGCATATGCTGCATTCATTAATAAAACAGAGTAGCACACATGTACTGAGGAACAAGAATTTCTACAGTGCTGGAGTTATTATTTTTCCCCTCACTTGTAACCTAAATGACCGGTAAAAT
+
3251373433444222124/442422/1243243223033/4220222322221430433122417402240/1/532243122033315122332222303/53663452322023421212335213523322321222554334547
@chr3_31712597_1_1_0_0_0_5:0:0_0:0:0_7e5/1
ACTGTTGCAATTTTGTGTTCATTTGGTGACTAATGACCACCTATCTCTTCTGCTTTCTGAGGGCAGAAAGTGGGTCTGTCTTGTCCACTGCTGTAGTCTCAGTGCCTTACACACAGTAGAGCCCACAGTGAACGAGCAGCTCACCTCTGC
+
0642332302325231/21210223242223//222270233421222/22064231221/232715236620222342452/24230321204224162110223/2254540223324442221241486213225124542/22150
@chr3_130452705_1_0_1_0_0_2:0:0_0:0:0_7e6/1
TACCAAGATAACCAGCCCATTTGCCTTAGGCTCTCCTTCGGCTTTTTTTGGCAGATCATGTCCACAGAGATTGTGAATAATGTTGCCCAAATCCTTCCGTATAACCAGAATACGCTCATCTGCAGAAAGAAACGTTTCCTTGGCAAACTG
+
23225272122222435132223322422242226222222252434324312.2120621226/222002522221345350222211/042/223222522232213360233133/2232416231220162221333334/32103
@chr3_18285788_1_0_1_0_0_3:0:0_0:0:0_7e7/1
CACAGATTTAGGAGTTGAAAGAACTGGATCTCAGTCCTGGCTCATCTATTGATTAGATGTGTGACTTTGGGCAAGTAACTCAGACTCTCTGGGCCTCAGTTTTCTCATCTGTACACTGGGGATCATAATATTTGGCTTGTGGAGTGGTTG
+
23315522132722212252222537.042422412325266515223440222543143212012220221151551256126225201232342344322127524221/33244123222302222432222342420051223553
@chr3_97424840_1_0_1_0_0_1:0:0_0:0:0_7e8/1
ACCTGAGCAAAACAAGCTGGAAGCTTGTTTAAAAAGGCATTGCTTTGCCAAAATGTATTCACTGGAAAAATCTGCTATAAAACAATGAATATATTATGCAAGTAAAATTAGACCTTTCAACCTGCTTGGTATGATGCATGATTGCACACA
+
4332132520121334222/2230203120422223342322213344/2/31223434.5122440233244422124111162510221042323342554313352342422114222232324223227/432440202/42323-
@chr3_3930120_1_1_0_0_0_2:1:0_0:0:0_7e9/1
AAAAAACTCAGTCAATCCAGGAGCTGGTTTTTTGAAAAGAATATCAAAATAGATAGACCACTAGCCAGAAAAATTAAGAAGAAAAGAGAGAAGAATCAAATAGACACAATAAAAAAGGTTAAAGGGGGTATCACCATTGATCCCACAGAA
+
03022//2/2200534425211424254/6333513024522240333137225211104402.3122.3/42334245421/2251245265/11222302202233152234132/203240126,0542222213222324250202
@chr3_7588522_1_0_1_0_0_1:0:0_0:0:0_7ea/1
CAAATAATTTGTAATTGGTCCATTAATTATCTGCATGTAAATGCCGATGTTAGAGTAACTTAATAAGCCATTGAAAAAGCATTTTTGTTTGCCAGTTGAGTTATACTCTATTTAGTAAACAGCTCTTTTTTGGGAGGTGGGATGCTTGTT
+
652223222200343443723313424333021232223326242132213524323012231240243215203243213111264423442412331/46722/32203132242312213222322222610242314520622225
@chr3_94079947_1_0_1_0_0_2:0:0_0:0:0_7eb/1
GGTTCCCAGACTACTTTCAGTTACACTGCTTTGCCAACTCTAGGAAGTGGCCCTTGTCCAAGTTTGCTTCTACAGCCTACATAGCAGGAGGAAGGAACATAGAAGTAGGGAGATGATCATGTGACAGCTGCCTCTTAAGGGAGGTATCTA
+
5243130613/3221222230273213/3130603246323244123422216265235213442222222/2101004:32332322042453223632221321215401225631222/36/3042351521222432133225124
@chr3_185223408_1_0_1_0_0_2:0:0_0:0:0_7ec/1
ATATTTATCAAATAATCAGGCAAATAAAATAAAAAAAACAGTCTGGGTGCGGTGGCTCACGCCTGTAATACCAGCACTTTGGGAGACCGAAGCAGGCAGATCACTTGAGGTCAGGAGTTTGACATCAGCCTGGCCAATATGGTGAAACCC
+
325241233131403242,3223142212432114331102144373231053/252422261360214432312434222125222152232-2232323312323622213212324272011722355212/432124244221152
@chr3_189245947_1_1_0_0_0_5:0:0_0:0:0_7ed/1
CTGAGGCAGGAGAACCTGGAAGGGGGAGGTTGCAGTGAGCCGAGCCTACACCACTGCACTGCAGCATGGGCAACAGGGCAAGAGTCTGTCTTGGGGAAAAAAAAAAAAAGAGTTACAGAGGTCCAGAAAGTCACTTTTTAAAATGGGACT
+
/42212210322404234/221222/24234/23310331260353/231632223033232733241332022325602224226322421146227322330254222552/34113322.234231013132532413322/22332
@chr3_43320936_1_1_0_0_0_0:0:0_0:0:0_7ee/1
TCATTGTTTTTGCCAGGCACTGTGGCTTACGCTGTAATCCATGCAACTTGGAAGGCTGAGGTGGGAGAATTACTTGAGGCCAGGAGGTTGAGATCAGCTTGGGCAACATAGTGAAATCCCATCTCTACAAAAATTAAAATGTTTAAAAAT
+
044315252024360122225564/022/1223221132744122025224401/43122413320132314224332224/01232//3214062533343251233232/455/2322123232142242423133450136322222
@chr3_76970065_1_1_0_0_0_2:0:0_0:0:0_7ef/1
TTACTGTAGCTTGAAATAATTTCCCCCCACCCTCCATTCTCTGGCTCAACAAAGTGAATACTGTTCGCCCTCTGAACATATAGATTTTATAGTTTAACGTAGTAATAGACATGCTTGCCAAGAATCACAGTTTTTAATGAATCTTTATTA
+
1211.23204/24520421/325211234143272122645223222/1/33211326435113202232220252242423313/42522232023620410/342223206312214313332041314011145442222/252401
@chr3_183909786_1_0_1_0_0_1:0:0_0:0:0_7f0/1
AGCCTCCCAAAGTGCTGGGAATACAGGCCTGAGCCACCGTGCCCGGCTAGAGTCCTTAAAAATATTTTTTTGGTTGTTGAAGGAGTCATCGGGACTGGGGACTGCCTAGGACCCCTTCTAATTTCCTTCTCCTCTGTGTTACACACAGCG
+
433202326225252312122220112064234442324210734144.41/7242112224/222345523263213343233123326/2140222220003/2404-32062312/3313402313221227150622.423/2221
@chr3_52217189_1_0_1_0_0_4:0:0_0:0:0_7f1/1
AGTTCTGTGGTCAGCTGCATGTGGGAAATGAGGCTCCTGCACCCACACCCCCTAAGTTCTCTCAACACACAGCTTTTTTTTTGTTTTATCTATCTTTTTTGAGACTGAGTCTTGCTCTGTTACCCAGGCTGGAGTACAGTAGCGCCATCT
+
22303520.1424643242011442202422235242121/4321254/37421223221331032323112141321123102236243103322121232222222312442203221824633021431142444132323332143
@chr3_81073617_1_1_0_0_0_2:0:0_0:0:0_7f2/1
TCACGTATTTTGGGGGCATTAGAATTGTTATATTGTATTCGACATTTTCTGGGGGATTTAGTATAATATATAATTTTGCAACTTTACTATTTTTTCCTAAAATATACATAGCTAATTTATGTTTATATGTTTGCCTTCTTTCTACCAAAT
+
11322221604124522132635233213263355145241312236122/06621522132035352213532224312324153423024542433214254702334212226243253/24313/222015130/1433443323.
@chr3_109904275_1_1_0_0_0_0:0:0_0:0:0_7f3/1
ATAAAGTAGGCATAGGATTTGTTTGGGAGATACATGTGGATGAATTTTATTATAAGAAAAAATACATCATTAGACTTTGTACAGATTTCGTCTGAAGACCTTTGCTAGGTTTGCCTTTCAATACTGTGGAAACAGTATCCCAGCAGGATA
+
321512-41/229443.113056222022132/123214323533024252/01322535332/452315232536,25330132222222423113411202034421./323023431221220234220122403033254322372
@chr3_154002729_1_1_0_0_0_2:0:0_0:0:0_7f4/1
AAGAGAGAGTAGTGGCTTGTTACCCTTTTTAAAGCAAGCTAAAATCGTTTTAAATGTTATGCTTTACAGGATCTATTTTAAACACACACTCTTCCTTTACAGAACGCTTTGGATAAACAAGAAGAATTGACACCTCTTGGAGTCCACTTG
+
1222202321,242133236324222222440124524223026/35125723214024/31622326422433222421424333213143-202422033132420212/13325221213223226424/31502343423521224
@chr3_187408325_1_0_1_0_0_5:0:0_0:0:0_7f5/1
ACAAAAGGAAACTAAAAAGCAACTGGGAAGTCATCAATACTATAATTTTCTCAATTGAATTCAACATCTGTGAACAGTTGGGACCAGAAACAAATTGGTTAGACTGGTTATTATATTAGATAGTTGACTTTATTTTCAGCATTAAATAAG
+
240552302521310254524/012143341.1024222442225312334226224225/25242261322122323/2622422252232312/622234233425261022326232253/3232534/6224/2222001322621
@chr3_71467234_1_1_0_0_0_2:0:0_0:0:0_7f6/1
GACACCGAAGTGTGATTCTGTCTACATTCTTCTCAAGTGTATGGTCATAGAAATCGCTTTGGCTTTAGGTGCAAGTCAGTGGAAACACACACACACACACACACACACACACACACCCACAAGCACACAGAATTTCACTGTGGAATTGGC
+
243531021222521524243244141313020212224422254313222252422/300421362542220-10513/0231021023735363242232412452221224022422441224341331/22343311512451313
@chr3_79131647_1_1_0_0_0_6:0:0_0:0:0_7f7/1
ACTGGAATTTGACATTTTGAACCACACTTGAGGCTCTGGAGGATTTTCCCTTATCCACTATGAACATTTCTACATTTGGTCTCTTCTATCTCACTTCATTAATCCACAGTCTTGTAAAGATTTATTTTCTTATTTTAAGAAACTTCATTT
+
4435/3212124243222251253432235542521242.3125/022336332232315422132212230223332/22222251752031024231523121333442/7212261/531232211/1322651134222447/022
@rand_0_0_0_0_1_1_0:0:0_0:0:0_c0e/1
GCGAGGTACATTCTACACCTCGGAATTAGTTAAAACTCCCGGGAGAATAGATGGCGGGAATACGTGATAGACCACATGGCCAGTTACGCACTTGTTGCACGACACCAGCCCACTCTAGAGCAAGGGATCACGGGGTAGAGTCATATGAGA
+
4133102352322245/264230222222522232220221/333251422210215422433422213224231122224201250/271224/3202415624242223205022322110/31063531346212243222211514
@chr3_72952388_1_1_0_0_0_5:0:0_0:0:0_7f9/1
CCTTACAAGAAAGTAGCAACTTTGATAGTTGCTCAAGTTTACCCAAGTTCTAAAGGAAAGTATCAGACTATGAGAAGAAAACAAAAAGCGTAACAAACAGTACCCTAGCCATCTCTGGATTACTTGTATTATGTAAGTGGAAATGGTCTT
+
32/3221332031304212222/26601122132143122242111110223231812222112/2434322/102326521251252/12422235322350052124241521214344/2335234432123032223532324303
@chr3_56344157_1_0_1_0_0_3:0:0_0:0:0_7fa/1
CCAGTAATCCACAACCAACTAAAGGATAATGGCATGCCCTGTTATCAACACTTCTCAACCTGACACAGGTTACAAAAAAAACTACTGTTTATGAAATACTGGTATTTTAAAAATGTGTTGAGAAGCTACCCCAAACGTGTAATGATAGAA
+
6223233132/01222310341242442333325351123212326323150121024232-1213326122234545244221143043/5012232250572432250/15422723121223522222325265232135326/114
@chr3_128449195_1_0_1_0_0_3:1:1_0:0:0_7fb/1
CCCGAGTAGCTGGGACTACAGGCACCCACCATCACGACCGGCTAATTTTTGTATTTTTAGTAGAGACGGGGTTTTACCGTGTTAGCCAGATTGGTCTTGAACTCCTGACCTCGTGATCACACCCGCCTCGGCCTCCCAAAGTGCTGGAAT
+
52352200122532332620324223442122212444411423.413625322360333325212322402253115450342522422242353320363342323222/134242323463315/2204226132525245226122
@chr3_40264471_1_0_1_0_0_1:0:0_0:0:0_7fc/1
AACTAAAATCTACATATGAATTTCAAACTATTGAGGGGATGGGGCATAGAATGGAAACTAACTCCATCCATAATAAGAGCAAAAAATGTGAAGTTAAAACTTAAAAAGTTAAAACTGCAGATCTCCAAGAAATCTAGCAGTTCACTGGAA
+
5221222264334522425437212-565232120/272352522534226762214341232062434222262211453423.132223432326532443126.0343245416212332223232/1244367231421340.536
@chr3_48427588_1_1_0_0_0_6:0:0_0:0:0_7fd/1
CTCTGCAACAAATGGCGCTGGGAAAACTGGAAAGTCACATGAAAAGAAAAAAAGTGGGGACTTTTTCTCACATCACATACAAAACTCAAAATGGATTAAAGACTTAAATATAAAGCCTGGACTACAAGAAGAAAGTGCAGGGGAAAAGCT
+
2254121124/431161332542.12022352/2022223221235125046243631415322232232032324323823204/224334235312/074204244622122430211426225164321323012432222222223
@chr3_1083458_1_1_0_0_0_5:0:0_0:0:0_7fe/1
ATACATATGTACCAAACCTGCACATTGTGTGGATATACCCTCAAACTTAAAGTATAATAATAATAAAATTAAAAAAAAACAAATATGTACATCAAGCAAAAGTGCATCAAAATCTATGAAGCAAACATTGTCAGAATGAAAGGTAGAAAT
+
3312240425442212252322445343037260227122233224313222245122222426222234142134203252/22342/2223343222223342221315422447231143333221212022422220222001242
@chr3_19334728_1_1_0_0_0_5:0:0_0:0:0_7ff/1
AATTGTGATAGGAGCTCTGTTTCAATAACAATTGCTTGTAGGGGTTTCGGGAAGAAACGGAGATAAGCCCACCTTTATTTCCACATCATTCCCAGTTTCGTCTCACTTGTTACCTTGGAGGTCCCCTTGTGGTATAGTGGAAATACATAA
+
6223463123443222110226232350434231322112130253126222232234/3533112322440223122325544262333232322/2225744320143/54/253143159/32025024222223221631612242
@chr3_16792545_1_1_0_0_0_4:0:0_0:0:0_800/1
AGTAATTTTGACAAAAATGCAATATATAAAACTAAAACCTTAGTTCAATCAGAATGTATAATTTTAAAGAAACATAACTTATAATAGCATAAAACACATGAGGTGTTAGTTGGACACAGTGGTATGTACCTGTAGTTTCAGCTACTCAGG
+
32213222023324354221124240252034252/2071325252352551033/321217413532322222261121302325/33223142142143213/32257/13/28322613414124235422422243332442244/
@chr3_28217473_1_0_1_0_0_5:0:0_0:0:0_801/1
TCCTCCCCAGTCGACTTTAATCTTCTCAACAGTCTTCTTTTTCCTTTAGGTTTAGGTGGAACTCATTAGCTTCTAAGGGCTAGGGAGTTTGGGCAAGCAGAAAGAGAAGGATTTAGATCCCTCAGAAAATAAAATTGAAGACTATTTTAT
+
22732231472222/433832227442155220141/22355153633/42342226302025631320563052322141532032224212002214127222234223350225212302321132434131522235240221272
@chr3_193209911_1_1_0_0_0_4:0:0_0:0:0_802/1
GTTTCTATGATTCACATGCTTCCCCCTTCCCCATTTCTAGTACTTTGAAGAGATGTACAGCATAGCAGAATCATCATCACCTGGGAGCTTGTTAGAGATGAAGGATCTCAGACCACTTTTCATCCCATTGAATCAGAACCTTCATTTTAA
+
2252/3322/342.65437/222232232/163330232722350232110/4562622024221/334241272111122031523522-25225525342262232220002222425/22422322525151114420451215225
@chr3_77990420_1_1_0_0_0_2:0:0_0:0:0_803/1
CACTCTCATGACTTATTCACCCCTCAAAGGCTCCACCTCCTAATACCGTCACATCAGGGGTTAGGATTTTAACATATGAATTTTGGGGGGACATAAACTTTTAGCCTATTGCACTGGCATGTGTAAATTACATTTTAACTCAAAATGATT
+
54231231141232120253222212460/62234641222422424205422444022341/33224034230142273335462321554130116222222222/11241023222421321323352/512203352323235232
@chr3_114361490_1_0_1_0_0_1:1:0_0:0:0_804/1
GATTTAAATATTTAGCCATAGCAAGCTAATCAAGCTTGCAATTTTCTGAAAACGTTTTAAGTTAATTCATAATAGCTCTACAACTCGGTGACCTTGGGTTCTAAGACTCATTTGGTTCAACCTTCCAGGTTTACAATTCAACCAATAAAT
+
34312325232623225/42262530134122153421314212435233222325424.2563223644243332110422123/3141/122703232222230124122305/1/31202351232442033212212463232351
@chr3_96940885_1_0_1_0_0_4:0:0_0:0:0_805/1
AACCAACCAACAAACAAAAACCCTAAAACCTAAATATTCCTGAAATACGGTAGATATTGTGCATACAGTGATATGTAATATTGAGGCCCATCTCTGGCTTGTGGCAGTTACATAAAGCTGAGATAACACTCGACACAATACTTGTAATCT
+
32322032512342242212422410226242222033212/2052525423265144/24321323/2551442142403302112532122423254431005/2422132293332343134232523216432/72422234371/
@chr3_35197203_1_1_0_0_0_2:0:0_0:0:0_806/1
TTATTTTTGTCTGGATGTCTTATTTCAGAGAACGAGTTTTCAAGTTCTGAGATTCTTTTCTCAGCTTGGCCTATTCCACTGTTAATACTTGTTATTTCATTGTGAAATTTTTTAATGTGTTTTTCAGCTCTGTCACATTCATTATCCTCT
+
2532412/5322632231442245302333423435224/632512443221243332211322521542/3.42212125042246503/521222202427422421322222535324420102442031150/41224.2623444
@chr3_132567749_1_0_1_0_0_4:0:0_0:0:0_807/1
GCCAAGTCTAGGCGGGGAATGAGGGATAGGAGAGAGAGAGAGAGAGAGAGAGATAGACTTCCTAGGGCTTTCCTCCTCCCTGTGCACATTCTGATTCCAGCTTGGTTTGCTTCCGCTGATTTAATTACCATCACATCTCTCTCTCTTACA
+
01522322322023234241452212321322111/5225142/1222232034420323406/2232372122614241332742251254352626325223024552122230412012/222442025122253212341632336
@chr3_71245573_1_1_0_0_0_3:0:0_0:0:0_808/1
TACTTGAGCACTTGAGATGGGGCTACTACTGACTGATGTGATACTAAATAATTAATATTTAGAGTACATTATTTACATAAATGGGAAATTCTGATTTTTTTTGAGGAGCTAAAAATCATTCAGGATCTCAAAGTAGTAAGCCAGCCAAAA
+
2232133023124202320244162/1132420144402234122622223/21242222241/2022120354/311132220521122033223321231325342372.233521423.3128222200044223321252254341
@chr3_85998064_1_1_0_0_0_2:0:0_0:0:0_809/1
TCAATGTTGTTTCTGCATGGTTGCATCACTATCTTCATTCTGGCAATTTTGAGTTGTGGTGCTTAAGTCCACCATGCCTCACATTTCCATGACATCTCCTGGCCCCACGTTATCATAGGTGCTGCTCTATTATCCGTCTTTATAAAGTCT
+
172255225031442422247514266112425043252/12512214022431432222322250322322401220454324/61524412621322/332123-32123/0223240104321244202225122312130332012
@chr3_14844513_1_0_1_0_0_0:0:0_0:0:0_80a/1
CTCTCAGTCTCCTCATCTGAAAAACGGAGATAATAATACATCCCTCCAAATGCAATCAGCACCCCAAAAAGTTCCTGGCAATTGTACTTGCTCAAGAAATGTTAGTTGTCTTATAGGGCAAACACTTAATCTTTGCTCCCCGCGCCCCCA
+
522422./2322522/1223415-2252214051214222/.221232512223-2142112420524213.23425422204342222142255/0/1212022225303320324326411/12221222315210031444213323
@chr3_152934335_1_1_0_0_0_4:0:0_0:0:0_80b/1
AAAGCATTAGCAACTGCCTATACCTGGATTTACCCTTGGTGAATTTGGCACTCAGAAATTATGGGTAGATTTCAATTAACTGTTGCAGACAGAACGCCATGCCTTTCCTTCTTGGCCCCTCAACCTCACATTCCACTGAACTGCTGGTTT
+
236221331522022224/2/3244/32/22406223/243520214316432134201323622/2035252234112330153342424/13321224334242342022453232023252/2442140222123124283325323
@chr3_33650471_1_0_1_0_0_1:1:0_0:0:0_80c/1
TGTCAAATATAAACCTGAAGGCTGGGCGTTGTGGTTCATGCCTGTAATCTCAGCACTTTGGAAGGCTGAGGTGGGTGTATCACTTGAGGTCAGGAGTTCGAGACCAGCCTGGCCAACATGGTGAAGCTCTGTCTCTATTAAAAATACAAA
+
/0424/434422215321412243203142522642452201235286640322253420212362454263206120542252342452324222324253222442425820221203462263223137273221422433123124
@chr3_95981429_1_0_1_0_0_1:0:0_0:0:0_80d/1
ATAATATTCCACCCAACAGCAACAGGATACATATTCTTCTCTAGTACACAGAAAACCTTCTCTGGGATAGATCATGTTAGGCTCCAAACAAGACTTAACAAATTTAAGAAGACTGAAATCACATCAAGTACCTTTTTAAACCACAATTGT
+
40331250213014322231134212455/50301263604/25/3315122741416322234450211354233132130322/55544253/12121323204224643252/301242224141723263221544222./22724
@rand_0_0_0_0_1_1_0:0:0_0:0:0_c0f/1
AGGTGAGTAGTACGCTTAACTGCACTGATGTTACAGTAACATGAAACAATCTTCCGGTATACAATATTAGTACACAAACACGGTGGATGGTGAAATATACATACCTTCACTCTCTCGATCCCTAGCCAGAAAGTCGGCCGTAGAACAGGT
+
22.2412133622225501234552201224215523024116222434352323231.56641423322422274323250224042212273232224404047323325222336422240205237.232123220352/332353
@chr3_151854177_1_0_1_0_0_0:0:0_0:0:0_80f/1
CACCTCAACCAGGGGCCCTGAAAATTCTCCAACATTCTGCACAACATTGCATAAGGTTGTTGTAGGTAATAGACTTTCTGAACTTTCAAAGTGAAAAACTTGAAGTTGAATAAAAGCATACCTGTTTCTACACTTTCCTGTTCCTGCATA
+
4452/5/126422234342613232227327/223427526312/36242/2/4322324223424313402/3212433262425241/1247151242534420112/244///3223622222434/5242422422326213132.
@rand_0_0_0_0_1_1_0:0:0_0:0:0_c10/1
TAGCGCGTAGGCTTCCGTTTTCTTCATTAGCAGCCCACAAACTTGGTTACAGTTGCCGGACGACGCTCTAAAGTAGATCACTCGGCTGAGCCTGATGCGCATCATTGCCTTATACACACGTAACCCATGCTCCGACTTTCGTCGTTGTGG
+
333252263042122/3522252/00322321214353243012450524541244122144444130/2242255221222232334/222/361232253211222231522223121634314123564.23322222234164522
@chr3_127005809_1_1_0_0_0_3:0:0_0:0:0_811/1
TTAAATAACATGCGTACCCTACTGCTATTTCTTTTTCCGTTTGGACTTTATTTATGGTCTTCCCGCTAGAGTAGTGGAGTATTTAGCTGTAGTTCTCAGATTCCCACCACCACCACCACTCACCCAGCCACACTCATCCCAGGGCCCACA
+
34210221204534212.43524201012412221302240252432231/521314424432013234/13221523121222642915/3224213333211344232322281241121222231224242020142443/12240/
@chr3_119649546_1_0_1_0_0_1:0:0_0:0:0_812/1
TTAAAGAAGTGTAATTGAACAGAACTCAAAAAGAAAAAACACTGAGATGCAACCAATAAAAAACATCATGCAACATTAGGCTACAAAAGTATTGTGTTCAAATCAATGAAGATAATTCCACTCTACTATGTATAGCTCATGCTGCATTGC
+
22224//4555116530233325311122223.4412520202320306212501423634.21332221/02222204222252346300230221121233/5024022036233131222202433422322/33552142333223
@chr3_82858906_1_0_1_0_0_4:0:0_0:0:0_813/1
GGACTTTAAGATAATACATTTGTGTTGATTTAAGTGTTATGTTTCTGTTTCTGTTTTACTGCAGTGTTAGGAAACAAATACAGGCTTCTCATCTAGGGCCCTTTCAGAGGCCTTCAGTAGCACTCTGGGTTTTGTTGTAACTTTATAGGA
+
11225121612232121422/323438122222252235222/3316532212334342200204/2333245324034321223202423121232372102612/13252342422542/0322422250242033162722325442
@chr3_184963513_1_0_1_0_0_5:0:0_0:0:0_814/1
AATTCAACCAACAAAAATGCAAGTGTGCTGACAATATAATATTTTACAGATATCTGTTAAGTTGACAGAAGAAGTTTTCTTGGTTCCTACTCAGACGACCTGTGGAGGTTGCATAACGAATTTCTTGTTCCCCCCTGCAACCATATCTGG
+
3222434222201213103322024516/3233123222363232203234242202465441121334221153202131201220023405323423431240424463432630224500234502232432261224132503133
@chr3_99448481_1_0_1_0_0_2:0:0_0:0:0_815/1
TTTAGAAATGGATGTCATAATCCTAGAGTTTTATGAGACTCAACAACCTTTAGTTTTTGTAAAAAATCAGCCAAAGGCTTAAAGAGTTCCTTCAGATGGGTAAAGAAAGGGAAATTATCTCACCCCACCCCTTCCTCTAGCTCTCCAAGC
+
4124822212252/42102223126422022212130102223324.2240331322144520642522213204022/2524222172/42222341217442221/2021430364502432/22.12432203235560/4132222
@chr3_44194052_1_0_1_0_0_8:0:0_0:0:0_816/1
TTGTTTCCAATATTAGGGGGAAATCATTAAATCTTTTGCCAATATGATGTTAGCTGTATTTTTTTTGAAGGTGCTGTGCATCAAATTGAGGAGACACTCTTCAATTTATTTTGTTGAAAGTGTTTATCAGTAATGGATGCTGGAATTTAA
+
222432232273205203243232320364352224.31552452220421/1243282012221122025224333325223104250222232421222622.2421422222533232260453143.4222210022651532102
@chr3_112475614_1_1_0_0_0_0:0:0_0:0:0_817/1
CCTAGGCTATATGCTGTAACCCATTGCTCCTAGGCTACACACCTGTACAATATATTACTATACTAAATACTGTGGGAAATTTTAACACAATGATAAGTATTTGTGTATCTAACCACAGAAAAGGTACAGTAAAAAACAGTATTATAATCT
+
2422230214544452.2232322607/63221425325123462145420331522633/3225.30243252212215223122422452/235320/432330252342211421211/34027322242212232247511424.3
@chr3_13794533_1_1_0_0_0_3:0:1_0:0:0_818/1
TGAGTGCTTTGCATAAAGTCATTTTAAAAATCACTCGGAGGCCGGGCATGGTGGCTCACGCCTGTAGTCCCAGCCTTTGGGAGGCCAAGGCAGGCAGATCACCTTAGGTCAGGAATTCAAGACCAGCCTGACCAACGTGGCAAAACCTCA
+
24324/2221125522222-2242225251222224515223161542420221221516202/113312325322026223/2-22212242115321134223522344312234358122132142222431320/22122501322
@chr3_197131060_1_0_1_0_0_3:0:0_0:0:0_819/1
GAGGACACTGTCCGGGTAAGGAGATGAAGGAAGGCCATTCTAGGTGGAGGGAGCAACAGGGGCAGAGCCCGAAGGGTGAGGACAGGCCGTTTGCAGGTACTGCATAGCTCCTGGGGAGAGCAGGGAGTGGAGGGAGAGGGAGCGGTGGAG
+
224032334264324334413324252414222/222313224226/53/2653/324440021522532122242222/2422314/43/2124252.42223341/14015266/221225252.50262431512221122223242
@rand_0_0_0_0_1_1_0:0:0_0:0:0_c11/1
GGTGGTGGAGGACTCGGCGCTGATATGACTTCAGCCCTTATTAATCAAAAGTTAAATTGTTACTTATACGTGGTAGTCATAAGCAATGAATTGCACCGGGATCGAACCGGAGCTTCGAAGATAAAGCGTCTAAAGCTCGTGAGAGCAGAG
+
5152242122321125102126321121214533112/23500123432621036521222232325412201425-234324243035414013323/213211424222323274243323414233525424445420143441221
@chr3_60928883_1_0_1_0_0_4:0:0_0:0:0_81b/1
TCTCAGATTATGATTATATGGGTTTTCAATACTTCTTGGTGACTGTGTCAATTTTTACTTTCTATATTTTTGAAAGGATGCTCCTAGGTAATGTAGGCTCAGGATTATCTCTTCCTGGTGAATTGTTCTTTTATCATTGAATAATAACTC
+
533232360302322/22402253432/23020222255443352121233042/432253331-32462/222231624344324221620073262224/21223314285324332026/40503225342241003324452422-
@chr3_107975346_1_1_0_0_0_3:0:0_0:0:0_81c/1
CTGAAACTTATAATACTCTTCATGCAAGTATCGAATCCATAGATTTAGGCTGAGTGATTCTTAACAAGACAGGTACTGTAGGTTAGGGGCCATCTTGGAAACATAGGAGCATTTTTGGTTGTCTGATGACTGGGGACAGAAACATGGAAG
+
2112424142352320232022132213150022315433322/424223362012221233526/10324/223211112143317242302201024322222414544/02224522221422/36221220535452633502203
@chr3_164672689_1_1_0_0_0_1:0:0_0:0:0_81d/1
TAAAACTGTTATTTCTAGAAGAAATATATATCATTTGTGAGGGTCCTAAAATGTTGACATTTATAAATATTTATAAATAGATTGACATAAGAAGTTTAATACTCTTACCATAATACCATAATACAATATCACTAATACCATCATACATAG
+
/524262122332302603/417320423511424325023224212320263213345245212331223/324220023/264111231-4231232241322232123432/0322212385227032/322232222453332212
@chr3_118119491_1_1_0_0_0_3:0:0_0:0:0_81e/1
AAATGTAGTTATTGGGTCCATGATTGTAAATCAGTATGTCAAAACTTAAGGTATCTTTTGAAAAGTAAACATAAAACTATAATTTTTAAAAACTCAATAATTCCTTAATGTCAGGAAATATCTATCAGTGTTCAAATTTCTAATTTTTGA
+
112040344/7222233122522243204/4225422241260041132233-/4015/152040-441142311243403044222031/5225/323551026221212223264043214023500550/34260033222222403
@chr3_86113311_1_0_1_0_0_6:0:0_0:0:0_81f/1
TCGTCATTTACATTAGGTATATCTCATAATGCTATCCCTCCCCTCTTCCCCCACTCCACGAGAGTCCCCGGTGTGTGATGTTCCCCTTCCTGTGCCCAAGTGTTCTCATTGTTCATTCCCACCTATGAGTGCGAACATGCAGTGGTTGGT
+
5202252445423224.3652156/2/32/1242034322435405252123423/123424132024222122312/531234.1543232102205232.330/42332222322122322144322142112014206323124426
@chr3_43215551_1_0_1_0_0_2:0:0_0:0:0_820/1
CCTAACCTATGAATCTTGAGGAGATTGATTTGAGTAATAATTCCATCTCCCAGGTGGCATGACCAGCCTCACATCAATTAATCCTCTTTCTTCACTGCAATGCCATGCTCTTGATTTGTGCAGCAGGCAGGAAATTCATCAGGTGGTTAC
+
443175/24453416022222141174534422223001.221.2222221136411540241244502231433532102330333353432103221132222422243142123220461421554123655260613222613332
@chr3_147383155_1_0_1_0_0_1:0:0_0:0:0_821/1
CCTGCCAGAAGCTTGGGCTATTAGGTCCAGCTGTAGAATTTTATCTTCTGCCTCTGCATTGTGGTGTCACTCCATCGCTACTTATTTTGATAGATAGTTCCTAATATAGCAGAAAATTTTCTTCTGGGACCTATCTAAGCAGCCATTATA
+
11223220153225321224462442562242404431321342232240422133004212/212012311244244622244143661411320110/223433.221//3520432340536222324312743/064421532211
@chr3_193796445_1_1_0_0_0_1:0:0_0:0:0_822/1
CTGTGGAAAGTAGTTATATCAGCAGAGCAGAGAAAGGGTTAATTATCTGTCTGGTACTAGAGGAGTTTTTCAAGCTGTTGCCACGTCCACTAGGACATTAGAAGTTTTGCTAAGAAGGGAAGTCAGAGCCAACACTACAAAAATCTTCAA
+
5315410221421012242343114155221243221231225422432/2223532.40/2222606334222532420246523303232231230231722014326244/532221.32641/122422342314320326321/1
@chr3_58780233_1_1_0_0_0_2:0:0_0:0:0_823/1
TTTGTTGCCAGTTGGTTACTTCTTCCCTGTAATTTTTTTGTTTCTGTTTTTAATGAAAAACATTACATTTTGAAATTGATTAAAGTTAAAACACATAATTTTTCACTCTAGCAATGCATTGTTTACCAGCATTCACAGCTTCATATTATT
+
24005326435302232212413242512/17362303252/2/1221252421/21315233352203322/32243212425223232242254/5.723243013312262302333471231240422333463372732121222
@chr3_182270995_1_1_0_0_0_6:0:0_0:0:0_824/1
AGAAAAAAAAAAGTAAAAATGCCATACAACAAAACAACCAGAAGAAAGCTAGTGTAGTGAGATGATTATCAAAAGAAAAATAATTTAAGACAAAGGCATTCATGGAAATAAGGATACCTAGAAATCCCCATCATCTCAGCAAAAAAGCTC
+
3020213243333282/3123139352/124223124142252/2441333224422122211322520272026110330023101221134342264042641331125242253423022222262313234035513132232334
@chr3_15420654_1_0_1_0_0_5:0:0_0:0:0_825/1
CCAGCCGTGGCTCTGCTTGGCGAGCTGTGTGCTCCAGCTAGGGCCTAACACAAGGCTGCCTTCTACCAAGGGTGTTACACCAAGCTATGAGGCCTGCATTTGCCCCGAGCAGGCCCTTTTTCTGTTTTGCACAAAAGCACTCATTGATTA
+
2331453253232132563121323323213232551321142271224/6534153242122221222324622462310224412521423252232122024332243152220.2141233222314322221400323413432/
@chr3_26173906_1_1_0_0_0_1:0:0_0:0:0_826/1
TATGCATATAAAAACATGTTTAGCATCATTAGCCATTAGGAAAACACAAATTAAAACTACGATAAGATACCATTATGTACTCACTAGAATGACTATAATCAATAAGAAAGGTGTTTCAAAGTGTAGGAAAAGATGTGAAGGACCCAGGGT
+
2034331122222426222/323342430520324110202224205320532325222622212343153532/6333/33232232253322525224023413131.5614225/21724224043023122256233126241666
@chr3_19440771_1_0_1_0_0_1:0:0_0:0:0_827/1
GCTTTATTTGTTTACAAGAGGACGTCAATAAATATCTAAAAATGTACAAGTAGACCGTGCATGTTTTCTTATATCTCAGTTAATATATGTATATATTATTTTAGCTACTATCACTTCTAAGGTTTAATCAATGATATTGAATTAGTCTCT
+
33/32/52234431543/5721224222543140223223303500131210/482243223124240254323212.124144427222575563455144431424122252543420221213221222501223220325522234
@chr3_20716468_1_0_1_0_0_5:1:0_0:0:0_828/1
CTTCAGAGTAGACATTAAAGAGACACTCAAGGCTGGGCTTGGTGGCTCATGCCAGTAATACCAGCACTTAGGGAGGCCAAGGCAGGTGGATCACGAGGTCACGAGATCAAGACCATCCTGGCTAACACGGAGATACCCCGTCTCTACTAA
+
22313/223//531442263136243213543-42210424332135135136325221242033032221132.220211/23412020222524124324235222422232026363212334121125424222331122204/24
@chr3_151860533_1_1_0_0_0_5:0:0_0:0:0_829/1
ACTTCAAAGTCTTAAAAGGCTGTAGAGATGTTAATGGGGACATCGTGTGTGTGTGTGTGTGTGTGTGTCTGTGTGTGTGTGTGTGTGTGTGTGTGTGTTTGAGACAGTGTCTTGCTCTGATGCCCAGACTGTAGTGCAGTGTTGCGACCT
+
4245255502515432151222443011330623533123441123225431013222/331522.112323243555233232220510241313206232251133312222320/2223223124222333/222243042342232
@chr3_179588941_1_0_1_0_0_2:0:0_0:0:0_82a/1
AATGCAGTAGCACAATCTTGGCTCACTGCAACCTCTGCCTCCCTGGTTCAAGCAATTTTCATGCCTCAGCCTCCTGCGTAGCTGGGACTACAGGCATGCACCACCAGGCCTGGCTAAATTTTGTATTTTTAGCAGAGTTGGGGTTTCACC
+
22412414352222432330223331/01042224221622625621144014250220026423253122413114635/44.213422252645023325422423354411244/2202212122322/052223122/52072122
@chr3_51761299_1_0_1_0_0_1:0:0_0:0:0_82b/1
AATAGGCTATACCATATAGCCTAGATGTGTCGTAGGCTATACCATCTAGGTTTGTGTAAGAACACTCCATTATGTTCACATAATTAAGAAATTGTCTAATGACACATTTCTCAGAGTGCATCCCCGTTGTTAAGTGATGCATGGCTGTAT
+
23241303221242//2223231562320223222154124/340215243622720222/22.1262232565423562124223422344212022222614352343/22244222323225422101632343222320/622463
@chr3_72297876_1_0_1_0_0_3:0:0_0:0:0_82c/1
CTTGCCAGAATATGGGAGACAAGGAGATACCAGAGTGAAGCTCAGGGGCCATGCAGAGATCAAGGGAATAAAGTGGTCTCTCCTTTACTTCTCCCAGGCCACTATAAACAGCAACAGCAGGACAGACAGCCTTGGAGAGCTCCTTCATGG
+
304223231/20422/111452432227224241212233222243220012332263/2022422042212124325234062342232220221/24215113532123132423022153313120222411124162504322323
@chr3_38553420_1_1_0_0_0_1:1:0_0:0:0_82d/1
TACAAAAATTGTGCTTTAAAATTAATAAAGAGGCACCTGACTTTTGGGCTTCTGTAGATAAGAAAGGAGAAGTAAAAAAGAATCTTAGAAATCATAGGTTTATGAGTACATGCACCATAGAATACAAAAAACACTGGTCTTCATTCTTGT
+
2613442222222221231125403203224444234302130212243.2630490242425223225222522126124122/3.32225425241210125322242262/0232443861330022320221561-2212122303
@rand_0_0_0_0_1_1_0:0:0_0:0:0_c12/1
TTTTCGAGGAAAACGAGGAGCATTCCCCGAGACCGTAACCGTTACCCTTGCATGGTCAATGTGGTCCCTGACGAGCCTAACCTTCGCAGGTACATATCAAAATAAGCCGTCCCAATGCCATATCAAAGCCACCGCTGCCCCAGAAGGTCG
+
02424323425222222423532.23012224232523644522354015752425201412423222214411434532020503.-121844321412226324230632421034124/4623122023321425214234252623
@chr3_113805247_1_1_0_0_0_4:0:0_0:0:0_82f/1
GAAGTTGCAAATAGGCCATGTGATCAAATGAAGGAGTGTGACCTGGGATAGATGATGATCACAGGAGCAATGTTCAAGCCCCACATTCCATGGATATCCAAGCCCAGTTAAGTCACAAGAGCCATTTCTGATTGGCTGCACTGCCAGGGC
+
262224703272242243251312550142/1524223023123423243220223022542324/255313322243520123352413433221523322321/52222033-002521.2542/26302402423325243372504
@chr3_37552922_1_0_1_0_0_6:0:0_0:0:0_830/1
GATAGGAAACTTCACATATAGAGATTTCAAGTTTAACATTCATGAAGATGCCAAGTTAAATAGTCCTTTGGAAAGAAACAAATAGTTCCCCTGGGGCTCAGCCCGTGAGCGCAGCGAGCAGCTTGGCTCTTTGGGTCTTTGCCTGTGTCT
+
123532422333226402425-2/2,3135343350542113323305243610212236231321321033420222.12222337163235330032152452/21./303313622113003/355245153151527221611102
@chr3_173840091_1_1_0_0_0_5:0:0_0:0:0_831/1
AACCTGTCTTTCAGTCAAAGCAAGAAAGTGTGCAGCAATGTTACAGTTCCTTTGTATGACCCTGCCATGTTTATTTTATGGTTATTAAGCCTTTCATTCATGTTCAGCCTATTAGATAACATGCAGAAAACCAGTCTTCCAAATGGGTTA
+
5150251213/2332223223652223242/12332/1162524421721221212422122531,012320/27225.132226/22122322/224331500132401/35323275222211031245122542232016422/022
@chr3_89745850_1_0_1_0_0_1:0:0_0:0:0_832/1
GGTACTGAACCTGTGCTTTGGTTGCATGAGAAGAAGAAAAACTATACATCAGCTAGTTTACCAAAGAGAAGCAGGAAAATGAATGGCTAAGAAGGTCTTCGTGGGGTCAGAACAAACGTCAAAACTGGCCTTGTTAACAGTGGGTAGCTT
+
24272326443445042124215225310212222452462022214422420/23432432343252220022231512622523245225452222/2/2342421.223333113231.4132213420341222122221222741
@chr3_69675263_1_1_0_0_0_3:0:0_0:0:0_833/1
TTTTGTCAAATGATAATATCACCTGCAAACAAGAATAGTTTGACATCTTCCTTTCCAATTTAGATGCCCTTTACATCTTTCTCTTGTCTGCTTGCTCTAGCTAGGACTTCCAGTACTATGCTGAGTAATAGTAATGACCATGGACATCCT
+
322220051123324545/252152532144241632321-333212122412222261242333223562/1042122142120323231432225641204234322142222/2230.2444145/124022231222241123521
@chr3_146484333_1_1_0_0_0_3:0:0_0:0:0_834/1
CTGTAATCTCATAATTTCATTGTCCTTCTCCTTTCAGTTTTTACTTATTCTCTTTAAAATGCAAATGCCCCTAAAGAGCATATCATACATAATAATGACTGAAAATAGTTGCAAAATAAAAATTGAGTAGGAGAGACACTTCAAGGTTTC
+
2231124222223244334222023443123244222323222244253604/44343112323222441233.5223315442221221442/23238/3222/1233721226222032222431032133423201333532324/2
@chr3_3314263_1_0_1_0_0_2:0:0_0:0:0_835/1
ATAGAGGAATGTAGAGAATGCTGGGGGAGTGCAGAGGAGGGGGTAATTAATCAGTGGGCAATTGAGGTAGCCACTTTGATGGGGCATTTCCCAGGAAAAAAAAGTATATTCAAACCACCCAACCAGACCAATGTGCAAATAATTTGTTCA
+
22162242343222220412232/02213/32342240301226242402422322251432212082/2342224243015542.5/123215215.42223610-3223052223201235423231223232521541213132132
@chr3_51601096_1_0_1_0_0_2:0:0_0:0:0_836/1
AAGGCATTATCTCTTATCTTTTTATTTGTTCCCCAAGATTGGCAACCTCTTTTGCCAGAACTGCTGCAGTGTCAAATCTCAAGAGTATTAGTCTTGTGTTTTCAGTTTGTTTTTCATTCTTGGTCCTTGGGGGTTTATATTAACTGTTTA
+
3131233520240256/12241343202230123144324002/3544422305341221.0231112322/424220322351211225424342122244222324232663224212414464331422223-2232621/214303
@chr3_101204567_1_0_1_0_0_1:0:0_0:0:0_837/1
CACACTAGTTCACCAGCAATGGATCCAAACCCAGAAGAAATCCCAGATTTACCTGAAAAATAATTCAGGAGGATAGTCATAAAGCTAATCAGGGAGGGACCAGAGAAAGGTGAAGTCCAATGCAAGGAAATCCAAAAAATGATACAAGAA
+
2220325346152324432622262212222242244213256243413322550324222634-312225424242244/23213453282154233462.732332/44214/7252245422343/24/24423434/5/32/4222
@chr3_139255736_1_0_1_0_0_2:0:0_0:0:0_838/1
CTCTGCACTTCCCCAAGGTCACACAGCAAGAAATCCTGCAGTGGTTTACTTATCTGTAAAATGAGGCTTGAAAGGGTGTTGTGAAGATTAAGTCAGCTAATGTAACGTTTGAATAGCATCTGGCATGACAGTAAGCACTTAATGAGTACT
+
243312023303221142230242220432352/222421432/22213344252/431.4422213033114213232222422422232215462361251222223623253232/2210324304324235354230216434/02
@chr3_56560474_1_0_1_0_0_3:0:0_0:0:0_839/1
GTTCTGTTTATGCCCTAGGGTTCTATGAAAGTTTGAGCTTCAGAATGATGGTTTTGGATATCTGGCAGAAGAAATTTCTAAGCAGCAAAGCATTTGAGAAGTGGCATGGCTTCTTTTAATAACCTATGCTCAGATTTGATAGCGAATAAA
+
23357241133.42124223325051722224215142273464322534224323232512422354224242333322034314/,/331/64035352/101523412/4130542206420227351222.213222223141702
@chr3_177235308_1_1_0_0_0_1:0:0_0:0:0_83a/1
GTCGGGCAGATCACAAGGTCAGGAGATCAAGACCATCCTGGTCAACATGGTGAAACCCTGTCTCTACTAAAATACAAAAAATTAGCCAGGTGTGGTGGCGCGCACCTATAGTTCCAGCTACTCAGGAGGCAGGGGAATCACTTGAACCCG
+
2/324323222/334824262234234230322046/542223-1125/5072221342222204421530240236421421201123320162123224102512315232220243141121323/350220134242622411231
@chr3_126655591_1_1_0_0_0_7:0:0_0:0:0_83b/1
TGGAATTATCAGTTTTCTAGCATCCACATTAAAAGCAAAAAGAGGCCCGGGGCAGGGGCTCACGCCTGTAATCCCAATACTATGGGAGGCTGAGGTGGGCAGATTGTTTGAGGTCAGGTGTTCGCGACCCGCCTGGCCAACATGGTGAAA
+
422224415647320424/21242533331525013120022222253222232525211220.2234.23.5011165442422230222:232530202/231105022023233542320531142122216251212132542222
@chr3_99805559_1_0_1_0_0_2:0:0_0:0:0_83c/1
AAAATTTACATATGGTAAAATTCACTTTTGTGTCTAGGACAGGTCTGTGATTCAGACAACTGCATACAGCAGTGTGATCGCCACCATAATCAAAATGCAAAGCACTTCCATCACCCCCAGAAATCCTTCAGGCTCCCTTTTTAATCAGTC
+
62250/6361452411023623300243331.2323350012-4212432202442/42242222152253122234210234121525152142332102420333501112424323/012343230232202425123321234472
@chr3_37754574_1_1_0_0_0_6:0:0_0:0:0_83d/1
GACAGCGGAGTTCTTCAAAGGGCTTCTGACAGGAGAGACAGAAATTCTCTCTCCCATCAGCGAGCCATCATCCCACGCCACTGTCTTAAGTTCATGGGGTTTTAATCCAGTCACTTCCAGAGCTGCTGGTCTGTCGTAGAGCTTTAAGTG
+
262212421441013522224114212/4523132/.35432142223332222301200321324533122211730345220224602332621134535322035531221232233132052123133340225222382123223
@chr3_196262260_1_1_0_0_0_1:0:0_0:0:0_83e/1
GCTGGTGAGTATGTGGAGAAACTGAGTCACTCCTACATTGGTGGTGGGAACGCACAGTGGTACAGCTACTCTGGAAAACAGTTTGGCAGTTTTTTACAAAACTAACCATGCTACTACCGTATTACCCATATTATCTGGCAATTGCACTCC
+
35420122427332.42422422222542431052224220345533231403/125332422223246225223324242242222232232121422422354202222022214122345342352162312352/063272221/2
@chr3_105809107_1_1_0_0_0_7:0:0_0:0:0_83f/1
TATCTAGTAATACAGGTATAACCTTGGGCTAGTTATTTACACTGTCCAACTAAAATGAAGATGATGCTGATGTCATTGTAAGAACATCTGCCTACCAGAACAATGGTGATGTACACTTGAAAATGTAATCTTATAGTTCACTGTATAATT
+
175412422221525221311412214222414221123522331273442263352203332312344/2222/27323/224433132274.20644241323220442222762442243225321313624452022272532231
@chr3_116133817_1_0_1_0_0_5:0:0_0:0:0_840/1
GTGGCTGACCACAGCATGGTAACTCGCTATCATACCTCATTGGCCCTCTCCCCTTGCTTGTCCAGTTTTTCTTCCAAAGATTTTGCTTACCTCTGCTTGCCCCTCCTTCACACTAAAAACGAAAAAAAAAATCTGTTTAATTTGATGATG
+
12322343354332432/3231232/2145233243032232.1222064143242452022222352222335241/3222323322324325225512244264032021451/2313324321123321612721252202224024
@chr3_166375025_1_1_0_0_0_2:0:0_0:0:0_841/1
ATCTCATTGTTTATTTGCACATGTTGAATCATCCATGCATCTCAGGGATAAATCTCACTTGGTCATGATAAATAATCTTTCTAATACATTGTTAAATTTTCTTGAAAATTTTTGATTCACTATTCATCAGAGATATTGACCTGTGGTTTC
+
022312332321022222/33326/42453322312316602433213254146736222432523221/533200626312202224/322524522112132142322322124222/123.6622532,346214232222232324
@chr3_163051280_1_1_0_0_0_3:0:0_0:0:0_842/1
AGGTCTTTATTGCTTCAGATGGGAAAGCTTAAGGACAGTTAAGTAACTTGACCAAGGTCAGTGTGAATTGGTTTCTGAGGTAGGGTTAGCATACAGATCGATTATCCTCATAGCTATTTCTACATTCTCTGGGCGTAGTTGTTCCAGACA
+
341322212243/22.323222322230322012132435202132263235022322323220434112103010/345250322222451322242212062.3213242242264222232322/3222332225032213063303
@chr3_110737686_1_1_0_0_0_5:0:0_0:0:0_843/1
CTCGATTTTCCAGGTGCGTCCGTCACCCCTTTCTTTGACTCGGAAAGGGAACTCCCTGACCCCTTGCGCTTCCCAGCCGAGGCAATACCTCGCCCTGCTTCGGCTCGCGCACGGTGCACGCACCCACTGGCCTGCGCCAACTGTCTGGCA
+
4223322240443112232342/2243241132124124042213223224221222032454222202232653333444231435432335233124455/2302423.212.1422232223//24/22/32751338252/42232
@chr3_132197574_1_1_0_0_0_0:0:0_0:0:0_844/1
AGTATAAAACATATACACTGCAACAAACAGGCAGCAATCAAATGAGCTGCATGATGAATTGATTAATTTGTCCCCTCCACCATGTTCAAATGTTAAATGACAAATTCTTAAAATAAAAAAATTTTTTTTGAGACAAGGTCTTGCTCTGTC
+
432342/003022443526320252331123/2/024222412231322224622144445624415.5401252413232732102422224224221122521022523241524202322200226132214513435244/42524
@chr3_166357317_1_1_0_0_0_1:0:0_0:0:0_845/1
GATTCACAATTTTATTATAAACGATAAAAGATTCCATGCCTGCTAAGGGTGAGTCAGGCATGGAGCGGTGAGGGGTGTGTGAGCAAGTGTGGGGTCTGGCCATTGCACAGTCAGACACGCCAACTGCTGCAATGTGGTGGGCAGCTCCAG
+
2153202/44122223/15222144026101120120223311204113015531233412/420120221131122402342265543222331153//331323231411215012322235244333124204416365.31/2231
@chr3_112581063_1_0_1_0_0_3:0:0_0:0:0_846/1
ACAATATCCTCCGTTTCCATCCATGTTGCTGAAAATGACAGTAGTTTATTATTTTATGGCTGAACAGTATTCCATTGTGCATATATATCATATTATTTTTATCCATTCATTCACTGATTGACGTTTAGGTTGATTAGGTTATTGTGACTA
+
203735022121142220222442434222152/222224423120711232422322253222322021122.362432232143322433223124233327526111336021/2224011326312/25421532452222230/1
@chr3_68784260_1_0_1_0_0_2:0:0_0:0:0_847/1
CGACTATAGAGATCAGGGAAGACAAAACTTGAGGGTAAAGGAGTCATCTTAGCTGGACATTAAAAGACAAGTGGAATTTTAGAAGGGCAAGTGGAAAAAGGAGGCAGCAATGGTATGGGGAAATACATGGCCTGTACAATGATTGGCAGT
+
422144520245632062/523/242341355522232022242123435422142347422224220241342412224142232423233123/124352804214522223230-3220-521220522532312022222022315
@chr3_195990740_1_0_1_0_0_3:0:0_0:0:0_848/1
TGATCCACCCTACTCGGCCTCCCAAAGTGTTGGGATTACGGGCATGAGCCACTGCGCCCAGCCAGGATCTGGTTTTAAAAATGAAAGAAAAGCAATGATTCTCCCTGAGTCCTATTGCCATTTCAGTGAATGTAAACAATGAGCTCATCT
+
24/5044235632422144312241-0261756433443120152134223244222113400015423.5/4013425039343335411223642521.2352252021345222420261602233234324225222352423275
@chr3_145512988_1_0_1_0_0_2:0:0_0:0:0_849/1
AAAATGGGATCTTCTTTTCTATTGCATTGTCAGCCTGTAAATTTTTCGAACTTTTATGCTTTGCTCTCCTTATAAAACTGAATGCCTTTAACAGCACCTAGGTCACCTCTTGTATGCTTTGTTGCTTAGAAATTTCTTCCACCAGATACC
+
12237222402321320.32/26252231531/212.4220413032232211427533223614-21223332/32/43318225523034352143236413201522210142-41303.6224342452262/3524302242220
@chr3_187715535_1_1_0_0_0_5:0:0_0:0:0_84a/1
TTGGTAACCAGGCTAGTTTGAAACAAGGGCTCCTGAAGCTAATTGAAAGCTAGTCAGGAGCTGTGCTTTTCATTCCTTAAGAATGTTCGACCTCATTAAATAGGAAAAAGCATGTAGAATTTTCTGATTTATTTATAGGTTCTGCAGGGG
+
2.1/502111242113.-34.2513122.321223280212311221210501255323251123222253242154222133232224442214027052321103242436163232233303423/2323513253/15031.1230
@chr3_146046683_1_1_0_0_0_1:0:0_0:0:0_84b/1
GGACACAGGCATGGGAAAGTAAATATGACAACACAGGCACTAGTTCTTAATATTTCTCCCCCAAAGTGACACACATTACTTACAGTTACAATTCACTGGCCAAAGCAAGTCATATGAATACAATCAACTTCAAATCACCAAAAAAATGCA
+
025323235214032226234402450322014242716322121/363634142231633213332204123/52321544252213/4224472232.12043401534223224214222312232212023322471632324112
@chr3_66360081_1_1_0_0_0_5:0:0_0:0:0_84c/1
GCACGCAACTACACGGAAACAACCTGCTCCTGAATGTCTATTAGATAAATAACGAAATTAAGGCAGAAACAAGTAAGCTCTTCGAAACCAATGAGAACAACGACCCAACATACCAGAATCTCTGGGACACATTTAAAGCAGTGTTTAGAG
+
132323525242572/26222222132332102243022120442726320525224123220220322-3/252242222256.12624134232232/35215232253102414523223233253035301340250222422122
@chr3_147289806_1_0_1_0_0_1:0:0_0:0:0_84d/1
ACATACCACTTTAATATAGGACATTCTAAGGCACACATTTGCAACAGTAACTTAAAATTTCACTGGAAATGCATGATCCACATTTATGTCTAGGGGCACTTACGATACACTTATCAAAAGATACCACTCCAGGACAACGATAAAACAAAC
+
322622413-1421025223113223322514232623232733/2243/422-54321232412304226330422222232/2241232231222132563222133244422232122/342235421/3213221213461/2242
@chr3_67179472_1_0_1_0_0_4:0:0_0:0:0_84e/1
ACAAAAACTATTATTTTTATAAATGCAGTCAAGATAATTTAATTAAAAAAGAACATAAGATTTTAGTTTTTAAAAATAACCTTGAGTTAAAATGTATAATTATAATTACCATTTTGACTTTTAATTTTATCAAATACTTCCGAATAATTA
+
2222/4325335205221215114//285211323323420514232341423/4205/304403242.3227121535231242221122134222124/2.01331602//6213414222220222220124552222320522200
@chr3_195732675_1_1_0_0_0_1:0:0_0:0:0_84f/1
TTAGAGAGTAAACCCCGATAGAGAGGGTGTGTGTCTGGCACAGAGAAGAGCCAGTGCAAAAGCTGGTGGGGCGAGAGGACACCGTGTGTTCATCCACCTGAGGGGCGACCAGCAGGCTGGAGCTCAGCGGGTTGAGAGGAGGATGCAGAG
+
5240534102232222203512440220515-322224242230320142226363724130232221214412552353422/212/3454222231442222302543262325152113321222314562/212510850162145
@chr3_136168624_1_0_1_0_0_2:1:0_0:0:0_850/1
TCAGAGATAAAAAACATTTTCCTTTAATGAATAATCAAAGCCAGTTAGCGAAGATCTTCATATTCCCTAAACTTTTTAGTAGTTATCTCATACTTATCAATTTCTGAAACTATTGTTGCTTTTTTGTTTTTTTTTTTAGAGACAGGGTCT
+
3322044/42314245242342240242252433503252243831425342211233542323022422230283213603/3015033526350421237437854/125242322212/2425431230231240332/10650426
@chr3_179867768_1_1_0_0_0_5:1:0_0:0:0_851/1
AATAAATAAATAAAATTGAAATTCATTTGATCTTTAACTAAGCACTTTCCTCTTCTCTTTCCTCGAAGACAAGTATGATTTTGCTGTGCATTTCTCCAGTCCATGTACTTAATTATGAATTACTAAATATGCATAGGTAGATAAAATATA
+
253453223223203262375220203344552/432232102262445016214524323421525213020221132422532202214252524/01105.312522235.21111432422./12342341/230320.3124122
@chr3_117807001_1_0_1_0_0_0:0:0_0:0:0_852/1
ATGGAAAAGCTGCATTTTATCTTTCATATTTAGTCCTAAAATACCAACAACTCCCTTGAAAGCTTCTTTTTTCTAGAATGAGCTAGATTTAATCTAGATAAGTATATGTGGTGGAATAAAATTCAGGCTGTCAGGAGGAAGGTACCATAT
+
2255323210322622/2125403017132321222224225244.72314300333222250325424/222222533236234312317334232323222502/33321531304-13232221220/52/2212224430352442
@chr3_101580433_1_0_1_0_0_2:0:0_0:0:0_853/1
GACCATGACTCCCAAGAATCCACTTTAGTTTCATTTCTGCACATACTTTACTTCTTTCGTATAACAAAATCTTGGGTAATTTGCTTTGCAAATGCAACTTGTTAACCAGAACAGCAGAAATGATGTACTCCCACTGAACATAGCCCTACA
+
32121214264342032333/22323144252322213032534122340322/21270200525225241420212312/1141/11122513232122320521522223222133552.32123404345.22321232224.0422
@chr3_35052136_1_0_1_0_0_5:1:0_0:0:0_854/1
AATCTATTTCTCTCTCCTCTTCTGCTCAACTCTGTAGTAGGTACTCCCCTGATTATGCTGTTCCTCTGAGGTACCTGCCCTGACAAGAGTTGTAGGCCAATTACACTAACACCCTCTGGCTCCATGAGCTGTTTATCACCCTTCTTCTGG
+
522202625/652221232422223121222/2222223122240242/1453544043044412220111232042223223331533332422302.4/1402052202325.212320333323114221122/1424325/24243
@chr3_87940106_1_0_1_0_0_2:0:0_0:0:0_855/1
CTCAGCCTCCCAAGTAGCTGGGATTACAGGCACCTGCTACCATGCCCAGCTAATTTTTGTATTTTTGTAGAAAGGGGGTTTCACCATGTTGGCCAGCCTGGTCTTGAACTCCTGACCTCAGGTGATCCCCCAGCCTCGGCCTCCCAAAGT
+
225312120521422522235331624/332612104325220322242412244347323013532141.24/3222221274322341220221232245222232432/03023562221225/2243320224253245423/41/
@chr3_175174002_1_0_1_0_0_3:0:0_0:0:0_856/1
CATAAAATTGGCAGCAGTTATTTTTCTCTGCACATGATGAAATTAAGGGATAGAGAGAGGCAGCTATTTCATGTCTCTTAGCTCTGACACCCCTCACCCTATTTGAATACAAATATTCTCTGAGTGGAACACAATTTTAGATCTTGAAAT
+
2542622404723342202235131223042419322332232031265502024322/541262735211423424204/421232200223543233025225234613623322421623222/2023/321222326/6/2.23/6
@chr3_139569253_1_1_0_0_0_6:0:0_0:0:0_857/1
CAAAATCACAATGAGATGCCATCTCACATCAGTCAAAATACACACTATTAAAAAGTCAAAAAATAGGCTGGGCCTGGTGGCACACACCTCTAATCCCAACTCTTTGGGCTGCTGGGGCAGGAGGATCAATTGAGATCAGGAGTTCAAGAA
+
0230222.1433222232100221232210235432205222231232231416362202223823020/2246362161425.242412304222214343121/44421220544422232222292024621055523152223333
@chr3_190566987_1_0_1_0_0_0:0:0_0:0:0_858/1
ATGGTTCTGAAAAACAGTGGAAGAAAAGGCTAAGGTTCTGGCAATATGGTGCTCTAATTCCCCAAGGAGGCTGAGATTCCTGGGGTGCACACACGGCTCTATTCATGGGTGGGCCACCTGGCACTGTGCAGATGCCACTTCCAGGTTCCA
+
54033312206233502124234542231224033113123303422312232.3321541304224535221130233234221232533042221323523223222257035.512644222252324243223/222342252243
@chr3_116238587_1_0_1_0_0_4:0:0_0:0:0_859/1
AAACAGATGCTTGATGGCAGCATACTCCTTAAGAGTCATCACCACTCCCTAATCTCAAGTACCCAGGGACACAAACACTGCGGAAGGCAGCAGGGTTCTCTTCCTAGGAAAACCAGAGACCTTTGTTCACATGTTTATCTGCTGACCTTC
+
5452426324345421162262312222523422/342035502333422530260723421222/23222352124323233242214254221220020322344222/244100130624213643245235203142134253426
@chr3_18328450_1_0_1_0_0_1:0:0_0:0:0_85a/1
GTATTGGTTAGGACAAACACTACTTTGTTAATGGGTTATTTATTCTCATATTCCATATATATGTTTATCCCTTACAATTCTTGACCTAGTATTAGCATCTAGAGACATTTGCTGAGTTAGACTTCAATTGTCATTTCTGTACCAATCGTT
+
2223333/223110324222212252/2234622241333161322422214252465241100220222413/32323233142127222440232230464253052/2433132242252102143/34542152124042124440
@chr3_171205548_1_0_1_0_0_5:0:0_0:0:0_85b/1
TCTTCATCAAATCTTGAGATCCTTGGTGAAAGTGAGAAGAATGCAATGGTTCTATTTTTTAAGGGCTATCAATTTGCCAAGGATTGTGAGTAAAAGATAGCAGGGCAAAGGAGATGAAGAGGCAAATGAGAACTGACCACCGAATGATGA
+
.12340522433364252.322222102241334323211452332212432224142032242423/51423233320434421323/212030255322322213223222233232352215.4622202106363/4561232242
@chr3_612289_1_1_0_0_0_1:0:0_0:0:0_85c/1
CTTGCTCCAAGTCAGTGATTCTCCACCAGGGATAACTGTAATGTACAGAGGACCTTTAGTAATGTCTGAAAAAAGCATCTTGACCCACAGAGGACATTTAGCAACATCTAGATGCACTTTTGGCTGTCACAACTAGAGGTTCAGGTAACT
+
245224242424/242/2522411321222602132032322/32343623225553423/2231555221222132422634/22322252132422632/105132332265322/124322023314363222322335332222/2
@chr3_98695908_1_0_1_0_0_3:0:0_0:0:0_85d/1
ACTACAGGCGCCTGCCACCACGCCTGGCTAATGTTTTTTATTTTTTAGTAGAGACGGGGTTTCACAGTGTTAGCCAGGATGGTCTCGATCTCCTGACTCGTGATTCACCCGCCTCGGCCTCCCAAAGTGCTGCTATTAGAGGCGTGAGCC
+
0262438/132325010/55133222/234242434/33444460426662221211332462322522552121/523343223141545103544201/3446002220222242125222424414412221212562222414241
@chr3_178168484_1_0_1_0_0_3:1:0_0:0:0_85e/1
GAAGACTGCTCATTCTTATCCTCTGAGCATGTTCCTAACAAGACGGATTTACCATCACACGTATAAGGAGGAAGAAAAAAGGGCAACTGCAGGAGTTAAAGTAAAAAATGAAAGCTGAATCATTCTCAGTAATATCCCAAATTTATATCC
+
11223123224124262.2241223624354222323033222230232145/213284323674301223122322103320224/541021233.244253023.3432604522.324344252643112241-2023222332024
@chr3_105476490_1_1_0_0_0_3:1:0_0:0:0_85f/1
GATCTTAAGCACCTGCCCCCACTAATAACACAGCAACAAAACAAACCAACAATAAACAAACATGTTGATTTCCTTGTTTGTATTATGGTAGTTACTTTGTTCATTCCCCTGTATCTGATTTTTAGTCTTAGATTTTTAGTGTAATATTTT
+
423413232/52224213552242222332232524232422224325222324212350220244000560222433143255222/212325322321317222222434322215442133443043152323/1023286022376
@chr3_177980417_1_1_0_0_0_4:0:0_0:0:0_860/1
AGAAGGGAAAATGGAAAAATACATAGGATAGTCAAAGTTGCAAGCATGTCTGTGCATTTGCATGATTTACATTTTATTTAACTTGTGTGGTACAAAATATATAAGAATTTCAAACACCTTTTTACTCCAAACTATGATTTTGGCAAGGCA
+
4415543/03122222422223423-122221222132237124202322343.1/2241147484213233/2222253302342232461.4122112152224231/75323213321122122622342244321401332232/0
@chr3_153046153_1_1_0_0_0_5:1:0_0:0:0_861/1
GAACCCTGGTGGCGGAGGTTGCGGTTAGCTGAAATCATGCCAATGCACTCCAGCCTAGGTGACAGAGTTCAACTGTGTCTCCAAAATATATATATATTACAAAAATGTTTAAATTTTTATAGTAATGAACATAAAGCTTTGAAAAGTTTT
+
22122/234/242243101443423224346121.41521223140242122/3.612522.1/2/4522053312033412222246320143224/30232152/2322472435423221.25341371262320662323137221
@chr3_5562220_1_0_1_0_0_2:0:0_0:0:0_862/1
GGACATGGACTGAGGGAGAAATAACGCTTTTGTTAAGAGAAGCCTCTGTGATTTCGAGTTAGGTACTGCAGCATAATGTAGTTTGTCTTCGCCATTATGGTGGGTGTATAATTTTTAATGCCACTAGCAACGTTTTTGTTTAGTTTAAAT
+
222154233312323425224423132/212365132/21422321232222213120632222012/53434322201220300221310247104143224235373322561/17152362/1533222/238203513181235/3
@rand_0_0_0_0_1_1_0:0:0_0:0:0_c13/1
GTACAGTTTTGTTTCAAAGATTCAATATTGCTGTCCCCGATGATTGGGGTGCTCTGTACGTCGAACACTGAAGCCGGGTTTGCGCAGCGACCGCTGACTTAAGGGGGTTGCTACTTCGGGCCGAGTTCTCATGTTAACTGCATGTATGCC
+
523114328133121022513221212.031222/4343222124611322/242023420432334312400263213121135/1422/5/22303231632521222422222/.5.622063310232323123322222425103
@chr3_112971242_1_1_0_0_0_2:0:0_0:0:0_864/1
CTGTTACTGCTTCTCCATCCCTCCCTACTCTCCTCCCAGGAGTCAAGCTTCACCCACCCCAAGGACCCCAGCTTTCTTGGATAGAGGGGCATTTCAAAAGTTCGCTGCCTTAGGTAAGCCCCATGATGTAGCAGCGCCAACCTCCTGGAA
+
2046132/060100525/434/45323504.5545244422331423222121252452622/2224214224042013/2423201242316020/31312102241222432211232222057523022442221122233111422
@chr3_152824863_1_1_0_0_0_2:0:0_0:0:0_865/1
TTAGTAAGACTTAACATACCAGGCCGGGTGCAGTAGCTCCCGGCTGTAATCCCAGCACTTTGGAAGGCCGAGGTGGGCAGATCACGAGGTCAGGAGATCTAGACCGTCCTGGCTAACACGTGAAACCCCATCTCTACTAAAAATACAAAA
+
22/2433472024463526332233606244323352152402322215228324.222211214125013532515411046212342252224423141041222322322142232162300232232522124112/222031141
@chr3_194854678_1_1_0_0_0_4:0:0_0:0:0_866/1
CAGCTGTACAAAAATGTCTTTCTTTCTTTCTGTCTGTCTGTCTGTCTTTTACTTGGCAGGGGTCTCACTATATTGCGGAGGTTGGTCTCAAACTCGTGGGCTCAGGCGACCCTCCTGCCTCAGCCTCCGAAAGTGCCAGGATTACAGGCA
+
242521/426351150322212220524223432113221/4235222622422322-531222332312214452302413/122423264225302321550211314651343302053310333526/222275262523222622
@chr3_135901866_1_1_0_0_0_3:0:0_0:0:0_867/1
TTTCCTGCTTCTTTCTTGGCCTGGTTAATTTTCCAGCTATTGTGAGTTTTACCTTGTAAAATTTTACTTTGTTGCTGGATATTTTTGTACTACGAATATTCTTGAGCTTCATTCTGGGATGAGGCTACGTTACTTGGAGACTGTTTGATC
+
5411331/430530142/3034422270.202223421325324432333622222632202324225540512134134125524342221/12213423362402433446315054222371/232132022252211222/12523
@rand_0_0_0_0_1_1_0:0:0_0:0:0_c14/1
TCCAGATTTGCTTTTGGAGATTATACATACAACATGACACCTGTCGACACTACGCGCTCGAATACGTCAGTTACCTCATCCAGGAGAGGGGATAGCAGCCTGTTTTGGGCCAGGTCCTGGTGCCGGTATTACGGAGGTGGCAGGATGTAA
+
2515313342251252215/20202344202327-2325222013223324232112412125/223223/431341353502242302248/5224350523231322242305252222123462263342211023212233122/2
@chr3_108016547_1_0_1_0_0_1:0:0_0:0:0_869/1
TGAAGGCTCTGCCTACTTTTGGCGTGTGGCCCACCAGCATGTTCTATCAGTTGACCTGAGCTGGGAAAGAAACCAATTCCTGTGTTGAGTTTTCCTCCAGGTGCTTAAAATAGACCATAGCTTAATATTTTGATCATTAACCAGTGATTC
+
322232530220446063342212532234426234341-142248022174233055453233112122224.31304002203124002522021022324312332243442230211322223425112412512/0201234/41
@chr3_138343977_1_0_1_0_0_1:1:0_0:0:0_86a/1
AGCATGGATGACAGAGTGAGACCCTGCCTCAAAATTTTAATAATTTGGCTGGGCATGGTAGCTCACAGCTGTAATCCCAGCACTGTGGGAGGCCAAGGCAGGTGGATCACTTGAGGTCAGGAGTTCGAGCCCAGCCTGACCAACATGGTG
+
42/103353122402252422212336323252212140522234323/222/532232/4211323523421232033032423222122311.123453533223225/25135212417/232262222224423204306333306
@chr3_112694178_1_0_1_0_0_6:0:0_0:0:0_86b/1
CCAGGTTGAATTGCTTTACGGCCTTAGTATTTGAGTCTGGAATACAATATGTTTTCTTGAAAATTATTGCGTGAAATTCCTGTCTATAATGGGAGTGAACACACAACGCTGTAAACATCATATGAGTATTAGTTTCCTATTGCTACTGTA
+
4122102114236246226263225222512331231.213022200222221113143223345351222430/2322322231,21123221225223523423526361020222/224352323422-303262223232313121
@chr3_174093046_1_1_0_0_0_1:0:0_0:0:0_86c/1
AATGGGGGAACATAGTTGTTTTTACATAAAACATTTCTTGAATGATTAATGAGATAATAATGCATGTTATGTATAAAGCATGAGTCCTAGAATATATTAAGATCTTAATTCATGTTAGCAATTATTGAAATGAAGATTATTATTGCAGTG
+
.1222/2332.625423232422223316-5017632332522514322103352240632351242113322252302522150412263253242034221532454432143021223232325322302223/2352271/42543
@chr3_154723165_1_0_1_0_0_5:0:0_0:0:0_86d/1
GGAAGGGACTTGCCTTGTCTCAGATGAGACTTTGGACTTGGACGTTTTGGTTAATGCTGGAACGGGTAAGACATTGGAAGACTGTTGGGAAGGCATGATTAGTTTTGAAATGTGAGAAGGACATGAGATTTTGGAGGGGACAGGGCAGAA
+
3224241322534213421342234431213422050423442250341321232232221412242127043.2525311111534223363342416222114122.5232/123322243.220611411/2012622/14645252
@chr3_180923431_1_1_0_0_0_0:0:0_0:0:0_86e/1
AATATACAATTCTGCTTAGATTTTCAAGAAGAAATAATGAAAGAATAAATCAAAACTAATAGAAACTTGTTTCTATGAGGGAAAAATAGAAAAAAAGTTTGGAGGGGGCAGGGATGAAAATTTTTGAGTTAATGTAGTTTTGAATTTTTT
+
223434202423232212255022222022622321/42253023424211422222123.11524452072122244-11224412532342344322323/16351435562230004425231251123350406021322424235
@chr3_45370030_1_1_0_0_0_5:0:0_0:0:0_86f/1
GAGAGATGGTTCGGGGGAGTGGTTAGCTGCACGGGCTCTGATGTCTTAATCGTAGCCCTTCCCCTGCTGGCTGTGAGGCCTTGGACTAGTTACTTCTCCTCTGTATCCCTCAGCTTCCCCACCTGTAAACGTGAATAATAATCACAGCCA
+
/36050230224212311122212/22604025/3.2210243225422426233222252125311210225/4212331212222224222333003.41356235241111422212245253312212053322/24022442024
@chr3_175210037_1_0_1_0_0_0:0:0_0:0:0_870/1
CATGATTGGACTCAATTGCTGCTCATTCTTTAGTGTATGGAGTAGTCAATCAGGCAGCTCTGAAAAGTGCTGAAATGAAGCCCTTGAAGTTGAATTTGAGGCTTTGAGAGACAGGATACTTTTCATCTGCATTCCCACTTTTATCATTGT
+
424333324312241/121242345/334335522-1442252220132342034/200/2221404320/3202341422581244233223240034122241126333/20225225212524352145236201210432414223
@chr3_117388505_1_0_1_0_0_2:0:0_0:0:0_871/1
TATGTAAGCAACAACAACAAAAATCTCAGGTCAGGGACAGCTCTGAGCTGGGGTCCTGGTAACAGCCTTGTGCATTTTCAATTCCCTCATTTCTAGGTCCCTGTATCAGCAATAGATAAAATATGGTCTGTGACCGCCAGGCAATCAGAA
+
154322424130232520421623412724223342/25/513121220202223032231022/362322132314242220334124333416/41027434632.1622223444231/033115252641112613452020-213
@chr3_32181194_1_1_0_0_0_1:0:0_0:0:0_872/1
GGGGTTTCAAGTCTATAAAGAGAGTTGTGCCATTCACCTGTGATGTGCTGTCTGGAACTACAATACCGTTTTAGAGATTCACTCATGTGGCTGCATCAAACTTCTGGTTCGTTTCTGTTCACTTACTGCACAGTATTCCAAAATGAATAG
+
.12113542222212552426132213322522246232-53122232350026441552714320223338122/3/2221211041418541524502443522433324040521456352022422423310123/8342243/21
@chr3_181298372_1_0_1_0_0_2:0:0_0:0:0_873/1
GAGTGGTTATTTTTGTCTAAGGAGAGAAAAGAATATGATAGGGAAGGACACTTCTACCTCTGAAGTAGAGGGGAGGGAACATGGGTTCTTGTTTTATCACTCTTTATGATATATATACATATATATATATACACACACATTTCGATTATA
+
0422331021223203243230322422214165255413/01322245322212344322242222104232/20135230034242261/32/44234024142201222426024001232431422220-3113432355243230
@chr3_136191232_1_1_0_0_0_5:0:0_0:0:0_874/1
TTATTATCTGTTCATAGTTGGTGTGTTTTACAACTTTTTTTTCTCAGGATCGCATTGTATCAATGGCACTTGATAAAGAATATGATGTTGCTGTGGAAGCTATCCGACTGGTTACTCTGATACTTCAGTAAGTAATATCCATTACTATTT
+
2155111003222523243300222.332240231332021422224130352/331381336223226041325232623211253422/5321445123304613222.44322355.322550230152132632617220118552
@chr3_13799101_1_0_1_0_0_4:0:0_0:0:0_875/1
ACTGTTTTCTACAATGGCTGAACTAAATTATATTACCACCAGCAGTCTATCAGTGTTCCCTTTTCTCTGAAACCTTGCCAGTATCTGTTATTTTTTTGAAAAAGGTAATGTTGTGAAATGTTTTTTGTTGGTATATAAAATACAATTGCC
+
2312313.235/52322206/32633233231205252/040/046221123522352224031430522233222322445134252224151.522/2313324204340241/051243322202322/320122615303324223
@chr3_129119992_1_0_1_0_0_5:0:0_0:0:0_876/1
CTGTATTCCCGCAGGCTCAAGGTTTCCCCACTGGGATCCCGGGACAAGAGGCTGGAGGTGGCCTGCAGTCATCCCTGGAATAGCCCAGGAAATGTACCTGTATTTCCCCAGGCTCAATGTCTGCCCCCGGTCACCGCTCCTGAGCAAGAA
+
53223451113232403223244413134311222306233134042221232432024212.4423022202122/05513234223322262025112422442243115320-2342242533422322261232030211530222
@chr3_80246312_1_1_0_0_0_4:0:0_0:0:0_877/1
GCTTTCTGTTTGTCTGTTCATGTCTGAAACACCAAAAACAATGGCAACAAAAGCCAAAATTGACAAATGGGATCTAATTAAACTAAAGAGCGTCTCCACAGCAAAAGAAACTACCATCAATCAGAGTGAACAGGCTACTTACAGAATGGG
+
2222521228361252222231227282533513235/225231223223222/1224457332222212342234252323523332230343222343415./120131321140423332///2152504143/2424323335412
@chr3_124158344_1_1_0_0_0_2:0:0_0:0:0_878/1
TGCTAGATTGATAAATAAATAGGGCATCCAAATTCATTTCTTTATTTCTTACCCTAATTTTTGCATCTTCCATTTATAAAATATTTTAATCATGTTTTATATCTAAGCTTATATGTTTTTGATATTACTATCAAAAAATAATTTAATTTG
+
214124524323112232122212424213223413223222312235131212232322322222223322515224232725245333454024422244024533110032233322423525620244313222432370321/2/
@chr3_5444482_1_1_0_0_0_4:0:0_0:0:0_879/1
GTTCATTAGCAACTAATGTCATAATCAAAACACTTGATTCAATTCCTTCCTGGTAATCTTACATTGTAAGTTATTCTACTTTGTTGTGTCAACCTTATCTTCTCAATGATTTCTGTGGTTTGATCAAGTATCAGTTCCTTCCATTCTTTT
+
2023332223222302020441424210332222301262230543422226223223310316/242022234241202322160353023210523135724613.142.34223/252342121104212534433222521/0422
@chr3_171752047_1_0_1_0_0_5:0:0_0:0:0_87a/1
TGATATGTCTTTGTCCTTGTCTTGTTTTATGTTTTTGTTAATGACTTAAATGGTAACATTGAAACCATGCTTCATACTCATCAATATCACAAAACTGTGGAAGGTTGCTTGCTAATAGACTCAATGTCCAAAAAGTTCTCGTTGGCTGGG
+
263242215/241302283260152231221225612/213463133242131518/423201253232224233304147264322323262324333145160540512222132222402222001242332/20232142422502
@chr3_46257354_1_1_0_0_0_4:0:0_0:0:0_87b/1
TCCACAGCTTCACCAACTCAGTGCTGGAACCAGATCTGACGTCAGGTGTCTGACTCCCTGATTCTGGCTATTGCCATGAAGTGAAGCTGCAGGTTGGGTCCCAGAAGTAGCCATCTATAGGGGCAGCCTAGTGAGCCTGCTCCCTACAAC
+
444142223103252443//321122222013/120/6206/122204/033004623222256231503325233013251/223431/44222221542222341.3102222232/2221302222664061224210312221224
@chr3_11224193_1_1_0_0_0_3:0:0_0:0:0_87c/1
CCATTTCACAGATGCATACACTGAGATGACCTGTCCACAGGCACGCAGCTGCGCTCATTCCAGATGTGCTGAGAACCACTGCTGAAGGCCTTAGCAGGAAGTAATTTTCCCTCCCTGGGCTGAGTTCCTTCATCCATAAAATGGATAGAT
+
302643422322232123234335121222/2/232/212324063234242221,07133122220231/5033245.322363242225121223233022251212330543252202124204047124254314.2121213224
@chr3_1927070_1_1_0_0_0_3:0:0_0:0:0_87d/1
GTTGTGAAAACATTTAATGACTTGAAAGGAACTCTTGAACAACTGAGGGTATCATAGTGATATGAAAAGTAGTAGTCAATTGTCCTTTTGTATTTATATTAAGAAAAATCCTGTTAAATATCCCCTCCCTGCCAACTTCACAGTTGCCAG
+
70525241240221133536332046052640313124022223413132233310244023233301/62423213152423120251221352522112342452344222634122332272142344144122465063.223223
@chr3_3750796_1_1_0_0_0_3:0:0_0:0:0_87e/1
TTAGGGGATAGGCAGACAGAAATTTAGGCACATTAAAACCTTCATTGCACAGACCTTATGAATTCAGAATTTTGGAGGTAGAGTCTGGATCAAAAGGAATTTTGTCCTATATATGAAAAGAAGAAAAGTGGTTAGCAAATGACATTGCAG
+
2322224213322105251223025273440021426102342142424202343112522322210552528261221.2552122222312312122712022024122104250222315323222211532252132213543245
@chr3_26389951_1_1_0_0_0_2:0:0_0:0:0_87f/1
ACCCAACTTGTTATTTTATTAAGCAGCTCTGAGGATGGTAATGCAAGTCATTCTTGTTGAGTTGTGTTTTTCCAGTTATTCAGACCAAGAAAGATTTTAACGGACTGACCTTCTATTTTGGTCTTAGGAATTGCATGATCTCTAATTTAC
+
2422.441021424142122421/331015416421215311313425142221232144332223025223/22141432421132344112451425212245222531242541122121107324421032123021021620743
@chr3_65749301_1_0_1_0_0_3:3:0_0:0:0_880/1
GATTCCAACCCAGACTGTCTGAATGGGATATCTGGGCGCATAAGCATTTCCCTACACTAGTTGTAACAAAATAGCACAGTCTTCTAGGTGGAAGCATAGGCATATTTCATATCGCACAAGTGCTATTAATAAAAAAAAAGAAATAATTAA
+
3222222324252316254/224123323/24220423212450622042223132123453425332/121.223220233/501421334/124423142-6332222/052532312620331322333222614412321344424
@chr3_18064283_1_1_0_0_0_4:0:0_0:0:0_881/1
GAAGTGACTATTCACAAATCTTTAGGCAGAGATAAGGGAAATGAACCAAGGAAGAGATGCTAAAACATCAAAGGCTAGCAACAAAGGAGACTCTACCTGCCCTAAAACTCAGGGGCATGTGAAGATATCAGAAAGGAATACCAGACAGAG
+
542224235322232460432341221/2222234224514212231232022432422102235124.132115544405213224223231021404440230224542202214403222243301525025424053115512011
@chr3_60301923_1_1_0_0_0_2:0:0_0:0:0_882/1
GCAGTTTATAAAAGGTGACATCTGGCAAAGAGGCAGATCTATAAAAATCATGCGGGTGGATGTAGTGTCACTTTTTCTGCCATACACCCAGAAAGAGTAATATTATTTTGACACACACATACATCCCCACTGTCAAGTTTCTATTTTTAT
+
22410264422233222/51126222421224124222/313742/234220412021834231134533546522200.3121224222323251-42323/30531202250145301430324322325222242232022333522
@chr3_73815139_1_1_0_0_0_2:0:0_0:0:0_883/1
GGCTACCCCACCGGGTCATTTTGAAATTATGTGAGCTACGTCACCTGGGTGCCTAGCACAGAGCTTGGCACACACAGGAAGTGTGCCATTGTGGTGCTAGGTATGGATTTTGTCATTACAGTGTCACACAAGGTGATGACTATATTGCCA
+
/2226/222344311/512450202232.3234322102304/32233020253422341332134/2242362320432322117012336/232323204350/424332/2221322232422223414622251014222042351
@chr3_128700218_1_1_0_0_0_5:0:0_0:0:0_884/1
ACCCTATCTCCACTAAAAATACAAAAAACATCTGAGTGTGGTGACAGGTGCCTGTAATCCCAGCTACTTGGGAGGCTGAGGCTAGAGAATTGCTTGAACCTGGGAGGTGGAGGTTGCAGTGAGCCGAAATTGTTCCAGTGCACTCCAGCC
+
3235351232223425422324226402542322202421314250450326200523515412212122240233.33.222321/2/21224221/2054221220222212321222223122105261313633334512222132
@chr3_185914523_1_1_0_0_0_2:0:0_0:0:0_885/1
TGACTCTGACTCTGTTCCCTCACTACGACCACCCGACTCACCCCAGAGTCCCTGGTTAAGCCCTATCTCTCCCAGGAGAGAGCTGTGTCATCGAGGAAGGTCAACTTACCAACTTTAGACCTCACTGTTCTCATTTTGGTAATTAGGAAT
+
32543443255222240131302222321203123223212/14.31134322224322533273.21233254422212326/222341422652223354/212322513200302225445453232213222342062353,2242
@chr3_80284948_1_0_1_0_0_2:0:0_0:0:0_886/1
AAATATAAAAATATTTAATATAATGTAATTATTAAATATTATATTTAATATTATTATATTAGATATTAATATATTTAATATTATTAGATATATTATAACAACATATTATAGTTTAACACATTTGTTTATGTTTTCAAGATACAAGTAGTG
+
54322.24435121222320222455425121622321202222152.2233250232246223222244221225332/3224/522433233126426253/310613402113222142500142471216222224252272/413
@chr3_177372658_1_1_0_0_0_3:0:0_0:0:0_887/1
AAAGAAAGAGAAAGAAAGAGAAAAGAAAGAAAGAAAAAGAGAGTAAGAAAGAAGGAAAGAAAGAAAGAAAGAAAAGGAAAGAAAAAAAGAACAGAAAAGAAAAGAAGAATTTCAAATAATTTATATACAGTGAACACTTTACGCTCCAAG
+
122311232232213132223433762454421.25320422122222225632105052425204133225223022260400/231612324436112/413233225262200233//354340255122225/5326223612412
@chr3_128975720_1_0_1_0_0_2:0:0_0:0:0_888/1
TAGGAAACAAAAGAGAGTATCGATGACAGGAAATAACTATGAGACCTCACATCTTTAGAAAGGGAGTCTCTGGGCTTCTGGCCCTCCAGGCCTAGCTTTGTCAGTACCAGCCAAGAGTCTTTGGGCAAGTCAGCAAAGATTAAACTGTCT
+
032214/122206535020.11641322022924134/1233/21322242224232133225132345602212422462624524.22233202021553220223644332/1122121244622/25/235232242014222512
@chr3_196618428_1_0_1_0_0_3:1:0_0:0:0_889/1
GGAGTTTGAGACCAGCCTGGGCAACATGGCGATATAAATACATATAGGGATGTATATAGATTTAGCGAGACTCTATTGCTACAACAAAAAAAATTATCTGCATGTGGTGGTGCATGCCTGTAGTCCCAGCTCCTCAGATGGATGAGGTGG
+
444222733323242342122124362231733020252523212210322103425313/2222/453224122221/223221520225522222702361143/532/102422422326323422232612522442230516534
@chr3_64053892_1_1_0_0_0_7:0:0_0:0:0_88a/1
CAGCCCACACAGATCTAGGGCTTAGTAAGTTGGGGCCCACCTTCAGAGGTCACCCAGGAGGCCTGGGCTAGCTGAGTCAGGCAAGAGCATTGGAACCACCCAGGCAGCACTGAACTCCAGAAAGAGTCATCCTGCAGATGCCCTCAGCAG
+
267220333122132322345546042134551344120/,141212322433545322143222013221523..25243522420313243222030361216343202345224532247705150225620443312131213222
@chr3_149830630_1_0_1_0_0_4:0:0_0:0:0_88b/1
ATTATGTGATGCTAATCATCTCTACGTGAGCAGTTTACCTCGCCAGTAAATTGTGTATCACAGTAAAAAAGTGATCTTTTGTGGTTCTCACATATTTTTCATATTGTTGAGTGCATACCGTACATCTTGAATAATACCATGGGACCCATA
+
41224434302.322122226458122222212.312234323202253/520341222022002164424326.4212332/362232230323322230012232375352313320424232421233212321231415/223372
@chr3_74880087_1_0_1_0_0_4:0:0_0:0:0_88c/1
TTGATACACATTACCTGTTTTAAGAAAAAACAACAAGGAAGTAAAACCAAAGACAGGCAGCCCAGTGCCAGGCCTGAAACTGATGTTATTCATAGATTCTAGACATTGTATAGAAAACATTGTGGAACTCCCTTTCCTGTTCTGTTCCTC
+
30220232304221122251532432424223112223120222.2/23503273351351124334224313523523220222262133124132015021265212542340265462432.312632361426232043223/062
@chr3_114291323_1_1_0_0_0_4:0:0_0:0:0_88d/1
TACAGACCTCAACCTCTTTTCCTTCTGCCAGGAGAATGAACTACTCTCTCTCCCTCAGGCCTCCACTGACTGTATACGTTTACCCGGAACCATTTGTACACAAGCTTGTCTCTTTTTCAGAACTGTAAGTCTAGTGAAGGCAGAGACTAT
+
4051223092426010400/02333123/4322.122/2152/2454333133423022652103031732163345033260412273322011.244262226322225422322022543242532233131022423224302042
@chr3_34754840_1_1_0_0_0_2:0:0_0:0:0_88e/1
GACTGACATGCAGGAAGATTTTCCATATGGATATGCCATTTAATTTGAGACCAGAAGGGTAAATATAAATTGGCTTGCAGAATTGCATTAAAAAAAGAAAAATGGCCCAGGGCAGTGGCTCATGCCTGTAATCCCAGCACTTTGGGAGGC
+
32323134/222542301023164213113206160252222224401142424/12635732233/203224161625220522416041141235322142.5/03314321262212202022223/13322262356.44528222
@chr3_194004655_1_0_1_0_0_2:1:0_0:0:0_88f/1
TTCTCCTTTCTCTGAAGAGAGCAGCGGTAGCTGAGCCCGTGATTATCTCTGCCCTTTTCTCCTGCCTCCAGAGGCAGCCCGGGACTCGGGTCCCATTGTGGCAAACAGCAGGTAGCTGAGGCAGGCCGGGTCACTCCCCACACCCTTTTG
+
13241242242014233203233132234600252112233222/224/25431413350235043213445211134262548011224233433321342652123523722222524323411232556312144423322221333
@chr3_51779599_1_1_0_0_0_3:0:0_0:0:0_890/1
TCCCCATTACAACTGAGGAGGGGGGAGAAGTAACAGGTTACAGGCTGTCCCAGGATTCCTCGGATGGTAACGGACCTTGAGGACAGCCTTCTGGGGCAGGAGATTGACACTGAGAAGGCCATTCCACTGTCCAGGAGGAAGTCAATTTCC
+
533134303/4204460324324130012432264262/224/322443620323/234022431151243221452323.345243415232220225/1332/531220024223021132421133234132223232423145534
@chr3_38955136_1_1_0_0_0_4:0:0_0:0:0_891/1
CTGATCTTGAACAAAGCTGACAAAACAAGCAATGAGGAAAACACCCTATTCAATGAATGATGCTGGAATAACTGGCTAGCTATATGCAGAAGATTGAAACTTGACTCCTTTCTTACACCATATACAAAAATCAACTCAAGATGGATAAAA
+
4.3123332/2222215252222322243232/0120142521/22712324224-2123332122//322.25322122523222125422022220401122275324223.420842212201/3/61.724134233233062042
@chr3_81090218_1_1_0_0_0_1:0:0_0:0:0_892/1
ACATAGTAAGCACTATATAACTGTTTCTTTTTAAAAAAATAAGGAAAGGTTTTGAATTATACCATGAAAAATTATATTATATGTATTTGCAATAGATTAACTCAACAGATAAAAACTGTTCTTGAACATGACAAAAATGTCATTACTGGC
+
132520204634112222/35423/4242102212241431352521022202232223233222-242242422132.62222324312623322432254832423312023127339355232322152022324352301534102
@chr3_98201989_1_1_0_0_0_0:0:0_0:0:0_893/1
GGCTGCATAGGAGACGAGTGAGGCTTGTCATTGCCAGCTTTCTCCACTTCCCTGAGAACCTGTATGATGCAACAGAGGCAGACATTATGCCCCTGGGAACATAGGTCCATTGGCCTGAGAACCACACCCCCATCACCCACAGCAGCTGCA
+
238512222212220072424315403242242224112222423.34462333222224534/2306/2202023240/23055312422524442110112222232302451227/34241042.12.340.544235/32310221
@chr3_65820243_1_1_0_0_0_0:0:0_0:0:0_894/1
AAGAAGAAATAGATACATCCACAATTATAGTTGTAGACATCAAAACCCCTCTCTCAATAATTGATAGAACAACTAGAGAGAAAAATCAGCAAAAATGTGGAAGAACTCAACACCATCAGCTAACTGAATCTAATTGGCATTTATAGACCT
+
3/25523/532533422/212242304-223433412222415231202132232222424232235023113202134536612226.2223221235374020225523536238355036222255144322222122254212502
@chr3_78424546_1_1_0_0_0_0:0:0_0:0:0_895/1
ACTTACGGGACTAAAAGCAACTTTCCACAGGAGGAAAACTTATTTTTTTGAGTAAAAATGTGATAAATGAATATTCCTTTGGAATGTACTGTCAGAGTGTTCACTGATACTAATATCTTGCCTGACATCCTCCCTAGAGGTGAGTGAGTT
+
11733223521210324552245453572103203225122.222234222335336022243324126024327232422241632112202411532523145132/242234322231204124342222.1432326216144422
@chr3_94840983_1_0_1_0_0_2:0:0_0:0:0_896/1
AGGTCAGGAGATCGAGACCATCCTGGCTAACATGGTGATACCTCGTCTCTACTAAAAATACAGAAAATTAGCTGGGCGTGGTAGCGGGTGCCTGCAGTACCAGCTACTAGGGAGGCTGAGGCAGGAGAATGGCGTGAACCCGGGTGGCGG
+
41504342246312/3212136545131235/02121303422432324221-22453225232223/244426223222287224022243242323224232225/61231.46433425.825252230032121034402353222
@chr3_120986961_1_0_1_0_0_3:0:0_0:0:0_897/1
TTTATTGCAGCACTGTCCACGATAGCAACGACTTGTAACCAACCGAAATGCCCTTCAATGATAGACTGGATAAAGAAAACGTGGCACATATGCACCATGGAATACTATGCAGCCATGAAAATGTATGAGTTCATGTCCTTTGCAGGGACA
+
.32311221123224133235232252124362230613213221303530/2222232030343215703333024112224221222042213132022131/30525122234225324122326222362233121125724-213
@rand_0_0_0_0_1_1_0:0:0_0:0:0_c15/1
AGGATTAATCATGACTGCTGGGTACACTACACCATATTTATCGGTGCATTTAACGACTCCCCCTTCAATTACAGACCTTTAATGTGGACATGCCGACAGAACCAAAAACTTATCACTGCTCAGTGTCATGTGCATTGTCCAACACACTCC
+
12241443/220443322323444412424323//0/421052541210332224535/1242362444151120.345232233226236423422324214534232232323325/6222522211434554332452234204020
@chr3_173403814_1_1_0_0_0_4:0:0_0:0:0_899/1
CAGTTATCTCAATATTGATGAGATTATGCTAGGAAAAATCAATTGTGTACTGTGACCAAAATGACAAGTTCTTGCCTTGGGTTTTAACTCAATGTATTTCCTTTAAAATGTTTTATAATTTAAAAATAGTTGTTAGCCACCTTCCCAAAT
+
155513/47431412357284/03225//333120342222126222224-163/2020223711-4221140314/2133132224321135141623620234351323257222411053125222124222312322336422222
@chr3_18698511_1_1_0_0_0_2:0:0_0:0:0_89a/1
TATTACTTACTGGGTGCCAACTGGGTCCCTACTGTAGAGAAAAAGTTATAAAAGCCTCATACAGAGGCAAGTGGTCCCCGTTCACTAGGTTCACAATTCAATTCTGATTTCATGAGTACGACGGGCCCTGTGTCTTTAATTACTGGTAAC
+
1333422424/3.2303022256345533172225263454511434213523332263231251046223270336214250422221125503102222232222./2332324085415/42322223641/432221/41123223
@chr3_161497187_1_1_0_0_0_2:0:0_0:0:0_89b/1
GATTTGGTTCGGGACACAGCCAAACCATATCACTGACTTCATGCCCCTTTTCTGAAACCAGAAGCTGTGAAAATAGACATCTTAGGAAAACCAACCAGTAGAAATCTCATAACTTGCACTAAATTAAACATTATTTCTTAAAAATAGTGA
+
33232242542422203026122225112142231202522224222/232521235222243222/4020331501.4354133222/522/3312232234236201222022142322-223323/422432352436305624212
@chr3_117186332_1_1_0_0_0_4:0:0_0:0:0_89c/1
TGTCAGATGAGGTCATATGGTCTTTAAGTTTGAAATTACCCCAACAAATACTTCAGTGATACCAACAAGCAGTCATTTTATTGGGCAGATATTTGCCATTAACTTGTAAGAGTTGTCAGCTTGTCTTCTGAATCAGGCTTTAGGGTACAC
+
55113223432232211124/22422262223112045122224252042322512312736.4402124220251333035240132.44332/525/4326544223527/44401/01300832421330353247//333324343
@chr3_140286337_1_1_0_0_0_2:0:0_0:0:0_89d/1
GAGCTTCGTGGAAATTATGTCAAGGCCCTAATTCTTGCCTGCTATTCTCTTGGCCACAAAAGATCACAGACCAGTTACTATAGAAACAATTCTCTTCACAGGTTGTGCATGTTAGGATGCAGATGGAAAAGATTTCCTTATCAAAAAAAG
+
322335/245532522123423021-513251021423022233402212122311252221022322242222254442.22322262233430134122332213557333233423/2556227/4240302234121042614222
@chr3_14108610_1_0_1_0_0_1:0:0_0:0:0_89e/1
AGTAATTACTATTAATAAATGCTCCTCTGTTTCCCCAGTCACCTGGCTCCTCAATCTGCTTCTCTGTCCACAACTTTACTTTGGCCAGGACCACCTGACAAACCTTCATAGTTCCTCCTTTGCAACCTTGCACAGCACATTGTACATGCA
+
64/2232224235242335337-23333244333232222322523345532422044224440431422202/4522032312222132411224251/32552525022230112414232/24533525294111233435201034
@chr3_163810285_1_0_1_0_0_4:0:0_0:0:0_89f/1
ACAAACACGCTAACACGCACAGACTAAAATACAAAGTTGTAAAAGCAAACGTACTAGATGTTGTAAAGTTTGTTAGGTTAGAGTCTGGAAATATAGAGTTGGTTATAGAAAGGTAATGAATATCTTTATCTTATACATCTTCACTATGTT
+
412741/.102430//224/232212223224/2225213124232526225227342246/23322/23332262151233/2441132332322233242340312312443251222/126432324122352.160.0-/242412
@chr3_2477795_1_1_0_0_0_3:0:0_0:0:0_8a0/1
GCTAGGGACCTTGTTTATTTAATCTTTGAATCTACAACCCTGAACTACATTTTTGCCTGGCTCATAATAGGTATGCACTCAATAAAAATGTTGGTTGAATGAATAATTGTTGAAACATTCTGCTGAAAATACTGGCCAAAGGATAGAGTC
+
132.232305212323234233342442217423031223452623231526222322232254532222261312222/36/222,31133610/6212231222342234432222220035363335225/4321254242133225
@chr3_155680515_1_1_0_0_0_2:0:0_0:0:0_8a1/1
ATAAATGAACCTTACTGTATTTGGCCATTTTTCTGTGGCCAATGAGATTTTTTTTTCCTACCCTGTTTTCTTTAAGAACATTCCTTCATAATCATCATTATCTAAATCAATGATCTGCATGTCTATGAATCATTATGGAAACTTATGGAA
+
215/00324242323233221212220324242262211221342221132222112122262725223324112213241222212123242222040231225030237525/03314315253210031420242221015512230
@chr3_121771953_1_1_0_0_0_1:0:0_0:0:0_8a2/1
AGATATAGAAATGGCCAATATCACATGAAAATGTGCTCAAAACCACTAGTCATTAGGGAAATGCAAATCAAAACCACAGTGAACGTCAGCAAGATGGCAGAATGAGAAACCCCAGCCTGTGCTCGCTCCCAGAGAGACACTAACTTAACT
+
22224322202613310.321232234013102422224123221424327216122226253/22/14222502124356322212201334072232242235231512222302/2112223.22524/333042113513224012
@chr3_139756999_1_1_0_0_0_2:0:0_0:0:0_8a3/1
CAACATCACTGATCATTAGAGAAATGCAAATCAAAATCAGAAATGCGATACCATCTCATGCCAGTAAGAATGGTGATTATTAAAAAGTCAGGAAGCAACAGATGCTGGCAAGGTTGCAGTGAAAAAGGAATGCTTTTACACTGTTGGTGG
+
626213322133012316222443221/22231232221445421422425.32233223//2501/2303211244122432263222231612327337242/45/3202324342/3025454125442222422512212206303
@chr3_82721663_1_0_1_0_0_3:0:0_0:0:0_8a4/1
GGCTTTCACTATGTTGACCAGGCTGGTCTCGGACTCCTGACCTCATGATCCTCGTGCCTCGGCCTCCCAAATTGCTGGGATTAAAGGCATGAGCCACCGCGCCCGGCCTGTACCAACTATTTTCTAACATAACATATAACTCACTTATTT
+
2212223202421212252222314256206332412252465354122534/222202642411330224143223251435165/435352411112344100532.2475122351/211212322325541333033003322252
@chr3_125510409_1_1_0_0_0_4:0:0_0:0:0_8a5/1
AAAGGACAGCTGGTGGTCTTTCACCAATGGACACAGTTCTGTGACATTTTCTGTGTTTTTCCATTTTATACTTGACCTATGAACATTTCGTACAGATGGTCCAAAGAACACCATTTGGGGACCACTGCTCTAATCAGGTGATGAAAACAG
+
10232/21.12206421/13422621522224221243522422422.5222226.22625530303502721234466323212-5421275603833273053504202/324353321334211220.423264425221/223201
@chr3_27321811_1_0_1_0_0_1:0:0_0:0:0_8a6/1
AGAGCCCAGGGTGCCATCCAAGGGAGCAGAGAAGCAGAAAGCTCAATACATAGAATTGAGATCAAGTTCCCAGGTGCCCTCCCACATACACACAGCCAGTAAATCAAGCACCCTCTGCCACTAACAGAAAATATTCATTTTTCAAAGAAA
+
3027025121042122722/34381125122042112/4313012222424232302320224225222/12121426531/22/40126024332442231423235261433022432334234324643212531135232253122
@chr3_94718647_1_0_1_0_0_4:0:0_0:0:0_8a7/1
GACCCAGAGGAGCCAAAATAACTTCCGAAAAGAACAAAGTTGGAGAATTAACATGAGCTGTTTTCAAAACTTATTATAAAACTACAATAATCAAAACAGTAGTACTGACATAAAGGCAAATTCATCAGTGGAACAGAATGAAAAACACAG
+
4/3353042314322212432222734/8252133213011.3432264/3122/2212112311423134322122311/312241632121222242132024224232122.41443433332121340425001231262543312
@chr3_113566127_1_1_0_0_0_0:0:0_0:0:0_8a8/1
GCACATGCCATACTTTGAGGTTAGTCTTCATCTTGAACTTTGATATCAAATTAACTTTGAATGTTGTTATTTCCTAAGATATAATAGCATGGTTTCATATGTTATATTTTGGACAGACTGAGTTTTAAAAATGCAATTATTTTTCCTTTC
+
462231/313232244122211230333142622652517152/4231122123337422164512-321423264..363522223246022434312574122242212232424450062223612234555323422111213224
@chr3_89431737_1_0_1_0_0_3:0:0_0:0:0_8a9/1
GGGAGCAAGGGAAAAGCATAGATGGGAGCATTTATTGTGGTTTCATGAGAAAGGCAAGACAGGCTAAACAGAGTCGGGGTTGGTTTGCTTGAATAATTTCAGTTAGCTCTGAGGTATAGGGACTGTCTTTAGCAGTCTGGTACCTGACCC
+
262/242.2422034212020332250322512332123/23522122421222422442322.4121236462/433232240224223343421052022124331402453233265710/1.52/121322236723534252323
@chr3_162215200_1_1_0_0_0_5:0:0_0:0:0_8aa/1
CAGGATCAGCCAAAATTTCTGAACGATTAGGATTTCCTCCTATTACTTTTCTCCTCTATCCATTTATATTTATTATTGTAATATTTTAAACCTAGCTACAACTGTTTCATTACCTGAAAAAGGATAACCATATGTCCATATAGCCTTCGG
+
53/42265122222424635544326312331223/3/0223.2523322142422-04422533254-4044142/2534254342234225152524151210612233211144412335262331232124240121211532420
@chr3_75391580_1_0_1_0_0_6:0:0_0:0:0_8ab/1
ATGTACAGAAGGAGCCTGTTCTCAGACCGGCAAGGTGGGGCCCAGTTCCAACTCACCACTCCACTGTACTGGTGTAGAGACCAGAATAGACTTCAGGGGAAGTGACTTGGCTAAAATGATGGGGCCTGTGTGGGCAGACCCAGAGCCTTC
+
044424344241.14223143221140052324333//2211524423522225122292534/232341821214425432141/106/110302255322130204323022233245021544242.23225122132425316613
@chr3_74935504_1_1_0_0_0_3:0:0_0:0:0_8ac/1
TACTCAGGGGGCTGAGGCAGAAGAATCGCTTGAACCTGAGAGGCAGACGTTGCAGTTAGCCGAGATAGTGCCACTGCACTCCATCCTGGCAAAGGAGCGAGACTCCGTTACCCCCTGCGAAATACAAAAAATTAAAAAATTTAAAAAAAA
+
20046431240/53653244234202/2634023.02212230212243326322020522244314/225221132122242222323232264112233321212422421212/425234521222/23/23130222204310502
@chr3_105573432_1_0_1_0_0_2:0:0_0:0:0_8ad/1
GTTGTATTTTTTTTTTTTGTCAAATTGTCAAGAGTATATCTTATTTTATTTTATTGTTTTTTTAAGACGGAGTCTCATTCTGTCACCCAGGCTGGAGTGTAGTGACACGATCTCTGCTCACTGCAACCGCTGCCTCCCGGGTTCAAGTGA
+
157215.40113413132322625224211322312340203424434572321036351113414125582202240420/422226712243125531412322354/13222/3120332233122432110221222425134544
@chr3_22311548_1_0_1_0_0_3:0:0_0:0:0_8ae/1
GAGTCTGACTCTGTAGCAAGCTGCTGATCCATGAGCACTACTATAGGGACCAAGGGTGTAGAGAACATTTAATTCTTATTTCCTGCCTAATATTATTCTGATTAATTTCCCCCTAGAAAAAGCCCTTTCTCTGGCTCACAGCTCAAATGG
+
/2212244262252220225304331/15142321333031322421412352223342702305321425443131127422222422220243443323/005231003232524402523342410.22412222452311215223
@chr3_44884296_1_1_0_0_0_2:0:0_0:0:0_8af/1
TGGTGATTCATGATCACATCCACAGTGTCTTGAACACAGGTTTTTAAAATCAATATCACAGAATTCATTAAAAATTACAATTCCTTTGTGAATAAAGATGACAAAAATCTCTATATTGAAAAATGTTCTCAACTATTCGATTCTATTTAT
+
23223240224402326022322320542221132262/53223331242210221541214/10322425436/34125453435212/34022212.3/32342233235324366612423031524241/2202334434122262
@chr3_64626547_1_1_0_0_0_4:0:0_0:0:0_8b0/1
CAGCTGAGGGCCCCATCCCACAACCCGACATTTTACAGATTGGGAGTCTCTTGCCTTTCAGAATAATTCTCATTGTGTGACCATGGCAAGCTCTACCAGCCTAACCTTGTTAGGACTGACATGTTTAAATAAAGTTCATGGACTTTTTTC
+
22152521212643811222222/22222263245534.114232332052233/44323222624244024212072222325422222524253212/20210202345325123122431213662/203.2213122212623.23
@chr3_83066752_1_1_0_0_0_2:0:0_0:0:0_8b1/1
GCAATATTCTATTTCTTGACCTGAGTAACAGTTGTATGGGAATTCAATTAACAATATTTAATTAGGCTATTCATCTATTGTTAAGATATTTCTGTATGTTTGTTCTATGATAGTTTAAAAATGGATAATCACATTATTTGCTGATGATAT
+
25241212244263321422312213522253124421223422222163240132233434.333205312213.76513222632322234212134322332334342032223234424024222/22412123221241310413
@chr3_180421110_1_1_0_0_0_5:0:0_0:0:0_8b2/1
TCCAGGTTGAGGGATTATCATGAACAAAGGCCTACGCTTTAAATGCTGATGTTATAGACTACAGAGAGTCCGTTTTCCACCATCTTTTACTTCTCACTCTATGGGCTGTCTGTGAACAATCTCATCCACTGTGAATGCTGTAAGCACTGG
+
52202221045423274.0232352245412/3043224322/032112231551232266643243042331322/38245.134415231424215223333253142465314232416432224212233.2203422411-2222
@chr3_50171768_1_0_1_0_0_1:0:0_0:0:0_8b3/1
ACCGAGGCCCCACAAGGCCATCACAAGGGTCCACAAGTGCCTGAACACCTGGGTCTGCAGCCCCCCCACGTGCAGGATAGTAAAGTCTGTGTTTGCCACTTTTCATGAGTTATTATTCCCACCAGCCCTGTAGGCTCCACCAGCCCAGAC
+
33631145211332325214434511/2323232323211362632322245515214034403/312232532022133453252217412223-5322322321421542224260/41/2253262421225430225140461425
@chr3_8012919_1_0_1_0_0_0:0:0_0:0:0_8b4/1
GGGCTTATTGCAGGTCACCTTTGTTATTTAAGAAGTTATTGGCTCAGTATGAAGTCAACCTGAAAGGTAGAGAATTAAACACACTTTCTTCAAGGGGAAAGTAGAGGGCTAGAAAATGAGACGGTAATTTAACTTAGATATTGAGAGAAG
+
214222562/22/322732232322237322322224516220//0154122231325/-31/33/26232432/41513353123022446207064/0204513242653-23224/1433203325522232222423232332212
@chr3_33294892_1_1_0_0_0_1:0:0_0:0:0_8b5/1
AACTTTTGTGTCTCAAACGACACAATCGAGAAAGAGAAAAGACAGCCCACAGAATGGGAGAAATTTTTTGCAAATCATGTATTTGATAAGGGACTTGTATCTAGAATGTATAAAGAATATTTACAACTTAATAATAAAAGGAAAAAGACC
+
53333323023441/436325210251200565231424121202/5254323/3144712232224241/2126542332021462123132.113647120222232035032045254223252/3424423.42025222412612
@chr3_5396912_1_0_1_0_0_3:0:0_0:0:0_8b6/1
AAGATGTGATTCTCCAAACCAGTTAGTGAAAACCAAAAATTTGAGATTACAAGAGCAATTACACTCAGAATTGTGGTAGGAAACTAGCATCCAGAAAAACAACACAGTTAGCATTACAGGTGGCTTCAGTCCTCCTAGGCATGGCTACTT
+
350302422754222532002222610113523262532365212544343222/011/2012332220222341/3-/01233321341301242/4412.412523232132422430142420222512424632342242214822
@chr3_59647996_1_0_1_0_0_1:0:0_0:0:0_8b7/1
TAGACCCATTTCTTCATCATGGATCCTCTTCTAAAAGAATGACATAAAAATGTGCTTCTTTTCCCCTTATTTTGGAGTACTTGGTGCCCTAATATTACTCAGTCACTATAAAGACCCTGTGCTTATGCTTTCAAAACTGCTGGGCTTTCC
+
1332123/32634221442822513344422/061222222431342442132330421242222/222242132232332313326223323523103/3533412304/4152342333333/2233.5/022322152231412243
@chr3_166982945_1_1_0_0_0_6:0:0_0:0:0_8b8/1
GGCAGGATTCATCACCTGCTAACTGAAGAGCCCTCAGACCATGAATAATCACCAGTGATACCAAGGGAGTACACCACGGGCCTTGGACTCTAAGATGTGCTGGCTTCAGGGGAGACCCAGGACATTCTCAGCTGGGGCAACTGCAATGAA
+
4/342/0151/542322615032413023332232702132202133062423245520622323/1241222232423432/13314321244133/122241122032242222425120223224232211345314-.32622224
@chr3_176189688_1_1_0_0_0_3:0:0_0:0:0_8b9/1
TGTAAATTAACATGTGAGCACTTAAACATATTGTGATATATTCATAAAATGGAATGCTACTCAGCAATTAAAAGAAGTAAATTATTGTTATTTTAAACACCATGCACAAATTTTAAGATAATTATGCTGGAACCAGATAGAAAAAGCAAA
+
26243132222.232022144224323236424024021372221235222224221122635212122321302432132233022520112352145423701334342/32022202254332723030324221520421223222
@chr3_50441876_1_1_0_0_0_2:0:0_0:0:0_8ba/1
GGCATAGAGGCATCTTAGAAGGCTTCTTGGAGGAGGATGTTGGGGCATGTCAGGAGAATGCACTGATCTGGCACCAGGGCAGGGGTGCTGAGCTCCCTGGGGACTCAGCTCCTGGCTGACCTCGCCAGATGAGGCACTCCTGTCCACCAC
+
20534530241/422136302405221130033154222015200434043322033513664212334223,21434226408124214026224/123241324220245571346242245//122422263221252.21234551
@chr3_112084565_1_0_1_0_0_1:0:0_0:0:0_8bb/1
GGCTCTAGACAATGGGCTCACTGATAATCTATGAAGTCACCTCCTACTCTCTCTCCTGATCACTAGTCTGCCGGCTATTTCACCAACATTTCAGACATGTTTCCATCTCAGAGCCTTGGCATTTCCTCTTCTCTCTGCCTGGAATGTTCT
+
1354123214433022114/5261221332203421230/.113421820/21222222512/32223223622232233230.455155223214422221522322241243321//0231173322233121325251222312523
@chr3_173110425_1_0_1_0_0_2:0:0_0:0:0_8bc/1
GGGAAAAACAAATTTTAACATAACATTGATTAGGTAATAGATTCATGCTTATAAAGTTGATTTCTCTACTTCTCTAGTGATTTTTCCTTATTCTCACTCATAGATTTGTCTTCATACTAAGATTCTTTCGAGAAAACATTTTCAGAAAAT
+
42-24252322022203112223423352-242341315.42152222132/5224225233124313526610222222221032122522043475243422121646/232522243112325112452322532273123201313
@chr3_127808211_1_0_1_0_0_5:0:0_0:0:0_8bd/1
CGTCTGTGGGTCCTACCAGCAGAAAGGCTACACCTCTGGCATTCTTAAACTTGTGCAGGATTGTACAGTCTATGGTTATAAGTAATAAATATAACAAAGAATTAGTCATGTCAACTGGATTTGTTAGTATCTGAATATTTGGTTTCAAAA
+
8232220063313234422034.12124140.230213423/13222.2232223513223334232222363233.2223312732/021323342522112222412/22.4223252225432333232224142053225233//1
@chr3_72196196_1_0_1_0_0_2:0:0_0:0:0_8be/1
TCCCTTCTTTGTGTCCATGTGTATTCAATGTTTAGCTCCCACTTATAAGTGAGAACATGCGATATGTAAATTAATTCAGCCTCTGTAGAAGGCAGTTTGGCAGTTTCTCAGAGAACTTAGAACAGGAAACAGGTAGTTGAATGGTCGATT
+
3/6223324143223/36232266.4032322322225222212213122.62202415132/21503123303214002242020222113214262040422122252615324011445421320/2222232025465241/3332
@chr3_17711334_1_0_1_0_0_2:0:0_0:0:0_8bf/1
AAGGTATATATCTTTAACCGTCCTCTCGACTGTCCCATGTTTTTTGTTTGTTTGTTTGTTTGAGAGGGAGTTTCCCTCTTGTTGCCCAGGCTGGAGTGCAATGGCGCGATCTCGGCTCACTGCAACCTCCGCCTCCCGGGTGCAAGAGAT
+
2331422563/0022/3302203132332252212162325205223/2.6234614540246112322232424224.43.222241336311122430421225522203322252134237457223352/5342225122554112
@chr3_60280482_1_0_1_0_0_4:0:0_0:0:0_8c0/1
TGTCATTTTAAGGATGTTATATAAATGGAATCATACAACATATAACCTTTTGAAATTGGCTTTTTACGCTCATTGAAGTTCTCTGGAGATTAAGCTGTATGTATCAATAGTTCATGTGAATGCAGAATAGCCTCCGTGGGATGGATGTGC
+
222130324221223723122130246340/0225433210305422463232443232353/022452025261324242423125334241362326223310146222432131251531242151230644214424222131/05
@chr3_176239351_1_1_0_0_0_3:0:0_0:0:0_8c1/1
AGGAACACTTAGTCCTCAACCTCTCTAGCCGTATTGCAGTTAAATCTCCTCTTAGACACATTTTTGTGAAGTGAGCAACTGGAAGGGAAATGGAAATAAGTAGATAGATTCCAATAATAGCTTAGTGGTAATATTTTGAGGGGTAATGTC
+
22434-04132241315210233322302043217434/2320522272204022312303024-1221343212233531343402214353322311142622222524202043231424255124122322254316231106226
@chr3_116900892_1_1_0_0_0_2:0:0_0:0:0_8c2/1
CAGAAAGAAATAATTTAAAATCTACCAAATAAGTTCTTAGAGGCTCAGTAAGCCTGGTGCACAGAAGGGAAGAGATCGTCAAATCAAAACTATTGACTTCTAGCCATGGCAATTCCTAATGGAGGTTGCCATGAAGAAAATATTGGCTCA
+
114145132353/2323021/312342022233252/2634222312/1311252/2543/34420142512341034126245224260342234222321236553722133425300252142244/2112.352343223013222
@chr3_75252805_1_0_1_0_0_4:0:0_0:0:0_8c3/1
TAGACAGAGGTGGATACCATAGCTTGGCTGTTCTGAATAGGGCTGTGATGAACACTGAAGTGCAGATGTCTGTACAGATTTCAGATGTTTTGGTTAAACACCAAGGCATGGATTTGCTGAATTATATGGTAATTCCATTTTATTTTTGTT
+
2431-2131335343313/3//23.2203324/222301510311244324214221221222262432242032213223230224141532462132522425314213032335262002314243342512252722012135501
@chr3_49704724_1_0_1_0_0_5:0:0_0:0:0_8c4/1
CTCCATCACTCTTAAGCCAACAAAAAAAAAAAAAAAGGAACTTTTGTTACATTAAAAGAAGTGTCCCTTCCTGGCTGACCTGATTCTACTATCTTGCTGTCATCCCTGTGACCTCCAACCTGCCCAAGCACCCATCTCCCCAAGCCTGAG
+
4302132242431152322430132402434223432232234225125442244/3342221224234202313320.20.20612223130.53//2005122443234231022325332025422412102212442222022221
@chr3_100863569_1_1_0_0_0_4:0:0_0:0:0_8c5/1
GCAAAGCATATGTATATATTTCTTTCTTACCTAAGGAACTTACTTATTAAAGCAAATGACTATCTCTAGATTTAAATGGTCTAATTGTTGGAAGACGTAGGCTGATCGTTCCAGTAAATTGATAAAGCCTCTTTTGTACAATAGAGATCA
+
253065/5241722214151320614232462243432032532.4522213212202003335232320933242243333/2315333454233-453.41322244122/2232102134212303234./1/3/340232.24143
@chr3_156189430_1_0_1_0_0_1:1:0_0:0:0_8c6/1
TTGCATGTCTACTTAAACTTAAAACAATACCTGGCCCTAAGCCAGCACTCAACAATCATTTGCTAAATTGAGATAGAACATGATGACTTGTTCTTTGAAACTAAACGTAAATGGCTCTTAAGGAGATACTCATGAAACATATCTTAATGT
+
622223225235/2372450223332220222424212332323122212224033634276338232252242223512232/7/216312221/3233243302522322-2322334224102223/2/120523242225041122
@chr3_158271491_1_1_0_0_0_4:0:0_0:0:0_8c7/1
GTTCATCGTTTCTGTTGTGTTATCAGAACGAATCGATATACTTAATTAATCCTAAATGATACAAGGCCTTTGAAGTTAATCTTATCAGCTTTGGTCCCAGCAGGATAAGATGACATACTCAGAACCTTAATGAAGTCATTATATACAGAG
+
4024122212302434242413241271546121.4421/233232234/11134320121240157152540253363222222442242520302/60334526223426101202342252112220242132224/2222241225
@chr3_168883548_1_1_0_0_0_3:0:0_0:0:0_8c8/1
AAACACATTTTACTTAGCTATGTTTTGAAAGCTGGTATCTAAACGTATTTTAAAAAAATAACCCAGCATATTTTAACATGATTCTTTCCTTGGGTGCAAATCAGCAGTTATAATTTAATTTAGGAAAGAGAGTGAAAAATGTAGAAGGAA
+
21222561222425241023/24253012224225512725334322/222122432332222223.36024320132232212243/02621222-515222344204321202243531424224316131132/3220355612313
@chr3_58303999_1_1_0_0_0_2:1:0_0:0:0_8c9/1
CCTCCCAAAGTGCCAGGATTACAGGCATGAGCCACCGGGCCCAGCCTACTTCTTGAATTGAAAAACAAAAAACAGACAAAAAACCCAGGCAGATAATGAAATCCTGCATACACTCAAGTCTGCATGAAGCATAAGGCCAAACTGGCAAGT
+
222221/322224423212407222123232225327243622522332222122103/1452202624234342312202322031231020223226122122/3312523162310122121/222312152122212443313164
@chr3_128476654_1_1_0_0_0_2:0:0_0:0:0_8ca/1
TAGGCTGGGCGCAGTGGCTCACAAGTGTAACTCCAGCACTTTGGGAGGCTGAGGCAGGAAGACAGCTTAAGCCCAGGAGTTGGAGACCAGCCTGGGCAACACAGCAAGACCTTCTCTCTGTTTTCTTAAAAATATTTTTCTTAGGCCAGG
+
34422222212732.221531641342433332657222123/32222/23025013-23223222222122543231253143402/541322230/221541200335.23625105522233334222422-4142324023/1332
@chr3_63681759_1_1_0_0_0_4:1:0_0:0:0_8cb/1
TAAGGAGCTCTTGTAAGGCAGGCCTGGTGGTGACATAATCTCTCAGCATTTACTTGTCTGTAAAGATTTTATTTCTCTTTCACTTACGATGCTTAGTATGGCTGGATATGAAATTCTGGGTTGAAAATTCTTTTCTTTAAGAATGTTGAA
+
2335-43332422422232232232237322045416232425244042325444552722232242223223510/22201327043323442/.1444120322233142/45224/302121522343523.251613321334442
@chr3_106074801_1_1_0_0_0_2:0:0_0:0:0_8cc/1
ACGTACTCTAAAACCAACCACACAATGAGCCATAAAGCAATCCTTAGAAAATTAAAAAAACTAAAATCATACTAAACACACTCTCAGACCACAGCATGATAAGATAGAAATCAATTTCTACTTTTGAAACTATGAAAATGGCTCAAAACC
+
2621424224432266512001420354325245322/22312231262372225323513332223141242325221252052232452333122221222457202032120/2514132321116322321253120201224514
@rand_0_0_0_0_1_1_0:0:0_0:0:0_c16/1
AAACCTAAGATAGCCTGGTTATCCGGATGTCGATTAACCCCAGGTCAAGCAAATTCCGAGTAGGGATATCAGATATAGATTTAGTGACTTTGTAATTATTAGCCTAGTGGGATTGACCGTCCTCGTAATATCGTTTAATCTCGGCGCAGG
+
323.122047313264142241252222523343122121332220322223633432423532123223/381115221613233222151014112433/31/2534321124232.244514133124422432/012223235122
@chr3_185446315_1_1_0_0_0_3:0:0_0:0:0_8ce/1
GATATCATAATAGTACCTACCTCACTAAGCAAATCTGTTCAATAGTTAATCCATAAATATTAATTAGTATTTTGAAAATTATAAGACTCACCTAGTTATTTGATTTTGTGATTGGCTGGTTGATGGGCTGGGGAAATGGCCAAAGCCCTG
+
2132141122121202403153212252222154324430420214351422.202304412111322234241012226132313302220024/4142522133.136574313354533.2.2222114230222132240442233
@chr3_75377331_1_0_1_0_0_4:0:0_0:0:0_8cf/1
AGCCTCCGTGTCCCCCACCTCCAAGGCTGTGAACAGTGCCCTCTCCACGCTGGAGCTGGGAATTAACTCAGGCTCAGATCTCCTCTGGGGAGCCACAGGTGGGGGTGCCATGAGAGGGCTCTGCCGGACGGATGCCGAGATGTGGGCATG
+
3326333220234200343262240432323214323304222/52232232-261225/0040.4442322443122332224364225421242261312522314212324/051524222231422022/2111122026515415
@chr3_86808088_1_0_1_0_0_6:0:0_0:0:0_8d0/1
TCTAGCCAACTAATAACACTGCCACACTCTAGGTTAGTGCTAGGGAATGTCTGCAAGGGGTCCAGTGATGCGAGCTGTGTTCAACATTACCATCAATGGATACCAGCTCCAACCCTGACGGAGGTGGCAGGGGAGTGACGTAGACTCTGA
+
223221/424421/00432512/21132323224223523442322022//031330.23124232144242223222323332/221302.4/131330221212221311603242101426245223240222531442363.0713
@chr3_9416469_1_0_1_0_0_0:0:0_0:0:0_8d1/1
GATCTATTTCTTTCCCTTCTATCCAATATTGACTCCTTGTGATCTGAAAATACTGCTTAATAGGTGGCTCAGTTTTCTTTATTTCTTTTTTTGAGACAAAGTCTCACTCTGTCGCCCAGACTGGACTGCAGTGGCGAGATCTCAGCTCAC
+
042352/1.232325./20843311122342332222524121311/5242024333222235233204522222042250244512622233360312323142122322032511232523432032221453212543/54133222
@chr3_192857631_1_0_1_0_0_3:0:0_0:0:0_8d2/1
AAACGCCAATTTCAAAAGCATGGTAAAAAGAGATCCCAGAACAAGAGATTTGAGCAAGGCTAGAGAGCAACAAGTCAAGATTAGAGAAAAAAGGCAGAGGGCTCCACAGAAATGTATCTAAGAAAGAAAAAAATGTCTAACATAATGCCT
+
2622212123220112221302202242224332131-5252201220231222711523220303224422223.342216424223203242/22/132422330422344422532221022127/541211522.3332424233/
@chr3_4902561_1_1_0_0_0_4:0:0_0:0:0_8d3/1
CTGTCTCTAATAAAAATACAAAAAATTAGCTGGGCTTGGTGGTGGGTGCCTGTAGTCCCAGCTACTCCGGAGGCTGAGGCAGGAGAATGGTGTGAACCCGGGAGGCGGAGCTTGTAGGGGGCCGAGATTGCGCCAATGGACTCCAGCCTG
+
/33233210/353234232132234//-105341212020351231333213602353502422122422255333217243302402212200122311123222453553413021221312012332342231622305222/3232
@chr3_123002384_1_1_0_0_0_2:0:0_0:0:0_8d4/1
TGTACTGGTGTATATGTGTGTGTGTTCATGCTGTGGAACTGGTCTCACACAGCATGTGTTTCCCTCATTTCAGATTTGGCAGGTTTGGGTTTTCCAAGGTACCACCAGAGCAGTGGGTGTGTGCTTTTGGGGTACCATATGCTCAGATTA
+
111323145314/3523300242020242224123020155/25354424634400420/22443243323231262122322404413332432231/42271/120232220322521203021122122423223065222313243
@chr3_186881513_1_1_0_0_0_5:0:0_0:0:0_8d5/1
CGTAGGCTGGTCTGACTCTGAAGCCCACGCTTTTAATGACTATAGGCCAGCCACACCTTGGCATCATACTCTGACACCACCATATTCTCGCTGCAGCCCATTGCGACTAAACAAGCCAGAACCTCGCCCAGGACTCCTACCTTCCAATCA
+
312245022022266013622323233215/3224233226/42224252221131020623123222251224032:124232423222522321220303221225432567422535.34833531242423462522312322224
@chr3_33912995_1_1_0_0_0_2:0:0_0:0:0_8d6/1
CAAGTTATAATAGACCATGTTTACATATTTTATAAATCGAGTAATAAAAAAATGCAAACATTAACAATTATAATCGAGATGTACAATGTGAAAAGAATAGTGCATTAGCAATTATGAGCCTAAACCCTGTTTATAAGTTTTCCCTTCCCC
+
23263622273220342/326.211/1121224523322213220010121744221-350420222422541204332223335324244-3225452273326201341132323214230523122025223204222112335552
@chr3_89358751_1_0_1_0_0_3:0:0_0:0:0_8d7/1
TATTGGGGCACCAGAGCACTAAGCCTAGCTAGATTTATCTACTTTACTGTTGTTATTATTATTCTTATTCATTTATTTGATAGGCTTCAAATAGAAATATTTTTGGTTTCAGGCCAAACCTATGTTCCCTAGGTCAATAGTAATATGTCG
+
423254333244433320422122325322406226216332100221426242124522232022223.220022422431053222234.5232461244322220311112402532200023235233411306404635452202
@chr3_34066028_1_1_0_0_0_4:0:0_0:0:0_8d8/1
AATAGCACTGGATGGTGTCTTCACAAGCCCAGTGTGATTAGGCAACTGCTTTCAGGCACAGGCTGTTCATCTGTGCTCCCTGGAGGTGGAACTGGACCAAGGGGTTATTTTAACATTTTTAGCCACACCAAGGATCTCCAGGATGCATCT
+
20542/344/432534244224122025352232120114252121,336324324247026234301273554202754426122663/32332215204234032222622123631375122303223214222/424145330253
@chr3_9737664_1_1_0_0_0_1:0:0_0:0:0_8d9/1
ATGTAAAGGCTGCCATAAATCGGAACCCCCTACAACATACAGACTTGTCACATTCATCATTCCTGCTAAACTCTAGAAGGTGCGTGATGGCAGCATTAGGGATGAGAACGGGATATGGTCTGTCACCTGACGGAAGCCCCTAGGGCCCGA
+
3321102/52-212244323222/132242321322244123226532243125202101327.21352522.52242231212252565322/24221522332222/22342254052151204137342124322052222544223
@chr3_170934895_1_0_1_0_0_9:1:0_0:0:0_8da/1
AACCGCAGCACTATTCGCAATAACAAAGACATGGATTCAACCTTGTTACCCATCAATGGTGGACTGAGTCAAGAAAATATGGTATGCATACAAAATGCAATACTATGCAGCCATAAAACTGAATGGAATCATGTCCTTTTCAGTAACATG
+
46243203334/3022311135322220111325/12125222003252223461314116422//-2423343051225323001101616333424/2120322432425403234356450114213122233453244/8212214
@chr3_113161749_1_1_0_0_0_5:0:0_0:0:0_8db/1
AGTGAATCTATTGTATCTTTCTCAGATTAACAATTGCACACAGTGCTTGAAAATTAGAGGTATTTCACCTGAAAAGATGTCTAGAGATTGAAGGAAAACATGCTGGGCATATGATTTGAAAATATAAGTAACATGCTAATTAAAAATAAG
+
4/22242221043201230234222222222222124343530332/224521/524522/2346220223201321356762234/2310325546232136261622252210-222455225-330/6.100212235322260222
@chr3_21291773_1_1_0_0_0_6:0:0_0:0:0_8dc/1
CACCAGTTAGAATGGCAATCATTAAAAAGTCAGGAAACGACAGGTGCTGGGGAGGATTTCGAGAAATAGGAACACTTAGACACTGTTGGTGGGACTGTAAACTAGTTCAACCAATGTGGAAGTCAGTGTGGGGATTCCTCAGGGATCTAG
+
13453232/32222132314233242221124212203233223244324215123343342125402032323524340441232552120302/50246/22214420062202140125404420223123273422-220122122
@chr3_3391833_1_1_0_0_0_2:0:0_0:0:0_8dd/1
GGAGTAACTGGAACTCTCATTTATTGCTGGTGGGAATGCTAAGTGATACAGCCACTTTGGAAAATAGTTTGGAGGTTTATTATAAAGGAAAACATGCACTTACAATATGACCAACAATTCTACTCCTAGGTATTTACCCGTAAGAAATGA
+
1412/2523/11532121041233/3262244243413.421346314312114042025102422320232432222221.2612324332121643352240206213563220222212232222342131322225.012222232
@chr3_13056770_1_1_0_0_0_4:0:0_0:0:0_8de/1
TCACTGCCTGGAATGCACACAGGCTCGCCCTGGGCCCAGAAACACCAGGTGTTTCCCCACAGCCGCAAGGGGAAGATCTTTAGCTCCCCTGCGCGTTAGACCAGGCCCAGGCCCCATTAGGGTTGAGAACCAGGGCCCCGCAGCGCACCT
+
222214422313202222422220132214522222613126/12/22323222216826.40143323233530236420022/-00212110212213334224312232452234214532323202243442336433222/5522
@chr3_185113931_1_0_1_0_0_1:0:0_0:0:0_8df/1
GGAAGATCACTTGAGGTCAGAAGTTCAAGACCAGCTTGGCCAACATGGTGAAACCCCGTCTCTACTAAAAATACAAAAATTAGCCTGGCGTGGTGGTGCGCATCTGTAGTCCCAGCTAGTCAGGAGGCTAAGCAGGAGAATTGCATGAAC
+
22246123352352234./1/21252135134014614212325345304522321522015252415323530655242413234344432222.22604631112/2242/4224301003055132341233341421223203523
@chr3_117669222_1_1_0_0_0_3:0:0_0:0:0_8e0/1
AATAAGAACAATAATGACTATTGTGAGATGGTATCTTATTGTAGTTTTGATTTGCATTTCTCTGATGATTAGTGATAATAAGCATTTTTTATATTTCAAATCCTTATGTATTTCCATATATTTGTTGGCTGCTTATATTTCTCCTTTTGA
+
233121225032222424.2/84102432671/353/2203534150/64243232235202262527622214213132252221152211234065/00025102251213221/.44353132342443225221726214112465
@chr3_153854606_1_1_0_0_0_0:0:0_0:0:0_8e1/1
TGCAGTTCTGTTTAAACCATGATGTGAGCTAAATGTGAGCCAGTTATAAAAAGTGAAAATAATTTTCCATATCTTATACACACACAAAAAAAGATATGGTAAAAGGTTTTAGTCACCATCTAAAGTAAAAAAATAATCTTATGAGACTGC
+
62122322131/212142242543/42350324/2141.2225240224222222336202321213422321422245/2241222403250122245/3220221317621420538523221310.3250043301231422032/.
@chr3_29524340_1_1_0_0_0_2:0:0_0:0:0_8e2/1
GGCGGCGGCTCACGTCTGTAATCCCAGTACTTTGGGAGACCGAGGTGGGTAGATCACGAGGTTAGGAGTTCGAGACCAGCCTGACCAACGTGGTGAAACGTCGTCTCTACTAAAAATACAAAAAATAGCCGGGCGTGGTGGTGCACACCC
+
240322422252121212210.2123221113103240237224542145202/302112211332222/03.134310202116153473/05434123/52225233432232442432242023.72321023./272230132252
@chr3_183246900_1_0_1_0_0_0:0:0_0:0:0_8e3/1
ACATAGAGGGGAACAACACACACTGAGGCCTACCGGAGGGTAGAGGGTGGGAAGAGGGAGAGGATCAGGAAAAATAACTAATGAGTACTAGGCTTAACACTTGGGTGATTAAATAATCTGTACAACAACTCCCCATGACATAAGTTTACC
+
3254432205022/2410211532121454.-3221332552443333215223122/24215253.0322523112565221132214121204123424224232403222232412232223222/122142302124726343453
@chr3_179359404_1_1_0_0_0_4:2:0_0:0:0_8e4/1
CTCAAGAAGTGTATAGGGCAAAGTTTAATACAAGACTGTATTAGTCCATTCTTACGTTGTTATAAAGAAATATCTGAGACCGGGTGATTTATAAGTAGAGAGATTTAACTGACTCACAGTTCTACAGGCTGTACAGAAAGCATAGCTGCA
+
3432332222//424/2253322243232252231322123853232322230214521242635270421423415/034142212342252423322402122422221222562220/423422252612.3212/62212222423
@chr3_2449501_1_1_0_0_0_1:0:0_0:0:0_8e5/1
TATGTCACAAGTAATTAAAATGTGCATAGACACACACAGATATGTACATACGTGTATTATTAGGAGTATGGCTGCCAACAATTTAGACTCATCACATAGGGAATATTACATGAAGGGAAGATTTATTTTATGTAGTAATTTTTTAACTTA
+
2512323354434212110224322225222203210242.115/53/32122346202221242011125352422212241.22222431222220212607323542/344855312130415324235402422232503242120
@chr3_164686470_1_1_0_0_0_5:0:0_0:0:0_8e6/1
TTACTCCTCTTTTCTTTCATTGCATAGTCACAATACTATAGACAGAGACTTGGGATTTTTATTTATTCATGTATTATTACTATTAATTATTGTTATTATTTTAGAGACAAGGTCTCACTCTGTCACCCAAGCTGGAGTGCAGTGACAGTT
+
01245637202422244212242235223130/4122122325105/425243223232223222135035332002273461123423222223215/32/2222252130403355532232224423/52614.6332145245232
@chr3_37942712_1_1_0_0_0_5:0:0_0:0:0_8e7/1
CCCAGAGAGCTGCCTGTCCCCCTGGGAAGAACAGCACAGACACAGAGGCCAGAGTGAACCCTGGCATGATCAGGGGATCTGAGTTCTCCCTTCCTGTTCTTGACCAACACCTAGGTCCCTTTGGAGCATACACAGAAAGGCAGAGGCCCT
+
/31012313031261/22.422440243312221/36/324502243220114224242222222232/32130342223/223122163432011252203342522221/022/2212144625242423630323042223232422
@chr3_195671742_1_0_1_0_0_4:0:0_0:0:0_8e8/1
ATGACACTCAATCTAGAACATCAGCTCCTCCCCGAGTCTGCAGGTGCACGACCCTCAATCTAGATCATCAGCTCCTCTCCGGGCCTGCAGCTGCATGACCCTCAATCTAGAACATCACCACTTCTCCGGGTCTGCAGCTGCATGACCCTC
+
0333325230/21632.0213301321341223134024213714334/255243412/152625.04232322221.34322424110231223/0041532524242322/4112224343232233312610225222324113204
@chr3_84457081_1_0_1_0_0_1:0:0_0:0:0_8e9/1
CCGAAGAACCCGGAGTTTGATGTCCAAGGGCAGGAAGAAGGGAAGGAAGCATCCAGCACAGGGAAAGATAAAAACCAGAAGACTCGGCAAGCCAGCTTAACTCCTACCTTCTTCCACTCGTTTTGTTCTACCACTGGCAATCGACTGGAT
+
621403536216/2223325/22202222152143222248443312314662300323444123502332226225122243510460324122022121222274205/33222203042334/022252425242-232122243/0
@chr3_42769572_1_1_0_0_0_4:0:0_0:0:0_8ea/1
CCTCAGGCAGAAAGCCAAGGCCAAGGGCGAGCCAAGCTCAAATCCATCCTTTCCTCAAGTCTTGTATCCATGGTGTGTCGTCCTGTTGTCCATTGTCTGAAAACAAGTTCTTTCTTACATTTTATCAATTTTTCTAGTTACTTACAATAG
+
112112.2.4318/832542224302411012532/2250314132353351/1204543262512133/442433522142351243231/2525403133212412232222211150204402342133103223/14223225242
@chr3_109159021_1_1_0_0_0_6:0:0_0:0:0_8eb/1
GCCTACCCAGTTTGATTTTAGGACTTTTGACTCCAGAATTGTAACAGAAAAAAATTGTGTGGCATTGAGCAACTCCGTTCATAATATTTTGTTACAACAGCAGTAGGAAAGGGAGCAGTTATCATTCTTGTACTTATAACTCCTTATGAT
+
23445314053445303321234221110/425102323334452422/2122125522225714324316541423.011312420320242124221225245522222432411102242226223011323223231122444122
@chr3_36273734_1_1_0_0_0_3:0:0_0:0:0_8ec/1
CTTTTGATAGGCTTTATTCCTTACACTGCCCACCAGCATAATGTGAGATAACACATTTCTCTTTACTTTCTTTGGCTTAAATTAAATTTTTGCCAGTGTAATGTATAGACAACATTTCATTGTTAGTTGGTTTCCCCTGAATAGTAGTGA
+
423432222222254411224222342022423225332223107304222231123422232351323234023533305222130223122622142530256231/2323313402242455132/2424321112333223024/2
@chr3_21522199_1_0_1_0_0_3:0:0_0:0:0_8ed/1
TTCTATTTTGTAAGCTCAGTCCATGAATATGCTCATCTTCCAATAATCTATTTTAATTCAGAGAATATAGATCATTTCAAATTAGCAAGTAATTTAAATCTGTCCTATAATTCAAATACCTTTAGATGTGTATTCGGATATGGTGTTCAA
+
72623031224.05233223.42203295424232221204322,/07422121122225241253555250142255.532144412204024531014131431/22332222242/231/53240162/422354333242222553
@chr3_111653489_1_0_1_0_0_3:0:0_0:0:0_8ee/1
TCTGATATTGGTTTTGTGGCCTGTGGTTGGTATGTTGTTAACATGGCCTTACCAATCTCGTAGTTGATATGGGCACAGCAATCCCTGGGTTACTAATAGTGTAGAAAAGAAAACTGATGTTAAATGAAAATGAGTAATTTAACTCATCTT
+
22244322072352422422011213522234302412513471320313/24221/51/2425/22014232222722132334823103323.33336136113424332311353351232/44240/1202234422225212202
@chr3_179956800_1_0_1_0_0_3:0:0_0:0:0_8ef/1
GATTGGGAGACTACCTTAGTTAAATTTTAAAACTTACTCAAGTTTACATCTACAAAGTGATGGAGTTGCGGTTCTGTGTCAGACGCTAAAGCCTCATCAATAAGATGATAGCCCAAAGGACTTAGCACCTGCCTGGTGGAGAGTTAGTGC
+
542140212/42320551.62262612135/203352/.21420.32511212.2220/211311441224/0/52221643213322202322/12244341332//025132134224222043/53233242212262222643422
@chr3_46269827_1_0_1_0_0_0:0:0_0:0:0_8f0/1
TCATCTTATAAGAATTTTATCTGAGTCACCCTTCTGTGAATGCAGAGGCTATAGTAAATAGCGAGTAACTTTCCCTATCTCTTAGTGCTGAATTTGACCCCACCCTTGTATCTGTGGTGCACATGTCTTCCTGGCCATCTGCCCTGAGGT
+
242274225211105252044502131232832522523122312535425/0063230313651224623/.4321242432723,2204334;61/3253022234421213325.25156212/23413231262324053142313
@chr3_169669313_1_0_1_0_0_3:0:0_0:0:0_8f1/1
GCAATCTCGGCTCACTGCAAGCTCCGCTTCCCGGGTTCACGCCATTCTCATGCCTCAGCCTCCCGAGTAGCTGGGACTGCAGGCGCCCGCCACCGCGCCCGGCTAATTTTTTGGTATTTTTAGTAGAGACGGGGTTTCACCTTGTTAGCC
+
222/22120/1/35426222122/042623220422323731212332221225/304412241031445631227/12230341103124212122102232456133651032352225424217223/12182010-2715310222
@chr3_4136377_1_0_1_0_0_4:0:0_0:0:0_8f2/1
GCCTGTGCTCAAAACAAATGTCAGTGAGAATGTTGAACAGTGGAGTCAAAAGGCTGGTAATAATGTAATACTTATAGTTAGGGAAGTAATGAGACAGTTCTCCTTGGTCCCAAAACCAACTACTCACTAATATCACAAAGAGAAAAGAGA
+
23323412511226,2141225422//253202334.24333301113042112145231224222131433316332524231/3320342145222235224222326.62322450522112224223342/225219122205534
@chr3_190237381_1_0_1_0_0_3:0:0_0:0:0_8f3/1
GCCCCATCTCTGTATCCTCAGATCACACTACCTCAGCTTCTGTCTTCTCCTCTTTTTCTACTCTTTCCTTTCCAAACATACTGCTCCAATCCTTTCTTGATTCTCTCCAGCTCACAAAACACCTTTTAAATGCATATAACATCTTCTATC
+
25/2/42222/230044122302523122340211222222233524252-3142320/165422234354342224222211221200133022514/3532204.22272242336524424124261033221130424/232322.
@chr3_118360798_1_0_1_0_0_3:0:0_0:0:0_8f4/1
AAATGTAAACTGACCATTACAGCTGACTGGAAATGAAATGATGATTCGCCATTCTTAATATTTGAAATCCGGTTATGGAGTCCTACCCTGTAATCACCATAGGGATATGATGATAAGGAAAATACTGAACTACTGAAGCAAGATTAATAG
+
2636,2223224361551/3121223102321215752222320232132212221123320/2433402422213-22514223216414213402152201412121222322143231324322622234214202221/2312342
@chr3_81763995_1_0_1_0_0_5:1:0_0:0:0_8f5/1
ATTCTCATTGTATCCTGACATTGTAGACAGGACAGGGAGGAAACGACCTAAACACTCCCCATTCTCTTCTTATAAAGCCACTAATCACGTCTGGTGAGGGCCGCTCTTGTGATCTAACTAATCACCTCCCACAGGTACCATCTCCAAATA
+
3264/2412214222315445.52035,7123/16023221212211244211735332124/4223632133222213224224213212235212235222521033312/1412122414222221452252233442422/22402
@chr3_75421723_1_1_0_0_0_4:0:0_0:0:0_8f6/1
TTCGTGGGTGCCCGCTGCGTGATCTCTAGGTGACCGACGCATAAAGTAAAGGTAAAGTGAATTTTAGATACATTCCTTAAGATTTTCAGCTTCAACTCCAAACAATTCAACGGAAAGATCCCCTGACCTGAAGTTCTGCTTTCCCTGGAT
+
2252274311342221322212302220021221320251/242312301432033223521104225143/124531422500263022222223645134201433452223352112213252245524135224213221043645
@chr3_28903273_1_1_0_0_0_2:0:0_0:0:0_8f7/1
AAAAATAAAGTTAACTGACCAACTAGCTAAAAAATTGTTTATATCCTAATTTTACTCCTACTAGTGTTCTTAGCAGCCAGTGGTTAATCAAAGAGCAGTGCCCAGATCAGAATAATGAGGCATGCTGGTTGAAAATGCAAATTATCTGAC
+
222322242213121322245.54222.22226533222254022242323212423524404251332/223220325300431223233222252.4165532/23023223232563238112121211/02214422225221523
@chr3_135148698_1_0_1_0_0_1:1:0_0:0:0_8f8/1
TGGGGGGCCGACATGTAGGCTTTTCTGCCCCAGACCTCCCCAGCATTGCCTATACTCCCACCCCTGCCTGAGAGGCAGAGTATTGGACCAGGACTGCTGGGAGTTCCACAGCCCAGCACATTGCCTGGTACACTTGAGCACTTCTGGTTA
+
2325242022422542223122423125241531801524220422222/2344253636134425222164024423435243213244310243250320622312223441124223222122/27220343330531426422441
@chr3_197466894_1_0_1_0_0_4:0:0_0:0:0_8f9/1
GAGTGAGACTGTCTTGGGGAGAAAAAAAAGAAATCCAAAAACTAAAATTGTAACAAAAAGGCTGGAAAACAGGCTTTTTCTCATATGTCCAAGTTCACGTTACATGTACTGGATTTTCTTTAAAGCCATTAATAAATATGACTATAATCT
+
22231323442340211404322205433202424234232142404253425322422/32331210453302.02301333354124233410562301412/625413222244140104231222226/32622430522423442
@chr3_82240985_1_1_0_0_0_2:0:0_0:0:0_8fa/1
ATCATATTAGCTGGAAACATCAATAGAATCACTAAGATTTGATATGTGATACATGAAAATAAAAGCTAATCTGTCTTCTTACTATGGAAGAAAAAATAGATCTTACAATTGCACATTCAACTGTTTTTAATAAATGGCAATTAAGAATTT
+
35/202224222-1324/2233223533452433201231211530224404265142602326622223224331222452320153/-22223430234423/3343742032/2333035152/1/232232440220321022230
@chr3_127363627_1_1_0_0_0_4:0:0_0:0:0_8fb/1
CAAGTCAAGAGAGGAGCAATGAGGGACAGGACTGAAGCAACTCTCCTCCCTGCACATGCCTGGCCTCCTGGCCTACTCCCTGCACCTCCTCTGCCTCCTGGCCGCCTCCCTGCACCTCCCTAGCCTTCTGCCCATCCTGGGTAGGGTGAT
+
21455/125646253322122135321302302252225221443342230234632/035222434/25310.65542412233123263222244413424621.422136221000/4262512/41024324021123253/7270
@chr3_182987810_1_1_0_0_0_3:0:0_0:0:0_8fc/1
TGTTGGGATTCAGCTGAGACCGAACATAATTTTCATTGCCCCACGTCCTTATAATTCCGGAACGTCGATCATAGTTTTCAGGAGCAGTTTTTACAAACAGTAAAAGGAGGACGTCTTGAGCTTGACACTCTTCCTTGTGGTTAATCAAGT
+
232342732335214238021/33233341012052544225221222311421123152141312/21900122252263023222222311631222211242232227424233522230320252331026436212232311044
@rand_0_0_0_0_1_1_0:0:0_0:0:0_c17/1
ATACTACCCGAGGGAATTGTGTAGAGCTTGAATTATTCGGCTAAGACCTGTTGTTGTCACATGTTGCACTCCTAATACCCTGACGTAGATTGAAAAGCTTAGGCGAACACAGTTGGCAATGGATAGCGTACCCACAGTGAACCAAACAGC
+
3232243332143223245224224023515535322421212231212351253.21421411424532121222521/22172233333322424022323415122020022212022325324322221523.2622/2322/532
@chr3_99117042_1_0_1_0_0_3:0:0_0:0:0_8fe/1
TTAACTCAAAAGTCCAAGTTCAAAGTCTTATCTGAGACAAGTCAAGTCCCTTCCACCTATGAGCCTGTAAAATCAGAGGCAAGTTAGTTACTTCCTAGATACAATGGGGGTACAGGCATTGTGTAAATACAGGCATTCCAAATGGTAGAA
+
/23531322252260514122432221262144224222225-2243126/-.20051402213231275324102124212315232243220141242023224422123035232322/344213120221042222354322/333
@chr3_32205674_1_0_1_0_0_2:0:0_0:0:0_8ff/1
GCAGGTTCGAAATGGCTTTGGATGGCCAGTCATCTGCTACCACACTGCTTTGGGGACATATACATTGTTCTTGTTTTAGGAACAGGGAAACATAGCATGGAAGGACAAAGAAAGGGGCTGAAGTTTCTAGGCTTTAAATCCAATCCAAAG
+
231224323/2212453362320211212-2224223/2423102635533227243/5124331032240222174162222321261222/20/201222502233231613132213837322533122623232263032215344
@chr3_120567974_1_1_0_0_0_3:0:0_0:0:0_900/1
TGTATAGTGTAATTTCTTAATTACAGCGCTTAATTTTGGAGTATATCTCCCTGCCATACATGGTCCACTCATAAGTGATTATACCTAACTGTGCTGGAAAAAAAGACTACTATGGAAAACGTTTCATATGTAAGATTGAAAATTTTTCCT
+
203232133331241535223021010320033/262/2207222024132212523224222322265244122231112421/42234514120132272222242544442253232303233422532423356352212142222
@chr3_178074272_1_1_0_0_0_3:0:0_0:0:0_901/1
CTTCTGACTAATGTGGGGTATTAAATGTGGGGTATTAAAATTCCATATAATTATCGTGTTGTATCCTGCCTCTCTTCAGATCTTTTAGTGTTGGCATTGTATATTTAGGTGCTCTGATGTTGGGTGCATATATATTCACAATCCTCATAT
+
02/42233227233/314006/342/242143213513202232512143215352532331322.1/6112212304323323231044222222132203231321274523200213234340422022434241232022326422
@chr3_95017237_1_0_1_0_0_6:0:0_0:0:0_902/1
ACAAATAATGACAGCAATGTGTAACATTTGGATTTCAGAGTTATTTTTTATTTTGTTGTGAAAAAGGGTCAATATTTTAAACTGTCTAGTTTAAAGCTTTGTGTGTGTATGAGGCTCCTGTTGTTTTTTCATTTGTAATTTTTATTTCTA
+
34122241623224622302330/42233/231152501312222033614137214034252522/253602132462/22130514/2231322222042421463034133212422332311333214335222324448255032
@chr3_188599878_1_1_0_0_0_4:0:0_0:0:0_903/1
GTCAAAGAATCAGCTCAAGATTTCTTATCAAATTTTATGTACTCCATAAAGTCTTACTAATATCACTGGAATGACTCTTCCTGATGTCACATTCCTTCGTATTGAGTAAGTACAGATTTAAGTGCTTAGATCTTATTACAGTTGGCCAGA
+
012224224/2233133624224/333605022221231422124222223351223222412424022224220620031.22212221262422213224123--2622342212334102/52212213302503034412222035
@chr3_45907034_1_1_0_0_0_5:1:0_0:0:0_904/1
GAAGTGTATGAATTCATCGTTCCCTCTCTCAAAATTACCTAAGAACTACATGTTTACCTCTTGTTATAAAAAGAAAGTCCAAAAACTTCAGAAATATAGAGTAAGAAAAGTGAACGTTCCCTTTTATTTCATCCCTTTCCTAGTTCGTCA
+
3122212240/2202233232202233322045724140222402243111345545222102624247522222241315231342024234144233233120356313324531240522443220411742234321013302351
@chr3_78474046_1_1_0_0_0_2:0:0_0:0:0_905/1
GGTTCACCATTCAGTGTTCCTGGTTTTTCACTTCTGAAGTTGATAAACTGTGAAATTGCTATTTGCAGAAACCTTGTCTTTTCTGGATGGACCTTCAATTGAAACAGAAAACCTAACATTTTTACTTTATTTTGCCTGTTTGTTCTCTTA
+
4.3412012102/253224021223232/4312241442212/504322042/22225/34121230522325412224023365224254223223042233222233221/.341215422132440232415431204/22225221
@chr3_11272126_1_0_1_0_0_3:0:0_0:0:0_906/1
ACCGACTAAGCTAGATCCCAGTGTACGATATATTTCACAGTTCCTCTGATAATTCTTATGAACCCAACCTGGATGTAACCACAGTGTAAAAGCCCCTGCTACACAGTGAGGTTCGTGGGCCAACAGCATGAGCATCACCTGGGAGCTTGT
+
2423224522420420224252322232222222423223/2412510101424424.3317444213/252242123232422361122221233113223622126/3363470021352222321332207420322204242.022
@chr3_71660727_1_0_1_0_0_1:0:0_0:0:0_907/1
GTTCTCTGTTTTTTTTCCAGCAGATCGGCTATAGTTTCTAAATAAGTGAAAAAAGAAGAACCCGAAACAACCTTTATTGATCTGCTGGTGGTCATTTGATACCATATACAGAATGCCAAAAAATTTTAAATTGGTTGTTTTGTCATCACA
+
222632122/.2442323113226025231214223222322/0422442.351024421022222252002222361253123222062422627335432923222204252542322343/0/521141321345254053201412
@chr3_115334453_1_1_0_0_0_3:0:0_0:0:0_908/1
CAGGGGCCCTCTCTTATTCATCTTTTTACTCCTAGCACCTGGCCTGGTGGCTGGCACATAACAGGTACTTAGCAAATATTTTCTAACCGGGCCTGGATTGTTGTTCTGATATGAGGATGCCAGGCAGAGCCTGCCAAAAGCTTCCAGGCA
+
5.2426226222224422/224422451224450252/2213424/21414222542222253423226121241214113333244225234222310314320241322222242152202124231224444033226244752223
@chr3_53968860_1_0_1_0_0_5:0:0_0:0:0_909/1
GAGAAAAAAGTCTTTTATATCATCTACATGTCTACCATTTTTTGGTCATAGTTTTCTTCCTGCACTTCACATTTCATATGGTATCATTTCCCCTCAGCCTGAAGAATTTCCTTTAGCATTTCTTTTTTTTTTTTTTTTTGATATGGAGTC
+
3/3552432233743/30422441/34321122112521/213115331414222223412221/2226106126111224,44355234424234245.11202242321223332521123450325141/62154212223420214
@chr3_95626636_1_1_0_0_0_2:0:0_0:0:0_90a/1
GGTTGTTTTTAAAGATTTAAAAAAAGCCCACCTTTCTGCTTATGGCTTCTTTGCACACTAAAAGGTTAATGTTCCTAAAGATGTTATTCTACTTTAGCACATTTGAGTAAACAGAGAAAAGGATAAGAAAATGCAAAAGTGTAAATTTAG
+
327362223325263155523322472434243233421351222406443313313242252233236/3321213223/2313125432.024363123443524222325222,322102230214313252425421/345232//
@chr3_184445218_1_0_1_0_0_4:0:0_0:0:0_90b/1
TGGCCTTGCCCTATGGCCCCTACCAAACAAAAACGTACCAGAACACAGGAAAACAGCAGAGTCGGAATGTGAAGTGCTGATAGAGTTCCCTAACGCTGACTGTCAGCTCTGCATTTCGGGAGATTGTATGCCTGTCATCCTGCATTCCTT
+
247052546331324101723412532022462606461114023121322152258132022132//5351432223441220/-32124443142243236203702342641222344713320432445422/3244123251213
@chr3_33111774_1_1_0_0_0_0:0:0_0:0:0_90c/1
CCCTCCCAAGAGGCTGCCAAGCGGGAAGGTCTATGTGTCCTGTGGTTTATGGTTCTACACCATATCTTTCTCTATAGACAGTTTAGAAATTTATGTAGGATACTGGATTTTTGAGCTCTTTCCCCTTCCACAGAGCACCTCAATTCAATT
+
312212200/10302411144252542223021242021422/2123412231015223043645522244342234442034226-615262323202223241532133234341223333532235422223222133102132530
@chr3_179449551_1_1_0_0_0_3:0:0_0:0:0_90d/1
TCTACAGGTATTGGCTAAGAAGGACTGCCTTAAGATAAACACTTGAGTCACAGAACTGAACGAGCCTGCCCAGTAAGGCAAGACAGGATACTAGGAAGCCAGAGCAGGTGGCGGGGAAGTGGGGCACGCGTTCCCCTCAGGGCATCTGTG
+
5244052234302225310742124021441232543316332122231311112243125130512213/24/242/551334224/241454222-2520522220223115/5342422322/21246/4221/2212102324254
@chr3_115679648_1_0_1_0_0_4:0:0_0:0:0_90e/1
TCAGAAAAGGCATACAAAAAAAAATCGTTAATTTTTTTCCCCATGGAGAACTTTCTTTAAAAATCCAGCACAGTCAAAATGAAACAGCTATCAAAGAAAGCTCCCCCATTAGCTGTCAGTTCACAGCAACTTCAGTCAGCCGGTGTGCCT
+
12242202224434466202022201251413.4223032202454221232.334000255600/123324222233.3443624421333622.324353.0/222247543212543420324416153232623153220312431
@chr3_158981917_1_1_0_0_0_3:0:0_0:0:0_90f/1
CATATATCCTCATAGGAGTCCAATAAAACCGAAAGGTTAAGCACCCTAAACCAACACTAAAACTTTTAGATATCACTGGATTCAGCAGCAATTGAGAATTGTCGTGAATTGGGGCTGTGAGAAGGTACAAAAAAAGTAAATCAAAACATT
+
203223222702334222212224/1122721243124-31.4/21442453401022-3352216420232212436224133225201214231132105522123135402245323233624221222627024552204232131
@chr3_153178454_1_0_1_0_0_3:0:0_0:0:0_910/1
AAAGAACTGGCCTCTTTATCTTGTTGCCCAGTTTCATTTCTTTAGCTGGACTGTATGCTTCAAAGGCAGAAGACAGTGCTCATACGTTTCTGTTGTCCCTCTGAAGTCATAACAGGGTTTTACATCGCAGCTCCCTAATAAATACATGTT
+
7242932142132342253.6526244.342102651126263221.224023324332411424224/35124012.523343521/20.521541-3242243455422202334512714023222/2133720443023223.253
@chr3_24389159_1_0_1_0_0_2:0:0_0:0:0_911/1
CTACAGACAATAAAAAGATAAGGGGATACATGAACACTTCATGGCAATATTTGAAAATGTCAATGAAATGGGCACATTGCTTAAAAAAAAACCTTACTCAAACAGGAAAAAATAATGAAAATGTGAATGGTACTATACTCATTAAAGAAA
+
2322445252233432/54022222220724114/42/203324/204050462332220222240232221462223/23022333522332320222720512221224423445/241334373221022320140003.30/2222
@chr3_57181448_1_1_0_0_0_5:0:0_0:0:0_912/1
TCTCCCTTGCCGTTTTGGTTTATTTCCTTGGCATTTATTCCCCAAAGTGGTATTCCTGGGTCAAAGGATTTGTGGCTCTCATTTCATACATGTTTACCAGCTTGTCCTGTCTAATGACTGAATCAGTTTACTGGGAGGAATTTTGTTTTG
+
1620356/443232434/22462202211044/5234242022522223223245122/45206322223222524324.2126.2261243223112/3025142202545542012143034375143433335422221523.1333
@chr3_171040620_1_1_0_0_0_8:0:0_0:0:0_913/1
TCTTGTAAAACGTTTTCTCGCCAAACACTTACCAGTGTAAAAAAATTCTTAACTCACTGTCTATACAAAAGCAGGTAGTGGATCTGATTTGAACCACTTGGCCGAGTTTCCCAACTTTGCACTTAAACAAAAAAAATAAAAGAAAAGAAA
+
13334/212251340142522262423441213221322442313/22534212/43522223320222232251323252030425224012641222526226234222334222423551541442231322327404311152525
@chr3_57599272_1_0_1_0_0_2:1:0_0:0:0_914/1
GCCTCCCAAAGTGCTGGGATTACAGGTGTGAGCCACCATGCCTGGACTAAACAACTTAAAATATAAAGACATAGGCTGGGCACCTGTGGCTCACGCCTGTAATCCCATGACTTTTGGAGGCCGAGGAGGGCGGATCACGAGGTCAGGAGA
+
6347./5442024135244533510201,4214114127322222246/3222/224324502242212532225023321.33021/22222922342624055262112/465245/236301323341307/132342434223223
@chr3_120331912_1_0_1_0_0_5:0:0_0:0:0_915/1
TACCTTTTCTTTCTTTCCAATAGAATCCTGATTTGTACAATAGGCTGGTGGGGATCCCTTTATCTCAGGGAGGGTGAACATGACCCCAGCCCCAGATAATGAACCGGGGATTCAGAGGGATTGGTGTAAGGGTTATCATGTGACCCGGTT
+
25023222451510224352424213222-434233252342314252421322220/2/534232262021322322222222223573-523246030425343320213443122/245124.352223222722242342742/42
@rand_0_0_0_0_1_1_0:0:0_0:0:0_c18/1
GGACTGTTATAACGAGATCTGAGTAGGGGTGCACCTGCTCGGGTCGGAGAAGTGTCGGGCCTCTCTAATTACGAAAGGAGACTCATGTGACCGGGGCCAAGTGGCAAATAGCAACGAGATAGACCTTCGGCGCAAGACCCTTAGCGGAAC
+
0/22322342221424232200/2/23435/02122444152362358333310014224351222536522027224125420421042037311265225213431516520223324152612323222215223321342624126
@chr3_99471086_1_1_0_0_0_2:1:0_0:0:0_917/1
TATAAATAATAATAATATTACTACCACTACTACTAATAGCTGGGAGTTATTAAATGTTAACTATGACCAAACCCTGAACGAACCATTTTATATCTATTATTGATTTAATTCTTAAATGATTTTGCAAGAGTCTACTCTTATTTCTACTTT
+
3.22231225022551230212045214222332222/43231343242244422613207322232545123322123273/2234203214343344424364212032242232414/22222215422023234140644140332
@rand_0_0_0_0_1_1_0:0:0_0:0:0_c19/1
CATTGACATTCGTAATTCACTTACGATACGTCACGCATATCTTATGGTTATAATTATCCACACTAGGAACGATCTCGGTAGCTCGTAAAAGTACGTGTAATGCAACTGCGAAATAAAGTCATTGGTCAAACAGTGACATTTGTCCTGAAG
+
22431212113214206041222111213253442253223232623442312333442345253200631,2065162232313.2/1540216433413/3122423022/5124120311234522/12241214212321444134
@chr3_156569670_1_1_0_0_0_3:0:0_0:0:0_919/1
AGATCCTCTTCCTTCCTTCAGATAAAGTGTTGTGCGACTTTTGGCCAGCATAGGGCCAGTGAAAAATGAAATTTTAGCCCTGTCAGAAGGGAGATAGTTCTTTTTTCTGTTTCAGGTATAAATATTTCTCAGTAGCCTCTGCTTGTTTTC
+
1213013342332433253451222522222022222222432542203412336322172232214121220223233352/3332232345425121022213221723175443332205223622.22222212433522231424
@chr3_180454439_1_1_0_0_0_8:0:0_0:0:0_91a/1
CATCCCCAAGAACAGCTAACTTTTGGCAATTTATAAGATAAGAACTGGTAGAGCTTTGAAATGCTGCTATAGATATACAAAAAAAAAATTAAAATATGCCAGGTGTTATGGTATGTGCCTGTAGTCCCAGCTACTCGGGAGGCTGAAGAG
+
041062205546234023342222/04521233323542734356/2-25.42225433/2123522/1503622543212423243215/03122011322425305202321042236.22062272132242234042553731313
@chr3_12748254_1_1_0_0_0_4:0:0_0:0:0_91b/1
GAGGGAGAAAGAAAAGAGTGAGAGAAAAGAGAAATAAAAAGAAAGAAAGAAAGGGGAAGAAAAAGAATGAAAGAAAGGGAAAAAGAGATGAAGCAGAATCCTGGAGAAGCTGTTCTCAGATGGGTTTAGCTTATTTTATGAAGCAGGGGG
+
5202222821302322321443244121413224435821202643211222141342252442133266.1523242122.3122212242220.5252405663360363043262223422322332102042664222422441/2
@chr3_152272786_1_0_1_0_0_2:0:0_0:0:0_91c/1
GCTTCTATCTGAGCGTTGTTTTGACGGTATCTCTTCCAATGATTTCTTCATGGAATTTATAGTCATTCATTACTGGGAATCCTGCCAGGCACCTAAGAGGGTGGGTTCACACGCTGCCCTACTTCTCAGCTTTCTGTTTTCCTCACTGCC
+
2202/31562232234253251242351222622502.1224/33322214332321244024232/405/222245212533222321110123/4/23222122424221342232242224422/4234222553225124413222
@chr3_48057744_1_1_0_0_0_4:0:0_0:0:0_91d/1
TGCTGAAGGCAGGTGCCTGATCCAAAATGCATTTAGTCAGGACTGAACACAAGCTGCCTGGATAGTTGCTGTAAGTAAGCAAGGTAGCCTTTTAACTTTGTGATGCAAGGTTTTGTGTATGTGAGTATGTGTGTGCAAGTGTTTACAGTA
+
3410221221222212/2402215062415121.4263405413544326223224/42333325211.22222208022322417301445732012/320233236326142652/24622412222121122324233222230423
@chr3_69178966_1_1_0_0_0_4:0:0_0:0:0_91e/1
TATCCTGGGGGCTGGTGGAGGCAAGGCAGTCTGGGTGTCTTAACTTTAGAGAAGCACTTGCCTCATACATTTCAGAGCCCGTCCTGAGGCCTAGCAGCTATGGGTCAGGGGAATTTGAGGAGAGAGCTAGGCATCTATATTACACTCACA
+
22/2524002221133231311535721/14./233232251121224242534243622342442224.332452122333145311634253224222314/7134152042343522381242343/422244220141222/.244
@chr3_34151275_1_0_1_0_0_3:0:0_0:0:0_91f/1
CTGTTGATGGAATGAGTGTCATGCATGTACTGGGACGGGCAGATTGCTGGCTGCCATTTTGCAGACAGTCTACCATAGCTGTGCACCTAGCCTTTTGCTTGATGTAGAAAACAAGACTCAGGTTAAACATGTGCGGCAGTTGAAGTCATT
+
22443126222/431112321322222422/22/2431/22226212332323034202206343/23031424426262/221212062211121624632522123224412421133012324060422500123352252522034
@chr3_147482509_1_1_0_0_0_3:0:0_0:0:0_920/1
TATCAATTCTTAGAGCTAGGAGTTATTAGATACTCTGCAGTTCAATCCTGAAATCTGGTATTTAGTTATTATTTAACAATGTTGCCATAGTTAAGTATTAAATGCTGGTCTTAGATACAGAGGTTTTTATTCATATTGTTAAAGACCAGT
+
32422222255343234234235032225120222236222622.1253344324122553402205322242243534252331422331115254251.132322232334212543244322123320443223522424222202/
@rand_0_0_0_0_1_1_0:0:0_0:0:0_c1a/1
GTTAGCTGTCTTACCAGAGAACGCTCTTGTGGCCTTTACCTGCATGAAATAAGGTGGACCTACGCACCCGGTAGTCCTCCGAACGTATCTGGGCGTCGCAGACTCCGACGTCTTAGGCATCCGCGAGGTTTAGGCTGGTCTCTGAAGAGC
+
32423224331223340171/5322/222030222271425266274054412215442232152231244333315215031222202.420425012222550221033420535242222223322222457540433229112/35
@chr3_89366680_1_1_0_0_0_6:0:0_0:0:0_922/1
TCTACATTTCGGGCAGGAAATGAGGAAGGGTTAACATTTCTTTGATGTTATACTGAAAAAATGATTATTTGTTTTTTACCTACAATATATCACAGGTCTAACTTTTTAGGTCAATATATGGCAAGATACAGCTTATCATGGTATAGATAG
+
524-233153333432302221423320221133423241224062244221421812.0215342.24323235232252441422133132103221223232243222/2036123/022252323332432431/20400245322
@chr3_111685971_1_1_0_0_0_1:0:0_0:0:0_923/1
CTGTTGTTGCTCTGTAGTTTCCGGGCTGAAGGTCACAGAGGAAGCACGTGGGGAAGTTAGAAAAGGAAAGGAGGTGCCCTTCAGGGCAGGATGCAAAGGCATTTTGGGGGATTCCTAAGGAAGTCAGATTCTGACTTGAAATACAGTCAT
+
310350204242142312230435222//22243/22.2454524424221214/3321233243211421214353213124/302613212242422/23251153442252203215311525222230521522212333123523
@chr3_161534041_1_1_0_0_0_2:0:0_0:0:0_924/1
TTTAATTCTACCAAAAAAAAAGAAAGCTATTCAGTCTATCATATTTCCTTCTTTTCTCTAGCTACCAGGAGTCTTAGTATTTTTCCTCTTTTCAAAGTAATGTGAAGCAGCATGCTTCATAGAAGCATGAATTTATCAAAAATAAATAAA
+
27.232/22123232223324154522246206322542242/403/120-23222223353542212412211222/254322231/212432-241324252124643120214/423421323312265522423243317201222
@chr3_49991188_1_0_1_0_0_3:0:0_0:0:0_925/1
GATGATCTGCCCGCATCAGCCTCCCAAAGTGCTGGGGTTACAAGCGTGAGCCACCACGCCTAGCTGGACCTGACTAAATCAAAAAAAAATTTTGTAGGCTGGGCAGGGTGGCTCACACCTGTAAACCCAGTACTTTGAGAGGTGGAGGCG
+
422022123533342132220212123721424,262322553122222/85323233211122422132523222321231.222010/4322253032231222302232/222252-22422220252124320026444.425222
@chr3_152500125_1_1_0_0_0_2:0:0_0:0:0_926/1
TTTGAGAACCATCATTATAGGAAAGAATTTAGAATCACATATAAATATTATTTGTTGGACCAAATCAGTAAAACATAAAATTTGTAACTTAGATTGGTTTTGGTCTTTATTACAATGGTGTGTGAGCATCACATTTCTTATTGGTTTCTA
+
22232252000354-253233322231414122423122222124002204362424002132045403245341202222412222326344414722254322314211512543622322332251313224/03211342232720
@chr3_60790145_1_0_1_0_0_7:0:0_0:0:0_927/1
TAGGTTCAGATCCCAGCTTCACAATTCATTAGTAATTGGCAAGTATTTTAACCCATCTATGCCTCAGTTTCTTCATCTATAAAGTGGAGAGAATATTAGCACGTACATTACTGCGAGTAGGAACGACACAATGTAATAATGTACATAGGA
+
34325/1142322323,22223/14232223042012143322.130622-2063222243202013463/1525141140432143512522522222247204322232204112222.26212025315103322033202422231
@chr3_125581791_1_1_0_0_0_1:0:0_0:0:0_928/1
GCTGATACGAAAAACCTCCCTTCCTTCCCAAATGGTCCCCAGCTTCCCCGTTCACTGAAGGCCCTGCAGTCGGGAACAGTCAGGACTTTGCACCCAGTTGTTGTGGGTGTTTGGCCAACCCTTCCTCTTGTGTGATTCATGGACCTGCAG
+
3222131323402322413423222/115232152324524223622104043114232350132244252260323310224220127441445222222252202427112531242222332122221123233131/24242/021
@chr3_122401449_1_0_1_0_0_2:0:0_0:0:0_929/1
TCAATTCTAGCCCTCCAAGCAGAAAAGATTTCAGTCTTCCTGCTGGGCTTCCATCCTTGACCGGCCCCAGCCCACTACTCCTCTTCCTCCACCGCCAGGCTGCTCCAGTGGCCCCTCTTGTCTTACCCCCCAGCACGGATGACCCAAAAC
+
204214322345143533322/3334124224722330222213402663/2211.00,121324020323548433403145122343354236002027314120.122240424241522333243223220371202204265423
@chr3_47605114_1_0_1_0_0_3:1:0_0:0:0_92a/1
GGCTCACTGCAAGCTTGAACCTCTTGGGTTCAAGGGATTCTCGTGCCTCAGTCTACCCAGAACCTGGGATTATAGGCGCTCGTGACCATGCGCGGCTAACTTGTATTTTCAGTAGAGATCGGGTTTCACCATGTTGGCCAGGCTGGTCTC
+
212243336222542152663724212221/422242543121/23564/30302332231252262321025540532222322143123251352112042/023.314272442-424322230533232214102/333223254-
@chr3_102894388_1_1_0_0_0_1:0:0_0:0:0_92b/1
CACCCTGCACTCTTCAACCAATCTACAACATCCATACTTGATCCCACTCCAAAACCCTTAAACACCCTAGTCCCAGACTCCTTGGGGAGACGAATTTGAGGATTCCGCCCAACTCATTTTTTGGCCCTAAGATTACACTTTTTCTGTGTT
+
4122260324222023434244/014441522321242123/22/5321322322114524233123433525522206.24223322323452043043124222322/01212022122431232323323/2532211232213501
@chr3_27441448_1_1_0_0_0_3:1:0_0:0:0_92c/1
TGCCAGGAGTTACAATTAAGACTAAGTTCCCTTGAGCTACCGTTGTGCTTTTTATATCATATAAGTAACTGTAGGTCATTCCTTTCTCACTAAAGGTGATAGTTCCTAACTATATAATGTGAAGGATATTATCTGAAATTTTATCCCACT
+
1124251252002200252020334/2303243104421244134620043325232122224235331213512322228234245302120522.213316121132025421423424250231320232333113013.2323226
@chr3_112576927_1_0_1_0_0_3:0:0_0:0:0_92d/1
TTAAATAGTGAACAGGGCAAGAATGTCTGGTCTCCCAACTCTTATTCAATGAAGTATTGAAGATTCTAGCCAGTGCAATAAAGTAAGAAAAGGAGATAAGAGACATACCAGTGAGAACAAAAGAAAGAAAACTGTTCCTACTTGGAGATT
+
4133/224/42032243/2422221322622512234124023125212440221103145221233125423220422212112172235-42/44//022122631223642243223522153021313440240224-50326232
@chr3_137394040_1_0_1_0_0_4:0:0_0:0:0_92e/1
AAATACAAGAAGGTTATGGAACACAAGCAGATTTAACCCTAAGACTATCTCAAGATTTTTAATAATCAAATTCCCAACTGTAAAGGCTAAAGGATCCTAAAAGCAGCTAAAGAAAGAAACAAACAATGGAGATCCAATATGTCTGGCAGC
+
22.204415212103322242423122.212453341122343232322252123120/1/2322262;414422122/260442302/133023244122/23404600325225313162532232331201212121122221-022
@chr3_82537058_1_1_0_0_0_2:1:0_0:0:0_92f/1
TATTGGATAGGGCAAAATAATTGAACTTTTGCCCAGTTTTGTGTTAGTCCGGAATATGTAATTGTACTTTGTGTAGCGCTTACCTTGTGAGCAATGTTGCAGCTGAGAAAACCATTAGGGGTTGTGCAATAATGGATTATGGAACATTTC
+
11314235512032127141321523245102520242451222632433324232420333/222-6332105123332303222212422122414130112412261331213322124422442424.121220124234226423
@chr3_158444148_1_0_1_0_0_3:0:0_0:0:0_930/1
AGTGCTCTCCTAACTGCCTTGTGGCCTAGTGGACAGGGCTCCATGCTTGCAGTCAGACCCACGGTGGACTGAACCCTCGAGCACGGGCTCCTGCCTAGTGGCCTATATGGGCGTGGCCTGATGCTTACCCAAAGCCAGCTGCTTTGCTCC
+
2044147233416432202251231222312122255423/2001242322326222021425142253322003315124242222104/3541121530422225251/461331123032120242214222322420.62223036
@chr3_93714754_1_0_1_0_0_4:0:0_0:0:0_931/1
TGGTAAAACCGCAACAGCAAAGGGGATCCAAGGAGGTACGCTGAAAACATTTATGTGCTTTCTGAACTCTATTAAATTATTCTGAATTATTTATTTTGTTAAGTTGCTTTAGTCCTTATTAATTTGGTACAGATACTGTGCACTACATTA
+
2222242232452224302432334222228403426244223/1122421302043435523336241512344533423122213022154133241322112103324323242222213511/12223202252241224423245
@chr3_27154767_1_1_0_0_0_0:0:0_0:0:0_932/1
CTCGTTATGTTGCTCAGGCCAGGCTGAAGTGCAATGGTGCGATCTTGGCTCACTACAAACTCCACCTCCTGGGTTCAAGCGATTCTCCTGCCTCAGCCTCCCGAGTTGCTGGGATTATAGGCGCCCACCACCACACCTGGCTAATTTTTG
+
322022322223220324322.2322232432452246141034.0742431212203224/2.426541313423203122.422.3313322342223214224412223/2415232122221352734124-32332222924203
@chr3_8207947_1_0_1_0_0_2:0:0_0:0:0_933/1
ATCTCAGAAACTGACCAAGATGCATGAGTGAGCAGAGCTGAGATGGGAATTACCACCAAACAGAACCCAACCTAAACAGCCAGACAACATGCAGAATTGTGATCTCAGTGAATGATTGTTTTAACACAAATTTGAAGGTGTAATAGTTTG
+
303221222312223622042/0324151/2322424223421054502522559222014273402222212322/13+723/51203222322206044212243362313-31032332213/45/242322255/315.3552515
@chr3_176672364_1_1_0_0_0_3:0:0_0:0:0_934/1
AAAGCTACTCTGGATTTTGGTGTAATCATGTGGCCCTTACCAATGAATCATTCATTCTGACTCTGAATTGCATGCTCTCTTGAGATACTTGACTGTCTCTTTGAGTGTAGGTTTGGTTACCTATTCAAACTGGTGGCTGTCTTGAAAGCA
+
6422/3423423232140.25.4323/43.222/334242225223230223341220621402421/521212346222112430121224331123312/025522423123231222121413222/51222224235322231222
@chr3_89683769_1_1_0_0_0_4:0:0_0:0:0_935/1
CAGCATTATGAGCATACTCCAGATTTTTCTGAACAATACATTTAGGAATTTACTGAGACTTTATTCAAAGTTGTGAATTAGGCTTTTTTTTTTTTCAAAATTAATTTCCAGTTTCCCGGGGGTAATTAGCAAAGTAGTCTATCCTTTCAA
+
32153215341252022212322221221322232432135223042222327202222532121222002415023/24312520244455224232233413/22324271/2124222251202222.4545104322223025413
@chr3_121639792_1_0_1_0_0_0:0:0_0:0:0_936/1
GGAGGGAACCAAGATGGAGTATTTCTACTGATTTTAATTGAATGAAATTGAAAAAACCACTATTTTATAACTACAAAGGTAATACCAGCTCATTGTTAATTTGGAAAATAAAAGGAAAATTAAAGAAATGAAATTCCCTTACAATTAGCT
+
344124312232121222/242/0635222/50333262102250313343221422133553012122214222/3234202631322122414/2/24423/4332/5122222212222410231163322-374212222622305
@chr3_176128509_1_1_0_0_0_3:0:0_0:0:0_937/1
AATATTTGAGAAACACCTGTCTAATAGAGAATTGTATCTAAAACATACAAAACACCCAAAACTGAACACTAAGAAAGCAAACAATCCAATTAATACATGGACAAAAAAATCTGGACACCTCACCAAAGAATAAATACAGATGGCAAATAA
+
6642.07272241550222252432422224023535322273265322362432434245364252512632304322220244425116411242/0/24223422/42731453/1212015252321111/2-623/422256244
@rand_0_0_0_0_1_1_0:0:0_0:0:0_c1b/1
GCAAATTATGTACCTCTGAGCACCTTGTACCTACAGCACGGCAGGCATCACGATAAGCCCAAATGGCCCCTCTATCCGTGGGTAAATACTTAACATGGTCCTGGCACTACGCCAAGCTGGCCACCATCTGCACGATGGCTTACCCAACAG
+
250212132232313152423422442334443442132054215241410522122052616022022534531243.3522355352233246414321504423102431113223-/122523532/4221323024352/22322
@chr3_144541316_1_1_0_0_0_1:0:0_0:0:0_939/1
TAGTCTTATAGGCCAGTTATTCTTACTAATCGATATTCATATTGCAGATGAAAGAAACAGGCACAGGCAATTTTAGTAATTTATACAAGGGCCCCTCACAATGAAGTAGAGGCCAATTATGAATTTCAACCCAAGACTGTTGACTCAGAA
+
42622202311123242352212446252244334224/622230322234240324533245021634056503042223222424132451232422333122134.-2252244132423235361212210431222232222222
@chr3_128606141_1_1_0_0_0_2:0:0_0:0:0_93a/1
TTTTAGTAGAGACAGGGTTTCGCTCCATTGCCTAGGCTGGTCTCAAACTCTGGGACTTAAGCAATCTGCCCCCCTCAGTCTTCCACAGTGCTAAGATTACCAGTGTGAGCCACCGCGCCCAGCCGGTTTCTTATATATTTACATCTCTGC
+
256062320/2322/2243222622351335511232221242.123264033142422//2022220323022232222313142425/503223520221241222/040/4231323423/420813/4052224032023.12313
@chr3_173304805_1_1_0_0_0_2:0:0_0:0:0_93b/1
AAGTCTTCCATTTTAACACTATGGCACATGCATTGACTACTGATTTAATGGTTTTGGAATATGCAAATCAATTTTAACAGGACCTTCTTTTTCATGTTTCAAATTATCTATCTATTTTTATATCAACAGCCATATTCTCTATTAGCTTAA
+
024532243213125230226323222423256224231222142224112123421246212./7120220142231332371122425122325/2142221422121322221/04225314342122130020342.121232242
@chr3_175248684_1_0_1_0_0_4:1:0_0:0:0_93c/1
TTAGTTTCCACCAAAGCCCAGTAACAGACCAAAAGCTGTCTCTCAAAAGGGGAGTAGTTATCTGCAGAAGATGGCAGGGCCTTACTCCCAATTCCTAGAGGCCTCCACTGTGATTTACCTATGGGGGCCTGTGAAAGGCTCCAAACAGCA
+
3251.2.3-454222424422124622554520212286322614121131122241/1222/21102321221242356423222132226262323002343232/3422242/02212122322232225341/0323404231322
@chr3_20120150_1_1_0_0_0_4:0:0_0:0:0_93d/1
TTAACAGAAAAGAAATTCCCTACTGTAACCAAGCAGAAAAGCAAGGATTCAATAGTGACAAAAAACAGTCAGTTCCCACTGCTGAATGTGTACATATATATATACATATATATACACATATATCAGAACAAGATGATGAAGGGTGCGGTA
+
/2324122127233000-01220232231141252210223/313423220623221/4221232400430213252540242213225462244621222112022/211204275522220240312021331252114222321531
@chr3_112737567_1_0_1_0_0_3:0:0_0:0:0_93e/1
TGTTCATTTACCATGCCCGGCAGTGTTCCAAATGCTTTCTCTACATTATCAACTCTTTCATCCCCCCAAACAGCCCTATGAGGAAGGTGCTTTTATCTCCATTTGAAAGTGAGATCTGTGAGGCACAGAAAGCTTCAATGACTCCTTCAA
+
222225/21123222.22303562252322220230323221.2142355213312322236104335022462302311221305022452132223320612310241312421242-242550236123443363213525312213
@chr3_164688523_1_0_1_0_0_3:2:0_0:0:0_93f/1
AATGATGGTTTTCAGCATCATCCATGTCCCTGAAAAGGACATGAGCTCATTCTATTTTATTGACAAATGGAATTTAATTAAACTAAAGAGCTTCTGCACAGCAAAAGAAACTGTCATCAGAGTGCACAGGCAACCTACAGAATGGGAGAA
+
122843223142202432351042013-230371123242520210/41233112220143322222222224222212245325111232.3233112226.3253412412222/62151332/224220200222015413402233
@chr3_103668657_1_0_1_0_0_4:0:0_0:0:0_940/1
AGACAAAGAGAGCTTGCTGACTGTTCCAATGACACTTTGCATTTCCTTAGGTGAATCACTTAAAACCTCAATTCAACCTTCAGTTGTCAAATGAGAAAAATAATGAATCCCTGCCTCGGAGGGATGATGTGAGGATTTATGACATTATAC
+
262320215.342243022234606124342122272642256223/250233423222234404262321253432222213250235422022215232240246432.63/432520324222222022623332222434453216
@chr3_118241490_1_0_1_0_0_3:1:0_0:0:0_941/1
GACAGAAAACCAAACACCGCATGTTCTCTCTCATAGGTGGAAATTGAACAATGCGAACACTTGGACACAGGGTGGGGAACATCACACACCAGGGCCTGGTTGGGGGTTGGCAACTGGGGGAGGGATCGCATTAGGAGAAATACCTAATAT
+
223451232221/222311233531420502224113300224110210323324232244411320427-353265134241452/5002222223.32142112054332222221456251.2305441324322122332523.50
@chr3_119036529_1_0_1_0_0_3:0:0_0:0:0_942/1
AAAGAAGAAATGAGAGGGAAAAGGAAAGGAAGGAGGATAGGAAGAATGGAATTAGAAGCTGGTACAGAAAAGTACAAGGTAATTTAGAATTTCTGAAGTAGTTGACAAAGTGGAAGGACTACTGTGACATGGGGTAAGATTATTCTCTAA
+
42404413733244/2041037252230132244241223213343564/20362222.21162445132312102322/2032525301245421223224122250/202172620312343322040/3466023252222342453
@chr3_127769840_1_1_0_0_0_3:0:0_0:0:0_943/1
GACTCTTTATTCAGAGTCTGAAATGGAACCCATCTTCACTTCCAGGACCCACAGATGATCTCTTCTGGAGTTTTGGCCTGAAGCTAAAACTGGCAGCCCCTTGACTAAGTTCAGCATATAGACTAGATCCGATATTTAGCCATTATGCAC
+
22242.13113221526242124223454112262/11110212322203122321244222223242/326132/72044325222443/22223222232222313233322222553272220/1243102625234322/232233
@chr3_109998911_1_0_1_0_0_2:0:0_0:0:0_944/1
ATATAACTAGTTATAAATCACAACATACAAAAATTAATAGCATTCATATATGCAACAAAATTGGTTAGATGATGTAATGGAAGAAAAGAGTTCATCACTATAGTAATAAATAAATAGATAGAAAGACAAGTAAATATAAAGTACCTAGAT
+
11332326416503222422223/41321323254334144202304203343432523212142223122320124324220532/10212533243434422522225/232034214202434222304432321222640222532
@chr3_29277432_1_1_0_0_0_3:0:0_0:0:0_945/1
TCAAAAATTTTTCACTGAGCATCCACTGAGGACCTTTTATAAGATACTTTCATAAAACACTAGAAAAATGGGGCTGGGCGCAGTGGCTCATGGCTGTAATCCCAGCACTTTGGGAGCCCGAGGTAGGCGGATCACAAGTTCAGGAGATCA
+
312/552423./431222420515.32222122532252047264326305141124222234613322223/-2235742244/222222222315234212222042322424351140/4233051326840327222426222312
@rand_0_0_0_0_1_1_0:0:0_0:0:0_c1c/1
CGTGACATACCTATGAAAGCAGCTGGAGGATCGTGAACGAACACCGATCTTGGGGACGACAATTCTACACCATCATCCACAGCATCGCTTAAACCTCTGTCTGTGCCCCTCTGCAGTGATCCTAGCCACCTCACCAACCGTCTCGAACGT
+
454122122812232422123111272424341234222321525452/13242323323223003265122322330/32221032222242223322124503-44223404222331.24043272143153020552443133443
@chr3_116741202_1_0_1_0_0_6:0:0_0:0:0_947/1
TATTATGCATGTATGTTTTGCTGGACCTGAATGGATGCAGGAGTATAAAGTCATACAGTCGAAAGACATTAAGCCAAATGGGAATTTCTTTGTAACAGACAGGTGCCTAAACTTAGATTCCAAAGATTAGAACACAGAGGTATTAAAAGT
+
2132212123/2463113124322315231223322451322112222250.02722222221225/22226232225024223311.31-352400//532021311222432212243.311241344.2123/10022135120722
@chr3_146920351_1_0_1_0_0_3:0:0_0:0:0_948/1
AGCTATTTTAAAATAGAAAAAAATAAATTTTCACAATTATCCTAAAACTTATGGTTACACTTGGGTTTGAACTACCATTAAAATATTGGCATTGTAGATCTAACTTATTTTTTGGTACCTTTATACTTATATTTAGGCTGCACAATAATC
+
46205234053112658352324231531320252544212125322142/222506323422210344125113322334533345174253/32342534632632223322522834132442143221124163712523212432
@chr3_171753272_1_0_1_0_0_5:0:0_0:0:0_949/1
CAGTGGGAGTCTATCCACCTGTGATTTTTAAGTGCCTTGTCAATCATTTAGCTTCTACCTGAATAGTTCTGGTAACTGTGGGACAGATCTCTTTGTTTAAAATGTGTTTTTCTTTAAATAAAACATTGAGCTAAAATTTGCTTATATTGC
+
023332132262132321124412-3036333031/4/633323/21254235224512014423224443/142223224245423231644522322424643022422531022202523020324335226151223555123353
@chr3_195723750_1_0_1_0_0_4:0:0_0:0:0_94a/1
TTTATTTTCAAACTGGAGAAAGTGATGGATGATTACAGAACTTCAGCTCCTGTGCCAAGAGGTCCTTCCAACCCTAATGTCGAATATATTCCCTTTGATGCAACAAAGGGAAGAATACTGACCACTGTCACTGGATTTAACCGTATCCCT
+
31152344312227422302212213122213.44342223552414222222212021/204221343222243243503423333312251312.02134221432321112211225133525226/3241.242142313044234
@chr3_131225050_1_0_1_0_0_2:0:0_0:0:0_94b/1
GTAAAGATGTTATGAAAGTGAGTCAAGCATTCAATGGGGATATAGATAAAATAAACTTTAAGAGATTTTTGAACTTTAAGATTTCATTGCTGGTTGAAATAGAAAATTTGAAAGGCTGTATTGCAAAATCCACAGATACTCATTCAGTAC
+
0432.42312232221231402325332022010252341530121222022334411422321124321423214052320/25212340232244133-0205354443242423362222222042.22231242/11132034354
@chr3_129354473_1_1_0_0_0_3:0:0_0:0:0_94c/1
CGATCCAAAGATCAAGGCCTGAATTGCTGAATTGGTACTATTGGTTAATTTGAGGATTTACTGTACAGAATCCTTCGTCTGGTAAACTTTCTCACCCATCCTCATTCTTGTGAACAAATGTGAACCTGAAAGAGCTAATCCTTCAGGACG
+
422380562231226723/225422023-22252123263230246/21221112492522022/322322232222061223605430411332222/32232104142122241103232321112125215210222/2/2054324
@chr3_95807000_1_1_0_0_0_4:0:0_0:0:0_94d/1
CTTTGGCAGAGTGGCCATATGCTCAGGCAATGCACTATTATCATAAGTAAATGGAAAAAAACATTTTAAGCGCACGTTGCCAATCTGCTATATCAAATTAGCAAATTTTGAGTACAAAATGTTAAATCTTTTTTTATATAGCTATTAAAT
+
244212240321222102242204/624/3203205063210332521/52224232413052422/44/64434213/0240221521042122262302332.425263202423046151263222322433242232155141244
@chr3_187993167_1_0_1_0_0_3:0:0_0:0:0_94e/1
AGGTCTCCCCTCCCTCTGTTGCCCAGCCTGGAGTACAGTGGTGTGATCATAGCTCATCTGAGCCTGGAACTCCTGGGCTCCAGCATTTCTGCCGTATCAGTCCCCTGAGTAGCTGGGACGGTGGGTGTGCACCACTGTGCCTGGCTCTCC
+
2001212322450233272254214502522221222342524213323110./125300232423211/0304224023221232222122132202154254221201322432122234022112405502344.33/241542012
@chr3_183926857_1_1_0_0_0_5:0:0_0:0:0_94f/1
GTCTGACAGGCTCCTTCATTGCGAAGTGACTCTTCCCCGCCCACATAGTGAATTAATGTTTGGGGTGGAGATATGTTCGACATATGTATCTCATTTCTCATTAAATTTTTACTGTACTAATGTATTTATATATATCAGTATGAACCTGTG
+
24020024226244245341434464532222225254934301453136632034222/35101222062112243212205322324/5427302:41224512222332122234222201222424223303233272334/2442
@chr3_153246687_1_1_0_0_0_3:0:0_0:0:0_950/1
ATTTGGAAGTATTTCTTTGAAAATATTAAAATATCTGTATTTGCTTTTCTTGTCGTAGATTCTTACTGAATTCCAGTGAGGTTGGAGAATATGGTCTGTAATTTTCTGTAATTCTTTATGATGTTTGGTAATTGTTTTATGGCCTAGTAC
+
1222622221221.432253113332234231531224202005323252353221433322422200432130253452320252010112243/5243221334213302224.4222222215322201532222222.24205321
@chr3_57157052_1_1_0_0_0_1:0:0_0:0:0_951/1
ACAGGTAAGCTTCACTTTCCTTCCAGGCCTGCCTCACTGGACCCCCCTCTGAACAGTTCCACACACATCACAGAGACTTTATTTGGAGGGATTTAGGTACTTGAATGCATGGCATAGCACACCTCACTGTCTTGGGCTCCTTTCCACAAT
+
2402223432/300,25222114002235/3503322523512313640040234222222322031412/2/442233225200222326322022422.2222/4420221241225023221521332232223022332.200101
@chr3_84688127_1_0_1_0_0_6:0:0_0:0:0_952/1
ACTCAGGTGAAGTAAGACACTATGATGTATTGAAACCACAGATTGCGTCACTATCAGCCCGCATAGCTGTAACGGGGGGGAAGCATGTTGGTACCAGAGGCCCAGGTCTTCTCTGTCACCATTGCCTGCTACAAGGTCTCTACAGCCATC
+
3212212213404503251220.0172412522743322222203521227212312210623232/523623242341142242133235.23234333353522242611334426.0321254113522331232422302203421
@chr3_129083894_1_0_1_0_0_3:0:0_0:0:0_953/1
CTCTGACATAGCCTGGAGACATTTTCCCCATGGTCTTGGGGATTAACCTTAGGCTCCTTGCTACGTATGCTAATTTCTGCAGTCAGCTTGAATTTCTCCCCAGAAAATGGGGTTTTCTTTTCTGTTGCATAGTCAGGCTGCAAATTTTCC
+
25242222/31/02402221252122312402.5033212/42022222.230342532123603101602332/630203232452224133341343654222334323025202312/3211241451-233042212312364112
@chr3_137267548_1_0_1_0_0_4:0:0_0:0:0_954/1
GGACATAGGCATGGGCAAGGACTTCGTAACTAAAACACCCAAAGCAATCACAGCAAAAGCCAGAATAGAAAAATGGGATCTAATTAAACTAAAGAGCTTATGCACAGCAAAAGAAACTACAATCAGAGTGAACAGGCAACCTACAGAATG
+
42/7042011415314222103524/21322222231232513/0223222322322634225312113342231543232322/3343312023213/515142242422241554523344/44202143556125532124113.21
@chr3_58247210_1_0_1_0_0_1:0:0_0:0:0_955/1
CCCACCTCAGCTTCTAGAGTAACTGGGGCTACAGGTGTGTGCCACCTTGCCACCTAATTTTTGCGGTTTTTGTAGAGACAGGCTCAAACTCCCGGGCTCAAGCGATCCACCCACCTTGCCCTCCCAAAGCTCTGGGATTACAGTTGTGAG
+
.162324235221440123233544402424522224411302545213../0202/521324011326434345154264222324245220210.340242226222233533/331.312342424023331315222432302314
@chr3_180219996_1_0_1_0_0_6:0:0_0:0:0_956/1
GACAAGGCTAAAGTAAGTATTGAATTTCAATGATTTAACTCAACCTACCGAAGAGTAGTAAGGAAATATTAAAGTATATGAATATAGCAAAAATAGAGAAAGTTTTATGCAGAAGACTGAAGTTTGTAAAGCATAGTACTACGGTGATGG
+
62602.525384241//12444131432261254560201210352.20242102301222./224322742324263342220114232403320511464020322640315420231331223324030447461/32252043222
@chr3_161551900_1_0_1_0_0_5:0:0_0:0:0_957/1
AAGTTACTTAAACAGGAGTGGAGGGTATTTTAATAAATTCTACCGCGGTATTAAAATACAAAAATAAAAGGATTTGACAGACTTTTTTACATGGCTTTTAAGTTGGCTCAAAATGGGCTTTCAGAATGGTTTGAACTTGGCATTGTTTTT
+
/54252252135421224215132115546302013.52223522173323503234/2302235131421223/022164425332232222323543112451533220214413001113322642133520223204533231415
@chr3_1476205_1_0_1_0_0_4:0:0_0:0:0_958/1
TAAAATTGTTTAAACACCATTTACGGTGAAATCTAAAAAGAAACAAAAATTATAGGAATAAATCTAATGAAATGTGCAGAAGGCAATTTTAGTGAAAGATATTTATACTGAAAGCTACAAAACAGTACTGATAGACGAACAAAACAAATA
+
24262272/22222314212224322526213232213310065624623523431253./2452334520.0243522325233332213222221242336141/4532152134626/23/23202222051233265232343203
@chr3_57533757_1_1_0_0_0_3:0:0_0:0:0_959/1
AGTCTGATGTGTCTTTTTGTATGTTATCAGTCATAATTATGGCTACTATGTAAACTTGTTATAGACTACAGAAAAAATTAAATTTCCTTGTCAATCGCATCATTGTTGTAAACTCTTGCCAGGTCTTTCACCATAGCCATTCTAAATCTT
+
3452124224221522/6/55112444235010445222133203132532223162226415436.505353332432422/1225335331220224525314242222242030234256205171274535122223423252253
@chr3_196254981_1_0_1_0_0_3:0:0_0:0:0_95a/1
AAACTAGCCTGGCCAATATGGTGAAACCCCGTCTCTACTAAAAACACAAAAATTAGCCAGGCGCGGTGGCTCCCATCTGTAACCCCAGCACTTTGGCAGGCCAAGGCGGGCGGACGTCCTGAGGTCGGGAGTTCAAGACATGCCAGGCCA
+
2301513422400/332142221233232204/22104/344/06325222722233252535221226331323262224/2/22/2223-23222432242151321033/4032/073222033332321145242121125.3242
@chr3_12805851_1_0_1_0_0_8:1:0_0:0:0_95b/1
TTAAATAATGTACTCAAGGTCACGTGGATGGGAAGTGGCTGCGTCGGGATCTTCACTCAGGTCTCCCCGAATGCAAACCTGGGTCTCTTTCTATGCCTTCATGGAGAAACTCCAAGTTAACTCACAGAATTGGAAGCTCCTGCACGTGCT
+
33342243/217663052132331026222224423102..41,3413432-6/33223.1221043332032243032220222213/1216311222223213020264220222432133/24132633112212422102321222
@chr3_165028040_1_1_0_0_0_2:1:0_0:0:0_95c/1
ATAGTCACTCTTTTGTACTACTGAATACAAAATCTTAATCATTCTATCTAACTGTATTTTTAAGCCCATTAACCATCTCCACTTTATCCTTCTCTCCCCCACTACCCTTCCCAGTATCTGGTAACCATCGCTGCATTCTATATCTTTCTC
+
23234202423330212222360023435222220/0133121211352423/.022230532641223023245253302022/3342222202.21530222321231213.42224105/201231232251222042432432732
@chr3_106306751_1_1_0_0_0_3:2:0_0:0:0_95d/1
CTGATTAATTAGAATCGATGATACGGAAGTCCTGGTCCAATCCCCTTTTCACTATGCAAGTTATTAATTTGATTTCAGTTTTCTTACCAATTAGCGCATTTCAGAACCATGTAGAATAGGTAGTAATCTAATTTTATTACATAAATTAGA
+
5133204142530310444322222224333232.3233662/132004130234412632242461/01202226162113233340243326225123433332533302401232322410222/1213231442222223141941
@chr3_118774339_1_1_0_0_0_2:0:0_0:0:0_95e/1
AGTTCCGTAGATGTCTCTTAGGTCTGCTTGGTGCAGAGCTGAGTTCAATTCCTGGGTATCCTTGTTAACTCTCTGTCTCGTTGTTCTGTCTAATGTTGACAGTGGGTTGTTAAAAGTCTCCCATTATTACTGTGTAGGATTCTAAGTCTC
+
23241275562024222543232/2253525144223322423332102321512127121332122422222054/42/16324430242215.2322412232532222227212301212224614432223131010310122423
@rand_0_0_0_0_1_1_0:0:0_0:0:0_c1d/1
CGTTTGAGCTTCGTCATGCCTGTTTTTGCTTTGGTGTTAGTTGTAAGCCTACTATTAAAGGCCAGTAGAAGCTAGTCGTTGCCCGAGATAATATTAATCAGCTTCGAAAGGGTGTAGCCTCCGCACGTCCGTAAACTTCCAATTTGATGA
+
342/./344234333440.34335212121430/15323622-4441543123203152242644623122221332453232212222720/302350223020273222225232213226320322224427.203522/4132222
@chr3_130368377_1_0_1_0_0_4:0:0_0:0:0_960/1
AACGTGCCCTCGGTCAGTCTCGCATTTGCGGTATGAGGATGAAACCTTTCACATGACAATTCTTACTTATCTTGCCTTTATTCAGAAGGCCCTATACTACCTTGCCTTCAAAATCAGGGCCATTTGTTAGGAAGTTTAAAAAATTCTGGA
+
20104205042052422221042222420322442026205/33221224//6222125221222154013115322240,222124512202331.2/632121633522412/2/224116/2424233/443343442332523231
@chr3_183182518_1_0_1_0_0_3:0:0_0:0:0_961/1
TTGTTTCCTCATAGTGTTTGCCTTATTTGAACACAGTTCGAACAGTTGGCCACCTTTGGCCGAAACTCAGTGATTGGTACAAGACTAGATTACAGTCTGTTTACATATCCAGTTAGGTGACACGTCACTATGTATGGAGAAACCTTTAGG
+
024225302121222141142.1144/42221225243/222213/22362264411731.222232/2212226236532014552244/4402222523202/24216/422220123/2201462203762/244112322262322
@chr3_19812004_1_1_0_0_0_3:0:0_0:0:0_962/1
GGTCTGAAGGTTGTAGCAGACATATAAACAAAAGGGATTATTTTAAACTGAGCCCAGAGAAGGGCTTGCTGGGCAGTCTAGAGTTATTTGCAATATTTCAAAAAGCCTAAATGAGATTCTTTGGTGATTAGGCGATACATTGTGGCTTCT
+
35/42/22432403232201343242632533210223014-1210202201223454503.1/1202/227532522323102422252202222202-22332222543233016152322223242.42/23004432434305052
@chr3_38336947_1_0_1_0_0_1:0:0_0:0:0_963/1
TTACTGGGTTAAGGATTTTTGATAGGAAGGCTATGGGTTGTCAGTGGTCTCAGTGTTTTTTTCAGGTTACGTCCTTGTTTACACTGACAACAAGGTAGTATTGGAGTATTATAGGGTCACAGAGAAGACCTTCAATTATCAATTTTAGGT
+
561242531636312244142322452310222324363513426112.1221675432225254230240242224121223212610224122121622342111226424322122324253223245225/12224/224143201
@rand_0_0_0_0_1_1_0:0:0_0:0:0_c1e/1
ACCAGAAAATTCTTGTGTTGCGCTGAGGTTCTCGAGCGGTTATTTCTGACGAGGAACACTTGGCTTTCAGTGAAACTATGGACAAGTCTGGATTACTAATGCAGATTGGCGTAACACACTCAACTGTGAAATTAAAGTTCATAGAGGTTT
+
6322/022222122404358523335644336622233422202344022/24233223/41252321/211022213332232222241423324244.34224232222425/242/4241554314530523222212422230351
@chr3_90234091_1_1_0_0_0_4:0:0_0:0:0_965/1
TCATACTCCCACACCAATGAGTCATTAGCTTGTGACCATCTTGGGAGACATGGTGGTTGCAAATTCCAAGCATTTCGGCTTCTCTGCTTATGGGGGCAAAGATGCTTCATTTTGCTCAAGGCCCTTCTTCAAAGAGGATGGCTGGAGTGG
+
123411422022272433063352272334176222252.2122241222332132412151313100422262/715345155041532163/11232242122225522223114232213234435220233015324223241252
@chr3_164436345_1_0_1_0_0_4:0:0_0:0:0_966/1
CCTTTTAAAAATTATGGATTTATTTCACATGCATTGTTCTACACTGGATCAACTCAACAATAGTCAGATAAAATGTCCTAGGAGATCAGTAACAAAATCTAGGTCATTTTCTGAGCATATATGTTAAAGATAGAGGAAGCTAAAAAAGAC
+
120202352242006133422252225/2424222233112232341215125225/225154231013/2423.212/32551432354170231222332022243442322112211122243323102522431220133.22041
@chr3_69944384_1_1_0_0_0_3:1:0_0:0:0_967/1
TTAACATTATTATTATAATTGGCAAAACACTCTTAGACAAAATAATAGCGTATCTAAAAAAGAGGCTTTTCTCATCTCACCTGTTGCCACCCTCAAGGAGAAACTGGTGACTTAAAATATTGTGGAACTGTAAGTATTATATACACTGCT
+
41223323132223326335243212121220/545233603612224441232015.11432152303106042/1532222233244/4342152142421525/2222424103012333123221432401244422221/32331
@chr3_47325455_1_0_1_0_0_6:1:0_0:0:0_968/1
ATGGTGGCTCACACCTGTAATCCCAGCACTTTGAGATGCGAGAGGATCACTTGAGTGTGGGGATTGGAGACCAGCCTGGCCTATGTAGGGAGACCATGTCTCAACAAATAATAAAAAATTGTCAGGGCATGGTAGCCTGTGCCCGTAGTC
+
2252612/13225553213,2025223323042132310322311321122235245146212125223022143020521233163051212323224226/3151.3536411850/25123223463443274212222254110/0
@chr3_97441313_1_0_1_0_0_2:0:0_0:0:0_969/1
GAAAATAATTCCAATAAACTTCTAGACTAGGTCATGGGCAAGGAGAAGAGGAATAATTGTATCTTTCATGGTGGTTTCGTTTACAGTCCATGTAGCTCCTCACGCAGGGCCAGTGGTTTCTTGCCCTCATGGAGCTTACTTTCTAATGGG
+
46322/521225522415002322222222233251120124441203262.2406252243234.1-2211204543223021331271432132323112624325422242253502259413124421262:42232213024203
@chr3_28701753_1_0_1_0_0_5:0:0_0:0:0_96a/1
GAACAACTACATCAGAATCTCTAGGGGTAGGCCCCAGGTGTTAATATTCTTTAGAAGATAGCCTTGGAGATTTTAACATAGAGCTTTGATTGAAAAAGATTGCATTTGTACCTTTTGTCTTTCATGAGCACAACTAAACAAATCAGATTT
+
251424302222435263052523202123403526233332042/5231232120312453252.2.1223450303/72423260123132352412415012222/26022044442303.142341/36/32-3042242034322
@chr3_141250939_1_0_1_0_0_2:0:0_0:0:0_96b/1
TACTTCAAGTCATTTAACTTTCAAAGTAGCATTATGAGGTAAATAGCATCACCTGCATTTTACAAATAAGGCAAATGAAATTCAGAGGTTAAATGTCTTCTCCAGAGTCACAGAACTACTAAGTAGTGGAGCCTTGATTCCAAAAGAGAT
+
2342643240012432/30223123222262424225432252/340233524513272464172341252124446252323437731220220.024342241222134532433224232312222222242444215512100233
@chr3_112923020_1_1_0_0_0_2:0:0_0:0:0_96c/1
AGAATCTAATGCCAAAGCTGCCACTGCAAGCTTTGAGGCAGGTATTATGCCATCTTGTTTTGTTCTACCTGTGTTATTTTCTTTCTCCTTCATAAGATACCTGCCATTCTCTGAGACTTTTGGCCACAGCATCAGGAAACCTAACTATGC
+
270212522052432216325121323223222242324226252132241324232223222301153222221121202.06248234225146112225200655332241413212121342324/213222233421232/2122
@chr3_63697809_1_1_0_0_0_2:0:0_0:0:0_96d/1
TTTGAACTCCTGGGCTTAAGTGACCCTCCTGCCTTGGCCTCCCAAAGTGCTGTGATTATAGGCATGAGCCACTGCGCCTGGCCTCTTTTGACTTTTTGATAATAGCTATCCTCTCTGGTGTGATATGTTACTGCATTATGATTTTATCTT
+
43124073262632722322122520464231430242321223531136155241442262552132127212525322244411205.4217/62261220/233/1332205230/3321423.2.02120/232230223033222
@chr3_164621674_1_0_1_0_0_2:0:0_0:0:0_96e/1
AACTTGTAACTTCTTCATGGAGAGGGAAAGAGGTAGAATGTGTGTCCAACATTCTGGTTTTTTGGAGGGTAGCCCTAGGGACCGGTGTCTGTCTCATCTGCGTCAAAGTGCTGATAGGACCCAGCGTATTCTAGATGTCTGAAGGCCCTT
+
4006135421224411324204122/220735324212122304326254042230322214463260231420132256214220211243233/342122122303222352222242123300-22432331350223224121213
@chr3_67586598_1_0_1_0_0_3:0:0_0:0:0_96f/1
TGCTGGTGGAACATAAACTCATGAAGGTTTCATTTTCGTAGCCAATTGGAATGACCATGAAATTTAAAATGTATGCAATATATACACTGTCTGGCTGCACCTATATTTAAAGATGTTCCTTTCACTTTTACAGCAATATTACTAATTTCA
+
32142221521243/5132422252121227/1/224222062111232131/212430022250321203242243615445/3122031631355134224244023371324132422512524/4321/02452532212444332
@chr3_65200900_1_0_1_0_0_3:0:0_0:0:0_970/1
CAGTAAATGCTCTTAATCAGTATCCAGTATATGGTGTTACTTCTCCCATAGCTAGCATTCATGGGTCCAGGAATCAAGGGGTGGTCTACTGGCATAGACGCCTAGTGATCCACTAGCAAAAGTTTCATTTTCTGTCCCTGAGACCTTATT
+
2330150/0522.2322/33371222.20/32244400/8363245.33304233265404524222422221124262700322342225350025416264212322262122223232324232.2263213033222230203224
@chr3_97876689_1_0_1_0_0_2:1:0_0:0:0_971/1
TTTTTTTTGAGATGAAGTCTTGCTCTGTCTCCCAGGCTGGAGCGCAGTGGTACAATCTCAACTCACCGCAATCTCTGTCTTCGGGGTTCAAGAGATTCTCCTGCCACAGCCTCCTGAGTAGCTGGGATCACAGGCACCCTCCACCATGCC
+
1323-214162373413317241101315102622212253244312425123122133625252/212222232222.12231220321152212225421232235/5521433222152./13222251434242224213252511
@chr3_56565801_1_1_0_0_0_4:0:0_0:0:0_972/1
TATGCAATTTAAAATATTTCTTTTTTCCTCCTCTTGGCTGGAGAAGCAAAACGGGAAAAGCATCATGAGGCTGCTTGTCTTTGCCACTGTTGAGGTTGAATCTACTTTAATATTGCATTATTATTAGAAACTTTTGTAATATGTGGTGGG
+
2112223222/2242/5233313032/5262062210102224422323/47131220313/22632453/2/12223232222134212141021121217256222110:435242232401256432634/1225023232033232
@chr3_60587908_1_0_1_0_0_3:0:0_0:0:0_973/1
TGGAAATGATACAGTATCCTGAGAAAAATTTAATGATCAGCATTGTCATCCTAATTAAGCGATTACACATCAAGGATAAAACTAGAGCTGTTCAAACATCGAAGAAGAAAGCAAGTCAATTACAATAGGGAAAAGAAAATCAGCCCGGCC
+
3303/322425430333222255331423223324212252333522323563272222454143021112024223032/2243131436354231271331522/2042530312222242/25362033442203335522151120
@chr3_80838314_1_0_1_0_0_2:0:0_0:0:0_974/1
ATATAATATTAATTATAATAATATTAATTAATATATTTAATATGTTCCCTCTTGTTGGTTATCTTTTTCTGTAGAATCCTAACTATTACTGACACCTCTTTGAGGACAAAGGAAGTAGCTTTCTGCAAGCCAAAAAGACCTCAGAAAAAC
+
2542156745102/2223234424132/7333133032032362312334220130245301445421513242024225342031222221232725632524422002520222322530302/344222232237210422321243
@chr3_22684175_1_1_0_0_0_1:0:0_0:0:0_975/1
ATCAGAAAGGATTAGTAGCAACATCAACAAAAAGGATGTCTATTCAGTAACCCCATCTGAAGCTCACCAACATCAAAGACCAAAGGTAGATAAATCCATGAAGATGGGGAGAAACCAGCATAAAAAAGCTGAAAACTCCCAAAACCAGAA
+
412343242333443332541020222/51232223423222226441631213027332244133322431222524502201442222224342152535632224624224314211022106242321213322332042234221
@chr3_26120752_1_0_1_0_0_7:0:0_0:0:0_976/1
CTAGCAATGGAGCTGTTTCTCTGACACAAATCATGGAATTCACATAAGAGTGCAGAGTTTTGATCGCTAAGGGCAGTGGATTTTAATGTGACCAGCATTTACAGTCACAGAACGTCTGCAGAGCTGCTCACGAACATGATAATGAAGCAG
+
513502223121122114233221232225032032214203423202222/2/2212123251523216232426441422123021213364244231/24225/2354130.03222433223/316225323224122224+1352
@chr3_33050305_1_0_1_0_0_4:0:0_0:0:0_977/1
ATGACTCTTTAAAAAAGATCGTGGTGGCCGGGCGCAGTGGTTCACGCCTGTAATCCCAGCACTCTGGGAGGCCGAGGCAGGCAGATCACCTGACGTCGGGAGTTTGAGACTGGCCTGACCAACATGGAGAAACCGCGTCTCTACTAAGGA
+
2223261322622342332212230236420214243331222/212142231231022323252313244742126224041224.02,364431522148/2343233032.215/431221254432222224123333232/2135
@chr3_185708531_1_0_1_0_0_7:0:0_0:0:0_978/1
CTCGGCCCCCCAAAGTGCTGGGATTACAGACGTGATCTACCACCAGTAACTTCTATAAAGCTCAACAAGGCTAAAGTCAAGTGCAAATCTCCTCCCTCAAACCAACTCCTTTCTTTCTTCTAGTCTTTAACAGGGCCACTGCCAGCATCC
+
032/12402454244222233221534227204222233620323021222522633432223527321522443313234752532241463.320223643212.2232126252322102313.22425122213254443232223
@chr3_148847369_1_1_0_0_0_2:0:0_0:0:0_979/1
TGAACCATCCCGACGTCCGGCGGGATGGCACAGCCTGCCCGCCCTGCAGGGCCCCCGGAGACCCCGCGCTGACCGCGAATGTAGGACTACTTCCGCGAGCGAGCCAATGACGCCGGGTCACGTGAACGCCAGCCGGCCCCGCCCGCGGCT
+
102215033104224123225312321220040322242522//4122122444.2342312223320422241113422621/20232226184422253230542.22332.012/2422312023121324422/621422264522
@chr3_109376491_1_1_0_0_0_7:0:0_0:0:0_97a/1
AATTCTAAAATATTATAATCTTAGCTCAGAAATTGACAGGCACGCACATCAGTAAATCATAGTAGACAGTTCTAGAATATTTTCCTTTACAGTTGGGAATTTAATATATTTCAAGTATAGCATTTCAAATCAATAATGAAAATCAAAAAA
+
4622352252223220112222.4030214536205322211221222512426232234332115202/2374323307024.3222103005/3212/22102325232/422242626344223211455.211/1.23243/232/
@chr3_106374962_1_1_0_0_0_4:0:0_0:0:0_97b/1
TTGACAGGAATATATTCTTTCAAGAGGATAAGACAGTAAGCAAATAAAGGAACGAACACATACATAAACTTATTTCAAATTGAGATAAGCACATTTTCATAAATAAAGTAGGGTGATATGAAAAAAGCATTTTACATAGAATGATTTCTC
+
8342344131140/4134.23153/11142232232242242/042045334212326211522542651021022224122211321226323433327521.4233322141523/670332224123442/4523.41444223342
@chr3_56834300_1_0_1_0_0_3:0:0_0:0:0_97c/1
GAGTGGGCACCAATTTCGCTGCGCCTATGTTGATTAAATTAGGAACTTCCCACTGAAAAAATATTATATCCATTCCAGGCCTGACCAACCTGAATTCTATGCAAATGCCACTAGGGCCATCACACTTTCACAGCTGCTGGCAACAAAAAC
+
23323442142443-2130204232422632243022434226323352233156624224230321232543203224333524642222232622223222/541522232502232214230413542243413362433/243422
@chr3_138379330_1_0_1_0_0_0:0:0_0:0:0_97d/1
GTTTCTATCTTTCATGGTAGAGGTTTCCCTTAAATGTCTGCTAATCCAGTAGAGAGTAGAATGGTGGCTGCAGGTGCTGGGGAGATACTGGTCAAATAATACAAAATTTCACTTAGGAGGAATAAGTTCAACAGATCTGTCTTACAACAT
+
124313622261/0412322042517.23422/03223245623232021124233213232122321424602222343212/5230433102224122123213542303486353420232132210323.22/1020/32433125
@chr3_110435624_1_1_0_0_0_2:0:0_0:0:0_97e/1
AAATTTTACTTTAAAAAAAAAAAATCTTTTTATCGCAATTTTAAGATTTTATAGCTACATTTTAACTTTTATTTCATAAAGATTAACAGTCATGCCTAAACTGAAATATATTTTATTCACTTACAGAAATGCATTGCCTAACACTAATTA
+
3234303124332215232422554213222103207245462/2524425261212221222332224021232330232034122325333125215524/32221022/222222012242052341/3122222322411623200
@chr3_32131858_1_1_0_0_0_4:0:0_0:0:0_97f/1
AGAACAGTTTTCATATTTTATATACGCATTGAAAATCAGTCAGATTTGCTTCAGTCTCTAAGAGCATGTTTATGTAAAATTAAATGACCACTGGCAGCGAGCTTCACTTTCTTTCTCTTTTCTTTTCTTTTTGTTTTTTTTTTTTTTTTG
+
322123502231122143011/0432205322232542.2622315222222315215054114231441253233223343523123-20/3242215226314420521333431626122032023214152212156214142124
@chr3_151105709_1_1_0_0_0_3:0:0_0:0:0_980/1
TTCTGGTTCCTGAGAAACTGGAGATGTGGGCTCTTCCTCTTCCTCCTCAGTAGGCAGGGGCAGTGGCTGGAGGTAGTAACTGCGGGGCTTGGGCATGGGGTGTGTGTGATGCAGCAGGAGGTGATGCTGCTCCTCGGACTTGATCACTCT
+
31124333022244212132222504124423//523140223203224221704004222233/4221230204234252421442633422132253232326103/11052412/3312555016122225/226552222223223
@chr3_74622559_1_0_1_0_0_4:0:0_0:0:0_981/1
GGTTTCTCAGATTTGATACCCATATGAGCATGTGTGGACTTCATCAAACTTAAAAACTTTTGTGTTGCAGAGGACACCATCAAGAAAGTTGTAAAGACAACTCAGAGAATGGGACAACATATTTGTAAACCAAGTATCTGTTAAGGGTTT
+
4.322672350423234221/2323234332220222042420241412213-13251134021523242354232222713222230203220433452145232025431123024321242221322424237122132250032.4
@chr3_63013093_1_1_0_0_0_3:0:0_0:0:0_982/1
AGGAGAGTAGGACACTTCTACAAAGCTACCTGAAAATGTGGAAGTGACTTTGGAACTTGGTAATAGGCAGTGATTGGAGGATATTGGAGGGCCTAGAAGAAGACAGGAAGATGAGTGTAAGTTTGGAACTTCCTAGAGACTTACTGAATG
+
222232222342213222142214221224304333423516322302223/2223022632246462124243553220223334235122331203242/2/2322174324210222352221222234333321134272323134
@chr3_56940068_1_1_0_0_0_0:0:0_0:0:0_983/1
CACATGTACCTCGTGGCTCCCATATTGGACTGGGCGCGGTTGCTCACACCTGTAATCCCAGCACTTTGGGAGGCCAAGGTGGGCAGAGCACGAGATCAGGAGTTTGAGACCAGCCTGCCCAACATGATGAAACCCGATCTCTACTAAAAA
+
2231232333/2135543048022533244214232222/30734612223232233/241321331624151123222225322222231232255322412232522142222453142022724202/4343321310232234052
@chr3_155297389_1_0_1_0_0_2:0:0_0:0:0_984/1
CATTACTGATGAAGACGATAAGAGAAACACATTATCAGAAAACATGTTTAATGCATTTAACTTTCGGAGTTTGAAAGCGACATCAAGAAAGGCATTAAAACTGGTTCCTACTTGGGTATTGCCTGCTACCTCTCAAATAAAAGCTAATAG
+
2436.33247221122542323153532002322-23232226224122232522/24241/05644227137443323410222.2523211157322204411225215431222222522632315348245454333120260224
@chr3_117508517_1_0_1_0_0_3:0:0_0:0:0_985/1
AGTGTGGAAGGTGAACATACTCCTTTATTTTCCCCCTGATAATTAAGCCTGACCTGAAACAAAGCTAATTTTCTGTTCTTTGGTAAAACAGAGGCTATCAGTTTTTTCATACACCAGTTTTCATACAGCGGAATAATTTCTTCCTTTTTG
+
02222/423./24400413354313223121013122422-2321242412212262221125214022323222242022.21522002124230913122230442//4402524/553213410/52052/2231236306513240
@chr3_2595298_1_0_1_0_0_5:0:0_0:0:0_986/1
GAGCTAGAAACCAGCAGTTATATCTTCCAGTATTTTTGGCGGAGATGGAAGCTGAAAAGGATGAGGAAGAGAAAATGATATGAACACTGGGTTTCAAACCAACTTTGCTGAATTATGGAAACAGAAGAAATATTTATTTCTGCTGATATA
+
232111/22312202026221054242/003512432222342223223242/353223233.5177/2565213.2422220554221214202213252233/20/131442343145224425313326422203032364323331
@chr3_79197043_1_0_1_0_0_0:0:0_0:0:0_987/1
TTTTGTTGTTGTTGTTGTAACTTTAGGTATCTTTCCATGCCTGCTTATAGTTAGCTTCAGAGCTCCTGTTACTTTTACTAGGAAGGAAAAAGAACATTGAAACTTTGTCAACAATGTTGGTCACAGACATTTCAGAAATAGCTTTTTTCT
+
4524/3211326/231251213241411305446231223325/24213224215412311333332242423222342052020302230017133320/145342212241222/012044112121251232332042224232225
@chr3_185524570_1_1_0_0_0_4:0:0_0:0:0_988/1
TGAGTAAATCTTAGGCAAAATAAGTGTTCATATTGATATCAGATATGTCCAGTTCTCTCCCCTGCTAAAACTACAACGCATCAGGCCCTCAGATCTTTTGCACTTACCTTTATTATATATTAGAAATATAATGCAAATGTTTATAATGGT
+
73222432232220/4322535424252031124260222/32,/4152003130323/5223/22332323412022023232/322240522421312/2222222224446303412324044212203323441422453/62121
@chr3_89120093_1_1_0_0_0_4:0:0_0:0:0_989/1
ATCATTTGGTTTTTGTCTTTGGTTCTGTATATATTCTGGATTACATTCATTGATTTGTGTATGATGAACCAGCATTGCATCCCAGGGATGAAGCCCACTTGATCATGATGGATAAGCTTCTTGATGTGCTCCTTGATTCGTTTTGCCAGT
+
22242132242-4/242413237208324035/23222154334137.2/5125-3225323442//22324303343132242231/112.22202513622520323242/1/1422332224423221-222216522226321322
@chr3_8642855_1_0_1_0_0_2:1:0_0:0:0_98a/1
AACCTGCTGTACGCCTATCTCCTCCTTCTCATATGGGAAGTCATTCATTCTTTCTAAGCCATCAGCACAGTCTATATAACACTCAAATCTTTCCCCACCTAAAATCATTCAAAGAGGCTTCACCCACTAAATAGTATAAACTCTTTGCAC
+
24111221143222133212-10131042430212232212441613114551222124442702602434630464/11334.314122-234322512/22212230421320321211350232502302/0012212426202/12
@chr3_82134621_1_1_0_0_0_3:0:0_0:0:0_98b/1
TTCTGCTAACTGCCAAGGCCATTTGTTACGCAGATTCCTATTCTTCTTCCTTTTTAAAAATGAACAATGAAGCTCTTTATTCCCCCCATTCCATGTTTTACAGCTGAGTCACATTTTTTATTTACAAGACACCTGCCTGCCCCTTCTCAC
+
4229332122615424435131424242203312312011422212024243/8321249022437152112232103320.22421011512522233312/44.20314546262221212346335023002562435433317421
@chr3_156438357_1_1_0_0_0_2:0:1_0:0:0_98c/1
CGACAAGCAGCTGATTCTAGTGACCGTAGAAGATATTTTGGGGAAAAATGAAAAAAGACTCAACATTTAAACTGTCTTTTCAAGGTAAAAGGACATTTTTAAATAGTGAGAAAAACATATGTAATTTCACAAGAAACCTACTATGAAAAA
+
123322232313422014221247223222122222/3325221233241200411522121452261253/202052/23523232023062353551312461443331322251325214201341232141642242521024201
@chr3_121490827_1_0_1_0_0_0:0:0_0:0:0_98d/1
CCTGGCCAACATGGTGAAACTCCGTCTCTACTAAAACTACAAAAATTAGCTGGGCGTGGTGGTGCGCACCTGTAGTCCCAGCTACTCGGGGAGGCTGAGGCAGGAGAATCGCTTGAACGTGGGAGGCGGAGGTTGCAGTGAGCCAAGATC
+
221322115.5112523342423321212532322221233042213222111221612225330242325202322332623332225313121222012135224412146221420223231120205374.322222024341223
@chr3_11575875_1_1_0_0_0_2:0:0_0:0:0_98e/1
GACGCACATTCAGGAAGAACCCTGATGCGTTCCAGACCGCCTTGGCTCTGGGGAGGTGTCCTCTCCTCCATGCGCATGTCTAACCCACAGGGCAACACAGGACCTGCCTGTGAGCAGAAGATGTGAGGACAGATGCTGAGGGCCTCTGTA
+
22252232243205212/32513335242210321524212222.5124243325232032202131225-1/231023520200213125.27223/0262503/4252344223622122462.212222342223413/01222045
@chr3_57534853_1_1_0_0_0_3:0:0_0:0:0_98f/1
CTAAAGTGCTGGGATTACAGCTGTGGCCCACTGCACCTGGCCTGATTAAATTTTTTAATTAAAAATATTTTTTATAAAAATAGTCTCACTCTGTTGCCCAGGCTGTAGTGCATTGGCTATTCACAAGTACAGCCATAATAGCTCACTGCA
+
2213756-0224022234021156430236332332/6222,32202324331132322234462531232423.2131433324134333222222/354211413.122283320221262243223245042135234/12123221
@chr3_38631530_1_1_0_0_0_4:0:0_0:0:0_990/1
TGTAACTTGAATCCCTTGGATGCGACCCAGGCATCCATATTTCTAAAGCTCCCTAGGTGATTACAGAGTGCACCAAGTTTCAGAGCTCATGGTCAAAAACAGCACTTGAAGTTCGAATCCCAGGAACCTGGTCAAAATGGAGATTCTAAT
+
2343/428110/2222013520221142231212225222424/1222300265315521234233342521222332022246262222623200/.242/022400321222153243232233242621215622300224222232
@chr3_143907420_1_1_0_0_0_2:0:0_0:0:0_991/1
AAAAACCCTCATATGGTATGCAAATAACTGTAGTTCATGAAACACCACTTCCTGCCACTGAATCCCCACAAAATCCTGTGAGGTAAGTAGTAATATATATTACTATCAGAAAGTGGACTGAGAAAAATCTAGACTAGGCCCTCAGGACCT
+
22134230532252243222,202210.3/562113/3203333322202332313122022741223210222352125221023344532214434154140342/513222242164342223/6236/221122402234532223
@chr3_192098606_1_1_0_0_0_1:0:0_0:0:0_992/1
TTAAATATATACTATATATAAATGGAATACTGTATATAAATATATACTCTATATAAATAGAATATACACTTTCACCTGTATATTGTGCTTGTTTAAAAATGAGTACTAGAAATGTTTTAAAATACTTACGTGGGGTTTGCATTATATTAC
+
34332522313/325231232532655342240.122.50450-44324034326441164231/52404200252143603511273442042223024451153404125521412/3241210422243322320332263351224
@chr3_19686779_1_1_0_0_0_3:0:0_0:0:0_993/1
AGTCTTGCTGAGTGGGCAGGTCCTTCTCATTCCTTACTTTCATTTTATGCTTTGTCTTTTTGACGAGTCATCGGGTTCCAGTGATGAATCATGTGGTTTTGCTGCTTGTTAAGAGTGTTTTTAAGTGGAAATGTGAACCTATGGTATTTT
+
634403141113241622423542022332424433520211423322230031222222614154226513422123322342321317332422311131323556334442233625261034241231244122023442442213
@chr3_86288285_1_0_1_0_0_5:0:0_0:0:0_994/1
AGAGAAAGTGAGTGACAGAGCGTTTAATTAAATTGCCCGTGATTGAAGGCAAGAAAATAGAAGCGAGAAGATAAATGCCGGCAGTTTGTTTCGGAGCTGGTAATCCATTGTAATACTGCTACCTTTTTTAAAAATATTGATACAAAGTGA
+
02143101,122/042420142212441313124424523323103213622312230122112422612223145531232224/3024062313112320121342611302244522332452./0623124332272422262422
@chr3_120677484_1_1_0_0_0_3:0:0_0:0:0_995/1
TGGGTTTGTCATAGATAGCTCTTATTATTTAGAGATACCTCCCATCTATACCTAATTTATTGAGAGTTTTTAGGATGAAGGGCTGTTGAATTTTGTCAAAGGCCTTTTCTGCATCTATTGAGATAATCATGTGGTTTTTGTCTTTGGTTC
+
24312235613234342342015723122216/2142222/24322130262243432242224.232242462/22123/33532322322222/22251226321252222.512323222/42247155351252431123262553
@chr3_122534047_1_1_0_0_0_5:0:0_0:0:0_996/1
TGAGAGGCCGAGGCGGGCAGATTCCTTGAGCCCAGGAGTACAAGACAAGTCTGGCCAACATAAATAACCTCATCTCTACTAAAAATACAAAAATAAGCAGGGCATGGTGGCAGGTGTCTGTAATTCTAGTTACTCAGGAGGCTGAGGCAG
+
23632233214.462253123212032222/222236242231443310111322343202420243432571341-022203223221/12/15442/2343224332415456424352.43.4223143231102353010422062
@chr3_48526772_1_0_1_0_0_3:0:0_0:0:0_997/1
CAGGAGAATCGCTTGAACCTGGGAGGGAGAGGTTGCAGTGAGCCAAGATCGTGCCATTGCACTTGTTGCCCACCATGGGCAACAAGAGCAAAACTCCATCTCAAAAAATATATATTTTTATATGTATATTAAATATATATATTATATATA
+
2243173253354241421525224.3234533522042221553430442202452/34242325.34341250.17222/02132234032522252112322641022122/62030310482322323414322532332200223
@chr3_134844231_1_0_1_0_0_3:0:0_0:0:0_998/1
CTCCAAGGTCCTGAACCAACATGCTGCAAAATATCACAGCCCTTTCCTCTATGGTGCTGGTCATTCCTGTCTGATGTGCTCCTGTTGAGGGAATGATGGAAAAGGAATTACTATCATACTTAGGAGCAGCAAGAGAAGGATAGGAAGAGA
+
23223123342122252544214442583/4233312253122231232235242552/13/15.0014/50232022222232123544135614246202453223133231223322265435323522152463121150432041
@chr3_116379908_1_1_0_0_0_2:1:0_0:0:0_999/1
ATCCAAATTTGCAGCTTGAGCTAAGCTTCTTTAGATCAAATTGCAAATTTATGTGAGCATTAATATAAAGTTTATCAACATTTACCTTAAAAAACAAATTGGCACATTTTTTGCACATGTAATATAAAAGTTAAAATAATCTGGGTTTTC
+
2033344122033223231343415.23412541024105133202202322025422200.1222.1625020300341223.2104/521313022531/325422226224224315322323220523322530212/32330222
@chr3_135970055_1_1_0_0_0_3:0:0_0:0:0_99a/1
GCACAACGGTCCAGACTCACCCACCAGTCAGGGACACACTGGGCAAACCTGGTTTCAAGTCAGGGATCACCTCTCCAAAATGGGCCGCGCAGCTTATCTCTGAAGGCCAGCTGGATTCTCGCCTCAAAACCCAGGCGGTGGGTGGCAGTG
+
213262/120232504324232234251222-3222232225/4432235/123221055443226312242224232315215123211905320222125231122022344132/32602432300203134342320214536221
@chr3_59686275_1_0_1_0_0_5:1:0_0:0:0_99b/1
TAGGTATTGCCGCCAAAGGGGCAGTGAAGGTATAGGCAGAAAAGACGATGATGCTCACTGATAGGACTGCACCCAGCCCTCTCTGACATTCTCTGGAGCAGCTCAACCTACTCTCCCGGTTGGGTTAACTGAGACTGGGGAAGGAACACT
+
134122422111322121011214121/4354231/30/244334221203441/40232321131212625120134322/1652213816233641213/25412.222133412321022.332212502232152044/1240122
@chr3_134035819_1_1_0_0_0_2:0:0_0:0:0_99c/1
CTCCAATGCTCCTGTTGTATTAAAAAAAAATCTTTGAGGCCGGGCGCGGTGGCTCACACCTGTAATCTCAGCACTTTGGGACGCCGAGGCAGGCCGATCACCAGCTCAGGAGTTCGAGACCAGCCTGGTCAACATGGTGAAAACCCGTCT
+
02122422315122212252/2.1223102322214232422263314133530225227142421542411253212422222022.2532222222220031255/421242440254551222601/11011732212465032212
@chr3_11568943_1_0_1_0_0_3:1:0_0:0:0_99d/1
ACTATTTAATACCATAATTAAGAATTTGCATTCCTGGGAACTCAGGGGATATCATCAGTGGCATTGAACGATTTTTCATGCTACATAAACACCTCAATTATCAGTATTATCAGGATTGCATGGGAAGGAATACAGAGATCTGTGGTCATA
+
2341122222062203001522232203.2524227323240200224021213262311374512522/2131432022622251231243522242241241/220332044223522744522.24501222222212522422222
@chr3_141321038_1_1_0_0_0_2:0:0_0:0:0_99e/1
TGAGAATCTAATGCCTGATGATCTGAGGTAAAACAATTTCATCCCAAATACATGACCCACCACCAGTACGTGGAAAAATTGTCTTCCATGAAACTGGTCCTTGGTGACAAAAAGGTTGGGGACTGCTGATCTTAAAAATGTCTAGCTTTT
+
535213423512432232721/33213253242321406311152224.418352/12042223153533443201020464276512342262150233655152221443224535422456310/5244226734225212331242
@chr3_89948039_1_0_1_0_0_0:0:0_0:0:0_99f/1
GACCATAGTGGTTAAGCTTTCTGATGTGCTGCTGGATTTGGTTTGCCAGTATTTTATTGAGGATTTTTGCATCTATGTTCATCAGCGATATTGCTCTAAAATTCTCTTTTTTTGTTGTGTCTCTGCCAGGCTTTGGTATCAGGATGATGC
+
3221237244124322232411646211542223/62502222125230153262421215072233/4753462222313153202242003123112313001122122321222221411022303322222/22212543422401
@chr3_152102137_1_0_1_0_0_4:0:0_0:0:0_9a0/1
CTGCGTCTGGGTTTTTGCCTGACTAGAAAGTTACAGAAAGATAATTGAAAATAAAATGTATGCAGTTTGAAAAATATTCAAACTAAATTCAAATTGGTTTTTAGAACTTACATGTGTAAAAAATCACACTTGATTGCCATTTAAAAACCA
+
222.024311231212242/22632002332442225443142242213421250211227232/122234442341325302114422255343/222322322224/2024254106320256111422003122015322212314/
@chr3_84740515_1_0_1_0_0_1:0:0_0:0:0_9a1/1
ATAAAGTCAAGAAAACTATGCATGAACAAAAGGGAAATCTTAATAAAATATTAGAAAGCCTAAAAAGGAACCAAGAAGTAATTCTAGAGCCAAGAAGTACAATAACTAAAAAATTCACTAGAAGGACTCAAAGGCAGATCTAAGCATAAT
+
27050023/441234262265230353/2231342220322332243252242242122334522324/7842/226223220312432052212/4121062253.31524511022033223021224/0410141343222222221
@chr3_159464710_1_0_1_0_0_3:0:0_0:0:0_9a2/1
TTCTTTGAGCTGTCCACATTGAGTTAAACACATCTCCAATACCTTTTCCATAGCACTCTTTTACTATGCCCACCCTAATACTTTGAAACCCAACTGTTAACTGTGAGTACTTATTGTTTCCTTTATGGGCCTTGAACTCTTTGACCTCTT
+
32233002725/1722462/4012121251432433224332212425232551522132135552.32224/32621215400242222232132326232412333023323025202414402032222472223142243254412
@rand_0_0_0_0_1_1_0:0:0_0:0:0_c1f/1
ACGGGCGCGCCTCCGAATCCGATTCTTCGTAGGGGACTCGTACACGGAGTTCAACTTACTGCCCATTTCACAGGGCCCGGATTGCGGTGCCAATATCGCGATAACTCGCAGAACCAGTAGCAGCTCTAAAGATTATTCATCTACCAAGAC
+
2221042.2223202/212233345222442623222322222220451423/232044/0321.322241654613233632223514132556226223610122123222312332023/23642532332120500/214245222
@chr3_18865122_1_0_1_0_0_3:0:0_0:0:0_9a4/1
AACTCCCTCACAGTGCTTCCAATGATCACCTCTCAAATTAACTACTAGCAAGATGCACTTTTGAATGAACAGAATTAAGGCTTATGCCATGACTGAAGATGTTTTCAATGAGCCTGTTTCTAAATAAGGTCACATTCTGAGGTACTGGGA
+
5.242/2013421422/4334432314252223242432325322222240202352453/213222/222172323533112124400222/332245062221202322336231241203222233530202321441024435322
@chr3_24085656_1_0_1_0_0_4:0:0_0:0:0_9a5/1
GTGTGAGCCAAGTGCCCATGTGGACAGATGGAGACACACAGAGTGTTTTTGGGCCTATGTGGCTGAGAGCTGAAGCCGTCCTCCAGGACCCAGAGACAGGGGGGGAGGAGAGTAGAGCAGAGCTGAATTCTCAGATGAGAGCAGTGGGCA
+
512112144241221232322624222023/22152721354203/2223/3422532442212/1427324502325322133522412282013322/127221221452241432453224231014232224342/6035613531
@chr3_137847731_1_0_1_0_0_3:0:0_0:0:0_9a6/1
GAACTGCCCCACCTCCTCCTGATGGGTCCCAATTTGAGGACTTCAAGTTTCTTCAGAAGGAGAGATATGCACTTTGGGATGTAGAACTCACTGGTGCCAAGAATAAACTGACCCCAGGAGCCATTCCCATCCCCAGCCCCTACCTTTCTG
+
20212223171245223024251033222210655342242322334245240222522221414221/420244222.322505243223214422345/3341112522213222315234546204332462452201.43234212
@chr3_162267457_1_0_1_0_0_3:0:0_0:0:0_9a7/1
TGTGAAGGAGAAGCAAGCACCTTCTATACAAGGTGGCAGGAGAGCAAGCAAACAAGGAGGGAACTGCCAAACACTTTTAAACACCATCAGAACTTCTGAGAACTTACTCACTATCAGGAAAACAGCATGGAGGAAACCGCCCTCATGATC
+
5527222123/243332544312273242326152432228121202222262/2310443222632447325242222432530143452333422241061332141210036/21162234322055503145.3312353152310
@chr3_89543643_1_0_1_0_0_2:0:0_0:0:0_9a8/1
AAATTGTACTCTGAACCAAATGAGCTCAAAAGGTCAACTTTGAAAAGTCAAAATCATAGAAAATTTTTACATTGAAACTGCTCAATAATTGTTTTCAAAATGCACAGCAGGACTCCTCTTATTTACCATGGTGAATAAAATGACTTTAGT
+
24421421212262222317012123332231222324/24033210121322332112333420221364223/423423232362212345513267230422223251250522225324325322413353144241220312322
@chr3_16945936_1_1_0_0_0_1:0:0_0:0:0_9a9/1
TCCAGGATGGCAGCTGGGTAAAAGCATTCCTACTTTTTCAGCAGCATACACATCATGTTGATGGCAAAGCCTTGAATTGAAAGACAGGGCTCATTCAAAGGGCTGAGAGCCACCAAATAAGCCAACCCACCAGTAAACTCCTCCCTGTGA
+
45222423213312331144204222142245243/225/3436/4413023.22224132203403052422223233222241432003222220521.33532322243221232/3223242423212441422342262.21118
@chr3_172740397_1_0_1_0_0_3:0:2_0:0:0_9aa/1
TTATGTCGTGCAACTTGTAGGGAAAATGATGATCTGTCTTTTGAAAAGTTCTTACTCATTTGTCATTTGATGCCATTTGGAAAGCTGCAGGAGGCAGCCTGTGACCAAAATGGACAATCTCACTGCAGTTACCGTGAAAAAAAAAAAAAC
+
22844405723212252120310333121252614444011015333322-2302/1.1131504327213332351322433211/212232452313224431105/40/25242522324322233235/332/5001220220212
@chr3_109390226_1_0_1_0_0_5:0:0_0:0:0_9ab/1
TAGAACACCTTACAGAGAAGTTAGCATATAGTAGGTACTTAACATATGATTTTGATTTTTCTTGCTATGGCTACGTACTGGATATAAAGACAGACATAGGCAGTTGATGGATTTCTGAAGCATTGGATAATGTGCCAATGTTATTTTAAA
+
23104162220212724131024521312-02/3223013225261213312322434002243614232404.3042421/14/41/32527335134/222325223114524223244063323241/223461642322703622.
@chr3_24268363_1_1_0_0_0_6:0:0_0:0:0_9ac/1
ACCGTGCAGTTCATCTAGGGAGAGTGACCATTCATTCCAGCTCCTCTGGATCTGGGGCTGGCAATTTTTATTGTTGTAGTAAAGGGCCACTGAATAAATATTTCTGGCTTTGCAGGCCATACAGTGTCTGTCATAATTCCTCAATTCTGC
+
21343444112223124111/2442/2/32152231402222352442/52312523264213/4126302162202222412122023333122/222625212235235223-2213523052353/532212222223/24114225
@chr3_147991802_1_1_0_0_0_1:0:0_0:0:0_9ad/1
AGGTTGAAGATTTACAACTCAAAGGGGCCAAGTAATAAATTGTAATTGCAAGGTTTTCTAAAGCTAGTGCTCTAAGAAAAGGGAGATCGGGGTCTATAGTCATGAAGAAATCTGTTAATTAGTCAAACTAAGGGAAATGTTAAGGTCATT
+
22318222610521223426433122-120425641255341224222//26032713352222223262100320212324233221/233503244232233510/244.32072.2222223234243122400251/223332332
@chr3_130725464_1_0_1_0_0_4:1:0_0:0:0_9ae/1
ATTTCTACTGTGTGTTTGTGTGTGTGTGTGTGTGTGTGTGTGTGTGTGTGTAGTACAGTTTCTTGTACACTTTTTTTTATTTTGGCAGGGTGTTACTCTGTAGTGTGATCATGGCTCACTGCAGCCTGGACAACCTGGGGTCAAGTGATC
+
1431673333223422242232230121232325221052-23353342/265423402462233625232333503223122144464626222522/0022232324320245642354423421/2253543345002212021322
@chr3_95703231_1_0_1_0_0_7:0:0_0:0:0_9af/1
TAAAGAGGTTGAGGAGGTACAAATTTGCTAACCATACTCTGGTATGGTGGAGACAGACAGGTTAGAGAAAAGGAGATGAAAAATTGTAGCAAATGGTATAAAATTGAAAGGTCTCTTTATAGCAAGGAAAATGGACGTGTTGGTAAGTAC
+
224260225302522126423345222135253452520222144214332220223143424/232103/2042031252622356303232132223302142535433322/21654243122222215232222/3223/434423
@chr3_28051056_1_0_1_0_0_3:0:0_0:0:0_9b0/1
TGGAGTGAGTGAAGATTGGATTAGTTTTTTTTTTCAATCAACTAACAACAAAGAAGGCTGTTATTAATCATAGGAAACGTAAAAAATTTATAAGGAAATAAAAGTTAGCATAGGGTACTCCATATCTCGGTTGTGAAAGGAATTTACAGT
+
1432124125221222332522223231242342100262224235171322232542122522442212/423-303-661223053220/3320332023242223612222/33122434213122223223421622720132222
@chr3_97208546_1_1_0_0_0_2:0:0_0:0:0_9b1/1
AATTGATAGACTACTGTAGAATGGTTTTACGTTATTTAAATAATTTTTTCTTTGATTCTCATCTTAAGACTTGTTGAGTTTTTTAACAAAAAATAAACATTCCCTGACAAATATAACCTCCTAAATATAAAAAAATAAGTTTTGAGTTTC
+
6/26523533232722202322042223.4223101232421313323023223332222262124350412212.1322223.152234524219305622/1437.4422442132423/4554222212245032343510133222
@chr3_98588519_1_0_1_0_0_6:0:0_0:0:0_9b2/1
TCAATGTGAAAATAAAATATGAAAACTGTTCTTGGAGTTATTTCTAAACAGAACGAACATTAGAATTGTCTGAATCGTCAGAATAATCTATTTCAGAAAAACTGAATTCATGAAAGGAAGCCTTGGCCAACAACTTTTCATGAACAATGT
+
220.223342424255463311/3121143216332443222.2203132213132223442332233441231322234455242321233:133210222113232442220210222212322521153027333412242325522
@chr3_29970001_1_1_0_0_0_4:0:0_0:0:0_9b3/1
CTGCTGTAGTTTACATAAAAATACATGTGTTGTGGTGTAGATAATGTGAAATAATGAGACTATTTGTGTGAAAAAATTAGTGGCATAACCATAGTCCTTTGTCTTTACTTTGCAGGGCCCCCACGGTATATAGCTTTCCTATACAGATGT
+
320132214041/002224052132422253222221422232044232232.12632/4245/1312302223235524525512123323231022/533323321225353223234400223235221343002035/32416423
@chr3_111129045_1_0_1_0_0_4:0:0_0:0:0_9b4/1
TCAACAAAATACTACCTAACCAAATCCAACAGCATATCACAAAGACAATCCATGATAATCAAATGGGTTTCAAATCAGGTATGCAGGGATGGTTTAACATACACTAGTCAATAAATGTGATATACCACATAAACAGAATTAAACACAAAA
+
32222221132165212224/23426324425233530221224124231122/21225333/012034323324202633454242-4032542442233242324312242162044224.4322221234322,12502/2/32225
@rand_0_0_0_0_1_1_0:0:0_0:0:0_c20/1
ACGCACGGGCGTGTTTTGCCGCCTGCCCTTGTGCTTGGAATGTATTGTTAAGTTTGAATAGTAAATCAGCTGATGCAACATTACTCATTAGCCAACTATACAGGGGCAGGTCCATACAGCTCTGATCCCTTAATTCGCCGATGTCAACGT
+
2/232342222320212242242.42356434203422211132131./433520334422322202224012222/0/2342022/5242432133133203432165122.3241454232122322213223542/23154310412
@chr3_45762866_1_1_0_0_0_4:0:0_0:0:0_9b6/1
TGAGACGGAGTTTCGCTCTTGTTGCCCAGGCTTGAGTGCAATGGTATAATCTCAGCTCAACGCAACCTCCGCTTCGCGGGTTCAAGCGATTCTCCTGCCTTAGCCTCTCAAGTAGCTGGGATTACAGGCATGCGCCACCACGCCCAACTA
+
3212442023032158222123256022231502113311223.23042221312222222141153502255.026223242602243/21233438/42015332203522512225525442/24202222224202/272221231
@chr3_87118909_1_1_0_0_0_2:1:0_0:0:0_9b7/1
TATTCTTGTTGTGGCCCTGTATTAGTTTTCCAATGTTTTGTAGCATGTTACTACAAAGTTAGTGGAGTAAAACAACAAAAAATGAATTTTATCTTACAGTTCTGTAAGTCTGAAATTCAAGATGGTCTTATTGCGCTAAAAGCAAGGTTT
+
24242333322325213/3425312112572231.6320221222330132421321221532532220232502613123243143052201-2241221216222332272424231523234241232452331525/222313221
@chr3_42389284_1_1_0_0_0_5:0:0_0:0:0_9b8/1
ACTGAGGCATTTAGTCCAAAGGGTACAGATATTCCAGGTCCATGATACTTTTATAAAACAGAAATAAATTCCCTAACAATGAGAAGATGGGAAAGAGGAGATAGTTACACAGATACAACCCCTCTTAGACTCAGTCAGGATGACATAGAA
+
332222652433120443256344211/2/230012552222443220113632222125132220302202322212.20322122327133232252501434122510305242226055521202530232/54/37322151240
@chr3_152192443_1_1_0_0_0_3:0:0_0:0:0_9b9/1
CTAGATTACATCATACGACAACACTGACATCTGGTGGAAATGCACATTGCTCACAGTTCCTGCAGTTGGTTAAGTAGAAATAAAGTGCAAAGAAACATTTGTTTTATTGAGATGATAATCTTGGCAAACAAATTTGTAGGGATAAACATG
+
242.022541313212212/4332213332254724.2212301222021132262222625431.313231263635122621432220444122222323221.2224024342523430.232/22220232422225222524143
@chr3_125524083_1_0_1_0_0_3:0:0_0:0:0_9ba/1
AGTTTTATTGTTCTGTGTTTGGATATCTAGTTTCCCTGGCACCATTTTATGAAGACGTTGTCCTTTATTCAATGTATGTTCTTGACAGCTTCTTGAAAATCAGTTAGCTGTAAATATGTGGATTCATTTCTGGATTCTTTAGTCTGTTTC
+
2332240322242317202562132322310254224/2422821022343432512244214224443422332214214432221222232424322322322203-24632323252353240720222.2/3430324-2214423
@chr3_22178233_1_1_0_0_0_4:0:0_0:0:0_9bb/1
TAGTTTTGCCTTTTCCGTAATGTCACATAGTTGGAATTCTACAGTCTATGCCTTTGCAGATTGATTTTTCCAGTTAGAAAATGCACTTAAATTTCCTCCATGTCTTTTAGTGGCTTGACAGTTCTCTTCTTTTTATCACTGAATAATATA
+
22215462043222220222312432122525321140321222322325200532021322323232025/0212236125213435122015245122164257181-4243152222222/200263222463375242332152.3
@chr3_192020647_1_1_0_0_0_5:0:0_0:0:0_9bc/1
CCTTTAGGATTTTGACATAAGAATGAGAATTGTCTGATTTGGATGACTTCCCATGTTTAAAACCCTGTTTATCTGCAATGTGACTGAAATAGATGCTGGGGAAGGAAAAGCATTATGTTCATTCACTCCCTTCTTGCCTTTACTTATCAT
+
35322205223221425326263442522/34156222220424262623/2232523222152422244211273315125300333141262230202561323/223334/27120132/13253222315533503332/124/33
@chr3_51828479_1_0_1_0_0_1:0:0_0:0:0_9bd/1
CCCCTCCCCCGCCACCACTCCCCCACCCCACCGCTGCACCTTTTTTTTTACACAATTTAGAATGCTCCTTGCCTAAAAAAACCAAAAAACCAACAAACTAGTCTCCAGTTTGTAGCAGTTTCTTTCTATTCTAGTTTTTCTCAGAGTTTT
+
02223212322/42223231322/11231315423252333626042-4124/2/63254421731325433215231123312329222312231562224333262220360312122402213034421312521244445523342
@chr3_105040891_1_1_0_0_0_5:0:0_0:0:0_9be/1
AAGAGTTGCTTTAGTTTTGCAGGCAACGTTCTGAGACCAAGGAATTATGACCAATCCTCTCAACTATCTTTTAGAAAGAACTGTTGATAGGAGGGCTTAAATAAATTTTAACTGCTCTGCCCTTAAACCACATCTTTCAACCCTGTTTCT
+
3320220222152130132244212542325/3255225441222332322054440343314533623244432221033225322/574114232233253242220123422014303/2323832.22132613323234533122
@chr3_10621467_1_1_0_0_0_3:0:0_0:0:0_9bf/1
AGACAACTGGAGTCACTTGTGCTACATTCATGGAAGGGGAAACTGTGGGGCGGCACTTTGAGGCCCACCTTCTGGGTCTGTTTCTTTGTTTTGTTTTGTTTTGTTTTGTTTTGTTTTGTTTTCAAGACGGAGTTTCGCTCTGTTGCCCAG
+
53212002623322.313/411325230221321241356022222122205211322412120623331415222312122220323432402220223435/.20343/713032435452223314305242232055322042221
@chr3_87910813_1_0_1_0_0_3:0:0_0:0:0_9c0/1
AAATATTTTAGAAATCACATAAATAGCTCTTTTTCATTGCATGATGAAAATTAGATCGCCAATTCCTTCCCATAGCTCCTCTACTTACATAAATTTGTGTTTTTCTAAGCTTTTGCTGGTATTAATTTTTATTATTTTTTAGGTATAATT
+
6224232234024/21542026112253204575214221222322323103322763631240505/3341454313251443250121423414213322024330225/45326542133535426502323213422631122323
@rand_0_0_0_0_1_1_0:0:0_0:0:0_c21/1
GCCCCAGTGCGAGCGCTGCGGGCTAGTGTATTTTACCTAATGATCGTGGACCCAGTAACCACAGTAGTGTTTAACTGTAGCATAGATAGCAAATAGAGATTGAGGACTTAAGAAAAAAGTACCGCCCCGCACTCACTCATGTCGATTCTC
+
6213322226322116211427142434212242222315/52242323324221-026160522224424222122-5343230204241522222222210524124235221322232/2/22231202222.245133/3354413
@chr3_108647581_1_0_1_0_0_2:0:0_0:0:0_9c2/1
TGATTAGTTGACTAGATATATGTGGGTCTATTTCTGGCCCTCTATTCCATCATATTGATTGATGTAACTATACTTTCAGAAATACCACACAGTCTCAATTACTATACTTTTACGGTAAGTCTTGAAGTCAGGTAGTTTCAGTCCCCCAAA
+
2113//2333334222435210221621/2212323452412114332244311312423232,22341322533054032621213233362134320413534251247313332433112423342562343125023452223142
@chr3_121674256_1_1_0_0_0_1:0:0_0:0:0_9c3/1
GACCTTAACTCTATGAAAGATTAAAAAAAAATAGCCAGGTATGGTGGTGTGTGCCTGTAACCCCAGCTACTCAGGAGGCTGAGGCAGAAAAATTGCTTGAGCCCAGGAGTTCTAGGTTACAGTGAGCTATGATCATATGACTGCACTCCA
+
22023462325002234222432526/211322411152102154202.3442343327/202312302423323232621511/24323302234123106/2342241331115122/3241101323042622364252.0322232
@chr3_66837297_1_1_0_0_0_6:0:0_0:0:0_9c4/1
CTGCTCTGTACTGAAAAAAGAAAATGAGAGATGGAGGTGGTAGGGGGGGAATTAGCTAACCAAAAGAAAAATATAAAGGCCCAAGAACCAAGTGAGAGCAATCTGCTGATCTTAAACTGGATCGCAGGAGATTCAGAATGTTTATTTGCA
+
34/315121611240232532453253152.3142212146221203/52106212322121312132152123323225522600200424132522122422052202222145223320333043232232230221212413225.
@chr3_4318954_1_1_0_0_0_3:0:0_0:0:0_9c5/1
TTTCTCCTTTGATCCAAATAGTTGTAAGTGGTTTTTAATTTAATGTTAGACATAATATTTATATGTAATTATAATTTATGTTGATAAGGTAAGGGAAAGAACACCAGGCTTTCGGGAAAGGAGACCTGGGTATTTTCATTTTGTCTTCAT
+
432220221231422123542226425201242220123244402220212222132042421463332.2133142253432622/22232263312/213012311222331522122243333223222152213214236223222
@rand_0_0_0_0_1_1_0:0:0_0:0:0_c22/1
ATCAGGTCGTAGGATAGGAGACAGATCAGTGAAATAGGTCATGGCAGAATGGATGATCCATGCCCTTGAGGTCCCGCGTATGCTCGAGTTTGCCTGCTTCAGTTGGATAAAACTTACAGGAATCGTTTGTCTGGAAGGTACGGTTATGTC
+
2005233220024341102512222254143234232511223222544330224735313025322022111/22344153513236631222043844423222543323220/523/10303420022232222442122313/222
@chr3_177016567_1_0_1_0_0_1:0:0_0:0:0_9c7/1
AGTGCAATGGTGTGATCTTGGCTCACTGCAACCTCTGCCTCCTGGGTTCAAGTGATTGTCCTGCCTCACCTCCCGAGTAGCTGGGATTACAGGCATGAGCTACCACGTCTGGCTAATGTTGTATTTTTAGTAGAGATGGGGTTTCTCCAT
+
2332452240032341232233546430252231220223023261224722142225224432124312324132632221302563325242423227222/264422222.334522213.21112122022253222124332204
@chr3_107216332_1_1_0_0_0_3:0:0_0:0:0_9c8/1
TTCAGGTGGGTACCTCTGTTCTGAATGCTTTGTTGAAAGTAGCCCCGAGTGCCCACAATACTGACCCATGACAGACACTCGCATATTGGCTTTTCCTCATGCATTCTCCCTATTCTCTCACTCCTGCCTCCTGGGTCCACCTCCAAAATA
+
36122032033043032-262526323321233.202332.4333011344322520221143551264414224014212314.3/222331152552440240042623423432212220336.22422012223225421326352
@chr3_62752421_1_1_0_0_0_2:0:0_0:0:0_9c9/1
ATCATCATCAAGCAGTTAAACAAACACTGTGCTGTAGAATCACATAGCAGGAAGACGTGCCCCTAACCTAGGGGCTGGGAAGGACTTCATAAATTAGTGCTGCCTGCATTGATACCTGATGGATGGCATGATAGAGCCAGATAAGGGGTG
+
2311411202//0116622325052213223/32242134222354232/2247323222124254332035/21332322153253232323112/3.222523253111132012322445202222062221/13222332134025
@chr3_104286754_1_1_0_0_0_3:0:0_0:0:0_9ca/1
AACGATTTTTTTAAAAAATCTAGAAGTTATTCACTCAAATATAGATCTGCCAATTTGTTTTAGGAAAGTTATATATCACCTATTCTAATCTTAGAACAAATTAAAAGGAAAACCCAGGAATCCTAACACTGGTGACCCACTTTGATATCC
+
5433744320/11142351223211114222/2122322552582241512242122224523242222744413340422543101033323051323105231524222524624222222240103135424274222532304421
@chr3_108415044_1_0_1_0_0_4:0:0_0:0:0_9cb/1
GGACCACCATCACATTACATGACGTATTTATAACAATGCATATTCCAATAAGCTGTCTGGGAAACTCCATTTGGAGTAAGTACCACATGTGTTCTGATGCACATTATATTTTGAAAACACCTGCTATAGTAGAAAGCAGATTTCTCACTC
+
/242332421322//23120132232222223121562145262312040/134322112821114/30242531122152513224202343225155244224211322220440342222022121322032242323232433032
@chr3_115106583_1_0_1_0_0_1:1:0_0:0:0_9cc/1
TAGCTGTTAGGTTTTAAGGAAAGGAAAGTGAACAAAAGGCAATCATCCTGACTGTATAGTCTACATTCCTTTCCTTCCTTAAAATCAAGAGTGGCATTTTAAGTTGTCGTCCTCTCAAGCTCACCTAGAAATGTGCCTGGTAAGACAAGA
+
22214/2421023622332.1/240333.56325222244224328263322321512412222321214426422523221124/4333/22132.213322222,660232323323212131/0201125/51011324221021/3
@rand_0_0_0_0_1_1_0:0:0_0:0:0_c23/1
GACATCGATTACACCTCGGGCACCCATCGCACCATCGGCTTGCGATGTAAATGAGGGATGATTAGCACAATGATTAATGAATTGGTGGGGGGTCTCATTAGGCACTATGGAACATATCAACGATAAACATAAAGAGGTGAGAACATTTCA
+
2241351223323221325512225424025/21134262222//32232222223222222/3154142/334/25322132003222211152122312262332222012522336.232233302042442302212402362212
@chr3_119385172_1_1_0_0_0_6:1:0_0:0:0_9ce/1
AGCAAGTAATAGAAAATCCTCATAAGGTAAAGTCACATAGCTGGAAGTGCAGTTAGAGTCAGCTCTAGATGTAATGATCTCATAGGGTCACTGATTTCATCCAAGAGTCACGTTATTTTCATCTCAGCTTTCTCGTCCAGGACTGATGAA
+
027253430221220003322246222232222724272230615521313330212/22020252635422/1221412043022032226211/1122214322204121215/23212222153425244254332.2215225532
@chr3_32347651_1_0_1_0_0_1:0:0_0:0:0_9cf/1
CTCATTCATCTGTGATCTGCTGGAGACTGCATGATTTAAGAGGTCCATGGCACATTGTTGTCATCCTTCATCAGTTTGGCCTAAACTTGGTCACCTGATGGTAAGGCCAGGAATCCAAGGGAGGAGAATTGTGCAAGGCCTATACTTGGA
+
3222122322222223321232445542332203224104252332222/2503233233244332242422032443602122222032221336252124114323205102112502302314422522213221220406514211
@chr3_178232486_1_0_1_0_0_4:0:0_0:0:0_9d0/1
CCCAATGTTTAGCTTCTACTTATAAGTGAGAACATGCAATACTTGTTGTTCTGTTCCCGCATTAATTTGCTGAGGACATTCTTTTTTTGAGACAGGGTTTCACCCTGTTGGCCAGGTTGGTCTCAAACTCCTGTCCTCAAGTGATCTGCC
+
311264421125411228161544221327223221224.21224322522222251322041452623.411333220412441-2330222122203523363134220.232422034445313/1213324534425133542040
@chr3_37501365_1_0_1_0_0_1:0:0_0:0:0_9d1/1
GGATGCTTCTTCATGACCCACTGGCTACTCTTGGGGGGATGCTAGGGTTCTGTTTTCTGGAGATGTTTGATCACTGAGTGAACAGGGACCCAATGATTCTGCCAGGGACATTTGAAGGGCCTCTTCTCACACCAAGGCTGTCTAGCATTA
+
2232114341223452223112336122032/124254044/512232162420322142242/122530223/2544414122244220204322233431234/7235122012/242022253232121211231/33523252163
@chr3_35274796_1_0_1_0_0_1:0:0_0:0:0_9d2/1
GAGAGTTCATGTGCATGCATTCAAAATATTTTATAATAGTCTGAAGATGTGATTGGGAGAATTTCATAACATGTCTTGATGTGCATGATAGTGGGGATATATAAGAATATGAATTAGTAAGGGTATGAATGTATGTAGAAAAGACACTGA
+
101522413112416330/2514236424333200444103534132662303223140114222312532041424223322351220245422152537121211831230302503442324515/22243245222432/332225
@chr3_35940256_1_1_0_0_0_6:0:0_0:0:0_9d3/1
AAAAACTCTGGGTGCTGACTGCCCATATTTCTGTAGTAGAGTACCAGAGTTCTACCTGGGCATATGGCTATCTAGCTGAGATTTTTCTTTTGACGTCTCCATGTAGTCATTTTCGAGAAGGACTAGTAGTCACTCCACATTTGACAACTG
+
31222022242424421722132432022532131442225220331223232442046321142324155201/245042/4242333/2602111/0427442425152243332022122224440202034442513232221032
@chr3_81283003_1_0_1_0_0_5:0:0_0:0:0_9d4/1
GTGGAGCCAGGTGGAGGTAATTGAATAATGGGGTTGGTTTCCCCCGAATTGTTCTCATGGCAGTGAATAAGTCCCATGAGATCTGATGGTCTTACAAATGGGAGTTCCCCTGCACAGCCCTCTAGGCTGCCATAGTGTAATACATGTCTT
+
12313325020344532550,355232370/222037202325341564524322211260532536312212-4134./2142121741351425152022342333221132133330143316542323521.36411422221222
@chr3_47769729_1_0_1_0_0_4:0:0_0:0:0_9d5/1
AGCACAGCCGGCTAATTTTTGGTATTTTTAGTAGAGATGAGGTTTCACCATTTTGGTCAGGCTGATATCAAACTCTTGACCTCAAGTGATCCACCCACCTCGGACTCCCAAACTGCTGGGATTACAGGCGTGAGGCACCAGGTCCAGCCC
+
251333521222255212423224221.142451221122242234211213142124043302./33545320423122213400452242034122.033522123124232024234110254222621312212141222615524
@chr3_187072885_1_1_0_0_0_2:0:0_0:0:0_9d6/1
AAGGAAGGAGAGAGAAAGAAGAAGAAAGAAGGAAGGAAGGCAGATAGGGAGGAAGGAAGGAAGAGAAAGAAAGATAGAGAGAGGGAGGGAGGGAGAGAGGGAGGGAGGGAGGGAGGGAATTAGTCCTTTGATAACCTGCTTTGTATTGTG
+
3452222/1221222333544143011145223233241501325203275162322144506222220124830021054214442355421253222043214221564243021544202112322215531232441222327201
@chr3_64256060_1_0_1_0_0_5:0:0_0:0:0_9d7/1
GACCTTTGTAGAAAGCCAAAAATATTCACTGAGGGCTGCACCTTCAAAGAACAAATAGATTGGAAAAATTGGCAACCACCTAGGTAAAACTTCTCTGTGTCTACCTGTATTGTGGGTGAGAGGGCAATGTTTTAACTGAGAATGAGAAAT
+
222024222432024224211222215432102/221//41322/142432240243013260423234314111101/3242435332555332544222422134623010/4721225423324/313086202.811031130/21
@chr3_155555139_1_0_1_0_0_5:0:0_0:0:0_9d8/1
CGTCTCAAAAAAAACACAAAAAAAAAAGATAATATATGTGTTTCCAAGGATGTGAAACTCCTTAAAATCAGAACTCTCTTACACTGCTGGTGGTAGGGAAAATTGGAACAACCAATTTGGAAAACTATTTGGCAGTAGAAAATACTATGC
+
4223343141323432203422463/31165135134502312522633223243362325302213202222422532522412146422325201514/3245243326451521124122223422111524424322222312.33
@chr3_123077731_1_0_1_0_0_3:0:0_0:0:0_9d9/1
TGGGCAGACTCAAAGAAACCCCAGCCACTGGCCTCAGGCACTGTGATCGTTTCTGCCTCTCCTCTCTGAGTTTTCAGGGGGCTCCATGGGCCCACTGCAACAGGCTTGCTACTGGATAATCATGGGAAGGGTGCAAGGCAAAGGGGAATG
+
341012526242324432/4012353424221242114113233113213422325023212/2525102042222250020421252232361251014244463/53422300249/20122222222232512603322.0222312
@chr3_9614113_1_0_1_0_0_3:1:0_0:0:0_9da/1
AGTGAAACCCCGTCTCTACTAAGGATACAAAAAATTAGCTGGGTGTGGTGGCAGTCCCCTGTAGTCCCAGCTACTCAGGAGGCTGAGGCAGGAGAATGGCGTGAACCCAGGATGTGGAGCCTGCAGTTAGCTGAGATTGCACCGCATTCT
+
1222241252242322153422332/510115331222334333/221264.2223431102203352520222412343422/2242222212234231132223553212423212321/3222223320232430422362342133
@chr3_3812979_1_0_1_0_0_3:0:0_0:0:0_9db/1
AGCAAACAGATGAGTGTGGCCCTGTTCCAATCAAACCTCATTTATGGACACTGAAATTTGAATGTCATGTAATTTTCATGTGTCGCAAAATATTACTCTTCTTTCAATGTTTTCCCAATCATTTAAAAATGTAAAATGCATTCTTAGCCT
+
441222222222111231224232482222/33213233/2242421482302532/2143442342634233363323634532120114282231-5032444354122241231353342255453221013122724015430031
@chr3_41750205_1_0_1_0_0_5:0:0_0:0:0_9dc/1
TCCTGAAAATTGGTAATAGATTTCAAGTTTTCTCACCACAAAAACAAATATGTGAAGTAACAGATATGTTTATTAGCTTAATTTAGTCATTCCACAATGTCCACATATTCCAAAACAATCTGTTGTACACAATAAATGTATGCAATTCTT
+
2420132523361422432341/1522242/2223223/0225242/23124322013203622231120233/782323301022203210261205224312445132224321311064353302422/524637225335422302
@rand_0_0_0_0_1_1_0:0:0_0:0:0_c24/1
CTATATAACAAGGTACGCAAGCCGTCCTGACACCAGGTGTTTCTCTTACTTCCTGACGTTTTCATCTGTTACCAGCGGTTTCAAAGAGCACAAAAGGTCCAGCAGACATGCGGGCTGGGTGACAATTACTACAACAGCCATGATCGGAAG
+
3004021542384520233232545326004244252034254222134022320345222412322/0341220213232423132413102404412233225112422652431453402222321045324102131224211552
@chr3_82660313_1_1_0_0_0_5:0:0_0:0:0_9de/1
GAACACATGGACACAGGGAGCGGAACATAACACACCAGGACTTGTCGGGGGTTGGGAGACAAGGGAATGGAGAGCATTAGTACAAATGCGTAATGCATGCGGGGCATAAAGCCTAAATGACGGGTTGATAGGTGCAGCAAACCACCATGG
+
1/2321233523226/42122.22234.03344/27433441322134423344122225411222352255211224304522222415315530411222155222132408323505222422123.14322410232252305242
@chr3_160470571_1_0_1_0_0_3:0:0_0:0:0_9df/1
CATATTTTTTGGTACCTCTTTCCTCTGTGAAATTTTGACACTATTTTACTTTAGCAACAGATCTCTTACCTGTTTGTTAAAGAAGTACACTTGCACCTCTTTTCTGCCCCACAGGTATTCTCAATGGGTGAGGTAAATGCTCATGGTGAA
+
4231003042203023155210232/6222225122653422511311424223225224222225234033112523/23/03326143112320314/312358332222301321.0232215244413412243533312222003
@chr3_105935850_1_0_1_0_0_3:0:0_0:0:0_9e0/1
TAACAAATAAATATCCTTCCTCTATTCCTAACTCCTGGTAACTAATGATCTACTGCTGTCATTAGAATTCATATAAATCAAACTAGAGAATATTCATCTTCTGTCTAGCTTATTTTATTTGGCACAATGCCTTTGAAATCTCTTAATTTG
+
22212262/621244211221524231226322/62173311262434023.505225403/32243444211444123223332345322253.434312223122132-301231330364/22132411324201342463252253
@chr3_156412592_1_1_0_0_0_4:0:0_0:0:0_9e1/1
TAACATACTAGGTTTTTTTCTTTGGCTATTGTCTTTAAAAATAAAAGTAAGGTAGATAAGTTGTTCCCCCCTTTTGTAATGCTGGAAATGAACTTAAATTCGAAAAGTCAGATCTTTGGAATGTGAAATTAATCTCTAAAGTGCATTTGA
+
4723311522221/21331122511212340220132264224212012423302200233232033201424202221142405033313253252321202223.53540/2224/22/32144042520122235426352333232
@chr3_127910034_1_0_1_0_0_1:0:0_0:0:0_9e2/1
TTCTAATATTGCCATGTCGTGGTTTCATCTATGGCTGCCATATAAAGTTTCCTTTTTTGGGGGGCTATTTTTTATTTTTAAATTTATTTGTTTACAAAATTAAAACAATTATTTTATTTTATAGATGGGTCACATTCTCTTGCCCAGGCT
+
54212121434/442225230412224242205236112001/3046164120211324262225231572622222352526114252422232822225231242312555333/22232213//62222222522232225231014
@chr3_23216567_1_0_1_0_0_4:0:0_0:0:0_9e3/1
TATTGATCTCTACAATATCAGTTACTATCTATAACAGTATTTAATATGTAAGACATCAGAGGATCCTAGTAAGCAATGACCTCTGGAGAAACCTCTTATCCTTATTTTAAAAAAAAGAAAAATAGTTGACTGGTGTATTTCAAAGCAGGG
+
32202425343212202532231211021212/523422051522252211233624012242233021322422/2305422065362221302022202434:221426413220432233254122445433244212451560211
@chr3_57556536_1_0_1_0_0_3:0:0_0:0:0_9e4/1
CATCACTGAGTCTCTAGATTGGCCATACAAGTAGCAACTGAATTTTTTTGTTTAATTAACCTTAACTAAAAAACACATACATACATGCTTTTTGGGCAGTTCATTTTATTACAGCCTTTTACTCTCCCTACCCCACTCCACATGCCGCCC
+
3313422215211213105403252.13221363322230434233222324233222522224232042142252131453211204022223442722335024525042423122/253454-155123042633244215352062
@chr3_68272898_1_1_0_0_0_2:0:0_0:0:0_9e5/1
CATTGCATTCAGTTTTAAGTGCAGAAATTAAAATAAAGCATGGTGATTCCCAGAAGGCATTGATCAGTCACAGATTTCAGCCCAAGATTGCTAATAACTTCAGGTGAGCCATAAATTACTTTTGTCCTGATCAGCATTCATCATGGCCCT
+
3616211344/4210121131216-224/411522112252222222031/22202234225223144252/404223142252/324222232134/52224221814/223.31/012462322252422022324426221445232
@chr3_55027324_1_0_1_0_0_5:0:0_0:0:0_9e6/1
TTCAGCAAAATATCTAGCAGATTGCTAGTAAGACATGAAAAAGCAAAGGCTCTTCCACCCTTTTCCAATACCTCTCCTCCCTTGTCCTTGTAAGTAATGTAATACATCTTGCCTGAGTTCTGAGGAGCTGGGCACCAACCTGGACATGAA
+
321244133325300243321/2223022222215132241.023-1201032422445532-235244304248220262426242312222221234221220330224241421333520101313262122220213123410125
@chr3_127820453_1_1_0_0_0_2:0:0_0:0:0_9e7/1
TTCTCCATGCACCTGCTAGCTACCTCAGATCCCTTACGGAAAGGTACCTTACATGGTGTCAAAAGGAAATGGAATATGTATTACACTTCTGATTTACATTTTTTTTTTTAGCTGGACCCCAACATTTTTGAAAGTTTGCAGAAAGAGCGA
+
023322821343122/822330/24221200442/2223512244325022223272133425221122332242523223222344522522451224434221032216020503537230222033362142246344242102421
@chr3_116543246_1_0_1_0_0_4:0:0_0:0:0_9e8/1
AAGCACATAGCTACATTTTAACAGTCAGATATATTATTACATCATGTGGTTAAAGCCCACATATGGAAAGAAAGTTGTCAACTTCAAAAAAATTTCCTCCAATTACCCCATTGTCCGTAGAGAGTCTAATGTAATTTGCATACAATGACT
+
153543521033232246443200/43212/3.7356222423320543/02015623342222375222253221332234815223316432202342522322120221/3222.22122012330422050224202326135/42
@chr3_194298624_1_1_0_0_0_3:0:0_0:0:0_9e9/1
CAGACAAAGACTGTAAGTTAGGGTAAAGGAGAGCTTTCATGTGGTCCTGTCTGAGCTGCAATGGTTGCACGGGGTCCGTGTTACTGGAGTAATTCCAACACAGCCTCAACCCACCTATAGAGATGTTTTGGGCCAGGCACGGTGCCTCAG
+
/21344422113513226233221221224044322142074/63251416486240230234222232423225424/5122141261346421442322/22032234014333421423/635243222230285102243224254
@chr3_24255639_1_0_1_0_0_5:0:0_0:0:0_9ea/1
AGCCAGAATGGACTTGAGGTGGATATGACAAAGCCTGTGCCTTTAGCTCTTCTGTGGCATTAGGGGTCAGCATTGCAGCTGCGGTTTAGAGCATATAAAATGGCTGGTGCAGGGCTAGCTGGAGTCAAGATGGTATGTACTTTGGTCTGA
+
2/35122245411354040421/423.1800131221322352102221122332352/22424322232255431113423524/27243/42345228241320622425210322324120.132/702423003043240242325
@chr3_31551677_1_0_1_0_0_2:0:0_0:0:0_9eb/1
TTGGGGAGGTTTCCCAAAGGTAAAACAATATTCACTATGCTTCCCAAGCCAGATTTTCTCCTTAATTTTCTGATTTCCATCAAAGGTGTGATCATTCTTCTACGCTCACAACGCTATATGTAACCTGCTGTCCCTCCAAATGTAATACTG
+
262402124221522-54332411242453024/324223245222522122/223342204443223312233140/3212003421132141020323520322223313223304232/32331363251413/0263246342324
@chr3_133054971_1_1_0_0_0_4:0:0_0:0:0_9ec/1
ATAAGGAAATCTCCAACCCTTAGGTTGGGGGAAAGGTGGCATAAGCACTCCCAGCTGGTGTCTCAGTAGGTCATGCGCCTTAAAGTCCACTGGTTCTGAACTCAGTTCAGCACCAGAACTTACCTAGGAATTGCAGTCTTTGTGACCGAG
+
24632124/3442522223453//12223335031232161422502513233120722242532221142242.5.4325324221222/6236161122212221236610334222433332414222220213/254223221413
@chr3_42166245_1_0_1_0_0_5:1:0_0:0:0_9ed/1
GCAAGAGAGCTTAATTCTGCTTGGTGTGCTCAAAACACCAAGCTATTCCTTAAAGGATGGGCACCTATTGGTGTGATTGTTGGATGCCCCATAAGGATATAAGTGTTTCAAGGGCAGGACCATGACTCTTGTGTTCCCCACTGTGTCTCC
+
24242211204222322222443213123161023255032341245267130021320.3/2222234021224022222336422231424041234222022642441524202266522225-23224211420133044533522
@chr3_98735313_1_0_1_0_0_1:0:0_0:0:0_9ee/1
CTTCTTGGTTTCCAGGTAGTCACCTTCTCATTGTGTGTCCTCACATGTCTTTCCTCTCTGCAAGCACATTTCTGGTGTCTCTGTGTGCAAATTTCCTCTTCTTATAAGGACATCAATGAGATTGGATTAGGACTCCCTCTCTCAAATGAC
+
2323012043312221103332328231432.15122227230352222035252.024415,0226122152435352412152312-322/3/534224023224224012022212202522422630125037122322202842/
@chr3_34001388_1_0_1_0_0_1:0:0_0:0:0_9ef/1
GATGTGACATGGATGATCGGGGCAAACATGCAAGTAGGAATGCTATTTAGGAGGTATCTGCAAAAATCCAGGAGAGAGAGGCTGCCTGTAATGGACATGGAGAAAAGTGCACTGATTCAAGATACAATTTGGAGGTAGAATTATTATTTA
+
5/42230242225203321142224.1431122224124322030222143241723033144331143225262112222212202312243723224.234022121332346522/11721531324/22/222232102/235432
@chr3_55672525_1_1_0_0_0_3:0:0_0:0:0_9f0/1
CTCTAGTTCCTGTTCTAATGGTGCCCTTTAGCAGAAAGACTACAGACTCTAACGTGACTCTATGGGGAATCTCTCTGAAGTAGTAAGTCATTCATGGCCAACATTTTAATTGAAGGTAATAATAATTCCAATAATATTATTAAGAACCAC
+
24.1125/252050332122422032215215622640064102252203635523/015311222245/14441232221702063223/02222320305221233422235315234223202/2423/1321225642/2243412
@chr3_57761410_1_0_1_0_0_4:0:0_0:0:0_9f1/1
CTATCTCAAAAAAATTGTTATTATGATTATTGTTGAGACGGAGTGCCGCTCTTTTTGCCCAGGCTGGAGTGCAGTGGTGCAGTCTTGGCTCACTGCAACCTCTGCCTCCCGGTTTCAAGTGATCTAATGCCTGAGGCTCCCAAGTAACTG
+
2143344.53242253241240223/22102421244033042642//21./32231213022/22223222244423/222432323226322533211012332223113122/0322271/612222531550203253233/2332
@chr3_11379772_1_1_0_0_0_2:0:0_0:0:0_9f2/1
ATTTTGTTTGATTTTATTACTACTCTTAGATTCAATTAAAAATGTGTCTCTTAACATCAAAGACATGGAATCTGCTTAAATGCCCATCAATGACTGACTTGATAAAGAAAATGTGGTACACACACACCATGAAATACTATGCAGCCATAA
+
1/50224224322814102402/203434122210561021432132323255001102244204121425241002222124222124011212240321652434/725220224223230422120363102234322241442441
@chr3_137981981_1_1_0_0_0_0:0:0_0:0:0_9f3/1
CCGACTGAAACTTTTAGAAAAGTAACCCTTGCCATCTTTCACTATAGCACGAAGTGCTGCTACATATAATCACTATAATCATGAAGCTTTATTGTTTCAACTTAAAAATAAGATAACCTGCAATTTTCCTTCATCAATGTCTAGATACAA
+
422411221375235321222523315523642213232343142243334002/4156251531.4340.4154362455/402521132/5215122212334423020332520445120414461422124122132163223522
@chr3_192475132_1_0_1_0_0_1:0:0_0:0:0_9f4/1
TTAGGTGTAAATAGTATCTTCATTTTACAAAAAAAAGAAAAAACAAAAAAAGTTGAAGCTTAGAAAGGTTTGGTTAACTTGCCAAGAATGCACAGACAATAAGCAGTGGCACCTAGATTCAAGCCCATATCTTCCAATAAAACAACTGTG
+
12+223131/132323112224222232245414/141444224302/250212/0/72214111.222025-0402132041102.22222103221235/4423464343/0145242202552221220262422032313312154
@chr3_188063819_1_0_1_0_0_6:0:0_0:0:0_9f5/1
GTCTCAGATTTGCCCAAGGACCTGCAGCGAATGTGCAGCCAGGCCAGATCTTGAATTCAGGGCCTCTTTTACTGTTTTGAGATGATCATCATTATAAGTTCCACTACCCATACTTTCCAAACAGTATGTTTGCAGCTTTCAGCCTTGTTT
+
0/224/4224033143232252102722421342225232010.212232252444030234221153452321224033/315225/302221/2132332/2452524002524412/364225.42153331222454133442152
@chr3_58943145_1_0_1_0_0_4:0:0_0:0:0_9f6/1
CAGCCTCTATGGAGAACAGTTTTGAGGTACCTCAAAAAACTAAAAATAGAGCTTTCACATGATCCAGCAATCTCACCACTGGGTATATACCAAGAAGAAGGGAAATCAGTATATCAAAGAGATATCTGAACTCCCGTGTATGTTGCAGCA
+
2201202242412215234.222130253171342415422432033521233512226.212434432034231202423132437201222220236112533223222421312122.131453423232010/0320431254204
@chr3_178156554_1_1_0_0_0_2:0:0_0:0:0_9f7/1
ACATAGTAGGAAATTAATACATGTCTGCTAAATGAGCTGACCCATATGTTTATTTGAGCTGTAATGACTTTTGTAGGCATGGCAGGAGGAACTGTGGGATGTCATTCTTTTTTTTTTGCGGGCGGAGGGGGGGAGTCTCACTCTGTCACC
+
4/3722023135453214222212223232322413423423420212442202702435323342232332222324020212222253022215332322124323125224/64221100422222242262430432357//2427
@chr3_163287696_1_0_1_0_0_3:0:0_0:0:0_9f8/1
TCCTTATTGCTCAGTAAACATTATTGGGACTGTATAAAATATTTAGAGAAAGTACGCTGATTACAGTATTTTTAGTCATTACTAATTTCCTGATTTTAATCATTACACTTCAGTTAAGAGCTTTTAAAAACAGAACAATCTGAAATACTT
+
363221220123421220423.21252242025344234-152241232222503453222353404234321321122317321225242254523232452031233222.27302/342/0/2-22222344322222/14425180
@chr3_178890577_1_1_0_0_0_1:0:0_0:0:0_9f9/1
TATTTTGATTATTGTAGCTTTATAGCAAGTACAAATCAGGTACTTGTAAGTGTTCAGATTTTATAGTTTTTATGTGTGGTTATGTTTTTTGCACTTCCACATAAATTTTAAAACCAGCCTGTCAATTTCTATGAGAAAATCTGACAAGAT
+
3.2/5542422123142220/32252375221124232/2352413654223011140342213036402312322152/24132314/122343132247534135221230202341.42302230223222/233123202204226
@chr3_75424234_1_0_1_0_0_3:0:0_0:0:0_9fa/1
TGTTGAGAGTACAGGTCTTTTTCAAAATGGAGTCTCCTATGTCTTTCCTTTCTACATAGACACAGTAACAGTCTGATCTCTCTTTCTTTTGCCTACACTCACTGAACTGTCCTTCACCTCTGATGAGCCATGACCACGGAGAGCAGGTCC
+
2712024631212215434162321232615121432213522312201113413320231400021626231433214200/222332413032222223343264322236021211212408122/221345403221042332335
@chr3_196668703_1_0_1_0_0_2:0:0_0:0:0_9fb/1
TACATCCGAACACCCTCAAAGTGCCGAGCTTGGCGGGTCCACCTCCCCACTCAGAAGCTTCCCCGAGGGCGGAGTGAGGACTCCACTTGTGTCTCCCACGCTCCGCGTACAGCTTCCGTAACACCATCCTCCCAGAGAAGGGGCCCGAAT
+
022136002324352235211414022323241812113530320220244024215422422334222422331252403213131244243235232423112522.0332152131325216333512322.621002/41102222
@rand_0_0_0_0_1_1_0:0:0_0:0:0_c25/1
TGACTGGGCGGTGTACCGCGGTTCCGAATGCTCATTGGACTCTAAGAGACATTATATTGTACCAGCTACTCCCTCAGGCCCAACAGTTTGTCTTTTTGTACGTAGGTGATGATTGCAATTTGGGCCCGAAACGCACCATGATAAGGATGA
+
325212242442/22170402220147.312421324322242231-4113252332232320515032041421225422142333223.1512/2222134252432432202233524312232123222243232214033/3312
@chr3_146439550_1_0_1_0_0_2:0:0_0:0:0_9fd/1
TTACCCACGTGTTCTCATTCTTCAACTCCCACTTATAAGTGAAAACATGCAGTGTTTGGTTTTCTGTTCCTATGTTAGTTTGCTAAGGATAGTGTCTTCCAGCTTCATCCATGTCCCAGCAAAGGACATGATCTCATTCTTTTTTATGGC
+
111421533232232134121420334216326521222332211252414303252253222322431222222322203424132/26242212522231320333162.50/421431342226432221002321412332/1204
@chr3_170231305_1_1_0_0_0_7:0:0_0:0:0_9fe/1
TATGTATGTGAAAACCAATTATTTGCTAATATGCAACATAGACATTTTATATACTATTCTTCACCACTCGGCACTCTCATAGATCTGGCCCTGCAAAGTCCGTTGCAAAGTAATTGAAATTATATATATAATTTATACATTTACATATGT
+
22641210221432293232322432642.223.213441261334562572102332223222212213220224540/0443255421542423431224435/131112122221222222402364763.032/421010124215
@chr3_18950041_1_1_0_0_0_2:0:0_0:0:0_9ff/1
TTGGATATAGAGGAGAGACTTTAAAACAGGATATTAGTAATGCAGAGCTATAAAGAGCCACGATCAGATTAATACAATTCTCCATACACATAGTGACCTGTCTGCAGCTCCAGCCTAGAGAAACCCAGTTATTCACTTGTAGGGGGCAGC
+
4240322204304512303324152633202/34125232420214162220232254042523212233225121553053522101333320120224211452322182/4241223/11431326422212232102224271322
@rand_0_0_0_0_1_1_0:0:0_0:0:0_c26/1
GTCGTCGTACTCTGATAACACGTCCCCAATTAACGGGTAAAGCACGAAGGGCCACCCTGTCCGTAAGAATATTAGTCGCTGCCTGGAGACTAGAATCGCCTGGAGAACAATGCCACTCTAGCCACCGTGCCCAGTCTTACCAACCGAACT
+
3023620.332223326315042232234240455211222244422228212.211622121414/2220543521222333612232011230433213221102133/143232/42025452431012242533244040233033
@chr3_19412993_1_0_1_0_0_5:0:0_0:0:0_a01/1
TGCATATTAGCCCTTTGTCAGATGAGAAGATTGTGAAAATTTTCTCCCATTCTGTACGTTGCCTGTTCACTCTGATGGTAGTTTCTTTTGCTGTGCAGAAGCTCTTTAGTTTAATTAGAACCCATTTGTCAATTTTGGCTTTTGTTGCCA
+
0534455302520122542243221532243522422/2324020500044326/3240214220221126221423242225214107224416422232342230.2232/+2212223222221213131-452254024025452/
@chr3_194284389_1_1_0_0_0_2:0:0_0:0:0_a02/1
TATCCTTGGAAGAGTGCCCTCAGAAGAAACAAGTTTGACCACTATGCCAGCCACAAGTTCCCACTGACCATGAGGAGATTGCAGGACTAAGGTCTCTGGAGAATGAGCAGGTGCGTGGGAGGCTTTGTGGTTCGCATCCAAGAACAAAAA
+
023351426425335106212024512333542452205042-131322202242232213243/33010430515420/62254250323322222023051.31226353222530.211012045232234.223434223122133
@chr3_83141064_1_0_1_0_0_7:0:0_0:0:0_a03/1
TATTCAATTTTAGCTGACAGATGCATACCAATTTAAAACTTTTCTTCAACTGAATTACATATACCACAAGTTTCCATTTGTAGTAACATTACTTTCTTTTCTAACATGTACTTATAGAACTGTCTAATTTTTTATAATGAAAACTAAAAT
+
11322330722022521212310603522725321/3204125221223234422032223222023312222441/24740433333431446-22112/1020303334311022/21334363242232202357373126131231
@chr3_13682198_1_0_1_0_0_3:0:0_0:0:0_a04/1
CCTTGGCGCCACCCTTTCAGGCATCAAGTGTAGTTGAGCTGAGACGATGCCCTCCACGCCGCTCTTAAGGTAGTACTGTAATGTAGGATTCACGTAAAATTGGATTTCCCGGCCGGGCGCAGTGGCTCACGCCTGGAATCCCAGCACTTT
+
544210026302/44.243501822410/4525252221334513224424621433352452320330/22231522225251326223120631333144133224650202222332320322120314316223141422230422
@chr3_32229276_1_0_1_0_0_5:0:0_0:0:0_a05/1
TCCTTGAAGCATAATAGTTTTTAATTTTGATGAAGACCCATTTATCTCTTTTTACTTTTGTTGCTTGTGCTGTTGGTGCTATAGCTAAGAAACCATTGGCTAATCCAAGATCATGAAGATTTAGGCCTATGCATTCTTTTAAGAGTTGTA
+
032225123/2331213222222161443011144132243231124253212122464.20222233/2/4222221263242332822232/11152-2224272227232/222224450220137122342332332254261254
@chr3_29700233_1_1_0_0_0_2:0:0_0:0:0_a06/1
GAGATCGTGCCACTGTATTTCAGCCTGGCTGACAGAGCGAGACTCCGTCTCAAACAAACACACAAGCAAACAAACAAAAAACAGCAAATAAGAAATAAATAAGAAATCAGAATGTCAAAAAGCCTCATTAATATTGAGGCAGGTTACTCT
+
32224021312423152540412732213221123522233321221/22621222221024233342121362/43122352533123310312344225/1/1320/0242123225122/2121226.4212522422234431421
@chr3_26892111_1_1_0_0_0_3:0:0_0:0:0_a07/1
CTTGTTGCGCAGACAGAGCTGGGGATTTGGACAGTAAGAGCAGCTGGAGTTCACGAGGCAGAATACAGGAATCTGAAGATCTGCGGAGCGACCCCTCAAGTTTTCTATAGATTACTGATCACTGCATGCATATGAGAAAACTACTTGAGG
+
5302444823/12213220243322022,0122244124124112232422213132127114723421030210242315232/22323532351620312222113444343144221233211222224522331744442400103
@chr3_102530518_1_1_0_0_0_7:0:0_0:0:0_a08/1
CTCCATAGGCTCAGGTAGGAGGAGTGCTTGAGGTTGGGATGTCAAGGCTGCAGTGAGGCACTGCATTCTAGCCAAGGTGACAGAGCGAGGTCTTGTCTTAAAAAAGGAACAAAATAAATAAATATTAAATAAATAGATAAATAAACATTC
+
2212654221315251352752452243352123135032.372570042214226523/231022214/420537022222225020441221444/1324233221220860/222423622102322220/4442122344122332
@chr3_55819681_1_1_0_0_0_4:0:0_0:0:0_a09/1
TTTGAACTCAGCGGGGCAGGAGAAAAGACCAACTGTGAGCTGAAGATGGTGCAGAGCTGGCTTTGTATAGATCTAGTCAAGAGAAGCGACCCCAAGTAGAGGCATTGCCGAAAAGTCAAAGGCACTTCCGGGCAGCGTGAATGAGAAGAT
+
2122203233253221202.62253343//3413412/324436540322015222022022/23232251333002212224622221225222323312523352260032221242322225252522021423021-420262/53
@chr3_49797978_1_1_0_0_0_4:0:0_0:0:0_a0a/1
TAAGGAATGATGTATTTTTGGAACCACCTCTCCGCTTTTTGCTTTTCACTTTTTTTTTGTTTTTTTTTTTTGAGCCGAAGTCTCCCTCTGTTGCCCAGGCTGGAGTGCAGTGGCACTATCTCGGCTCACTGCAACCTCTGCCTCCCGGGT
+
73/6323121333222.2543212224250323234224120423264539/545//226001123/253233123201443226040211125262222/015058222/31/522151314554121226202/53320422234221
@chr3_90432470_1_1_0_0_0_1:0:0_0:0:0_a0b/1
TGACAAATGGGATCTAATTAAACTAAAGAGCTTCTGCACAACAAAAGAAACTACCATCAGAGTGAACAGGCAACCTACAAAATGTGAGAAAATTTTTGCCACCTACTCATCTAACAAAGGGCTAATATCCAGAATCTACAATGAACTCAA
+
53442231323422240227224124224201520264132412334224230446133626222254503603/22214-24134322220212*12443624323225/103/32427-15222557925437240220222322626
@chr3_83413365_1_1_0_0_0_0:0:0_0:0:0_a0c/1
GATTTATTAAATTGTATTTAATCTGTTTATATTAATTTCTAGTACATTCGAGAGGATTAATAGTTTGTTTATAATTTGACCAGTGAGTATTTTGTTTTATCATATTTAAGTAAAATAAATAAAAATTAAGATTACCTGTACTTCTTTTGC
+
2043232232222342422221332234123222232-4233221/012344220-2252/30322/3,532332012022242223122/312433232332.35331224/1122423323232321211202.25326732304222
@chr3_25705546_1_1_0_0_0_0:0:0_0:0:0_a0d/1
GCGGCTGCATTGTTCCGGGCCCGCGGCGGGGGCGGAATTCCGAACGGGCGGGGGAGGGGAAAGGGAGGGAAATCCCGTCCCCCGAACGGGCGCTCCATAGGGGCCTGTGCTTGCAGAATCCTCCAGCCCGCTCCCCGCGCCTTTTCTTTC
+
131242134240234320242221.322422213362423133122.23211224342436422422432,203244532222222202022120/201322235242313455311243221322222636222242142040543234
@chr3_141377353_1_1_0_0_0_0:1:0_0:0:0_a0e/1
AAGTCTGGGCTCACAGTGAAGTGAGGAGGGTCAAGAATGGCCATGAGGGATCCTGAATTTGGTCCAACATGACTTTCCAGTGAGTGTGCCCTTAGGAGTCTGTGCCCCTCTGTTATTTTTGCCTCTTCTCTTCCTCTCTCTGCTGGAACT
+
223020223132523352512021233122022322443222534333223433225145012126324452/22224113412422242/210225322522321635413430422102223151522321/053244432823222/
@chr3_107196402_1_1_0_0_0_4:0:0_0:0:0_a0f/1
ATCTGTCTCCCAATGTTTCTTTACCCTCGGTTTTCCTTTCCATTCTTTCCACTTAAGTCAATTCGAATGATAATTGTTAATAATTGGATTCATTTCAGGCCAAAATGTTTAGAAAATATTTTTGGCATGGTTTAGTAAATTGATGCATTT
+
725323332445515260354512252432123812522312421342/4032303253222424242433234233122125122222174/4423112221534411122524/342340231227422240122132222/204342
@chr3_38569815_1_1_0_0_0_3:0:0_0:0:0_a10/1
CTAGACTGGAAAAAGGAACACTGGATCCCCGATAGACAATCTCCAAGAAGGATAACATCCAGGAAAGCATCCGAGATGGAGGCTAGGAATGGAGACAGGCAGGAGCAGGAGTTTCACACCTGATGTGAGCCCAGCCCTGACCAAATCCAT
+
534220010231226234324302330641212422132222422232232322213214325432515723233325432121133/3/3.3544432223/22..44/2214/332214221422125622323427../22401221
@chr3_49339687_1_1_0_0_0_1:0:0_0:0:0_a11/1
CCGATGGGCGGCCAGATGCGGTATGCCATTAATGATGTCTGAATGATAATATGCCAAAGAAGCTGCCTCCTATTGAGAGTGCAGGGATATTCTTCTGGTCTTTGAGTGTTGTTGCCAGGGCCCTGGTTGCTTCTCACTGTAGCTAGTTAT
+
214244322001232221236661224140116248241122222222.525202151022322462201340223/2125/410,441224123352322-22331/22332322240.224130421313022214322363121214
@chr3_54568646_1_1_0_0_0_4:0:0_0:0:0_a12/1
TTTTTTTTTGTAGAGACAACGTTTTGTCAGGTTGGCCAGGGTGCTCTTTAACTCCTGCGCTCAAGCAATCCTCTAGCCTTCGCCTCCCAAAGTGTTGGGATTATAGGCATGAGCCACCATGCCCAGCCAGAATCTTTTTTCTTTTTTTTT
+
232210/232252224222231232434242233232252012-2344.22540103102220424204121123532/2533031142225110252340242626220324422.5114021352163334301212612234123/0
@chr3_18065822_1_0_1_0_0_3:0:0_0:0:0_a13/1
GACTGCAGTGATTCAGGCAGAGATTATATTGGCTGGAGCCAGCATCGCAGCCCCACAAGTGGAGGTGTATTCAGCTTCTAGATATATTTTGAAGGTAGAGCTGTTGGACTTTGCTGGCAGATGTGGTCTGGGGGCAGAGAGAGATAGAAA
+
22251003342333344222125132.602522312715242322121233153512111252403312323222225034322.203522143/3422231353262224534243334232/44442351205032223/412324/6
@chr3_141046561_1_1_0_0_0_3:0:0_0:0:0_a14/1
TAGGTTTATATATTTTTAAAATAAACTTTCTATCTTACAGTAGTGTTTAGATTTTGAGAAAAGTTGACAAGATAGTACAAAGAATTCCCATATACCCATTACCCAGTTTCCTCCATTATTCATGTATTACATTAGTGTGGTGCATTTCTT
+
22433222003542/331052322213053431324235303-226304101240/421626241031323/4112530220413/522323/5202253243221224273412162364144424335233222241442632352/1
@chr3_12796423_1_0_1_0_0_1:0:0_0:0:0_a15/1
AAAGAATTTTCTTCTTTTCTTTTCTTTCCTTCTTTCTTTCTTTCTCTTTTTTCTTTCCTTTTCTTTTTCTCTTTCTTTCTCTTCCTTCCTCTCTCTCCTTCCCCCTCCCTCCCTCCTTTCTTTCTTCCTTTCCTTCCTTATTTCCTTCTT
+
325102232232/2212322565123/24642624223232403/3425223242223132452134221.5224132013402/43024005/022/225252532332222233225235322324.241243400511603322222
@chr3_38464162_1_1_0_0_0_1:0:0_0:0:0_a16/1
CCTTGTAAATTTTTTTCTAATCCGATGCCAGGCACATACCCCATCTCTTGTATCACATGCTGACTTTGAGGGCTATATAATTGTTCTATGTAATGGGGAACTTGTGCTCCCCATTGCTGTAATAAATCTCTCCCCCATAAATTTATAGGT
+
232322/0/227/2233220222132334332422153354532/2204220426342304514223222024261/2411232152216/3726261311604/3/21523213443131426425247553364303221/5326221
@chr3_112689495_1_0_1_0_0_4:0:0_0:0:0_a17/1
AACATAAAATCAAATAACAACTGGGTCATTTTATTAACTAAATGCCATTAACTGAAATATTCTTGACCTTATTGGGAGGAAATTTATCTACGGTAAACTCTCTCATTGGTTCCCATTACCTTATTGCCATCCTCGAGCTACTAGCATCCC
+
37114115313132201254212330321534244526217002224133223101224133204/01121334003/3012224422123442453424122225242261320223353120224//221453232232424220421
@chr3_131210293_1_0_1_0_0_12:0:0_0:0:0_a18/1
CCATGTACAACTCTCAAGTCATTATCTCCACTTCAATGTCAGATAGACACTTAAGCTTAACGTGTCTAAAACTGGACTCAACTCCCTTCAACAAGCCTGCCCTTCCCTGGCCTTCTGCCAAACCTCAATAAAAAAGGCAACTCCATAAGG
+
3223/234.2220/301533232222222042223422274162123.3054222244603444231432153032342.331240225142204234212562613421243/20442/0433-022113402402024/344020025
@chr3_94341403_1_1_0_0_0_1:0:0_0:0:0_a19/1
TTAAAAATCAAATTTTTCCTTTTTTTCTTTTTTGTTTTTTTTGAGATGGAGTTTTGCTTTTGTTGCCAAGGCTGGAGTGCACTGGCACCACCTCAGCACACTGCAGCCTCCACCTCCCGGGTTCAAGCAATTCTTGTGCCTCAGCCTCTC
+
23566220242262322335202426042223112842424324434422113102220321222221022.2210513/222082422832243304212/465561210144322033033452422323232111223/62432313
@chr3_41212658_1_0_1_0_0_6:0:0_0:0:0_a1a/1
TGCCTCCGGTGTCGGAAATACAAAGCTAGTGAGTTCAATATCATTATCTTTACCTTACAGAGAGAAAACTGGCCAGGAGAGGTTCTCTAATTAATTTGCATTACTGAGAGCCTATTAAGTACCAGGCGTAAGTTATACAGCAGAGTATGT
+
2220255.2333222222/345221223112/-4312103241546223023/242222626325213/53222533221313223333022033432223312244143214222/32322221223122323-320-54333203321
@rand_0_0_0_0_1_1_0:0:0_0:0:0_c27/1
GGTCTCTTTATTCCTCGGTGATAGCCCCTATTAGAATGGCCTGTTTAGTGCCTACTTTCAACTCGAACCGGAGGACTGCTCCGCGTCGTCTGCGCGCGAGTGGAAGAATGGGAAGCCAATAAGAGCACGTTGGTGAGGAATAGGGGTAGA
+
3262023451432420505222327321123221652232232312225232222223102222323122601022533545452/2374442412.3.24301/124624262220432220514235112302423214321343223
@chr3_44428448_1_1_0_0_0_5:0:0_0:0:0_a1c/1
AGCTGGTAGTCCCAATGTCAGCATGAGCCTGGCTGAGTTTGGGGTTTTTATGTGCTCACAAAGGAGGATTTTCCTGGTGTGCCTGGAAAAAGCACCAACCAATTGGCTGAACGGACATCAGTGAAGTCTTCACTCTGGGCCATGGACTTC
+
30212202232221213482312235312254341225433242012342223220722052522/3022312603223/43242232222233244232112114242543422212662212202222/3262332362232542321
@chr3_85707977_1_1_0_0_0_5:0:0_0:0:0_a1d/1
GGTCTTAATTGATCTCCCTTCCACAGCCTCCCAATTAGCTGGGACTACAGGTGCACACCACTGTGCCTCGCTAATTGTTTTATGTTTTTGTAGAGATAGGGTCTCACTGCATTGCCCAGGCTGGTCTCCATCTCCTGGCATTAAGTGATT
+
03-2244342155237222242322225412003242322323233425622421122224452223321220222220202.34204422845222233222312/12212320221312222200262425223414/2121312223
@rand_0_0_0_0_1_1_0:0:0_0:0:0_c28/1
CCGCGTTCAAGCTTGACCACGTTAGAGCGACCTAACTTACGAGTGAATTAGACCTAGTCGACTTATACCGGCTCGTATACGTGGCTGATTGCTAGACACGCTCGTGAAACCAAATTTAAAGCAGGCATTGTGCCTATAAGGGGGTAGTGG
+
24222422222125712255322334641633335243240038/420/0332206012,142021412063431220221253114224041/13140335322233623212205243222422223333502012512.54262222
@chr3_13513026_1_1_0_0_0_3:0:0_0:0:0_a1f/1
AAATGGGGTCTTCACATATGCTCTTCCAGCCACCACAGCTGTCCCTGCAACATTCTAGCTAACCAGCTCCTTCTTATCCTTCAGGCCTTGGGGTACATGTCACCTCTGTCTTAGTGTGAGCTCCCCAACAATGAGGCCCTGTGACACAGA
+
41322232022/4242122205242422543131222332203333266117221415222020252/2423323435420122232252213132322203/20043412822012611424215325322142423223205222151
@chr3_151382117_1_1_0_0_0_3:0:0_0:0:0_a20/1
ACTGAAGAGCATATTTTCGCACTTTTTTTCTGATTTCCTGTATCCCCTGGGGAGAGACCCGCTGTGCAATTTTTAAACTACCATATTCTGTACCTCCAGACAGAGTGTATGTGGGGCTCCATACTATATGCCTTTGAAAGAAAAAGTGTA
+
443024/522522251232215/4224202263616//32635326221/141223444423203132422/3222322122323222114213222231333632424/3332220112545223241100035232552223142223
@chr3_101392528_1_1_0_0_0_4:0:0_0:0:0_a21/1
AAAGTATAAGGAACCTGGTGGCCAGGCAAGGTGGCTCATGCCCGTCATCCCAGCACTTTGAGAGGCCAAGGCGGGCAGATCACTTGAGGTCTGGAGTTTGAGACCAGCCTGGCAAAAATAGTGAAACCCCATCTCTACTACAAATACAAA
+
77232.125222/4233351284211233320221112222231332122225312.465244225332312406402332432324034.223332303221242223022222522223142032224/5133223233115122312
@chr3_190218090_1_1_0_0_0_0:0:0_0:0:0_a22/1
TATGCAACCATTAAAAATTATAATTATGCATATAAAAATTCTTATATTTAAATTTTAAAATAAAATTCAAGACCCTTATATTTATAGCCATGCAGCTGTATATAAAAATGATAAGGAGTAAAGTGTTAAGATGGTAGGATTGTATGTAAA
+
2/32//3330443242222533402332103/5343311360242.22342203023224120432352/202312/33120122021202222312262210221222.23123314204/4322323222215/34222252223133
@chr3_71210638_1_1_0_0_0_1:0:0_0:0:0_a23/1
GATTAAAAGTGGCCACACATTCTTTTCCATTCCTTTCTTCAAGAGGTAGAGTCTAAGTGCCTTCTCACATTTACTCTGGGCAGCTGCGCTTTTCGCTTGCTTTGGGCAGTAGAATGCAGTGGAAGTGACACTGTGCCAGTTCCAAGCCTG
+
3463527232120512202424232522602250343202240220142612/212/3452453034/31342121432210341214212/42124423542/512/36323452423222735433350347224141/216153121
@chr3_141943337_1_1_0_0_0_2:0:0_0:0:0_a24/1
TCCATCTTTGAGAATTCATAAAATTCTTTATTTCCCCTCGTTTGAGAGACCTCCCAAATCATTGGTTAGTTGTTAGTAAAGCCTTGAATTGTTGATAATATTGGTCAGCAACCAACAAATTGATATCCTTCTGTTCTCATATTAATGAAG
+
52155/02213141220513361.252222454411102323224045224.22221/2412632342534322241124224232113-223210326202354413346322222562311122150223244163203113461221
@chr3_151567151_1_1_0_0_0_5:1:0_0:0:0_a25/1
GTTAAATAATGAAATTCAGGCAGAAATCAAGAAGTTCTTTGAAACCAATGAGAACAAAGACACAACGTACCAGAATCTGTGGGACACAGCTAAAAGAGTGTTATGAGGGAAATTTATATCACTAAATACCCAGATCAAAAAGCTAGAAAA
+
42/77352312031510222324454423122322222211225246220353542324232233281322232355302036520542222252212402/246131534413523336,222032544530232224241422/2101
@chr3_79793929_1_1_0_0_0_2:0:0_0:0:0_a26/1
TTTTTATATATATATTCTATTTTTGACCATATGTAGATATATGATCCGAAATATTGTAATTTTTTATCATTCATCACTTCATAAACTGGAATTTTTGTAAAAATGTAGTAACTGTGTAAATTGTGAATAAGGGGCTCTTTGTTAGTATTT
+
6-12423/1133221503023320205220141231202415224522231324312.35040620625522542242132/2263214422842333204212235242122335124/5283214253242/1223412252422342
@chr3_174129437_1_1_0_0_0_3:0:0_0:0:0_a27/1
AATGAATTTTATAAAGATGAATGGGCCCAAAATAAGAACAGACAATAGTGTGTCAATGATCCTTTTAGGAAATTGTATGGGACCTATAAACGGACAATAGCTTGTGACAAAGTCTGTTTAGGTGTGGTGACACTCCTCAGTCTTCCTTCC
+
22220/132132544210102/262222262,2121-1314212444342363223280255216222051222222220222224403232114623415222344226622333320541241023363322213432.431362310
@chr3_182738961_1_1_0_0_0_3:1:0_0:0:0_a28/1
GGCTCCGGAGTTCAAGGTTGCAGTGAGCTATGATTTTGCCACTGCACTCCAGCCTGGGTGGCAGAGTAAGACCCTGCCTCTAAAAAATAATAAAAATGACAGTACCTTCCTCATAGAGTTGTGATGATTCACGACATGATGTGTGTGTTA
+
20330/3130431123624132432422231-5345351122225332322243247322243213102125340202232411333432/243/122436002527225026231323432/312443514251224421523132243
@chr3_121242774_1_0_1_0_0_0:0:0_0:0:0_a29/1
AAAACCTTACCTATCAATATTTTTACTTCAAAAAAAGACATTTAAGATTAAAAAATGAGTAGGAATAATTTCAGAATGTAAACTGCAGCTTTATAAATAATGTGCTGCCTTGTCTTTACTTTTCTGATAAAAATCTCATCATAGACCAGG
+
132212222262153632422015/221343015244723222121012130222215024323312247622423231244/404/6314/432343024122212122320432/24612025412124021620/2/0245267521
@chr3_158617597_1_0_1_0_0_6:0:0_0:0:0_a2a/1
CATTTAACCAGAGGATGGAGGGTCATAGACAATGAGATAGCTTTTCTGCATTGGATATGACGTAGGAGGAGCTGCCCTGGTGGGGTACCTCCAGCTCCACATCTGATTCTATTGAGGTATTGGCATGTATTTATGTGAGGATATTCACGC
+
1633334222/236340452376123312215523442.22216223401322.12013213252413525555202-1423230222224122222234245012202.1216122304133014437414332624541244426334
@chr3_87590887_1_0_1_0_0_2:0:0_0:0:0_a2b/1
GATGGGAAACCTTCCTCTATCCGCACAAAGATGAACAAGAAGGTACAGCCTTTTTCGCTCATCTGAATATTGTTATTCAGGTTTATCCCTTGCCACCAACTTGGAAATGAGACTCAGGCTCCAGAACTGCACATTCAGTGATTGACCCTC
+
3122330533021555252.4233532322122162257122471.47501243322033/3243402472100235212242314222222144230222432235512452433324224722/022222227222030442210322
@chr3_39522999_1_0_1_0_0_2:0:0_0:0:0_a2c/1
TTCCTATTAGCACTTATGCATAGTCCAATTTATCTCATTACTACAAACCGCTCAACGAACCAGCCAAACATCTCCCTCTGCCCCCACAAAGAACCCTTTGCAAACCACGTGATTCTCTAGCTACTTCTCTCCCACTGTTCTCAAATTTCT
+
32-234122374351233322242222122432522132222221216135421310142222352032134122132/27233324322/22224237425232233201422212224/24442201224/22341222022213610
@chr3_170177906_1_1_0_0_0_4:0:0_0:0:0_a2d/1
TAGCGAAAGTTATAAATACAGCTTGTAAATTTTACTAACTTGTTTCTTTTTCGTTTCGTCCTTGAGAAGTACAACTTACATTTACAGATGTTAATTCCTAGTGTTGTTCTCTGCTATCTTTTTTTGGTATGAAATTGCTGTATTTGTTAA
+
222/42322212312436634441134242132032110.4142055233/1335332243/24222342222232211102122/334/2-1301313322302245342043312122352203121272522232124232333/22
@chr3_149933479_1_1_0_0_0_0:0:0_0:0:0_a2e/1
CTCCCACACCACATGCTCCTCCTTCCTTGAATTCCTGCCACTCTGCTGCAGCTGTGGTTGGGGATGAAGGTCAGTGGCCTCCATGCCTGTGGTGGGTAGGTTAACAGAGCTTCTGTGGATAAGAGTAATGAGCATCCACAAGCAGAATGT
+
1223220340234.6.71220226212323434/0202323123330134223122244222/4303333131632220142222330520424132555333522151-4448224522213212613227242224/22242406240
@chr3_51538283_1_1_0_0_0_3:0:0_0:0:0_a2f/1
GAGATTGCTTCACTGCACTCCAGCCTGGAGACAGAGTGAGGCTCCATCTCAAAATAAATAAATAAATAAAAGTTCAGGGGTTGCCAGGCGAGGTGGCTCACGCCTGTAATCCCAGCATTTTGGGAGGCAGAGGCGGGCGGATCATGGGGT
+
734103226225235/62223252382352/630220/7226222.032221233545322206222122244302/2502222321852221232124/3104242222223522.422331/44323230420140225242242242
@chr3_82474900_1_1_0_0_0_3:0:0_0:0:0_a30/1
AGTAAGGCTTAATTCTCTACCACTTCCTATCAAATGTTTAAATAATTCTTTTACTTTATACTTTTTTAGTTTAACTTTACCTCCTTTTACTTTGAAATAGCTTCCTTCTAAATTAACTCTTGTCCATATATGCCTTGAACATGCAAAGTA
+
3032.52332212.4512244122224262125423123202423022104202223132,62224-2333343223043251222412222363140425223202206734/505631002310323115223221032334334524
@chr3_193406888_1_1_0_0_0_0:0:0_0:0:0_a31/1
AAAAACATTTATTTCTTTGTTCTTTCACTTTCACAATGTACTTCATAAAGTGATATGAGGACACAGATGATATCCTACCTTTGAGAAGCATTCCTGGCTTACTCTGCTATGATGTATCTACTATGTATTTCCAAATTTGGCGTTTCATTT
+
4251522302922136222523242242342/35113222262222222423122211344333/335032334113223530.2263252523252.5201142242325234532322524552023210261/32232142231344
@chr3_135739124_1_1_0_0_0_2:0:0_0:0:0_a32/1
ACAAATCAGACAACAAACCTATTATGAGTGTGATTTATCAAAGAAATATGTCACAGAACTCTAAATATATATGAGACTCATTCTCAGAAAAAAGGCATTGACCCTCTATCAAAAGACATCAGAATAAATTAATGCCTGAGTTAAAATGTT
+
20110315175223.5234472333/21621021152/2533553332224/6212022265454122330/2255/622213233425222313/512221222232366442243122551/24457422212022114123242412
@chr3_145526181_1_1_0_0_0_1:0:0_0:0:0_a33/1
GGAGGGAAAGGAGAGGAAAAATAAGAAGAGGAGGAAGAAGAAGGATGTGAAAAATAAAAGCTTCTGTTAGTGTTTCTGCTGGTAGAATTGACAGATTAAATTTGCTTTTGGATTTCGGAGCTTTCTTATTTTCAAAAACATCAGGAGTTT
+
140144211237202523621124253262235/22522252152421422024334413323442222521232422163322430322232333512113231352452212224215163504225321212012233353133232
@chr3_32689336_1_1_0_0_0_6:0:0_0:0:0_a34/1
GCTACATGTGATCCTAATTTAAGCATTGTAAGCCTCAGTTACCTTATCTGAAACATGGAAGGGGGGTAACAGCAGTACTCAACTCATTGTTTAGCAGATTAACTGAGACCTGTCAACCACTTGTTGTGGAATTGGCACCTAGTAAGTACT
+
14/33/221143177433.2222321222423212302223311152433342222353623121222.22242112222502116/3610322140/2231222603421421.0444122122326324304227421220122134/
@chr3_75356608_1_1_0_0_0_4:0:0_0:0:0_a35/1
CTCCAGCCTGGGTGACACAGTGAGACTTTGTCCCCTGCCGGCTCCCCCAAAAAAAAGAATTCGAAGGGGGATATTAGAAAGAATCTCAAGGTAAATAAAACTGAAAACACATTATATAAAAATCTGTGGGGTGCAGCTAAGTGAGACTAA
+
7452131693231/311522272222423244024133141222123623424215441643414203032052010552242324324442342022122/222235625,31221246421122622262223222.4/324222232
@chr3_158421224_1_0_1_0_0_3:0:0_0:0:0_a36/1
AACCCTTTCAGCCCTACGCTCACCCATCATCCAGCTGTAGTCCTCTTCCTTCCTTTTACTCTCCTTTAATATAGCTAAATTTCTTGAAAGGATGGAATGTCCACTTCCTCTCCTCCCATCCTTTCCTGAACCAACCCCAATCTGCCTTTT
+
04223514732223-222222232443323213323624/124332220122214132214124232222022/25314//22312324035/042484226211112252/22334321023323523123264135015043122322
@chr3_34846135_1_0_1_0_0_1:1:0_0:0:0_a37/1
TCTGAAAATGACATAAGACGAAGACTGCTCGTGAACCTTGATGGAAGAGACCATACTAAGTTCTTCTCACCACCCTCACTGTAGAGAAGCTTCAGGGCCTTGAATCTTGGTTTGACATCTCACAACTCAAATGAGCCCCTTCAGACTCCT
+
17513122130/2223205201222114172423223522321/222512422252/3122222/302221232405522115322221325524434534/2222/263132/222222714153214122421452222323422232
@chr3_54631768_1_1_0_0_0_0:0:0_0:0:0_a38/1
CTAAATCTTAACCATGAGGCATTTCCATTTCTAAAATTACCTTCTCCCACCAAAACAGAATTTAAATTCACCCCAAAGACTAAAAATTGTCATGCTGAACAGTAACTGCAATGGGATATATGTGTGTTGCTATAACATAGCAAAACCCTA
+
34225153122501142133412352222433/2243000421222/322232122223232224315244422646231341324203342212354223352/32123322183211321132421/124344041232354132220
@chr3_153314924_1_1_0_0_0_5:0:0_0:0:0_a39/1
GAGCTTTGACCTCTAATGGCAGCACAATAATTTGCTTAGAGCATGCAGCAATTAATATGAATTGAGTTGTAAAGTATACACATTTTATTCATTTTATTACTTATTATCTTCCATAGGGAAGAAGAGCTATTAAAAATTTTATTTGGGGTA
+
2220241113241222415.12225522123243122142232223223233222,11151114325224114212.33445523243121/2223425122054025124442224428023122254232322233730223132220
@chr3_9716923_1_0_1_0_0_2:0:0_0:0:0_a3a/1
ATGGGATGAGACACCATTGGACACCCAAATAAGGGGGACAGGAGAATCACTTTTTATTTGATAGACTTGTGTTCTTGTGGGTTTTTTTACATAACTTCTATTCCTTTATAATAAGAAAAAGAAATAAAATTACTATTACCCAAACCAAGT
+
.22231322344245322323262122013322312315232122233522320444132302332215/224304.1024645403040223112201144220224424452222221341135041222362343224472237265
@chr3_39604267_1_1_0_0_0_4:0:0_0:0:0_a3b/1
ATTTATAATAACTGGGTGTTACCTATAAAATATAACAAACTTAATATCACAACTAACTCTGGGGGAAAAGATTTCCGCAGGTCAAATTTAAGTTCATAGAGTAAAATGCAATATCTGGGGAAACGCAAGTATAAAGAAATTGGAGAGAAA
+
314430442252502/42241/257212325334254333422210512522442113413081104/2324420/5423422224332313/320322222333062115.232420226235622253335/5234464425503251
@chr3_104947821_1_0_1_0_0_3:0:0_0:0:0_a3c/1
GACCTAACAATGAACTTCAACCAAAAAAAAAAAGAAAAAAAAAAGGTAGAGGCGATGTTATGTCAGTTCCAGAAATAAGTTATAAAATGACTGATTTTCTTGATCACTCACTTGCTTTCATGTTCTGAAGGAATTCAGCTTCCACACCAT
+
0356113120352133021222/3313/27230022123/6142412122131302/23444511323253352/3331124213212133434222343/3/3214533355//1344255113212622163.501523042202223
@chr3_155071554_1_1_0_0_0_4:0:0_0:0:0_a3d/1
AATTGCTTGCTTCATGGCTGAAGTCCCTACAACAAAATACAGATGAACAAGAGAAAAGGATACACACTAATTTGATATGAGCTTTACATGGCACAGGAGCATTAAGAAATAAAGGCCCAAATAAACAGGTTATTTTTTATGCTAAGTTGT
+
40522203421173224321522125452222430231324/22023423225132753552253203222410331022125244213743643022/201222145242011634324112156122222333202/22/42231222
@chr3_10699744_1_0_1_0_0_4:0:0_0:0:0_a3e/1
ACAAACAGAAAGGACATTCACACCAAAACCCCATCTGTACGTCACCATCATCAAAGACAAAAGGTAGATAAAACTACAAAGAGTGGGAAAAAACAGCAGAAAAGCTGAAACTTCTAAAAATCAGAGCACCTCTTCTCCTCCAAAGAAACG
+
222512153022131325241452203241232/3027301222235614160342212145212016331222014321232344322221424/342430342210351/331344234159554.05111-/433322252260225
@chr3_11359530_1_0_1_0_0_2:0:0_0:0:0_a3f/1
AACATGTATCCACTTCCTTTATCTTTCAACAGCAGTATATTTTGAAAGACAACAAATCTCTGGGGTCTCCTCTGAAGTGCTCTGAGGGATTCACCAGAAACCTGTCCCTGAGACTAACTGCCTGTCTGCTTGTCGGATTCAGGCACACTA
+
322014116252302522452132222342221541542324561/41342534211222444315343236223/4225122214/3521.1132205421.22130231424503233301412644222524/51202-22233020
@chr3_16037042_1_1_0_0_0_5:0:0_0:0:0_a40/1
AGAAGCACTTGTGAAGTTCACAGTCCAGAGACACAGACTAAATACAAGACTGAGACCAAATCACAGGGTACAGAACACTTCCCCTCCACCCACACCTCACCACCATGTTACTTGAGGCCTATTTACCATAGTTCTTTTTTCCTAGTCCAT
+
21/3210125241421222234232/005423431276/321153033024245443325/2242213257612222/1212252422.02/223322543323021211362322501020332213222442.246222220223243
@chr3_171075408_1_1_0_0_0_5:0:0_0:0:0_a41/1
CAACCATACTATATCCTTAACACTTGGTTCAGGCAGCACCTGCCCAATGGGGTTTGATGGTTTTCCCTGCCTCTCCTCTCCGTACTCTGACCTGTTTATAATCCTCTGTATAGCCGTCTCCTATTCCAAACTGAGTCAGGGACATTACCT
+
323252332231214.222222524022323423044324232331.202145242314252212501323201220250523225322/02222120232404/231111423214111342124322443526223423214212222
@chr3_102790909_1_0_1_0_0_2:0:0_0:0:0_a42/1
ATGTATAGTTTTTGACAATGAATTCTTGGAAGAAAAATAGTAACATGGATATAGTTTTTTCTTATTTATATGTGTGTGTGTGCATTATATTTTCCTACAGTAATGTAAAAATTATTTTATTATTATTGGCTTTATATGTGTGTGTGTGCA
+
32516622332217521022313353042.520225442123242421234221513202312232221632220333042545142422122402313332221423612322242223441431.45434040232431252362632
@chr3_148920195_1_0_1_0_0_4:0:0_0:0:0_a43/1
CAGTCCACTCATAGAAGGATGGTCAGTTAAGAAGTAGAGAATCATGGAGGATGTTTATTTTTTCAAGTGAAGAGAAAATCTTCAGAAGGGCCCCTTCAACCCCTTGACAAAGGATTCTACCATAGAATTTTTGTATCACATTGTGAAATG
+
202312005324822102324221323/122502220/51233233342/072221042244220252421231/2342301232203221221/3022/42122/3:21255244352232044232/5420/222221212221021/
@chr3_172753370_1_1_0_0_0_4:0:0_0:0:0_a44/1
GCTGCACGTTGAGAACCACTCTACTTTTTCACAGCATCCTTGGCATTCTCCCACCATTTGGATTTTTCATCAGAATAGCTGCAATCGTTGTCTTCTTTAAAAGTGTTTCCATTATGTGCTTTCTTAGTAATCCCTGAACCATTAGTAGTT
+
3544022132125.22421/222222225142/33202252644453622222-253420322542222234112221542532322224502422422130362//2121243524464253312322331422613323234432223
@chr3_114992029_1_1_0_0_0_2:1:0_0:0:0_a45/1
TCAATTCCAGCGGTTTCACACACCTGAATGAAAGTTTAAGGGTTCTGAGAATGTCAGATCCTGAATTGTTCACACTGGAAAGCGGGAATAGTCTCTGACATAAGAAAATTGCATCAATTTATCCATTTTTCAGGAACACAGATCTGCTTA
+
0652211333.143/22314425221.220681142222222/333231142444268332445153102423332232212222..222/25.303221/31241/431342304227145112240412224232255323.423234
@chr3_760531_1_0_1_0_0_3:0:0_0:0:0_a46/1
GAAATACTTCATGTCTAAAACACCAAAAGCAATGGCAAGGAAAGCCAAAATAGGCAAATGGGATCTAATTAAACTAAAGAGCTTCTGCACAGCAAAAGAAACTATCGTCAGACTAAATAGGCAACCTACAGAATGGGAGAAAATTTTTGC
+
43362132245133315333403223422431522433222223203-5245043222/5244322422432340424323222443234/3/402623052332204342312211512240234224302222224122353212315
@chr3_149170027_1_0_1_0_0_5:0:0_0:0:0_a47/1
TGTCTGGACATCCAGGCTTTTCAGTACGTCCTCTGAAATTTAGGTGGAGGCTCCCAAGCCGTAACTCTTACACTCTGTGCACCTGCAGTCTTAACACCACGTGGATGCTGCAAATGCTTATTGATGGCTCCCTCTGAATGAGTGGCCCAA
+
24331114321232220013403154521334522423242228/5/0222232/554/0224122222324.32212024445202363020/0263322230204332411224221422224//2144634322392/211232132
@chr3_936303_1_1_0_0_0_2:0:0_0:0:0_a48/1
CTTTTCTACAGACCCATCTGACCTCTCCCCTCCTCCCCAGGCTGCTCCTCACCAGGCTGAGCTAGGTCCCAATTCTTCCTCAGCCTCAGCTCCTCCACCCTATAATCCTTTTATCACATCCCCTCCTCACACCGGGTCCTGCTTACAGTT
+
130425321222/2225422121253123333532013134543431231423421621825153442444/432222324322/3332352134242222224512213551/1411243223424322135.1243332223323232
@chr3_37404830_1_1_0_0_0_2:0:0_0:0:0_a49/1
ATATGGGTGTTCATTGTACTATTTCTGCAAATCTTATGTCTGAAAGGTTTCAAACTAAAAGTTGAGGAGACAATCAATTAATCAATTAATAGAAATGCTGCACAATATACATTTCCAGTGATAATTGATATTCAGCTGCAATAATAACAA
+
23422412/13422522342222422022/2200122324242323243344234042335121222240414353252122212222443244361/3362261635024/251222233332123212/3243212231481426014
@chr3_126530391_1_0_1_0_0_2:0:0_0:0:0_a4a/1
CACTTTTCCATTTTTTTTTTTCCCCTGCCCCAAGCTGTTTTCTATACTTTGAATTTAGACTGCTCCAGTGGACCAGCAGCAAGGTATTTGAGGAGGCTGTTGACAAACTTGGACCAATGACATATTCCTACACAGCTCTGCTTATTAAAT
+
422522-5301/62620202202222112422200344247124232343041241421242432222322361411322455122/43722221252132354322523243432242224042.424422542251222241231421
@chr3_53029295_1_0_1_0_0_3:0:0_0:0:0_a4b/1
TACCATACATAAAAACTCAAAATGGACCATAAACCTAAATGTAAGAGCCAATATTTTTTAATATCCGGAAAAAGAAAATAGAAAATCTTTCTGAGCTTGGACTGGCCAAGAATTTTTATTTTTATTTTGAAGCAGGGTCTTGCTCTGTCG
+
222123353044102132222234052221227/42622123322531/24321/13222252420352145221532./15332132434132222552302/2422421010322112222441222544432145423415112.25
@chr3_127833365_1_1_0_0_0_4:0:0_0:0:0_a4c/1
CAGGCAAGGGGGATGAGGGAAGTGGCTGGGTGCACTGTGGCGTGTCTGCCTTGAGCCCGAGGTGCTCGGCCTTGCTGAAGGTCACCATGAGACTGCAGGCCAAACAGAACCAAGCTGTGAGCAACGAGTTTGCAACTTGTGATCTAGCAT
+
221122426120/223220222322222222343031/522434.126224220412242533224254102122425322602314/2/3323.2023434302132353363202627244422225/42133221442.123/202/
@chr3_56274059_1_1_0_0_0_3:0:0_0:0:0_a4d/1
TCCATTACTTATAACTTTCCCTTTGCTAGAAGCACAGGATTTAAGAACAGGTGTTAGAATATGTGTGTTCTCCCCTAATTCATCTCATTTTTATTTCATTGCTCTTGGATTTTCCAAAACTATGAAGCTCTTTATGCAGGACTGGCCTAA
+
52212522244326233032204/3265222430594432320222222162321433334302265/03205620241432202412232522/542221314243202254122222233242221.2//115442422022432213
@chr3_114324512_1_0_1_0_0_2:0:0_0:0:0_a4e/1
CATAAATAGCTGTGAGGGAACAGAGGCGTGGGAATCTGACTTTTAATGAGGAGGCTCAATAACAAGTTTTGAGGAGTGGGTGCCTTAGCTGAAACTTAAAGGATGGAAGAAGTTAACAAGGCAAAGATTTGAGAGGATAGAAAGGGATTC
+
61324226213222234303523711123122/442342132224522235314225244311222332253243422/251152610322223242105323305513413212462/3242632154351221224133124223222
@chr3_18379638_1_1_0_0_0_2:0:0_0:0:0_a4f/1
TTCTACTGTCTTTATGTGGTGCAATGAGTAGAAGGCACTCTTACTGACACCACCTTCAAAGATTTTTGTTTTATTTTGTTTCACATATTTATAACATTTAATACCTAAGAACATTTGAATTTGGCCAGCAGTTGTCAAACCTTTTGGTCT
+
/3263250442213703/21223051122/2602333322520002314314224024632222402522412222/23022232257232333331/35311211201227066272222/2402371121334023213122332142
@chr3_164664337_1_1_0_0_0_6:0:0_0:0:0_a50/1
CTGTTCACCAGCTCCTGTACTCAAGCTATCCACTTACTTTGGCCTCTCAAAGTGCTGGGATTACTGGCATGAGCCACTATGCCTGGCCAGTATTATGTTTTTAATTTTACATTCCAATTGTTTATATTGGGTATGTAAGAAGCAATTGGC
+
23232240232323444/3/3322501533243182218175311342224562542352212322022134323125202153/-342135222422113212221/725112653032220253133222442132732321122225
@chr3_100496994_1_0_1_0_0_2:0:0_0:0:0_a51/1
TCTAGTCTTCAGGGCCAACACAAACGTGTCACACACATCAATAGTGGGCCTGTTGCTAGCACGCCAAGAAGAGCTTATGTTGGCTAGTAAAACCGAAATCGTGGCGGGAAAAGGAAGGTACATGACTAACGTACCTGCACTTCCTGGCTT
+
7222/3352012222122121433224123/50265122202330422221321122442232622032221/21123314223520334013414/221446045654203422227221334227252122312/16.2232552432
@chr3_69889603_1_0_1_0_0_1:0:0_0:0:0_a52/1
TCAATGAGAGAAAGGGAAGAATAAAATGTGATGGAGATTGGCACCTCGGAAAGGGAAGAATAAAATGTGGTGGAGATTGGCACCTCTTCTGCCATTCTTTAACCTCCATAATGACATACCAAAGAGCTTTTTTTAAAAAAAGAGATCGAC
+
1220642342262222/2062163210214512244224235335303313421013313722203340232250222022211232.23022332/34222053307422212242242312443552212232033421222333422
@chr3_119342583_1_1_0_0_0_3:0:0_0:0:0_a53/1
AGGCATGGTGGAAGGCACCTGTAACCCCAGCTACTAAGGAGGCTGAGGCAGTAGAAGCATTTGAACCCGGGAGGCGGAGGTTGCAGTGAGCCGAGATGGTGCCGTTGCATTACAGCCTGGGTGACAAGAGTGAAACTCTGTCTCAAAAAA
+
2433152352322321/22122217252212223222221522324432262226342432231232521452/05/21225142115044443341124233423241504022242222/4481342243205302424201432032
@chr3_104343172_1_1_0_0_0_4:0:0_0:0:0_a54/1
CTTCTGCCTGCTTTTCTAGCCACGCTGGTAGCTGATTGAATGGTGCCCATCCACACTGAGGGCATGCTTTTCTTTCCCCGCCGACTGACTCACATGTCAATCTCTTTGGGCAATCTCCAGAAACACCCAGATACACCCAGAAATAACGCT
+
2333313022127224432342032114533344413075254324215244042323332661232320247214431201341601220264215536/253202112211351132,22.410122253212322342225302305
@chr3_23747912_1_0_1_0_0_2:0:0_0:0:0_a55/1
CAAATTACCATGACTTAGTAGCTTAGAACAAACAAACAAACAAAAAAAACACACAGAAATGTAAGTCTGGACATGGAAGCTCATCTTGGTAATCTCAGCACCTTGGGAGGCCAAGATGGGAGGCTCTGAGTTCAAGATCAGCCTGAGCAA
+
2.242/202.3246021236233115032332121321343221352444/0142262202244522118330221434214/22341514216/22224222423/411142212332621/01323552562222222/202024213
@chr3_146155991_1_1_0_0_0_1:0:0_0:0:0_a56/1
AGATCAAGGAGACAGAAAGTAAACAAAGATGTCCAGGAATTGAACTCAGCTCTGCACCAAGCAGACCTGATAGACATCTACAGAACTCTCCACCCCAGATCAACAGAATATACTTTCTTCTGAGCACCACATCACACTTATTCCAAAATT
+
2132/174104.21133422551243301322223333212/5/22221322/150322123444223241236223203402122/722224014022231222343/224413/2064212102123262122225102261335023
@chr3_25790936_1_1_0_0_0_6:0:0_0:0:0_a57/1
GCCAGTTACACTTAATTATGGACATATCAATCAGACTGCTGCCGGATGAACTTCTTGGTTCTCTTCTAGATGATCTTGGGCTTCACAAGGGGTCTGAGGGCGGCCATGAGGCCGAAGAGGAGATGGCTGCCACCTCTGTAGGCAGTGCTG
+
44433450322615242630223550335475734243215420005225452224427634.1/10410230452532/242304220./2452121323/23422224222234242128531313/41422.3343322111/4733
@chr3_26483950_1_0_1_0_0_1:0:0_0:0:0_a58/1
GTAGTACAGGCTGCTTACTCTCTTTAGAATTGTATCAGCATCCTTTTGCTGCTGTAACAGATTACAGCAACTTAATGTCTTAAAACAACACAAATTTATTATCTTATTAATCTGGAGTTCAGAAGTTCTAAAATCAAGGTTTTGGCAAGG
+
224222223/3446042/421421402232235424123312321543231/21223223225032232221244214602143461202536253/5/0231222222152272322423-1233102752133/203.2320232511
@rand_0_0_0_0_1_1_0:0:0_0:0:0_c29/1
AGTTAGACGAAGCGGCTCTGGCAGCCCAGGTGAGCTGGGGGATTAGTGGCCGTCAACGCCTACGGGTAGGAATAACTTAACACCCTGTGTTCCAAGCATCTGAAATAAGACCTACCTAACACTAGACTAGGGGGCCGCTGGTAATTACGT
+
2202013336422112223623220222202222612417325024/430333223321236242213204212/443322225234331552223/23323252622020122622003852112315423233325235223212622
@chr3_186678196_1_1_0_0_0_1:1:0_0:0:0_a5a/1
ATTTTAATATAGTTTCCACTTAATTCATAACGCTCTGTAATCTGTCACCACAAGTTCTGCTCTCTGACCTCCCTCCTATCCCACAACGGTCACTGGGCCTAACACCCAGAATTGGTCTCTCTACTTTCCTCTCGAGGCCCAGCCAGCCAA
+
2433530252222242553232235152512222523344223222132352422020223622/241226113205023424042/221353202332434520/563241525243211/432234012.221100323632214502
@chr3_3070192_1_0_1_0_0_1:0:0_0:0:0_a5b/1
TAATAGGTTGCTGTGCTCTGAAATATCCAGGCTGCAAGTTTCTTTGACATTTAAGCCCTTCATGAATAAAGTGAATTAGATAGATGGTATAGGCATTTCCCTAAGGCCAATGTGGCTTCCCACCTTCCCTGCACGCATCCCCTGGGCCAT
+
233112030321121222251221/2222//.2242225655473262311.531222532052424021441632323512313225162142214501334123311.33233232512323034.4552312/22/6243522341/
@chr3_50014008_1_0_1_0_0_2:0:1_0:0:0_a5c/1
AGTAGAACTTACAGGCTGGAGATGCTTTTTAACTCTCAGGATAATAACCTCAGTCTGGTTTCATGAACTGTGCTTTCATTAAGTATTGATATGTTTAGGAAAGGAGATGTCTTAATATTTAAATAGCCGTTCAAACTCCAGTTTCTTTAG
+
1312/2122132330332243633226412324224121320325212351424440410521423224430233352235512113042120411214024031523243162241120676515212221162222122207234524
@chr3_136425312_1_1_0_0_0_4:0:0_0:0:0_a5d/1
CAATATTAAATGATCTAATTGGGGAATGTTAGATGTCTTTCCATTTAATTAAGTCTTAATTTCTTTTAACAGTGTTTTATAGTTCTCTACAAATCTTTCACCTTCTTGATTAAACTTATTTTTAGATATTTTAATTTTTGGATGTTATCA
+
2/11241324/5322021522522635544424421241123352244335402/41132221293/220222141221.241233152.142237316122222221222041230212522226233322004225221423522021
@chr3_132992962_1_1_0_0_0_3:0:0_0:0:0_a5e/1
GAAAAACAAAACAAAATGAAACCAAAGTCAGAAGGCTTGTCCTCAGCATACTGGAATAACCAAGAACAATCTGAGATGGATTTTGTAGATGGGAAGGCAGTGGGGCATGCATCCGCTGTGCAGGTAATTTTAGCTGTTTGAGAGCAGCAA
+
022423352213/2414344223322221/5012,03/5032403359212230422-/442/531/12228150463160051252144223532222212233421216264264532625350221464412056354123212320
@chr3_129434357_1_1_0_0_0_2:0:0_0:0:0_a5f/1
GAGATTCCTTTTAACAGGAAAATAAGGAATGTCAATATAAAGGTAGGCTTACTTGGACTTAAATTTATGTACGTTTCACTTCAAGCACAGAGCAGATAGAGAGTGTTTGTTTGTTTGTTTGTTTGAGATGGAGTCTCCGTTGCCCAGGCT
+
126332351312104232414223412422252220622452753422323411.0225225315/0242232/2310261224110402343201/44323332322225273061132110223033-22223422422262332223
@chr3_81212747_1_1_0_0_0_7:0:0_0:0:0_a60/1
CACTCTCCTTTAAGAAACCGACTAATATATAGTTCTCTTGTGTTAAGGCTGTTCTAAGCCTCCTGACACTACTCAACTATTTACAATTTTTAAAAGATAAGAGGTAATCTGACTGATAACACCTAAAGGCCTATTTAAGCAATAAGAAGG
+
34221252222324242153/515220/112243202252391202142233255422352144232021222272242424022224541230335232122/5236403223523233226322331321.20324324224435432
@chr3_171018381_1_0_1_0_0_3:0:0_0:0:0_a61/1
CATGCTGATAAAACTCACAGTCCATATTGATGAAATATTCAAATATCCATCATATTCCGAGGGAAATATCCTATTGTTCTAAGCAGATACTGTTAGACCTCATTAAACAGAAATCGTCAAGTACTGTTCTTTTTATGATTTTCTCAACCA
+
21336221251021.21123125152451122435602241252102520322102203222741323225423.24223224230/0222122203222322122033233032222153243202282224520241/4222324550
@chr3_37275494_1_0_1_0_0_5:0:0_0:0:0_a62/1
GAGCCCAGGAGCCCACCGGGAGGAACGAACAACTCCAGATGCACCGCCTTAAGAGCCGTAACACTCACCGCGAAGGTCTGCAGCGTCACTCCTGAGCCAGCGAGTCCAGGAACCTCCCAGAAAGAAGAAACTCCGAACACATCTAAACAT
+
5322533352304422521322132432012240024325224325122253/2132/.05343122342234032231131225//0161/244255430.15102/3222/3125322103232221542647643022215414523
@chr3_77650287_1_1_0_0_0_4:0:0_0:0:0_a63/1
GTACATTTTAAAATAAGCTATCTTCTGAAAACTTCATTTCATGGGATTTGAGCCCATCAAATCACTGCATTCTTACATTATAGGACATTTTCAACTATCTTAAAACTTTTAGATTAGCTGATACTCAATAGTACCTGAAATAAAAATTCT
+
/3/24524122/223232214443123220432/603114341503203315223242222224052732263233234420214422632/12245.2020232725315205445220210314234320322133562020344331
@chr3_18773164_1_0_1_0_0_4:0:0_0:0:0_a64/1
CTGGCTTACCTACAGAAATGTTACAGTGGCGGCAGGCTTGGCAGGAAAACTGCAACCACTCGCAAAGAGCATGAAGTTTATGTAGCATTTTCACTTTCCCCTTAAAGACCTTCACCAAGCAACCATTATTTAACCCAAAACTCAGGGTCT
+
3125/424/40441143203413430521232222522023213405132122321432340410321223142313144324224013442235043,3222014252222013324432224523141/2330501623522520425
@chr3_140690905_1_0_1_0_0_4:0:0_0:0:0_a65/1
AAACTCCAAGTTCATTTCTTAAAGCCACATATCTGAAAAGTAGTGGTAGCTAAGACTTATTCCAAAGATTAGAAAGTACAAGATGCTAGTCCACATTATTCTATTGTAAACTACCATAGTTAGGTCTCACTATGTTTAGGGTTGCTCTAT
+
122510621722232/4242422323202044320.23/22.122142222235333222233235/5223221741402322202423142340106421132522423412232522322235231-044213243574210412235
@chr3_190837259_1_0_1_0_0_2:0:0_0:0:0_a66/1
GCTGATTTTCAGAATAGGCTAATACATTGGATACTCCTTCAAGATAACATTGTTTAAATTTTTGACAACATTTACAGTCAACTTCCCGAGTGGTTAAGAGCTCAGACTCTGGACCCAGATTGCTCAGGTTCAAATTCAGACTATGCCTTC
+
21203432222232222332124224122222122322454213242213330412422223320202212263062520.23/23022224430221/220321221433522225225150533211423122520224130224144
@chr3_18463032_1_1_0_0_0_5:0:0_0:0:0_a67/1
AAAACCCTCCACTTCTTCCTGTATCTTTAGGGGTAAACTGATCTAATCACATCTTTGGCCCAAAACTTGACTAGGTCTGTCACATAACTCTTGGAACTTTGATAGTAGAAAACTTTTTCTATGCATTAAGTTACAGAAGCCAATGGGGAG
+
23132502130222333363222111122311212222322231220222322323042001/21440332300250522412353003254252222221322553222222343102322321/134244022256422210434332
@chr3_24957852_1_0_1_0_0_2:0:0_0:0:0_a68/1
ACATAATCCCATGTCTCCTGACCAATGAGGCTTTATTCCATGGCTGTTCGTGCAGCATTTTAGTATTCCTAGATGCTTCTAAGGAGAAGGTCCTGGTCTCCTCTGTTAGCAGAATGAAAGCCCGCATTGGTTATTACCTACTCTCTCTAG
+
221-3323240423222222102246423202/.2242622232103251.13223315/33054312442122351242142341322,122242312233/22.122/244423133732221222042025/222532214402219
@chr3_49103929_1_0_1_0_0_0:0:0_0:0:0_a69/1
ACTCTGTCGCCTAGGCTGGAATGCAGTGGCGCAATCTTGGCTCACTGCAACCTCCTCCTCCCGGGTTCAAGCAATTCTCCTGCCTCAGCCTCCTGAGTAGCTGGGATTACTGGCACCTGCCACCCGTGCCTGGCTAATTTTCTTATTTTT
+
303/3322524024324231440034442204/224123321200413.2535/612322243222/23222323422522351034422321240462/42/51122244547232/55340402143031323231602121220234
@chr3_24957055_1_0_1_0_0_6:0:0_0:0:0_a6a/1
ATTTTGAACTAGAGATATATGCCCAAATGTTGTTTCATGAAGGTTTTTAAGCCTCTCAGAAAGGGAAATAACATTCTCAGACTTCATGTCTGTGTTTGCCAGACATCGTTGTGGGTGTTGTATGTGACTTGGACCTGGTTCAACAGATAT
+
2242232012522262022424222242212540/212212212502223532414//110244233232055042241/301344003212222615235152232/314500742327233153202424225220220253240313
@chr3_43644303_1_0_1_0_0_3:0:0_0:0:0_a6b/1
GGTCTTCCTCCCCTCCATTTACCTTTCCCTTTCAAATTGTTCAGATGACTCCTTTGTTATTTGTTTTCATGTCATCAAATAACATGTTTATAGAACTATTTCTTGATTTTTCAGTTTTAAGCATTGAAGATGAGGATTTTTAGCTCCCTT
+
234223311223/325222522403311432432021342223225224430612241145325262213412413222303524323315//332121230313220127543132323-411262521220306241-/424335413
@chr3_130058551_1_0_1_0_0_4:0:0_0:0:0_a6c/1
TTGAAATTGCTCATCAGCTTAAGAAGCTTTTGGGCTGAGATGATGTTATCTTGATATAGGATCATGTCATCTAAAAACCAAGAGAATTTGATGTCTTCTCTTCCTATTCGAATACCCCTTTTTTCTTTCTCCTGCCTGATTGCGCTGGCC
+
423210421472/46336224123124222251533325244222521222223320025223210323331422230341210434/225041225241225221223222542136122524430233224230432/1325422222
@chr3_185227478_1_0_1_0_0_4:0:0_0:0:0_a6d/1
ATAAAAGAAAGGAAGATTATATAGAACTAGCAATGAATATTAGCAGTGGTTGCCTCTGAATAATGACAATATGGGTGATATTTTTCTGTTGCCTGACAATTTCTGTACTTTCTAGATTTTGTCAAATAAACATATATTGTCTGATATTCA
+
3030/03270234272345422523232422223321325/22222343.30432222122225220022302463562262232212322232333.05232/14542244313352124.3413240111342234423323443033
@chr3_53982311_1_0_1_0_0_7:0:0_0:0:0_a6e/1
AAAAAATTAGCCAACTGAATCCAGTAATATACTCCAAAAATTGTACACCTTGACCAGGTAGCATTTAACCTAGGAATGCAAGGTTGGTTTAACATCCAAATATCAATTAATGGGACACACCAAATACAACATAATCGTCTCAATAGATAG
+
/5202230302133322710355234362/62222/22213412113335.2724432../2/27334223/41202252342521203402422321152.21446300234/22225462452223251.52/2044/3422252301
@chr3_123062456_1_0_1_0_0_3:0:0_0:0:0_a6f/1
ATGACTGAGCTCTCCCCTCCCCAGGCAGACCTCCAGGAGCTGTCCTTCCCTCCAGAATGCCTCTGCTGGCATGTCCCAGAGGCCCTTGTCCCTCCCAGGTGTGGGGAGGGCACAGCTCCCCCAGCCCTGGCGCTGTCAGCTGCAGCAAGT
+
212321324322252583426133122234152222222422022424432225422745163754312-342232228522323033642521123523200-223643422251/525212.22234232123222424323223222
@chr3_3896283_1_1_0_0_0_4:0:1_0:0:0_a70/1
ACAAACTTGGAATGAAGTTAGGGGAAATTTCCCAGGTCTCAATATGGAAGAAAAAAAAAGAAAATTTAAGAAATACAATCTGTTCCCCTAAATCAACCAAATGCCAGCTTGCTCTCTGCAACATTCCGGAAATCTATTGCCAGACTAAAA
+
13225443/22232331.222214241202213420103/0423227216..14432221312432232222244562123137324224421223222/22842132542435/2543/332523410322222182343462263124
@chr3_163549950_1_1_0_0_0_5:0:0_0:0:0_a71/1
CAGGTCATATACGCTTCAAGCCTGCCTTGGGAGGGATCTCTAGGGACCTCAGAGGAGTGCATCGTTTTTGAATTGAGAATCTTGGTTTACAATGAAGAGGTCTCAGCTGGATCTTGCTAGGCTTCCAAGATGCTGGTTCTCCCAAAATAC
+
124314354222522132220/3313.22340255221044200101442022/52443524342.146423152442405450/212/02326240213212313.326/302432524461212022202072222243022212212
@chr3_112065937_1_0_1_0_0_4:0:0_0:0:0_a72/1
TGGGCTCTCTGTTCCAAAACTGCCCTAGTGCCTCTGATAGGTACAGGACACATGTATGGCAGTGCTGTTTGGTGGTTATTGTCAAGCCATTTAAGAGAAATACCCAGAAGAAGGAAGAGATGCTGCATTGCCCCTGGAAGAGAACACAAT
+
15401322411053212002231273253232/12243/142213422243323/11034250025440235051202551222222220122222433112-/4323632/22220040843222214221241122/1310232122-
@chr3_130729031_1_1_0_0_0_6:0:0_0:0:0_a73/1
CACCTGTAGTGCCAGCTACTTGGGAGGCTGAGGCCGGAGAATAGTGTGAACCCGGGATGCAGAGCTTGCAGTGAGCAGTGATCGTTCCACTGCACTCCAGCCTGGGCAAGAGAGCAAGACTCTATCTCAAAAAAAAATAAAAAAAAAAAG
+
5421620-2241/22251222122433336771422207622022025223722264422123222223454.0124622222222.251221252622212023022223-3305545212/2247421222123214005124/2221
@chr3_110614105_1_0_1_0_0_5:0:0_0:0:0_a74/1
CTGTGACCTGTGAATGTGGTTCCACATTGCTGAGTCCAGGGATAAAAGTTTCAAGCAACTATCAGAGAAACATGGAAACTGAGATATGATTCCTAGGTTATTGAAGAAGCTAAAACTTTACTTCCGAAACCAAGATGCTCTTCAATAACA
+
232306544232132024352024/2012223533321122456230/2605/4444352212142122/33121424212122.4224231224221304045624214121412331122353.21232122524232652/433332
@chr3_110529315_1_1_0_0_0_1:0:0_0:0:0_a75/1
CTAAACAAGGTTATGAAATGACCTGACTCACAGTTGAAACTCAGGAAGTAGCCAGTTTTCTTCCTTTTTCCAAATGGAAATGAAACTTCTAGGCTAACACACATTCTCCCTTTCCTGCATCATTCTTTCCCATTGTTCCCCAGACAATCA
+
10422035442332222224302/20132312614/3045122223263221254214042224220//222224.2224035032045232420.642302323161541344222220213222500212322223322444212200
@chr3_72318010_1_1_0_0_0_2:0:0_0:0:0_a76/1
TCCTTTACTCCCTCTCTCCCTGGATGAGTTGTTTTCTTTCAACCTTATCAGTTCTTGGGAAGAAGAGGAGGCAGAAAAGACTATTTGTATCTCACTCATGCCTAGAGAGTCCTGTTCTCTGGGAAAAGATTTAATCTTTCAGGGTCAGTT
+
2222025/24132234234135212221422300222112640124341124221253105203562245225222//14162204253545442342/322656444020621330/23231622412/162/1232543232321043
@rand_0_0_0_0_1_1_0:0:0_0:0:0_c2a/1
AGTTAAGGCTACGCACAGTTTGGGTATACATTGCGCGTTGTAAGATCCAACTTCACTGAACCTGTCGTGCCTCAAGTCAGATTTGGGTGCACGTGTTAATATTGTCAAGGACTGTAGGCTAACTCTTGTACCCTTAATATGCGCAAGTAA
+
02304/5032025332203330123451.23237123233043413234/2225032322242322342523423630422222653212545124004521244243332.32526226330713213214/14231/41454/50222
@chr3_40689460_1_0_1_0_0_2:0:0_0:0:0_a78/1
AAAGATTTAAGTCATTTCCGATTAACCTTTTTATAATTTCTCATCTAGAAATAGACTTTGCAGAAACAAGATGATGTCATATAAGTCAAAGAGGACCAGGCTTGAAGAGAAATAGCCCTGCTTTCTGACTGGAGTGTACGTTGTTAATAT
+
-22420365332202223124243354222223334/032321/215332201223302435241321/536242222232233313311423244212533421125252.232220/31/42/2224142422/43422332430204
@chr3_885497_1_1_0_0_0_3:0:0_0:0:0_a79/1
TTATGATTAGGGCAAAGAATAATTTTAGGCACTATAAATAATTTTATGGAATAATCCTCTTCTATGATTTCAAAGTGACTCAAAGCCAAGATGTTCTCTCCAGCATCATAAATAGTTTTTCATTAAGTTTTCATGTTTGCCTCCTCTCTT
+
7021025202342/332227/222.27121323021032222243322222222111512242203222214232412022231126402134122201213214202454222142525/333222/0324142236240222221313
@chr3_14130162_1_1_0_0_0_4:0:0_0:0:0_a7a/1
CATCAAGTTAGGAAAAACTGACACCTAAGCAATGTCAAGTCTTCTGATTCCTGAAAATTGTACAACCCTCCCTCTATTTTGATATTCTTATATTTCTCTCATCAGTGTTCTGTGGTTTTCTGTGTGTAAGTCTTGCACATATTTTACCTA
+
526132211237041430530113232243208325223222514423.2811244022324221013533423232225224222.3313.3/3334202221003.13210233/354242532/23421103322252222322200
@chr3_164633908_1_1_0_0_0_1:0:0_0:0:0_a7b/1
ATCAGGAATCTTTGCTGTTATTATGGTAATTGGTTGGGGCACCATCACTGTACCCACAAAAAACACCAAACTTAATGGGTAAATACTGTATGTGTCCTGACTGCAATACTAACTAGCCATTCTTCTATCTCTCTCCTCCTCAAACATTCC
+
1352243123122255122222105/241.225425211320025223323333223433312422.1234442052272332302340322/2404536224421122/3322432211632246244435224135323202224333
@chr3_124166357_1_0_1_0_0_2:0:0_0:0:0_a7c/1
GATGCTTAGGTTTGAATGAAAATCTGATCTGTCTCAAGTTCCTCTTTGTAACGTCCTCATCTCTCACACGGGGCTCCTTGCCACACAGGAGACTTTTTTGGCATCACTTCCACACAAAACATATGCTCTTCCCAGGTTAAGAGATGTTCT
+
143343641424352224502022422.01421522423232222021005,50372205/151313543434225342120344262322442133364363221100250-2421222120223233523217442331202045642
@chr3_23458924_1_1_0_0_0_6:0:0_0:0:0_a7d/1
AGCCCTCGAGCGCTGCTAAGGAACAGACCGCCTCCTCAAGTGGGTCCCTTACCCTACCCCCATGCCTCCTGACTGGGAGACACCTCCTAGCAGTGGTTGATAGACACCTCATACAGAAGAGCTCTGGCTGGCTTCTGGCAGGTGCCCCTC
+
1523232/434524230222144302/224226223445425455421344222012523463221162243201344253.6603542862312231212/2222311204652/3/41/25352523221123432224225313285
@chr3_136512709_1_0_1_0_0_1:0:0_0:0:0_a7e/1
CCAGAATGTGTGTTCCTCACCAAGTTGCTACACTGCCTTTTTTAATCTTTTCAATAATCCAGTAAAATAGTGACATCTATTTTATTGAATTGTACCAATTGAACAGATTGGATACTCAAGTTTAGTCAGGTAACATGTCTCCATAGCTTC
+
2052202/151122556/323102/252025422451213423323243502026142237012542221522,3022225556440523355022523324551121243363234432120322545251342242225312013352
@chr3_41472270_1_1_0_0_0_3:0:0_0:0:0_a7f/1
TTCATTTTTGCCACCCCCACCCCCAAACCTCATTGGTTGTAAGCTCAGAGAGCATGCCTCTGCATCATTTTTGAAAGGAAAATAATGTGGATATTTAATAATGTGGATATTTAATAGTGTGGATATTTACCCATAACTGTGATACAGTAA
+
5042522234220242/13432/52224202712224444624233322/22434012232412152227342222434303.22434323210324222222231113227244343432/4232323624274230420247624415
@chr3_125454527_1_1_0_0_0_3:0:0_0:0:0_a80/1
CACCATGTGTGTCACCCGCCTGTGTCATTATTCGTAATACCCTAGGGGGATGTTTCCTTCAATGGCACAAAGTGTGCGCAAAAGGTCACAGAAGGTGTACACCTTGTGATGTTATCTGCAATACCCTAGAAGGATGCTACTCCTAATATG
+
21753241-3532326266225031/24242132240412/21342212051352/2332342165402220232132622221043156431542562471213342452326222212642333422314123/44322012122262
@chr3_5156666_1_1_0_0_0_5:0:0_0:0:0_a81/1
CGTTACAGGCACCCGCCACCACGCCCAGCTAAATTTTGTATTTATAGTAGAGACGGGGTTTCACCACGTTGGCCAGGCTGGTGTTGAACTCCTGACCTCATGATCTGCCTGCATTGGCCTCCCAAAGTACTGGGATTATAGACGTGAGCC
+
2622343/2213542213252115222223134222324113224222232242205-41432414310232123351332322202102222-6332252213334435202231233.40011234322260221233242/211444
@chr3_133600063_1_1_0_0_0_2:1:0_0:0:0_a82/1
TGCACCGAAAGAGATAGTGTCTGGCCATGACCCTGGTGCTGTGTGATCCTGGGCAAGTGGTCCCTCTTCTGTGGCCCCTCTTCACATCTGCTCTGATAAGATCAGCTCCAGTCTCTTCTGTGGTTCATCTATAGTGCTGCTTTTGAGAAG
+
2362052523424431212164245233222443272442330303200/22223232422265/712444252241224221212013420425282325211221232331320432125023105110203122224222221321.
@chr3_77073397_1_0_1_0_0_0:0:0_0:0:0_a83/1
GAGGGAATCCATTGGAAGAGGACACAGGATGGGTAAGTTGAAGTGTCAGGGACATCAGGTGGAACATTCTTAGTTGTCATGTTTATTGTTCTGAATATTAGTTTCAATGCAGAAACGAGTCTAACACTGAGCTAACCTGTGTCAGAAATG
+
2242322133423334442002442/10522241260867224312123231.4,2252533322422322363043/52230425246252246202322/242324224220214413531324224265222523421423253282
@chr3_167059696_1_0_1_0_0_1:0:0_0:0:0_a84/1
TCACAGTTAGATAATTCGTATCCCATAAAGACCAATGAACATAACGTATATTACAGCAAGCAAAACTACTGTAAAATTTGTCAGATTCCATGAAAAAAATCATGAGCTCATTTGAGCTACATAAGGAAGAAATTTCATATGAAATGAAAT
+
431543232424.502352142214352332451222121211266100362102230101003253303222/3413213223120240072222334382122231144432.1223223421350222222452152211.131242
@chr3_15806130_1_0_1_0_0_1:0:0_0:0:0_a85/1
AAATAAAAAATGCAGCAGTAGACTTCTTATCCAGTCCTAAACTGTTTCTCGGATGATGTTTGTGTAGAAAATTCCATAAACTTGAGTCCCATTAATTTATATTATTAAAAGAAATAATTTTGTCAACCTCCTCAGTTCTTATCTTGAGTA
+
22422252412130123/534206204224441312362271323222322302534240245211122232/12/543233122302122252226322242664224223032252220241334221242/3332224523312032
@chr3_20846850_1_0_1_0_0_7:0:0_0:0:0_a86/1
AAGACAGACGTGGTCAGAATACCTAAAGCATATAAGGAAAGTTACAGGAAACTAGAAAGTAAAAACATGGACTAAGATAAATCAGGCAGATGCTAACCAAAAGAAAGTTGGTTTACTTATATTATTATCAGTGAAAATCGACCTTAAATT
+
4223323403252306341240273322021223401222311214152012-232525023123021440243325222252262322134224-2232321232111/1321124223513213232122412423400512002324
@chr3_59585882_1_1_0_0_0_1:0:0_0:0:0_a87/1
GGCTCAAATCCCAGCTCCACCATTTATTATATGTTTGACCTTGGATAACTTGCCTAGCCCCCAGAGCCTCAGTTTTCTCATCTGCAAAATGGAGATAACTCGCTAAAATGTCTGTTTGTTAAGGCTGCAATAGGCATTGGTCCTCATGCA
+
22212224224742324423406.322022234562132422223231022541261521212222122224343124642522463224212443533340222402220242641313104343/15243539613013011324233
@chr3_147506305_1_0_1_0_0_7:1:0_0:0:0_a88/1
CGCACTCATAGAATAATATGAAACATCCTTACAACAACAGTTTATTATTCCCCTAACAGTATGCAGAATTGTTTTTAAAGTAAATTTAAAAAATTACTTACCAACTTTTTTGTATTAGACTTCTAAATAGGAACTGATTTATGATGTCAG
+
224561/232322321/4224/2214162.4053214220220322321232711325242442143322323425.233224532202222631574032/422231232142524012334243025552425202150321422444
@chr3_169028846_1_1_0_0_0_2:0:0_0:0:0_a89/1
ATTTACTTGTAACAACTGACATAATTGAATATAGTTATTATCCGGTGCTCAAATCTCTCTGATGTGCTAGACATGCCCAAGAACTCAATACTGTGACCTTTTTTAAGAGTCATTGTGAAGAACAGCATTAGAGCATGATATAACTGCCAC
+
255243543125244144220-103421243234241311212012153222422324221/,4514143341315/113212325222222232333423224630233330331233522334231111222224111/134254246
@chr3_158122547_1_1_0_0_0_3:0:0_0:0:0_a8a/1
AGTGGCCATTAAAACACTAAAGAAAAAGAAAACTTTTTAAGGTAAGTATTCATTACCCAGTTTGAGGGAGGACAAATGGAACAAATTGAAACATGTAATAAACCCGTATTCATGTGTTATTGAAGAATAAGGAACTAAAGTGCAAGTGTA
+
3332353275/222162233325030112672230213233422/34223610442415315422/22521103222322151233011652145524222403123222/22114402242513221.316331324110222622322
@chr3_41416295_1_0_1_0_0_5:0:0_0:0:0_a8b/1
AAGAAATAAAGGGTATTCAAATAGGGAGTGAGGAAGTCAAATTATCTCCGTTTGCACATGACAAGACTGTAAATTTAGAAAACTTGATCGTCTCAGCTCAAAAACTCCTTAAGCTGATAAGCAACTTCAGCAAAGTCTCAGGATACAAAA
+
233413021152303251412244135322162233120222452223336223.22420322431422121023221101022122224222232222423040555432412424223304572/22424332451132563312211
@chr3_187366361_1_1_0_0_0_2:0:0_0:0:0_a8c/1
TTTTTAAATTACACAGTCTCAGGTAGTTTTTTATAGGAGAGTGAAAACGGACTAATACATATGGCAATAGGAACTTTGCAGGTGTAAACAAACTGAGAATCTTGAGGTGGGAAGATGATCCTGGATGACCAAGGTGGGCCCTAAATGTAA
+
/2253574421561558131410214/321433220572245323223431/3132420530811032222223453322330303534261222222433232/63135252223044135226141/2113125312451/2302301
@chr3_99165090_1_1_0_0_0_2:0:0_0:0:0_a8d/1
ATTATCTCCCACTGGGTTCCTCTCACAACATGTGGGAATTATGGGAGCTACAATTCAAGATGAGACTTGGGTGGGGAAACAGCCAAACCGTATCATTTTGCCCCAGCCCCTCCCATATCTCATGACCTCACATTTCCATCTCAATCATGC
+
4324564524235235234342345/3522352243202442323322221/24506201611214324244/221203214212522233223353562132233111312453.323323341223425-30032313122622.441
@chr3_22360071_1_1_0_0_0_2:1:0_0:0:0_a8e/1
TTAAAAATTTGTGATTTCCGGGGATCTTTTTCTTCTTGTCTTGTATTGCTCGTGCTCAATCTTGGGTAATTCCTTTCTGCTTAATATCTGCTTATCTGCTTGCTGCTCCCAAAATATTGCTGAAAAATGCAGGCAGTGGGCTAATTTCTT
+
115031344421324121/222443113242223262220625411241742322226/122/325224225032325202223212253722102-462531231322240822230224535162123653242/1451333226332
@chr3_94142025_1_1_0_0_0_4:0:0_0:0:0_a8f/1
AGTGGTATTTCCTAGATTTCTTTGGCGGTTTTGTAGTTTTATGTCTTAAATTTAAGTCTTTCATTCACCTTGAATTGTTTTTTGTATTTGATGTAAGAAAGGGGTCCAGTTTTACTCTTCTGCATATGGCTAGCCAGTTATCCCAGCACC
+
41225023410242222442244232722511237214222/342023211/321446102645312/5606242252441230/131822345144232234352324303328413/6244/21212213243427050215422332
@chr3_166388380_1_1_0_0_0_3:1:0_0:0:0_a90/1
CACAATGGAGTCAGACCTTTCTATTATTTTGAAAATGAAAGAAAAATAAAGAGGATATGATTGTTAGTGAGAATAAAAAGGCATACAATCTTTTAAAAGTACTCATTTTCACCCATTATTCTTTTTTTTTTTTTTTTTTTGAGATGGAGC
+
/11/23312.30224111324125262632/224415234651.31223162324023202232213-2213225224212622423141042442412222403436322323502232221021051223062143515264214140
@chr3_143355845_1_1_0_0_0_1:0:0_0:0:0_a91/1
CATTTTAGAATTTTCATTTTGGATAAGATCCATCACTAGAGAGCTAGTGTGATCCTTGAGGGGTGTTACAACACTGTTTTTTCATGGTGACAGAATTGGTTGGTTCCTTCTCATTTGGAGAAACTGTCACTTCTTATTTTTGAATTTACA
+
324251421413210221221/13221430323351332223723323/2335225221243113214242402244/520206222452002..222/2412632514232024324224125/2243313223220120334232121
@chr3_169976268_1_1_0_0_0_2:1:0_0:0:0_a92/1
GGACTATGGCATTCCTCAGTGAACAAGTCATTCAGGCCAGGTGTCGTGGCCTGTAATCCCAACAGTTTGCGAGGCCGAGGCAGGCGGGTTGAGGTCAGGAGTTCGAGACCAGCCTGGCCAACATGATGAAAGCCCATCTCCACTTAAAAT
+
52422234322321/23223/0241122241232221451235/316044414033402332122112155/3133222123160212212/20222303302425304424026423224115122-32512211326423311520/3
@chr3_56606476_1_1_0_0_0_2:0:0_0:0:0_a93/1
AAATGTTCACAAGGAGGAAGGGATAGCAAATGAAGCATAATACACTCAAGTAAAAATTAACTGATAACTAAAAATAAGGAGGGCTTAGATTCTCTCCTTCAAGGAAAGTAGGTTAGAGGTCAAATACTAAAAGGTTTAAATATCCAAAGT
+
22226245.5322231133242522322240201122231145212122522611432.22321132224362.232203423532652-2223123224332-32/523452232532342.270120123230103423232563110
@chr3_32138965_1_1_0_0_0_2:0:0_0:0:0_a94/1
AGAGAGGGTTTCACCATGTTGGCCAGGCTGGTCTCAAACTCTTGGCCTTAAGTGATCTGCCTGCCTTGGCCTCCCAAACTGTTGGGATTACAGGCATCAGCCACCGAGCTCAGCCCAGAAATTTATGTCTTAGTTCTGGAACCTGGAAAG
+
3233025323/103223/23202233026227152131432542.03243124234242314212524230052223455642/22032254222202222612313734122210352.42210/24246622312.425632302//2
@chr3_33484574_1_1_0_0_0_3:0:0_0:0:0_a95/1
CAGACAGGGTCTCATCTGTCACCCAGGCTAGAGTGGCATTATCATGGCTCACTGCAAGCCTTGACCTCCTGGTCTCAAGTGATCCTCCCACCTCAGCCTATGGAGTAGCTGGGACCACAGGTGCAGGTCACCATGTCTGGATAAATAAAA
+
2223223022352220221022244332120222650305530252345.0/218124422623220/30252374152133257512034424/202431222612/213222022422422401321266213/31331332471142
@chr3_149065267_1_0_1_0_0_2:1:0_0:0:0_a96/1
GTGTCCCGGCTAACCACCATACTTCTTTCCCAGATGACTGGGTTGGAAAGTAAGGCTGTTGGCCAAGATATGGCATGGAGACAGTATAAGGGGATAGTATTAACAAAGGATGGAAACTTTGTATTGCACTAGGAGTATGCCTGTGAAGAG
+
1/2544246342326221/4242333422/10222230154432122/432532423332522722212222253342222013323224123552342121670223316613423/2241051533/543240242421/24123/43
@chr3_151703883_1_0_1_0_0_2:1:0_0:0:0_a97/1
TCTATGGTAGGTATGTAACAGCATTTAATTAGCCATTTAGCTGTTAAATTATATCTGGGTTACTTAGAGTTTTGAGTTATTATCCTTCTATCAACTATTTTATTCTTTGCTTTTGTTTGTTGCCCTGTTCCTCTTTTCATGCCTTCCTGT
+
6460041/22431433342202132022268414282/2224.222022722432021262123542232322023446222131222232233245265127241212041/2245223020223362213102.22222624210413
@chr3_56799441_1_0_1_0_0_3:0:0_0:0:0_a98/1
TTTCCCTAACACACATGTGCCTTCCACCCCCAAGCTCATCTCCATATCAGCCAAATAAGTTAGTTATAGAAAATTTATGACCTTGGACCAAGGGACAAAGTTTGAGGTCCTTTGAGAAGCTAATCATGGTTGCCAGACATGGAAATCAGC
+
223322363340//3435223.2532761753/52234133243123112155133021422144110/53122203222223211522223053242222/35301421/152705342/422122334325323222223022332/4
@chr3_164484438_1_1_0_0_0_3:0:0_0:0:0_a99/1
AAAAAACAAATAAGCAAGGAAACACACAAAAAACCTTTAACTTTTAGGAAACACACAGAGTGAAAGTGAAGGAACTGAAAAAGCTATTTCATGCTGTAACCAAAAAAAAAAACAAAAAAAGCTGGAGTGCCTCTACTTAGACAAAATATA
+
553220421232443222311345325437242432342/25/2142522205335232132122112322227.2160213-426253023032300222/22331222252344434234/282313422214552014220221222
@chr3_18048612_1_1_0_0_0_2:0:0_0:0:0_a9a/1
TGAAAACCTACTGGGAATAATTCACCATTCTAGATGCAATTAGTAATATTCATGATTCATGGAAAGGTGTCAGAAGATCAACATTAATAGGGGTTTGGAAGAAGCTGATTCCAACCTTCATGAATGACTTTGAGGACTCAAGACTTCAGT
+
32122222343213122262425122024432524344463334522340235221222332253432342222322/552215614220242213612513010115420242124.222231222229412141/3332425332425
@chr3_183370827_1_1_0_0_0_2:0:0_0:0:0_a9b/1
ATAGTTTGGTTTATATACTTGTCTCTTAAAGAACGGTGATACTGCAATTTATAAATAGATGTTTCACTGTGGAAATAGATTTGTTCCCTTAAAAATTGGATATAAAATACATTTTTGAAAATCAAATAATTAAGTAAGTTAGGAGAAGTA
+
6226512413344241250202244250/42242/3/422311221144322402543022654512437/1131322520322452446432220230225244228322.31324.244/30222320323451/44.2242220121
@chr3_170225718_1_1_0_0_0_2:0:0_0:0:0_a9c/1
GAAAGCTGCTAAGGCTGGCTATCAGGAGACCTCAGGTCTAGCCCAAACTCTGCCATTAATTGAATACGCAGCTTCAGATTTGGAGCTCAGTTGCATCATCTATAAAATAAAAGAACAACTCTGATGAGCAACTGACACCTCTTCCCATTC
+
428024472233032308132526/25204325600145223222025/252313742134421/3304420344.31722332322322121242132223111230678120432624412412222162//2120220221261212
@chr3_96751388_1_1_0_0_0_4:0:0_0:0:0_a9d/1
AGAATCAGCAAGAAGTTCAGATTAGAATTCTCGATTACACACACAGGTGAAAGTAAATACTTTTATCACTTCGTATTTCAAAAGCCGACTCTTAAGGTCCTGGGTCTTACAAGTAAAAACACAAAATAGGAATTGTGACCTTCATGTGTG
+
2232/2525022.240611.2222420323121125252213243522324320813222434632/326242223242223235223541244203321222220232321022336110312-4212323/2623244353216.222
@chr3_45460230_1_0_1_0_0_2:0:0_0:0:0_a9e/1
TGCCAGCCTCTCTACTGGTGAATAGCAGTTAAGATGATGGCCCCTGAGCCAGGCTACCTAGGTGCAAATCCTGCCTTCCCTTCTTGCCAGCAGATCACCTTGAGCAAATAACTTAACTTCTCTTGACTTATTTGTGCTTCAGTTTATTTA
+
2221,313331121203021/2122021222314206312522334230223422241.323541224222213323222313223/22422122025420242.37223122/246511112121122922433245220330114624
@chr3_137749120_1_0_1_0_0_2:1:0_0:0:0_a9f/1
CGGGTAGAGGCCACGGATGCTGCTGAACACCCTACAGTGCACAGAACTGTGCCACAGCACAGAAGCATCTGTTCCAAAACGTCAACAGTGCTGCTGCTGAGAAACTCTGCTGTAACTTCCTAAATTGAACTGGTGTGGGGACAGTTGGAT
+
3430203413231120521444233243343022332252311112002400256238214340/5222313530333230426442214223220422021432213122222352222211.24123433222006326203245/26
@chr3_155669713_1_1_0_0_0_4:0:0_0:0:0_aa0/1
TATAAATGTACCACACAGTAATGCACCCAGGCCTGTCTGACTCTACAGTTCGTTCTTTTAGCCACCAAAGCACACTGCCTCGCTCTAACCTTAATTATAGAAGCTGAGCCTGCCCTCATGTTGGAGGCTTATCTCTGTCTCATCCAGGCC
+
334422421134220255512223322/122222302232/32263236525221021022224413521232506214562/44421033121127/3322142324363464102533242143432504530021122332.42252
@chr3_27271852_1_1_0_0_0_1:0:0_0:0:0_aa1/1
GGTACTATTCTATTCATCATGTTACTTGTTACCGAGATACTTTTTTTACATTGTATTATTGTTTTATAGGCCCTCTGAGATGTATGCTTTAAGGTGGTTCTATTTTGGTGCACATTGAACTTTTGTTTCAAGATTTAGAAGTTCTTTTAG
+
23.434154.2/242321526222222232213202022510120232201024133302233543240522341104356542544421222405435464220222222132224442322422112332223620142220624342
@chr3_164960356_1_1_0_0_0_2:0:0_0:0:0_aa2/1
TTTTTTTTCCTTTAAAAACCTTCATCTTCCTTTTCTTCCCTTAATACAAAGTTTATTATGACATGCATATTTCCATTGCAATGGTAAAAAATATTTGGGAACATTTATTTCCAAATAAATGAAGATCTCTCTCTCTCTTATTTAGGGTAA
+
23121/22320/164230122201236/1012512243214552/212220122613943126.22020432200224131/44312423024245625511223423/0551222112622042223011321025/333435302212
@chr3_154374578_1_1_0_0_0_0:0:0_0:0:0_aa3/1
ACTGAAGAATAAGCAAGGAGTTAAGAAGGGAAGGGGTGAAAAAGAAATTTGAGCCTGAGGGTGCAGCACCTGCACAAGTTTCATGGTAGAGGGGAAAATAACGCCTTCCAAGACCTGAAGGCAGTTTGGTATGGACAGGGACAGAATGAG
+
32345225232402642302213332/3304/523621451150232222222265223215252433552126141144214451352222321170/223221022134/4173042624330254322042241010/242542261
@chr3_136104395_1_0_1_0_0_2:0:0_0:0:0_aa4/1
TTTGCAAGTAGCTTTAATAGATTGGCTAAGGTTTTTGCTTCCTGGTAGATCTAGTGAAACCGAGAATTAGAAGACTGAAACCTGCATATACCCATATATAAAAGGGCTAAAATAGTTTCAGTTTATCAGTGATCTACTAACCAAGATAAG
+
243501233221352222322523122212311011025012016204322532214122212351355130426434331311207331133-2621432252016222222122332522343503145122/233322211705/21
@chr3_118311320_1_0_1_0_0_2:0:0_0:0:0_aa5/1
CTGAGATGGAGTCTTGCTCTGTCTCCCAGACTGGAGTGCAGTGGCTCGATCTCTGCTCACTGCAAGCTCTGCCTCCCAGGTTCACAACATTCTCCTGCCTCAGCCTCCCAAGTAGCTGGGACTACAGGTGCCCGCCACCAAACCCCGCTA
+
5202261//7323622.22423233421321421135324130217520103535232274210221122220320340/33213222722425211243204234224122231234211535131242222/2132122221243623
@chr3_88300261_1_1_0_0_0_1:0:0_0:0:0_aa6/1
GAAAGCAAAAAGTGCTTATTTTAAAAATTCAAGAGAAAAAATATATAAAGAAGAAATTAAGTCCAACCTCCCAGAAGCACAGTTTACTTATTGCTGTACAATGTTTTCATCTTTGTTCGTTCATGTAAATGTGTGTGCACATTTGAGTGT
+
441222213211421246372212124462424223222222122534424121120323354114222120261423332242501320210522224336323002223232533142422114234335132623243/25235063
@rand_0_0_0_0_1_1_0:0:0_0:0:0_c2b/1
AAAAGAGAACATAAGAAATTAAGATGTGTGTCCCGCTTGAGGGATAGGCGCCTCCCGATGCGATTTAATAGAGCGACGGTCTAAAATCGCACTCTGGACACTAGCGGAGGACGCTAGATACCTTTGCCAAAAGGTTGTGTTGGATCCCAA
+
122221232523514234755123533632222441/524522824.2-44241332312342223444103422131234232/2024222233312322123320352/3232275424422320220452224214/2230342135
@chr3_129184343_1_1_0_0_0_1:0:0_0:0:0_aa8/1
AAAAAAAAAAATTTAGCCAGGCGTGGTGGCAGGCACCTGTAATCCCAGCTACTCAGGAGGCTGAGACAGGAGAACTGCGTGAACCCGAGAGGTGGAGGTTGCAGTGAGCCGAGATTGTGCCACTGCACTCCAGGCTGGGCAACCGAGCGA
+
21022222104312245520335122233348253212211325354214143312141212232302521010362530350231122333/143/333024322442525126/2415/15244240614244213233261212224
@chr3_32438690_1_0_1_0_0_1:0:0_0:0:0_aa9/1
TGCAAATACAATGCTTGCTTATATAGGTTATTAAAAATAGTGTACTTTATTACAAAAGCTTGCGATCAGCTTGTGACAAGCTATTAATAGTGTTACTTTCCTATGTGATTATTGATTTTAGCAAGAACTTATGAGTGTACCATTATTTTA
+
2213324225332223223/224803634423241320204/222623043322244202144222206/32125/3333132218223211223424230220131132323520244341252245213264130/03213/536102
@chr3_39496680_1_0_1_0_0_1:0:0_0:0:0_aaa/1
TTGCTATGTTGCCCAGGCTGGTTTTGAACCCCTGGCCTCAAGCGATCCTCCCACCTCGGACTCCTAGAATGCTGGGATTATAAGTGTGAGCCACTGTGAGTGGCCTGATGGGTAAGATAGAACAGGTGGTTTACTGAGGAGACAGGACCT
+
244323263223212322312222123233123232340312272254013402222124422020203242331042623324322512242214/22312322102027222520353404323/31421222222/10/32053/62
@chr3_4542271_1_1_0_0_0_8:1:0_0:0:0_aab/1
TCTTAGCCTCAGGACACTGAGGCTATACCCAAAAGCAATTTTTAAAGAAAGTTCAGATTACATTCAGAATTCTTTGCAAAATGGCAAGGATAGGTCAATTGCATATTGGAAATACTTTCACCTAGGAAATTTAAGTTTTAAGTTTTCTTC
+
/223125552252144405103221336212.212532242232310/243222132242222.71222221411122212231612333123343302012415022400427231.023332-56221233/2201222122323242
@chr3_50456253_1_0_1_0_0_6:0:0_0:0:0_aac/1
TCCCTCAAAGCTGGGGCATGGCTGGGAATTTGAGTCCCTGAGCCTTTGCGGGTATGGAGGGGAACCTGGCCTCAGGGGGAGGGAGATATGCAACCCTGGGGAGAAGCGTCTCAGTGTGGGAGTTGGGGGATGATCCTGGATGAGTCTGTG
+
21320262252212224332654430/3132222302042222234312552252041222224422221222223122232/332225252675442270024460213032152220243304122402322/262630412341242
@chr3_125665779_1_0_1_0_0_4:0:0_0:0:0_aad/1
GCTCTTCTGTCTCACAACATCGGTTATGAAATCACATACTTCAGTTTCTGCTTGACATGCTAGAATTTCGCTCATCGTAAATATCCGGGACAGACACCTCGTTGCCTCCTGATCCCCCTCTTCTCCCCAGGCATTTCAGCAAGAACACCT
+
2/2325.3223212122121221/032423212622321545231221426332323212733/2123414534521423/63220141622225223222233274222204002232-433122204423-34522/2215/172312
@chr3_25859056_1_0_1_0_0_3:0:0_0:0:0_aae/1
GCAAAGGGGCAGAGAAATTATTCCCCTTTGTGATATCATGGGCTAGCATATGTAAGCACATTTTGGGGTCATATCAGTCATTTTTGGGTGAGAAGGGTATCAGTTTCCAGCAAGCTTCTTTGTGCTGGCAAAGAGAACATGAGGGATCCA
+
220224221222332413014112243/3/234.422232142413345252263344113131314302233541332222824222160232322512124224252434224222/2653341141464220225312143052624
@chr3_89427687_1_0_1_0_0_4:0:0_0:0:0_aaf/1
GCTTGGAAATAATGTTTAGATTCTTTCCACACATTAGGTAAAATGTAGTATCTCCCTGTAAAACTGAAGTCTTCACACCTGTGTTTGAGAACACTTGCTGTATATAGGCTAATGACAATCTTCTGTAAACTACTGAGCTTAACAATTAGA
+
32214422202672332/322413222152011442223222223.250222642343322512022202211202222322534212533003623472233213445250/40150203463242030/224214142640102.242
@chr3_170528396_1_0_1_0_0_2:0:0_0:0:0_ab0/1
CCTATGCACAGTATAGCTTAGTGGTTTAAATACTCGGGCTTAGGGGCAATTAGACCTAGGTTCCAAACCAGGCTCTACTTGGGTGTGTATTCTTGCAAAAATTTCTTAACATTCCTAAGCTTCAGGTGCCTCATCTATGAAATGGCAGTA
+
25221232152211202/622221223133234222323224.231232252222322341413541232222.420224223233402122111331462221102622566332324222412451222222.122534422312331
@chr3_187529246_1_0_1_0_0_1:0:0_0:0:0_ab1/1
TGGTAACATTTCTAGACCAGATAGGCAACGCTTAAAGAGAAATCTATACTCCTTTCCTACTTTCAATTTCATTCTCATTAGCTGCTTTGATTTTCTTGCTGATGACTCTCAGCTGCTATGGATCCTTATTATTGGGAAGTACAGTTAGTC
+
51222.24126455423322/3241//6222/2112532023052214212342002551104251223124627222312262/24225332542744352222.22174522122242122252242242422324143233220112
@chr3_156556878_1_0_1_0_0_4:0:0_0:0:0_ab2/1
TGGGTACGCCAAATCTGTTGTTTTGTGCAAATGTAGTCAGGTTTATGATCAGGACTGCCCTTATCTATAAAACTGCTAATCTCTAGCCTTGATGGGAAAAGATAAACATCAGGTGTTAGTCTTTTGGTTGTACAACACAAGGGCTTGGAC
+
212220422222442203011212411/1.2012625104253221226242550131024112420113233422243162322201213124066622223262321/3121032160304221222131332073224542172124
@chr3_16463486_1_0_1_0_0_1:0:0_0:0:0_ab3/1
CACCTTCAACCTGAATGCTAAATATTATGACACATCATCTCTCTCCTAATTTTTTAATAAAATATATAAAAATAGACACCTCAGTTCTCCTTCAACATTAAATATGTCTACCCCACTTTGGTAACCACTGTTTAGATAGTACATAGAATT
+
4004132143346422422305241031242334/3/1333/21354313353461221320302443224322/2723232125352532242232342116204244/41204101305/634333023643/30.122415324822
@chr3_129665191_1_0_1_0_0_1:0:0_0:0:0_ab4/1
TCCATGTCTTTTCTGGAAATGGGAGAACTCCTTGGAACCAGAGTTACTACCTTCCTTTATGTCCCTTTATGGTTTCTTCTGGCCATTGTCATGGCAATGTCAACTGTCATGACACTGATGGGAGTGTCATTTAGCAAGGAAATTATATTA
+
23424/215323225142322224-112211523.422231423342332202221161211562122223/400132012222433212124032132/245/2464132482222232123254217302201254322222325253
@chr3_122983034_1_1_0_0_0_0:0:0_0:0:0_ab5/1
TCCTAGGCATTTATCCCAAAGAACTGAAGACTTATGTCTGCACAAAAACCTGCACATAATTGTTTATAGCAGCTTTATAACAGCCAACATTTTAAAACAACTCATATATCCTTCAATAAGTAAATGAAGCTGGATGTTGTGGCTCACACC
+
756453232522638232223622313132222222232221105125244322142636301/52545222223303//2055232222223222223121240232323340242131.250524142320113/6325503253322
@rand_0_0_0_0_1_1_0:0:0_0:0:0_c2c/1
GGTAATCCCCCAGCGTCCGGTAAGCCGATACGTGTGAGAGCTAACGGGTACCCATTGTTGACAAGCGGCCGCAAAATAAGCCCTCGGCAACCTAACGGCATTTCACTACGCTTTTCGCAGCATTTTAGGGGCCTGAGATTTCACATCATG
+
2151213243422222064232/122264/27222203223242216102262125/225261334/131132452103324331427123523314453422353222552223421422423312324123./12-50/32/2-332/
@chr3_174249528_1_0_1_0_0_5:0:0_0:0:0_ab7/1
AAAATGTATACTCCATCTAGTGTGTGTTAATCATTATTTCTCTGCTGGGCCTACGGATTACCTTTCTGCATTGTAACGCAACATTCCTTAATCTTTACAATAGAAATACCAGTAGTTCATAAGACATCTCATATTTCTGTGAACAAAATG
+
32/23261203252532211422022022252212344075212233435/02252342431525232.32/4332422022151121320342222214225122234252131125022120222332/3403354320433422622
@chr3_197524726_1_1_0_0_0_3:0:0_0:0:0_ab8/1
TAGGGTTCCAGGCGTGAGCCACTGCACCCAGCTTCAGATTGCTTCTCATTTGTGAAATAACTTAGACGGTCACTATGGTTCCTTCTTGTTTTAGGATTTTTCTGGTTTTGTTTTTTTTTTTGTTTTTTTTGTTTTTTTTTTTTTTGAGAT
+
2263330403052422/21122321244013313312126212324512.4/2636215/24422233322242254328421124446010.201422223344422024266222/53221527135322212/16143550043322
@chr3_188191485_1_1_0_0_0_4:0:0_0:0:0_ab9/1
CCATCTGTACTGTATTGATCTTCTCCAATAAAAGATCTGTTGATAAGCCTTACCCAGTATATGTATATCCCTTAAGAGTATAAAGAGGCATTTAAATTTGCTTTTTAATCCAATAGAAGAGAGATGGAGATGAAGAAAGAGCAGAGATAT
+
102226322523032233224622351242331224332423122023.223422242122032243212142421232421332151402242/143113240213/252362131423204152804221404242441324242110
@chr3_102811218_1_1_0_0_0_2:0:0_0:0:0_aba/1
CAACAACCCCAATGTTAATTAACTGATGAGTGGATAAATACAATATGGTATATCATATATCATATATATGATATCATATTATTGACCACCAAAAGGAATGAAGTACTGACACATGCTGCAACCTGGGTGAAAGTATATTCTTGTAAATAT
+
20120322322325-/3210,2/322162114/3222/22122246441432312211441222043221.225621322/51111644152242330204222/443242452332125263315/504534245213414/4513143
@chr3_73176681_1_0_1_0_0_3:0:0_0:0:0_abb/1
ACCTGGCATGTATCTCTCCATGTAGTTAGGTCTTATTTGATTTCTTTACTAAGAGTTTTGTGATTTTTAGCACAGAGATCCTGTATGTATTTTGTTACAGTTGTATCTAGGCATTTCATTTTCTTAGGTGTGATTGTAAATGGTATTGTG
+
2332324213211363220444163240221322212402223223332423323/241221233121226/212/224113433223/220332/261232222324/23122055/635/3021221/202124323121123/141/
@chr3_65015761_1_0_1_0_0_4:0:0_0:0:0_abc/1
ATATATCATTAGGTGAAATTGGTCCTAGGCAGCTTTATTGAGCTGAGCCCTGAGGGAGGAGTAGATGTTAACCGGAGAAGGAGAAGAAGGAGAAGTGTTCAAGGAAAAAGGAAGAGCTGTGCAAAGGCCCTGTGGTAGGAGGAAATGTAA
+
2222222343342223262152052241/21/123422311312/431632302332222623662202322102285/22212122443323-54310122022222223332412234/22220222531/13531932522532646
@chr3_28431876_1_0_1_0_0_2:0:0_0:0:0_abd/1
AAATTTATGCTTTTGTCAGTGATATATCAGAATTTCAAATAATTCTTGATTATTTTAAAAATGTGGGTATTATATAGTTTTAAATTTGCTATATTGATGTATAACTTCTTCAGATTCATCCCAGTAGAACGCCTGCCTCTTTAGTGACTA
+
002//36303222252.24341123134234632502.1222221/633242331224023.044320236015242421163422225/02/12244231034205222142325221361184.4322353/6232204252222112
@chr3_132050882_1_1_0_0_0_3:0:0_0:0:0_abe/1
AGTAGGAAAATCAAAGCAGAAGCAAACGTAACGGGAGCATGAGGTTTTTTTCTACAGAGCTGCCAAGGTATTAGAGAAAGGAAAGGACACCCACAGTGACATATTACAGACATTGTGCTAACATCAGAATCATAATACTTGTTAAGGAAT
+
022526524326114332/123124320-241.3252022601321142423422333/2212272431025226243235212432023614274342256012342437322235222213141014302522142/35223252232
@chr3_84829441_1_0_1_0_0_1:0:0_0:0:0_abf/1
AATTATATATATAAAATATTTGTATTCACAACAACAAAATTTCAGCCGTTCCCCAAGAATTCTTCAGGTTTATATGGCTTCACTGGTGAATTTTAAATGATATTTAAGAAATAATACCAATCAATAATATCAATCTGACATCAAATCTCT
+
2142243032433342321202666522233/2345324231443522124242342122433232321/0223/2213234222110133111/2244432221401223121240242124431312654442220/54313454435
@chr3_138393373_1_0_1_0_0_5:0:0_0:0:0_ac0/1
AACCCTGAAGGGAGAAGGAATCTGAGTTTCAGAGTTGTAAAATTATTTAAAGTGAACAGCTTTTGGCAAAAAGTATGTGACATACAAAGAAACAAAAAAGCATGGCTCACATACAGGAAAAATACATTCAATGAAACCGTCCTTCATGAA
+
222224/22322220213132/3.3301263652243032262231520132/222222504244222214704313542120233424322521321311254167422132244472/42/133323422/21322231232326002
@chr3_131293505_1_0_1_0_0_1:0:0_0:0:0_ac1/1
TCTAGTCACATGAACACAACCATGGCATCTGCCTTGGCTCAGTGGAACTTACTTGCTTGGCTTACTTCCTTTCAATTTTTCTCACCCGGTGATGGAATCTGACAGGCTACTCTGCTTCATGCCTCACATAGTTACTGAAGAAATGGGAAG
+
13233221/234323342202/21252421421331062225411.584340602223221225222233250531213222121273122236422212425403113/52732323/352213312322231535237232223332/
@chr3_312856_1_0_1_0_0_3:0:0_0:0:0_ac2/1
GGGGATGGGGAAGGAAAGTTTTTGTGAGCTCGGGCAAGTCATTTTAACTCGCTGATTTTCCGTTTTCTCTTACCAAAATGAAAGCAAAAATGCCTACTTTATTGTGCTATTGTTTAATGGGGTGAGGTTGGTGGCTCATGCCTGTAGTTC
+
372243412222231114142/22323144/21332212045531152233301335320223232244232323251224232446223050//6244014222222234440541162524334323233734223172523610340
@chr3_159185046_1_0_1_0_0_8:0:0_0:0:0_ac3/1
TTAATAAAATCTTTAGTGGGCGTTTTAGTTGTTTCCAGTTTTCTTCTATTAGGAAAAAAGTGCTATAGTGCTACAGTGAGCATCCTTGTACATACATTCTGGCCCACTTACATTATTATGGTTATCCCCTAAAGAGAAATAACTCGAAAT
+
523212242424203253232221202112223332223562220323542066262/20244622422124643216303121443222232223434244221244222322312332232233122121135122632142222232
@chr3_150610813_1_1_0_0_0_3:0:0_0:0:0_ac4/1
TTCTGCCACTGGGAAGGGCTCTGCTGGAGTCATTCTGTATGTTCATTTGAAGGGATAATGTTCACAGGTTTTATGCTCTACTGCAGACCACTCTGTCAGGTAGAATTAAGCAGCAGGTCTCAGGTGGGCCTACTTGTCCATATTTGATGG
+
162247..21225202222342122221414/2262221113521224022250326.2041023.63437.00/43242-241000352-04225262/356221222322/443424132234214440412644-.22343343324
@chr3_127740775_1_1_0_0_0_2:0:0_0:0:0_ac5/1
GTTTTTAGGACAGATGAGGGCTTGGCCTCGAGGCTCATCTGTGTGTGAGCCCCACCCCAGTGTACTTCCACTCCAGTGACCTGGGGCAGGCATCTGGTTTCCTGTCTCTAAGATGGGAATGATCATAATAGCCTCAACCTCCTTGCAGGG
+
21202/342433234225124/634203342052321/4233222112222133423162211262242/222623327221426/422/415353326237323242231.722220434.2122/525520111/3/42222013342
@chr3_119432621_1_0_1_0_0_4:0:0_0:0:0_ac6/1
AAAATGTAAAAATGGAATCCTACTATACATACCATTTAATAGTGTCATTTTTTTCTTCTTTACAATGAATCATGGATATTTTTGAATGCTCACAGGTATAGATTACATTATTACTTTGAATAGCTCCATAGATTCCATTATGGCTGTCTC
+
2604212/222102653512122122/25321228222122332346223.012472462425104415132233506101152224311/4/30222/033212015/52/30841464123224213253351321322212542144
@chr3_183317047_1_0_1_0_0_7:0:0_0:0:0_ac7/1
CAGATTGCAAGGGATAACAATGAAAATACCATAAGCTATTTTACAAGACTAAAACTCCATGGTAAATTGTAACAAAAGAATAAGCCAACAGGTTGTGGGCTGTGGCTCACGCCTGTAATCTCCAGCACTTTGGACAGCAGAGGTGGGCAG
+
21331245270243324242221134322122.2462324523634222.23223422501336021622244342232204022214323132222133235220113212124.552.2353522432231235/225/342022003
@chr3_27311133_1_1_0_0_0_3:0:0_0:0:0_ac8/1
ATTAACTACAAAGAGTTAAAGATAACCCAATAAAGAACACAGGAATAGCATATACAGGTGTACTTTGGCGATACTGTGGACTTTGTTCCAGAACACCACAATACAGCAAATATTGCAATAAAGCAAGTCATATAAACTTTTTGGTTTTTC
+
23020/0/23222/132513242342231221470221420216/3-2.2122226214242341121124622/360223142222432222120231022522325/363154124252142/2414243432224422536222052
@chr3_44976962_1_0_1_0_0_2:0:0_0:0:0_ac9/1
CAGGTGGGTCTCAAACTCCTGAGCTCGAGCAATCCACGTGCTTTGGCCTCCCAAAGTGCTGGGATGACAGGCAGGAGCCATTGTGCCCAGCAAATAATTCCCTCTTGAAGCCACTAGCTATGTGGGCTCTAGACTGATGCCAAGTAGCCA
+
244222146403234241104213322563222232/222214040/324.223204420341172352206432943264222311422222321221452420633444113423425224320222202422270233233264233
@chr3_108505899_1_0_1_0_0_7:0:0_0:0:0_aca/1
TAATAATTGGTGATACTTATTTTTTAAATTCTTCCAGAAAAATAGAAGTAGAGGTAATACTTTCAAACTGTTTTACGAGACTGCTTCACCTTCATACAAAGGACCAATGAGGACACAAGAAAAAAAGATAACTACAGAACAATATCCCCA
+
0524282252037340234421122822/512312422414221221223314334226331322233523426023211201533223323322111222623221412303322235227125536262.3346332232123/4412
@chr3_37104487_1_0_1_0_0_1:0:0_0:0:0_acb/1
TGTCAGATGCACCAAGATTCAACAAACTGGAACTGAAATAACACCAGATGCATCTGAAAATACTGAGTGGGATTAATCTACTCTTGGAGATTCTGTGGCTAAATTGATGATAGAAAACCAAGCAAATACAAAGAAAAACCATAACATTAA
+
15357333220651222102222.1222302/2326222330335222132422224222363342032211222200226123-23252242253215322241204501160203315355345633220124.72121202246/23
@chr3_40196086_1_1_0_0_0_1:0:0_0:0:0_acc/1
GCAGGGGGAACAATGCATCCTGGGGCATGTCAAGGCAGGGGGAGGGTGAACATCAGGATAAATAGCTAATACATGTGGGGCTTATACCTAGGTGATGGGTTGATAGGTGCAGAAAACCACCATGGCACACATTTACTTATGTAACAAACC
+
20233/2313401222222211422333032136323232322144202-22322221624122222621232222042/43222123134221462014421322422422654/2/2.322256221437122203442425312222
@chr3_111543740_1_0_1_0_0_3:0:0_0:0:0_acd/1
ACTGTGCCTGAGTGTTCTTGAAAAATGTGGAAAAATTGTTCCTTATATATCCACTTGTAGACCCTTTACCTTTCTATACTATCTCTTAATGGCCTCATCTGCTCACGTAAATAACTTAAAATATAATCTCTACATTTAAAGGAAGACTAT
+
0-4133322540222/1241220535604621202002/520210364303/721332331241.145212121125303/23223021422343224403201532163223323222022410052244/322202321.32328103
@chr3_191089530_1_1_0_0_0_3:0:0_0:0:0_ace/1
TGAAGGTGAAGAGTAACACTTTTCTTTCTGAACTTTAGTCCAGCAAAATGTGGCAATAATTTTTCTTTTTAAATGACATAACATATAGATTCATCAGAAAAACCAGCATAAAGAAAATGGCTATCAAAAAAGAGAAGAGTGTTTTACATA
+
22264/3231123/22652220122114326224402110/5123252233323502/223164210520433.21522245222232306-/221303722535023222143424231262602024142224242221222224233
@chr3_149954674_1_1_0_0_0_5:0:0_0:0:0_acf/1
ACAAATGCTAGGAAGATTGTTTAAAGAAGCCTGGTCCCCCTCTTCCTCTTCGAGTTTCCTTGTGCGGATGAATAAAGGAAAGTAATGCATCCAAAGCTCACTGAGCTCCGTGGGGAGAGGGGGTATGAATGCCCAGATTCGGTGGTTTTA
+
2415282214164342222212412120326143212112443252212322621521222411542212241/112323220701212351242372432424022322240021422133/323/15322223240122033322252
@chr3_25549035_1_0_1_0_0_2:0:0_0:0:0_ad0/1
TCCCTCCCCCAGTAGACATTAGATCTTCTAGGGCTTTTGCCAGTGAAAAAGGCTGAGCTGAGCAGGTGTCTTGGGGAGTTGTGCATGACAGAAGCGCAGTTAAGAGGGAGAAGCAAAGATGGACATGTATTGGGGTTTGGACCTTACTTT
+
5134132264233422044225512121425224225702063342/552324127553211442213144532121/222253145622.2/224442230212232332023320432024324356241203342243333132632
@chr3_35407645_1_0_1_0_0_1:0:0_0:0:0_ad1/1
AAATACCTGAGACTTGGAAATTTATAAAGAAAATAAATTTACTTCCTACTGTTCTGGAGGCTGGGAAGTCTGAGGTCAAGGGGCCACATCTGATGGGGGCATGCTTACAACATCATAACACGGCAGATTTCATCACATGGCAAGAGGGCC
+
2321324233472322211202352223021011233423434120252/241235./22127271222-8/22454034011143242421133624230215252023332034111225202552231334432452/3222/2322
@rand_0_0_0_0_1_1_0:0:0_0:0:0_c2d/1
TTTAGAGATGCCACTACGGTGTAGCTATGCGGTCGAATTACACAGTTCAGTAGTGCGTCCACGTGTATTGGGTGAATCCCTATAGGTGTCGTGGCAGAACATACGTTAAATTACGTCCTGGGGTAAATTGGGTCCGATCCCCCCCAAACT
+
33220406102223023222322212352104556232223232631222213304332242132234603422216101213425324622324032216223322241522-622026024243254212222454304235424222
@chr3_20569147_1_0_1_0_0_2:0:0_0:0:0_ad3/1
AGCTACTGAGCTCAAGCCATTGATGCCTCTCTTCTGCCTTTTCATTGCTGTCTGTGTTTAGACTATGGGAATCTATGTAGAGAATATGCATTGAGGATCATGGACCTTATGAATGAAAAGGGGTTGATGGTGAAACTTGGACTTCAGGAG
+
33141332622422222230342122031.323222214215312252662225263/35010122626513524223242324722210254251252223522232521341310412543125522462302424212212245245
@chr3_99994599_1_0_1_0_0_3:0:0_0:0:0_ad4/1
CAACTCAAAAGCCCATTATGTAATGGTTGGATAAGTAAAATATGGTATATTCATATACAATGGACTATAATTTGGCAATGAAAAGCATATATTGATACTTGCTACATTATGGATAGATGTTGAAATGTTATGCTAAATGAAACCAGGCAT
+
24422322/21234323322412432320425212324201232503/2270213412/214141.2272-3204134363112142/13262333323224252212355450121522521451223224322331325222431033
@chr3_46688449_1_1_0_0_0_2:0:0_0:0:0_ad5/1
ATCTCCTGGAGCGAGGATGTCCTCTTTTCTGATACCCGCAGAACTGGCATTTAAGGGGATGCCTGTGCAGTATAGCGCAGGATAGAGCCTCAGAAATAGCCCTTCTGGATCAATCACGTCTCTAGTTTATATAAATGGAAGCTTAACATC
+
41120427222330461221262561232226022222312231301321222255132513652622352211242220.52232121260/322251225.6111.21213034334222212/505312225175122526154025
@chr3_165414952_1_1_0_0_0_2:0:0_0:0:0_ad6/1
CTAAACAGAACTCTTGCTATAACTGTCGTAAAATTAAAAAAAAAAAAAGCCTCTTGCTTTTAGCAACTATTTCTTGAGTATACTAAGTACCTCTCAGAATGAGACATGAATGGCCCTGTCAGAGAATTCATGGTTTCTAGATAACCTTTT
+
325423232/34332411222232315131043513332243322.250022244343335341442414232221232221621323442122.202038451142242624245/322242/4222222224145252134223221.
@chr3_178849218_1_0_1_0_0_2:0:0_0:0:0_ad7/1
TAAACTTCCCTTCTCACTTCATTTCATTCATTTCCTCTTCCATTGCTGATACCCTTTCTTCCAGTTGATCGCATCGGCTCCTGAGGCTTCTGCATTCTTCACGTAGTTCTCGAGCCTTGGCTTTCAGCTCCATCAGCTCCTTTAAGCACT
+
2432/6221/221212231332246/122112221104241331132022/1212/5321304222612224312312/11334342062323322051323213244521422402045283524313122233272303305232433
@chr3_150238757_1_1_0_0_0_2:0:0_0:0:0_ad8/1
TTCGGAGTAGCTGGGACTACAGGTACCAGCCACCATACCTAAGTAATTGTTTAACTTTTTGTAGAGATGGAGTCTTGCTAAATTTCCTAGGCTAAATTGTTCCTATTTTGATTACTGTGTCCATAAAAATAATTTGATAATTTTAAAAAG
+
60222/221242222454-12460323222222171420222223233312222232234/25242342241025322024320131143134012122422223331515022242341210013222123234202221433022/06
@chr3_62004276_1_1_0_0_0_3:0:0_0:0:0_ad9/1
CATTTTGTCCTATCAGAGTTGACCTCCTATGCATCCTATTCCAAGGGATGCCTTGAGCTTTGTAATGCTACTGCTGGGGCATTACCTGATGAGTTTCATTAATGTATTCAATGTAGTTCAAGTGCTTACATTTTGCTCTTTCCTGAGACA
+
/222482221522362211242270130472/022211210236220254322423533320365221154020043053404132551412224231422334622222243204221354214222323444052212.321452153
@chr3_76955166_1_1_0_0_0_2:0:0_0:0:0_ada/1
TTGACATGAGAATTATTAGAAGATCTTATAAAGGCTTTTTATAATCACCTGTGGACCACAATAATCAATTGTCTATAGACTCACTGAATTTGAGAGAAGCAGTTCATTATCTGTGTGGTTGCTATAACAAATGCAAACCATGGAGAAGAA
+
462335244112633332231324132424343442015241521422224314421731251234222023022423205414140320431130242302314122432232/23431335155232232214342326633212222
@chr3_5275782_1_1_0_0_0_5:0:1_0:0:0_adb/1
GGTTAATTTTTTTTCTTTTTTTGAGACGGAGTCTCGCTCTGTCGCCCAGGCCGGACTGCGGACTTCAGTGGCGCAATCTCGGCTCACTGCAAGCTCCACCTCTCGGGTTCACGCCACTCTCCCGCCTCAGCCTCCCGAGTAACTGGGACT
+
426243522224423144212/02.522/207232025223262233142302027205132222324222312222362243322.25224333/22550/21.020062041135213123125271242224242133232236/02
@chr3_78041456_1_1_0_0_0_6:0:0_0:0:0_adc/1
GAAGGAGAAATAAAGACCTTACCAGACAAACAAAATCTCTGGGATTTCATCAATATCAGACCCTCCAACAAGAAATGCCAAAGGGATTACTTCAATCAGAAAAAAAAAGTCATTAATGAGCCATAAATAATCACCTGAGGGTACAAAATT
+
2423.215220231065332/34203642221226/3422221/22234530260212220222121135242412222232614222206722224533161433224253216223211/4214523/22363-34221366421252
@chr3_88477659_1_0_1_0_0_2:0:0_0:0:0_add/1
GTTCCCATGATCCCCACATGTTGCGGGAGGGACTCAGTTGGAGGTAATTTAATCATGGGGGCATTTGCCCTCATGCTGTTCTCGTGATAGTGAGTTCTCATGATATCTATTGGTAGGCCATATAGGTAATAAGAGCATAAATTATGGATT
+
2.333231142247825732345005222431220232242221224223232102225424220424137243132302220432323302/22122/224222232264233332203311233352/62332242313421231610
@chr3_193864351_1_1_0_0_0_2:0:0_0:0:0_ade/1
TACCACAGTTACTTAATAAAGTCATAATCATAATTATTAATAATGTAAGGCCGGGCACGGTGCCTCACATCTATAATCCCAGCAGTTTGGGAGGCTGAGGCGGGCAGATCACCTGAGGTTGAAAGTGCAAGACCAGCCTGACCAACATGG
+
64522214220/12432422015232325403420212460223211044335540322442232622131222322445012.22524224/32243262242/2324415322122/3/3251212231/621213225523233131
@chr3_194673380_1_1_0_0_0_3:0:0_0:0:0_adf/1
TTTCAGCGAACCTATTTCCTTGTCATTATCGTATTATGTAAGCATAATAGCTTGTTCATCAAGATTTCCAAGGACTAACAAATACAGCGCGTATCAAAAACTAGTATCAAAAACTAGTAATCCAAAGTACACTGATTAACTATATATACA
+
1520332521525637524202221132103224321223344/224232242226222232122641421542231316264-12450226040421544223111310343523/52.2.222215062.242428232544320532
@chr3_176198272_1_1_0_0_0_3:0:0_0:0:0_ae0/1
TGAGACCTGAAACTTTAAAAATTCTAGAAGATATCATTGGAAAAAGCCTTTTAGACCTTGGCTTAGGCAAGGATTTCATGACCAAGAACCCAAAAGCAAATGGCATAAAAACAAAGATAAATAGCTGGGACCTAATTAAACTAAAGAGGT
+
10322345333221343224233455/532211321302025323121424222232323235542322034265042746332233322140622224222121227132424123622141120312303042124442751560241
@chr3_67296249_1_1_0_0_0_5:0:0_0:0:0_ae1/1
ATACATGCAAATCTCCTTTTAAGAAAGGTGTCCTTGCTTGGCAATGAGAAGAATGGATAGCTGATAGGCCCCAGCTATTATCTCCTTCCAGTCAACTCTAGCTTTTGAGCCAAAGTTGTGCTTTTGCTGGGTTGGCACTGACCAAAAACT
+
12/5122222222225202122422222422462/04252213224200622612280232222232423031033541242.24212212343102326134132/.5132233052442422222270622415222221/4224434
@chr3_5986166_1_0_1_0_0_1:0:0_0:0:0_ae2/1
ATGGCTTCCCTTGGCTAGGAAAGGGAAATCCCGCCACCCCTTGGGCTTCCCTGGTGAGGTGACACCCCACCCTGCTTCTGCTCACCCTCCGTGGGCTGTACCCCCACTGTCCAACCAGTCTCAATGAGATGAACCAGATACCTCAGTTGG
+
23061.04.22222500303224225/42254.260742242062112125325232524122232543121223325223422312312533.1223732411/4226534304302622152553212392122032210-3122252
@chr3_151530334_1_0_1_0_0_3:0:0_0:0:0_ae3/1
CCTGAAGACCCCACACTTCCCTCATGAACCATAGCAGATAAGTTATCACCCCTTACCATTAAGTATCCAAACCCTTATTAATGGAAATCATCCATTACGCTGCTCTTGCAGGAATCACCCTACTTACTCCACTCTTTGCCATAGGAATAT
+
43423225228322214544512213433255414640233225222441131428012252/41204232223142333312233521200223221,22/163124434241143224332252306362201261423235223402
@chr3_84021529_1_1_0_0_0_1:0:0_0:0:0_ae4/1
AGATGGTTTTTGTTTGTTTGTTTTTTGTCATTGTTGTTTGCTTGTTTTTCCTGTACATTGTTTCTTACTCTATCTTTTTTAACACATTCATAGAACCAGATTTTGGATTTGTCTGTCTTTATATAATTTAGTTATAATATTACCTATGGA
+
1227231422/262214541444224652223152032222421231110222422252462124224.61321421213411423352/2/0/24305344/22234203432415134222291227440025214252221233132
@chr3_159673654_1_1_0_0_0_1:0:0_0:0:0_ae5/1
TACCGCAGGCACTAGGCTTACTGTGGTGACTCAGAGATGCAGAGGACCTAGTCCTAATACCCGAAGAGGTACAGACTAAAGGAAGAGACAGAGGGGAAGCTGTCAATCAGGTGACAGTAGGACATGTTGTGGAAGAGCTGAGGAGGGAGG
+
44512172252522222322241213323423211322226221520322252202321314224242222244122532222312222332213222312673220412413200/5122322364421224215440223126/2032
@chr3_144596496_1_0_1_0_0_2:1:0_0:0:0_ae6/1
GGAAAGACCAGCCCCCATGATTCTGTTACCTCCCCATGAGTCCCTCCCACAACATGTGGGAATTCTGGGAGATACAATTCAAGTTAAGATTTGAATGGGGACACAGAAAAACCATATCAGTCACATTTCTCAGAATGTATCCCTGTTACC
+
33224112/5610222452301020232320142223222121113333325222220223443240442561244512382523203664255120224544521221126530224332-2214312232122122720242322/45
@chr3_6646618_1_1_0_0_0_3:0:0_0:0:0_ae7/1
TGGTAAATCCATGCTGTGGAACACTAGTCAGTCATATGAATTATGCTGAGTAAATATGTCAATCCTGAAAGGTTACATGTTATGTGTATCCATTTCAATAACATTCTTGAAATGACCAAATTATATAAATAGGTAACAGATGAGTGACTC
+
25123122225424062341442231-41342242222222133103222305332566433/330621012114152011021132443233251171051423232222213336345134342221311/14302322011121112
@chr3_22492647_1_1_0_0_0_3:0:0_0:0:0_ae8/1
GATTCTGTACTTTGAATTGTGTTGTTTCCTAGCTTCCCCTTCTGCTGGCTTGTATTCAGCTTTATCAAGTAGGCCACATCTGTTACCACTTATCCATCTGCATTCTGGCTCCCCAAATGTGGTTGCTACCACTTCTTCTCATCTTTTTCT
+
22221254232434232520502312325/61/102/32305022122230423222/225510322232630452542137212323452426306402320332313222/02232.07242241/23231223023212.2510244
@chr3_58018807_1_0_1_0_0_8:0:0_0:0:0_ae9/1
CCACCCCTGCCAAGAAAACCTAAAAAAAATTGAGGTATAATTGTTAGACAATGCAGAACACATTTTGAATAGCTTATACACACACTCCTGTGTACACTTGTACACTCACACTTCAGGAAACCATCACCAGAATCAAGACAGCGAACCTCC
+
22514256762/0234244342224522434123253332233.053122322570216144202221410332231252204111407040544433224/20423432220123202522141631231213223223223.133303
@chr3_170365717_1_1_0_0_0_4:0:1_0:0:0_aea/1
TAACAAAAGCGATAGACTACTAGCCAGACTAATAAAGAAGAAAAGAGAGAAGAATCAAGTAGATGCAATAAAAAATGATAAAGGGGATATCATCACTCTTCCCGCTGAAATACAAAGTATCATCAGAGAATACTATAAAGTCCCACCTCT
+
221/32522121222320135242022202322021222633341200212232.924325341624.33045242302022141232/223521/422524212225221512234003542412424126422202522222441333
@chr3_74471413_1_1_0_0_0_3:0:0_0:0:0_aeb/1
TTGGGATGACAGTGTCAGTCAAATAGGATTGTAGGTGAAGACGGGAAGAAATCTTCCCAGATGTCAGACATGAACCCATAAGAACCCAGAGCATGCATAGGAGAGCAAATAACATTCACAAAAAGCATACTTCCCTCAGTTCCAGATAGT
+
23224250542622602231122322473332132314222222312422221.33312332721324323242525152224221023253322.22152432.3324304223142424144222441242342622/3122252241
@chr3_14777770_1_0_1_0_0_3:0:0_0:0:0_aec/1
TTTTGGGTTTTGCCTGAATATGTTTTTATTTCACTTTTTGTTTTTTGAGACAGAGTCTTGCTCTGTTCCCCAGGCTAGAGTGCAGTGGCACAATCTCGGCTCACTGCAACCTCTGCTTCCTGGGTTCAAGCTATTATCCTGCTTCAGCCT
+
/2233532111212624322221233614114242432342405225223/53.230341224232/15221022312325401/223212121160525224433.2222323223532220433072-322023/5352574342150
@chr3_21204621_1_1_0_0_0_5:0:0_0:0:0_aed/1
TGTATCTATACTTAGGAAACATCCCAAGCACTGGAGATATGTAACTGACCCCAAATGGGCAAAAACACAGTCTAAAAATGGTCTTCTTGCCATGTCAGAATCTTCTCAGAAGTGATTATACTCTGCCAAAACTTTTAGATTTGAGATCAT
+
0342234412210131625431/12234202127105412201422213252242162244252422222433321.424312124560312841222332/335123342231350217300312102222251532333042326423
@chr3_14046907_1_1_0_0_0_0:0:0_0:0:0_aee/1
ACATATTTTCATAATAAAAACACAAAACAGCCAGGCGCGGTGGCTCACGCCTGTAATTCCAGCACTTTGGGTGCCTGAGGTGGGCAGATCACCTGAGGTCAGGAGTTCGAGATTAGCCTGGCCAACATGGTGAAACCCCATCTCTACTAA
+
0233233243222211330230232242452200/2652/23342222/2132445342343613200022123553223632321322063323206432331322252523112023/35312042,123621341122300203/22
@chr3_135180078_1_0_1_0_0_4:0:0_0:0:0_aef/1
GTCTGGGGTCAGGTAATAAAGGATCCAGATTATGAAGTGCCCTACATGTGACCACAAGGACTTTGAGTTTTATCTTATCAGGTAGTGAAGGACTATCAAAGTGCTTTTAACTGAGCAGTGAGCCTACCAGAATTACATCTTAGAATAATC
+
242242011222542222202201422/25322333216222211310312342500432/12251432323021322523317023243202442222225124231226332346524.343322414342222023236232/7632
@chr3_24960355_1_1_0_0_0_3:0:0_0:0:0_af0/1
AGACACACAGTAAGGATGAAGGAAATCATACTGTACCAAATTCAGTTCTCTTACCCACAAAGCTCTACAATTTTGACTTCAATCAGTCTAAGTTTTTTATTTATTTAATTTAATTTTATTTATTTTTTGAGACTCTCGCTCTGTCACCCA
+
2212252423521422/2252202212330120522143234223/5222.011312231/1233/2122//01421/322225221023164244345223112224122424204203322124227442023443532334614124
@rand_0_0_0_0_1_1_0:0:0_0:0:0_c2e/1
GCGTCAACAGAGCATGAATAGCCAGCGTGGTACAAAATCTATCACCGTGAACTTTGAGGAAATTGGGCCTCTCAGCCGTAAGCCTCATATGCTCTACATTGACTATAATGATAGGAAGTACGCTTCCAAGCATTGACGCGTGCCAGTACT
+
2232222//4324422314202224.32110310231332/21315325441/322622226431341/33/2221242322/3222122434041200322320226622121/341402224/04224.3134222042211022011
@chr3_39030123_1_1_0_0_0_3:0:0_0:0:0_af2/1
CCCATCCACATTCCTATTTCCTCATTTATAAAATCAGAGTTGTAATAAAAATAAACTTTTAGATATCTCCTGTCACTTATAAAAAATCTTTAAACCCTAGCAGTCTTATAACACTCTGAACGGAGTTGTCATGAGGGGAGGGAATATTCC
+
2422051212232122512203/44232271221104.54224245452221222222202231231233122212252332365252/2336222322213400133522132323235424233/43431424103132363241134
@chr3_171364268_1_0_1_0_0_1:0:0_0:0:0_af3/1
TGTGAGTTTGGCTGCCATGCTAAGAAACAAGGATCTTGAGTAGGTTGTTGTAATGGCATGGATTATTCACTAGATGGCAAACATAGTTTGAGTTGGAAAGAAGACATTAAAAAATGTAAACTGTTCAAGTTTGCTGCTTGGTAAGAACAA
+
1013553442222322423222222321401212.22333102023422222243504420-03343221112251440.234142242.324220224401122422142220/23242232412232302232135421352432333
@chr3_197615702_1_0_1_0_0_7:0:0_0:0:0_af4/1
CTCCATAAAGTGGGGATTGGTCGCTCTAGTGTTTCACTTGTCAAAAATATCTCTAAACTAGCCTTCCAGAGAACCTGTGTCCCCATCTTTATAGTTTGGAAAGTTGTATATCCACACAACCTATTTCTAGCTTGTATATATAATTTGTAT
+
4220211222335252/201281025.32521446321242223333832242512302525234333433414212326223534301.22152132231244414221252212123464/221121511222525222642310134
@chr3_35028476_1_0_1_0_0_1:0:0_0:0:0_af5/1
TCTACATGTACACATATTGTATATTTGCTAACATATAGTATGATTAGAAGTGTGAGGAAAAGAGAAAAGGAGCTCTTCTTCTTACTTTATTGCTATGATAAATTGGGTGATGATGACTCAGAAAGTTTGTCTGTTGGGTTGTTTTGATAT
+
4326221050/4/6132031/322150135322342411422032243222222002/2442.2/123055335032257360723512122152023341023320231233412/1224302642116201.3042002334321342
@chr3_19867574_1_0_1_0_0_3:0:0_0:0:0_af6/1
CAAACAATCCACACTTTGGATTCGATTTAAACAATGTGAAAGAGCAGAAAAAACTTAATACACTCATATAATCACCATCCAGATCAAAATAGAGAACATTTCCAACATCTTAGATGACTGCCTCTTGCACCATCCTGGTTAATACTGTCT
+
143312031042021234701222222241124322324.4255242/425230522323212352/22216643220102222245243122216222020421/650632/2312212222/243232/62235/05242.2402112
@chr3_100524768_1_1_0_0_0_3:0:0_0:0:0_af7/1
TTATAAGTCAATAAAGTTTGACTTCTTAGATCCCAGTGTGTATAGGTAATAGGAATATTATTAATTGTATACCTAGAATGTTTTATAACTCAATATTATGGGTGCTCCTAGATTTCACATGGGCAAACAATGTGAAAATCAGAATATACT
+
3/3324220142100302/340242426420253617221/2113254125522242232232543413455422331123252202205232222/22433212312112423524222135042442352324251543444220240
@chr3_140785794_1_1_0_0_0_3:0:0_0:0:0_af8/1
CTGTTCTGAGCACTTCACACATGTTATCTAGATCTTCACAACTGTGAGCTAGATTACTATTACTTTATTTGATCGTTACAACTGGGAGCTAGATTACTATCATCGTGATTCTTTTACCGATGGGAGAACTAAGGCACAGCCCCAAATCAC
+
42742224242112.026122510422/3122212021203203/221122.221112115242020-2123104522222122417242232955441424625323422204535312456235315323233332224431403422
@chr3_78666906_1_1_0_0_0_4:0:0_0:0:0_af9/1
GTAGGCAAGATGCAAACCAGAAGTCTTTTGTTACGTGGGCTTGAGCAGACACCTGCCTCCAGTGTTGGGGACCTGGAGAGCTCTGTCACGGGGTCCATGATCAACGGCTGGGGCTCAGCCTCAGAGGAGGACTATATTTCCAGCGGACGC
+
13311212/2305433012541064/245113236322332222622320/24422421222212032211-23112324520234246242223234316232326232533120344322211/3241244/325241334360.152
@chr3_10321251_1_0_1_0_0_4:0:0_0:0:0_afa/1
CTTATCTAAGCTCATGTGGGTGTGTAACTCAGTTCCTGGTTCTCGGTTCTAAAAACAGACTTCCAACTGGGAAACTTTTTGGGGGAAAGTAACTGGACACCTATCTCGGAGGTTTATTTTCTTGCAACGAGTGAAGTCGTCCTCCTCCCT
+
22232324330215132232321352332303222/0224344/3/1342424122/542323422223212362225242642283212102214232523322041221522/632232.1221125.32212225423242421322
@chr3_163886963_1_1_0_0_0_4:0:0_0:0:0_afb/1
ATTCTCAGCAAACTATCACAAGAACAGAAAATCAAACTCTGCATGTTCTCACTCATGAGTGGGAGCTGAACAATGAGAACACATGGACATTGGGAGGGGAACATCACACACTGGGGCCTTTCGGGGGAGGGGGGCTGGGGAGGGATGACA
+
21222314342461.322/02204.2134/21432214221133211265222332232/21322527104122133325321211222344641344/224212232231222/2243/32223321243724237211302222.303
@chr3_181926600_1_0_1_0_0_3:1:0_0:0:0_afc/1
AGAGATAAGAGTGGTTGACATCACTAGAAGACTGCTTGTTTATATAACAACATCCTTCTGATAAATTTTTGAGGTAAAAACTGGCTTTGGGAGTAGAATTTATTATTTCTACTGATAAATCCGAATAATGTTAATTTTTCTTGCTAAAGT
+
311212212222222222.20131432432122622110542/064622122240.24222352/033421430/2/4452243352122331422203222022473445222243222443.042243/51/0363122020122314
@chr3_109780532_1_0_1_0_0_3:0:0_0:0:0_afd/1
ACCATGCTTTTTCTATAATAATATGTTTTTGTTTTTGTAGATAACTTCCCAAGGTTGTTATTTATCTCTCAGTTTTATTCATTTTTGTGTAGAAATTAAATGTTTGTATGTGATCAAATTATCAACTTGTTTAATAATTTCTTTCTTTGT
+
2213.312./2535233202334314112042254422322.22121233212162322423/12524/321204022534222362/0212433222/25512710323120402030250/4322222433411134242/5/23213
@chr3_106251261_1_1_0_0_0_4:0:0_0:0:0_afe/1
CTGCAGCTGTTTCTAACCATATCATGCTTAAGATTGTTCAACGTAAGAATGAGCTACCTAGTTAGGGAAGTTAAATCATTAGTTCCATCAGATTTACCTAGTCCATAAACTTTGAAAAATGCAAATATTCAATATACAGTGTAACACTGC
+
453342245441/2432024.32242422281/22242237011211422513123/224104621023401522222322332354555406140342222232521322231222422125233532245201436/2/207224655
@chr3_128415871_1_0_1_0_0_3:0:0_0:0:0_aff/1
TAAAAAACGTTTTTAAAAATTAAAATTTTAGTCAGGTGTGGTGGCTCACGCCTGTAATCCCAGCACTTTGGGAGGCCAAGGCGGGCGGATCACAAGATCAGGGGAGCGGGACCATCCTGACTAATGTGGTGGAACCCCGTCTCTGCTAAA
+
520/1323523.24-22242227422225232331242230523243225032012222143142341222401252210207210/242502120/24221226/42221422224273146342035/22147521343237241213
@chr3_13170518_1_1_0_0_0_0:0:0_0:0:0_b00/1
AGCTTTATATCAAACAAATTGAAATTGTAGTTAAAATTTTTACAATGAAAACTCCAGGCTTCAGTGGTTTTACTGGTGAACTCCATCAAACATTTAAAGAATAAATAATACCAATTCTACACAAACTCTTCCAGAAAATTGAAAAGGAGA
+
2033210422/232343433524/12152224251442142341255/45032322/2213213222623335532222124242232343544210223225241216031422221253042232213234310/24212/11.4243
@chr3_104220460_1_1_0_0_0_3:0:0_0:0:0_b01/1
CTGTGAGTCGAATAAATATATTTTCTTTATAAATTACCCAGCCTCAAGTATTCATTTACAGCAACACAAATGGACCAAGACAGTACCACATACTTGCATTTTATAATTCCCACTTATAGATATGTTTCTTGATTCATCACATGGGAAAAT
+
3024422424431222352252322202224422132324212312213/1242/44222426246851241223053.2423223233/2122/333/2263022/213.31413422411234133/222-33540313406035502
@chr3_187986503_1_0_1_0_0_6:0:0_0:0:0_b02/1
TTGTGGGGATTTGAAGGTTAGGCTTACTCACTTCCGCCATTGTGCCATATCATTCATTCTCCTCGCGGCAGGAATAATGAACGAATATTCTATTAACAGGTACTACCTATTAACCGCTTACATATATTTCAAATGTTACTAGGTAGATGC
+
21244/3304222311/212425224411223213325652423023132/311522213011334233203/44022252522213/24120227122242125223214323342331206432250215325041373122242252
@chr3_5444728_1_1_0_0_0_3:0:0_0:0:0_b03/1
TCACTACATCTTCTTAACAAATTGTGTTTTTTATAATTATGAGATGTCCATCTTCAACTGTTTAGTGCTTTAAACCAGAAATTTTACCAAATATAACACTTTTTTCTTTTATTTTGTTTGCCTTTGCCTGTCACTCTGACTATACCATTA
+
13322/62301223222336.5233/33223342230652112232/152242/45102012222220424232245/3114422/33342431324142354432012622322322412/2322424222712225240121/54224
@chr3_180101481_1_1_0_0_0_4:1:0_0:0:0_b04/1
CTTGTCTTGTATAATCAACAGCATCCCGGAAACAGTAATATAAGGAAGCACTTAGCCCTAGGACATATATACTCTACCTAGAATTATTCTTTGATAGACACAGAAAATATTACCGCAGGCTAGCAAAGGCATTTATAGACACATGGAAAA
+
13231224201323302222241./03231210020292252253213333254101/2553132123132312323043122252235212120463.16742241555/2233242124362.2332512130231124/20424324
@chr3_54658685_1_1_0_0_0_1:0:0_0:0:0_b05/1
TGATGAAACACCCATCACACAGCTCACTGAGAGGCTGGTCGTTAACCAGCCCTAGATTCACAAAGCTGTGGCCAGACTCTGCCTTTACAAGTTCATTCTATTTGCCTGATGTCATTTCTGCCAAATGCCTTAATTGCACTCAGTCACACA
+
322442420312263402122540524453240122256262146.223524246312621231222222326-1603/0.223321324232280305222272232302212331330223425100223353524404344343123
@rand_0_0_0_0_1_1_0:0:0_0:0:0_c2f/1
GCAAGGTCTGCGATGTTTGTGAGATTATGGCAAGGCGACACACCGCTAACGTACGTGGAGGCTTGTTGTTGGGTTGATCTAGGTACGAATCGATGAGTCGCGAGGGTTGACGAACACCGATCAGAGAGGACAAATTCGGTAAGTCCTCCT
+
2/421/243212322212212212213323133242241422021524420462151/0028423222123035242//04432244224222236444227223242474542325211233220322213224614332134433130
@chr3_130084523_1_0_1_0_0_1:0:0_0:0:0_b07/1
TCTCTCTGGGACTGTACCTCTGTGTTTTCTGTAGAGAGCTTGCTTACACCATTCAGGATGGCCTAACTTAGTGGTCGTCAACCTTGGCTGCACATTGGAATCACCAGGAGTGTTTAAAGAAATCCCAGTGTTCAGACCATGCCCCTGACC
+
44432322.25227324232210112112242400226222220242425432/15/2036152212135353032/232224421341622242222./3223347124222/151222404263430052122323037211331203
@chr3_17166608_1_1_0_0_0_2:1:0_0:0:0_b08/1
AACAGCTGTAAATTATTCTAGCACATGAAGTAAGTATTTAATCAGTCACTCTTATTGATAGGTATTGAAGTTGTTTCCAGGTTTCTGCTTCACATACACCTTTGCATATCTCTCTGATAATTTCCTGGAATGCATTTTACACGTGGGATG
+
62221.222225204323315204214242120323224234233223123423221223302233/245.2242/2402355232523231234424225232214122523312124324100422322/3552/2122312063235
@chr3_93930810_1_0_1_0_0_2:0:0_0:0:0_b09/1
GCTATCTATGACAAACCCCTTGAGAAGTGGAATAGGACATGGATGCCCACTCTCACTGCTCCTATTCAATATAGTACTGGAAGTCCTAGCTAGAAAAATCAGGAAAGAAAAAGAAATAAGTCACACTATCTCTCTTATCGCTCAATATGA
+
21201322630322415123162212224132242211.1353422/1327243312750224232323222222222542233222324232324222252711223431222222542324221213132/22127122532111230
@chr3_128229436_1_0_1_0_0_5:0:0_0:0:0_b0a/1
AAAAGTTGAGTTTCTTGGGTAGCCAGTTCAACTGCCCAGCCCTGCCCTCTAGGAGGAAAACGAGTACTCCCTGCCCACCCTTCACCATTCCCACATCTGAAGTGGGCATGTGGGATCTCAGTTCTCTAGTGGCCAGTTCCTAATAGTGCA
+
22243351.31422201222742124/223524230542445223362031532522334202232-340143652.34001053112.841221031422641213051.12.147124432133305326221521622343343422
@chr3_185327279_1_1_0_0_0_2:0:0_0:0:0_b0b/1
ACTCTCTGCCTCTTGGGAGCCCTACTTCAACCAGTGATCTACTTTTTTAATATAAAAGTTTCAAGTAAAAGTTTACTTGAACAAAAGGTCCTAAAGGTAACATAAAATTTTACTTTGCAAAACCACTGTTACATATTATCCATTACTAGA
+
2205322224023346/23230112102201123454221125525342340271/0.03211314/222233/22521163/12122.0111033/4132114321324442322323433/22213533/203213321223640223
@chr3_77487641_1_0_1_0_0_0:0:0_0:0:0_b0c/1
GGGTGAAAAGTGAGTATCTGAAAAAGAGTGTGTATTGAAGAGAAGGGGATACACACACACACACACACACACACACACGCATATATGTGTATATATATTGTGTATATTACATATTAGATTATATTAATATCAATAGTTATGTTTATTACA
+
2234322250212332143021012522.21524371322421441243023323342202312222/42223351712032310162323331403521102235225432132423253421422320304223320133/5532003
@chr3_176621087_1_1_0_0_0_1:0:0_0:0:0_b0d/1
ATACATTTTTAAGAACAGAAATTCACTGGCTGTAACAATACCCCCCAAACATTTTTACTTATAATTTAAAATTAAATTATAACTTAAAAGCACCCGGGGATGAAACTATTTTCTATGTAACTGATGGCACTCAATAAGCCATGATGTTAT
+
25501222.42212224151402133111424112330334101332225424625400352324221356222/2332522104152433121525/253213214222241233005023/231222221362522215222133042
@chr3_104820721_1_1_0_0_0_8:0:0_0:0:0_b0e/1
AGCTCTGTCCACTGTGCTTTGTTGTTCCAATGGCTGTCTTCTTTGGGGCGTCACTCTGAAGGCACAGGCTTGAACCGAGTTTCTCAATTGTCTGGTATAGAGTATTATTCTAGGAACGTGTTTTAGGAGAAATCGGCTAGTGCAGCCGAT
+
40522202053232341621221315721222230212023333221282222233123212127623122221542232233140252325121/435235552/322242055224.23/36216/323/322423030/20224232
@chr3_79246012_1_0_1_0_0_4:1:0_0:0:0_b0f/1
TCCTAGTCTTTGAATGATTCAGAGTAGGCTTTTCTCTCTCTGAGTTTGCATTAATTGGATGATATCATGTTTTTAAAATTCCTTAATCTGGTGTTTTGTTTTTTAGTGGTGTGACTACCTACATAGTTTACTTAAATTATACTGCTTTTC
+
2203045.72635322442255522/52242301324234211431411/3151631223222422364423323224624202336/04250322124-0345/232520345242/32434203123245225/352123.2543421
@chr3_104294482_1_1_0_0_0_2:0:0_0:0:0_b10/1
GCATCCATCACTGCTGCCAGGGCAATCAGGCAAGAGAAAGAAATAAAGATACTCAAATAGGAAGAGAAAACGCAAAACTTCCTCTGTTTGCAGATGACATGATCCTATATTGAGAAAACCTCACCATCTCAGCCCAAAAGCTTAAGATGA
+
232431023023230632132522524532512272252554622.202122223325210303236552520352511265253122232322322203344253134623522223213524322223452462232111.3352315
@chr3_152354681_1_0_1_0_0_2:0:0_0:0:0_b11/1
TCGATCCAGCCACTATCTCATTGAGAATTCTCAAAGTAATATTTTACAGAGAAGTACAAACGAAGAACCAAAAGCTTTGATTAACGAAATCATTTTTGTAAGAGTTAAACATCCCCCACCCCGACAAACAACTTCTTTGTAAAGGATTTG
+
224560/03253234532523545/24332342525125322036242242222305632245132306121321211264242242634232129512522224322353223221022230253520342026125435222323383
@chr3_134984168_1_0_1_0_0_4:0:0_0:0:0_b12/1
GTGTAATAATCTCAGCAGATGATCGCAGCCGGGGTGAAGGCGTAGAAGTAGCAGTGGGGATGGAGAAAAGTGGATTGATTCAAGAAATAAGAAGGAGGCAAGAGCAGCAGAAGGGAAAGGGGGATGGGCTTTCAGGGTTGAGAGAAGGAA
+
32203270213544.2452424002234426262211/222122364132311120313262424432443243232421333822005402430.130.424112243222/2042242224254214566320222021212732272
@chr3_25324387_1_1_0_0_0_3:0:0_0:0:0_b13/1
GGCCAGTTGCTCATACGAAAAGAGAAGAGAGAGTGTCGCTCCTCCGTGTTCTTACAATGTCCAGTGACAAAGAGTTGGGTTGGTTTCCACAGCTTTCATTTTACCCTCCCCTTCTATTTGGAGGAGTTGAAAATATAAACACTACATTTA
+
162223134443123252124052512423642111225320322223222232025/21123222/21323/2/605340322//332823342432232223544220551225212450421441/341223312526301120250
@chr3_133636099_1_1_0_0_0_2:1:0_0:0:0_b14/1
GAGCTTACCTGCCCTGCAACTTATTTTAGCCGGAGATGGCTTCAAGCCAAAAGTCTGATTTTTTGAAACTTAAAAAAAGAGAAGTGACTTTCTCAGTCTGCACTGTCTGATAGGAGAGAAAACAAATTATGTGGGAAAAAACTATCAGTT
+
612/3354256240224113333432241243/5221121332235/22624230222343533222142/22222624523330341142226.2243.3236112//414604232022222025262223122521.1254222134
@chr3_167356234_1_1_0_0_0_2:0:0_0:0:0_b15/1
TAACATATCTAATCTTCTGCTCCAGGAGACGTTCACAGAATTTGACAGCAAAACCTATTACATATTCATAACCAATATGCTTTGTAACCAAGGGAAATTGAGGCAAGTACAACAGATTGAAGCATGAGAAACCAGCATGTTAATTTTAAA
+
1343132330421524233/23/4222222444233310522223122312223522226,02170123223210434253241224332216132152350424251305121214/21443322624224223232432024421124
@chr3_14112723_1_0_1_0_0_2:0:0_0:0:0_b16/1
GCTGGATGGAGAATTACTTTGACGAGTTGAGAGAAGAAGGCTTCAGACAAGCTACTCCGAGCTAAAGGAGGAAGTTCAAACCCATGGCAAAGAAGTTAAAAACCTTGAAAAAAATTAGACGAATGGCTAATTAGAATAACCAATGCAGAG
+
21.24144422135222201265220312/.20232464372641/32223244522343104012722221342202026432632112362/43223252243562122243332524422121260212202222352212225131
@chr3_65623734_1_0_1_0_0_2:0:0_0:0:0_b17/1
AAAGCAGAACTAGGCAGACCTAAGTTCCCATCCTGACTTTGCCATGTGCTGCCTCTGTGTGTTCTTGGGCAACTTACTTAATCACTCTGGGTCTCCATTTCCTCTTCAGAAAAATGGGGATAAGAATAGCATCTACCTGACAGGGCTGTC
+
43425240366264547244222021552223/2245222222314211/53241222-8512322351223222222223213245411/342.2-30342072262462341123415222426222232334401422/25202224
@chr3_28204867_1_1_0_0_0_0:0:0_0:0:0_b18/1
TCAGGATTGCTTTGGCTATTTGAGCTAATTTTGGTTCCATATGAATTTTAGGATTTTTTTCTAATTCTGTGAAATATGAAGTTGGTGTTTTGATAGGGATTACATTAAGTCTGTACAATGTTTTGAGCAGCATGATCATTTTAACAATAT
+
242021242223132022/42/62220.3-2034552222522220154315/20322323171225232131512232113021262242014322262422622242322222..32203223/252324422532313245514042
@chr3_141000212_1_1_0_0_0_4:0:0_0:0:0_b19/1
ACCTGTGCCAGCTATTCACTGAGGGCTGCCGTGTCCCGGGCACCGGGCCTGTCTCTGTAAATGTGCTGAGCTCCCTGAGGACAGAGGCAGCCCCCACAATCGGCCTTTCTTCTTCGACTCCTCAGAAGCCTACTCCCTCCATCACTGCTC
+
24342222123/262231212/442422323425222220.02/3/3242225142351212515422205322/220222425221224354422625224153232225322354041151231412.14211121424234252243
@chr3_3859522_1_1_0_0_0_6:0:0_0:0:0_b1a/1
GGCGGCTAATACTGAGCCATAGATTTTTGGATGCTGATCAAGTCAAGCAATTCCATTAGACTACATCAGATTTTCTTCTCTCCCAGACTGAAGTAACTTTAGTTTGTAATGGTGAAGCTAATTCTCCTCATCAAGAAAATGGCTAACATT
+
24/242323212324323651252123123012222333223322354/225224/2123232032212142/324321452122122/4322224210409205214313442224/21653166222123.1441//12223223432
@chr3_59866756_1_1_0_0_0_5:0:0_0:0:0_b1b/1
CTACTGGAAGCATTCAGTTGCATGATTAGAGGATAGACGAAAAGAGAATTGTTGAGACGTGGCACCAAAGGTACACCGTCATTGCCCATAACATATGTTTATAGATCAAACATGTTTGTTGCTTTAGGGAAGACATCCATTAATCTATTT
+
25/023162325202212366102433532322222323253.42421-2121112522202412132125/1144/42522224133321242320225222524-2412331221312534202224234423242221322112234
@chr3_126174754_1_1_0_0_0_2:0:0_0:0:0_b1c/1
TCATTTACTTATTCGCAGAATGGATTCAATGATACTGATTCTTTTTTTTTTGTTTTTTTTTGAGATGGAGTCTGGCTCTGTCGCCCCGGCTGGAGAGCAGTGGCGCGATCTCGGCTCACTGCAAGCTCCGCCTCCCAGGTTCACGCCATT
+
1/12512613223252422242241224222121142202345563203.212211442232220441325012626642620536232422722520204224/233232367304214135225013213/52234341362226333
@chr3_46105097_1_0_1_0_0_0:0:0_0:0:0_b1d/1
GAACACCCAAGGGCAGAGCCTCGGGTGATCTGTCCTTATGCCACCTGCCCAGCCTAACTCGATGCCCACTGCCCTTGCCCACTGCACTGTGGGGCACACACTGTTTCCTCTGCCTGAAAACTCTCTCACGTCCCCCTTCCCCTAGTTCAT
+
222241331322220/24261232422112133233223402631122/2124221225216247230122243411642412222221434532014027713014224244232222024245104-23524/22/232216241422
@chr3_96897950_1_0_1_0_0_2:0:0_0:0:0_b1e/1
CTGTCTCCAAGCTCACTAATTCTTTCATCAGCTTGATCCATTCTGCTATTAAAGGACTCAAACACATTCTTCAGTATACCAATTACATTTTTCAGCTCCAGAATTTCTGCTTGAATTTTTAATTATTTCAACCTCTTTATTAAATTTTTC
+
1333.232122463221224125235212133222323214321322224310542/12332421123324132253.3213322222///452332322221455426232234222342/2624224212622623312512522142
@chr3_1778814_1_1_0_0_0_8:0:0_0:0:0_b1f/1
ACGGTGAAACCCCGTCTATAATACAAATACAAAAAATAAGCCAGGCGTGGTGGCGGGCGCCTGTAGAACCAGCTACTCGGGAGGCTGAGGCAGGAGAATGGCGGGAAACCGAGAGGCAGAGCTTGCAGTGAGCCGAGATCCCGCCACTGC
+
33/243523255/163054222425332223732223334112415221242/226223/22222-2222440421343233452351222323264323242333421/326/223215301/25430335451231222133/22/41
@chr3_97849144_1_1_0_0_0_3:0:0_0:0:0_b20/1
CAATTGAAATAACACTTTATGTTACTATTTACCACCATGGGTGACTCTTCTGGCATATTTGTTCAAACTTTAGTTTATATGTAAAATTTACTGTTAGTGCTTTAATTAGTATAGTCATATTTGAAGTAACCAAAACATAATTTTAATAAA
+
5225622626221133041222132313222441634242222505423132324/2135342100222232214432344243230123316.032423424223443423642224111532132311342/6201212252803310
@chr3_176906063_1_0_1_0_0_3:0:0_0:0:0_b21/1
GTGGCTCACACCTGTAATCCCACCAGCACTCTGGGAGGCCAAGGTGGGCAGATCACCTGAGGTCAGAGGTTCAAATCAGCCTGGCCAACATGGCGAAACTCCTTCTCTACTAAAAATACAAAATTAGGTAGGTGTGGTGGCACATGCCTG
+
26432504222222226432333210154231/22211260233022232042524127323.5/144322/42452221202302402511232/2341422144241234220322552424630204404121231302/2437231
@chr3_3145803_1_1_0_0_0_1:0:0_0:0:0_b22/1
TCAGAAGTTTGAGACCCACCTGGCTAACATGGTGAAACCCCAACTCTACTAAAAATTCAAAAATAGCCAGGTGTGGTGGCACATGCCTGTAATCTCAGCTACTTGGGAAGTTGAAGCAGGAGAATAGCTTGCGCTGAGAGGCAGAGGTTG
+
36133515243221423244321742344135202122161301024521306552565452272233421240425223620276..2522361412-3334221332550422522321202/5150413313206323312403222
@chr3_59348667_1_1_0_0_0_1:0:0_0:0:0_b23/1
AGGGGAGGAAAGCAAGTGAGATAATCTCTAAAATTGGTCTGGTTTTCTGCCTGAAGTGATAAAACAAAAATCAGAGATTAATAAGGATGAAATGGCTGGGACTTGTGGGGCAAATTTCCAGAAAAGATGAAGCTACCCAGTAAAAGAGCT
+
2242222222334232/2352313336/302524/204036/2543232437744313122222432232133062821222221222002323/145444111722/51221224422.202143133333112132224114444125
@chr3_119089297_1_0_1_0_0_4:0:0_0:0:0_b24/1
AGTAATACAAAAATGTAGAAAGGAGAAAGTATAAATCTCAAATCACCTGAAATTCCACACTCCAGGCATATTTGCTGTTAACAGATCGAACCGATATTAACTATATCTGTAGTAATTGATGTTAACAGATCTCAACACACACACACTCAC
+
2314427123322272.125430/4/2132232342210225/24/413230/42242212121231/2142052312336243302233005124022224225123532522232022223132244222222543712544432425
@chr3_64222267_1_0_1_0_0_5:0:0_0:0:0_b25/1
TTTTCCATAAGGCCTATAAATAACTCGCTCTAAATAAATAAAAGACATCTAATTTATCTTGGTTTGAAAGAAAGTCCTGCTATAATGTAACTCACCCTGGTATTAGAATTAAGAGTTTGTGTTTGATCCTTGGGCTATGGCTCTTGCTGT
+
10643402172/32520212693241321321204232.243523/23234220322330550322432382114233214213720233203224132354122232121242/2/1103123213301/220441322412/120116
@chr3_158110377_1_1_0_0_0_3:0:0_0:0:0_b26/1
AAGTCTTCCACTATTAATGTGTGATTATCTAAGTCTCTTTGTAGATCTCTAAAAACTTGTTTTATGAATCTGGGTCCTCCTGTGTTTTGTGCATATATATATAGGATAGGTCTTCTTGTTGAATTGAACCCTTTAGCATTATGTAATGCC
+
232241452644254132212223123.3362533122122421454153332262222420015231231234224524432522224512255222224423523241214225132333012227525602522.324211252632
@chr3_123910432_1_0_1_0_0_4:0:0_0:0:0_b27/1
TGTCTAAGATGGTTTTTTTAATACCATATCTGATGCATGGGCAGGAACAGTTGGGCTGACTATTTTTCTTTCTTTGTTTTTCTCTCTGTGTATAGTCTCCCTACATGGCTATCTTGGGCTTCCTCACAGCATGGTAGTCTCAGGGTAGCC
+
3425//1352221203221534330522272-42227247442253241242423124/222/04212322120222432322523221336222323431322342122252320222240020222245224221/343235214211
@chr3_179955353_1_1_0_0_0_1:0:1_0:0:0_b28/1
TCCTTGTGATAGTTTGGCCTGAGAATGATGGTTTCCAGCTTCATCCACGTCCCTACAAAGCACATGAACTCATCATTTTTATGGCTGCAAAGTATTCCCTGGTGTATATGTGCCACATTTTCTTAATCCAGTCTATCATTGTTGGACATT
+
20320020202,55210240541044212/315722241/33422/5422245/132312203132651425121305522235222214214421131124052343631521234042352202322312253222002237021222
@chr3_187254999_1_0_1_0_0_2:0:0_0:0:0_b29/1
CCTACCACATACCGAGGCTCTATGGTACAGCTTATTGCTCCTACAAACCTACAACCCTGTACAGCATGATACTGTGCTGAATACTGCAGGCGATTGTAGCCCAATCGAAAGTATTTGTGTATCTAAACACATCTAAACATAGAAAAGGTA
+
2222/0223/4420/3321251234000202223.21122/2222123422412/2126015422034221/231321244422233122042332121118550122222221242643041240224134421-224/327122225/
@chr3_112235506_1_0_1_0_0_7:0:0_0:0:0_b2a/1
TCCTCATCCTCCAGTATCCCACAGGTAATAAATCACCTTGTTCTCTGTTTAGCACGAATCCAGTGAAGTTGGTTTAGCTGAAATCTTCCTCACCCCGGATGTTTCCTTTTAGTAATTTTCCATCCATTGACCCCCACCCTGCTCCTTGGG
+
3444241343332152/23234132/264535212232122012650034024212326212332353453232232442246/1323120/1111/3252/422213511233403315323320205202302212225442522110
@chr3_177933286_1_1_0_0_0_3:0:0_0:0:0_b2b/1
TGTGTACATGGTCGGTATATTTGTGGGGCACATGTTATGTTTTGCTACAGACATGCAATGTGAAATGATCACATGATGAAGGATTGGGTATCCATCCCTCCAAGCATTCATCCTTTGTGTTATAGTCCAATTACATTCTTTTAGTTATTT
+
3232241/16/.82312127.12/220232362224/11445214325233413142221612212262425343/0123223202/1632623.672325433-22/352325233504442433121251231210214312200222
@chr3_156069763_1_1_0_0_0_3:0:0_0:0:0_b2c/1
CTGACACCCCCGACTCCAGACCCTGCCCCAAGCCTCACAGCGGGCTTGAGCTGAAATGGCTGCAGGAAGCCTGGGTAGCAGCCCCTGAGCCAGCCTCACAGAGCTCAGCAGTGTCCCAGGACCGTCCAGGGGGCTTCAGAACATGCCCTG
+
030332420-33230731123423414363333127/52212222601503533005..254210/2132601301223101212435311300143336231435212/3313522231240451415223224241311412254201
@chr3_54915805_1_0_1_0_0_3:0:0_0:0:0_b2d/1
GTCGGTACTGAGTACACATGTATGTGGTGAGTTTCCAGAAGCTGGGCCATCCATGGCGCCCTCAGATGATGCCACAGGGGGTGAGGAAGGAGATGGATGTTCCCTGAGACGCCAAACCCCTAGATAGCCTCTGATTTACTGCCAGTGGTC
+
141/324620120228314520/2231120233253220422323122223220222/53126301242235243023210344356//22221.0120/45141330213/24032222/43223430131402222243433142321
@chr3_182766885_1_0_1_0_0_2:0:0_0:0:0_b2e/1
CTTAGTGGGAAATTTATAGCATTGAATGTATATATTTGAAAAGAAAATACCAAAATCAAGAATCTAAGCTTATATTTTAATTAATGAGAAGAGAACAGCAAATTAAATCCAAAGTAAGCAGAAGAAATAATAAAAATTAAAGCAAAAAAT
+
36624230422434222343332445155/03233353424232223243230632212342331033142452202213232102542/6321002/3442211/210232224222421020232124232/732.252332203331
@chr3_179927765_1_0_1_0_0_4:0:0_0:0:0_b2f/1
AGTTAAAAACCTCCTGCATAGCATAGGAACCAATCAACAAAGTGAAGAGACAAACCACAGAATGGGTGAAAATATCTACAAACTACCCATCTGACAAGCGATTAATAACCAGAATATATAAGGAGTTCAGATAACTCAATCGGAAACAGA
+
522205/225021322123023447223443225224/412632212/6521522432230522043335-4234232313312320444412623136521250231222231232115222042434212315432223412322252
@chr3_14129192_1_0_1_0_0_3:0:0_0:0:0_b30/1
AAACCATCAGATCTCGTGAGACTTACTCACTATCACGAGAACAGCACGGGAAAAAACCCAGCGCCATGATTCAATTACCTCCATGACACCTGGGGATAATGGAAGCTACGATTCAAGATGAGATTTGGGTGGGGACAGAGCCAAACCTCA
+
65252162300630422454252200341774/3621203122420324224201103131/023/2223233551321212432233312722225223216412213512442131223/50.5/12422212042311533441441
@chr3_181497098_1_1_0_0_0_6:0:0_0:0:0_b31/1
GGGACGCCGCGGGAGAGGTTGCAGTGAGCCGAGATCGCGCCATTGCACTCCAGCCTGGGTGACAGAGCAAGACACTGTCTCAAAAAAAAAAAAAAAAGAGTGCGGCTTTTCCAGTCAGCTGATGCCATTCTTGCTTTCCTTTTCTCTCCC
+
0341222022320442111250230422312235252221/214/43304222526242332263135441232513122272321223242653213200/2202.223212222321100250216243257/438152233445343
@chr3_195346403_1_0_1_0_0_2:0:0_0:0:0_b32/1
TAATTGCAGCATCACAGAAATAGAAACAACGACTTCCAGCAACCCTGGGGCCTCAGACACAGATCTCATCCCCACGGAAGGGGTGAAGGCCACGTCCACCTCCGATCCACCAGCTCTGCCTGACTCCACTAACACAAAACCACACATCAC
+
202.1235230921542243223241322244641340244123243/231222162534020212300322003552222142/43322232204224420212330020502532335005224553442313132330432222232
@chr3_87501026_1_0_1_0_0_6:0:0_0:0:0_b33/1
AAATACGATATATAAGATCTTCTGAATCCGCGCCTCAGTTCTCTTGTTCTCTCTGCCTTTGAGCTTCTCTGTGACAACAGGACAAATTTTAAACATCTCATTTCGCAACCATTGTCTAGACTTAAGCTGCAAAATCCAACCCTATATAAA
+
334524211216322220422.442322242256414126/1334532534221034113123132225422213102/3/062524232234531/20232312124012233222242624423325221300/2265034232/342
@chr3_133338286_1_0_1_0_0_2:0:0_0:0:0_b34/1
ACACAATTATAGATTTTTTTCTTCTATCACGAAAAAGATGAAGTTATGCAACTGAGCTTAAGTCACATCACAGTAGAAACAGTAATCACCTTTTCTAGAAGATAAATTTTACAAGGAGAATACAAAATGCATGCAAAATCCCAACAAAAA
+
352221311.354622.0205222112152200/345241223332303115242222132342231123234112-22224210423352023330314263027222/123112620205432120.1333231341424242.0022
@chr3_191988331_1_1_0_0_0_5:0:0_0:0:0_b35/1
ATATGGGTTAAGTAAGTGTGGGACCATATTTGTCATTTTAGTTTACCTTTGCTGAAATAGTGAAGGATACGTAACGTATAAGATACAATAATTCTCTTAATTTTTTGTGACTTGGCTCATCCAGAATTAGTTTTTCAGCTCCTGCAATGT
+
221002331428-2202.42-163154210511243333121232462224022202.25432/02222444232420421342200553424334122113317/232352121.62220415/143232432324254-313122332
@chr3_12881089_1_0_1_0_0_2:1:0_0:0:0_b36/1
GGGGAGGGAAAAAAAGGACCAAATGAAAAGGAAGTACGCCACACAGTGGTTGCCTTTGGTAACAGGACTTCACTATTTCCTTACTTTTTTGGTGGGAAAAACCAGGAGCTCGTGACTTTAGCCACTAGGGATGAAGGCACCCCCACCATT
+
45/2022220221525311233622221212265232211244222223232231214212331650254437322442221125333212.241122231004211243222441423/25212111332224332323/230332413
@chr3_155302891_1_1_0_0_0_0:1:0_0:0:0_b37/1
AGAGCAGAGACAACATGGGGTATGTGTTGCAACAATAAATGGAAGACAGAGGCTGGCTCTGTTCTGTGACCCTTTTAAGGGTAGCCCTGTTCTTGGTTGGAGATGGTTTGCATTGTGGGAAACTGAGTCCCATTGCACTGGAGAACAGCA
+
.12115213/215320123521/022222441310//32232212433312033412322251432002213115122122024262222034223022233262252/033322033416403132133/5/26201034242442323
@chr3_30592169_1_1_0_0_0_2:0:0_0:0:0_b38/1
GTTCTTGCGCTTTCAGTGCAATAGAAATTGACATGAGGCCAAAAGAGTTCTCGGAGACAAGGCTTCATTGGAGCTTATGCCCGGGCATAAGGGAGACAGCATGAGAGAGAATTCCCCGACTCGCTTTCTGGAAAAAGCCAGTTGGGACAT
+
4532532224332322442240523425252323112.23143422422252202320/253213323542232225326223363.22334142101230123224232220222242522223.522222428123223512333323
@chr3_124207529_1_1_0_0_0_5:0:0_0:0:0_b39/1
CGAACTGTACATTCAAAAATGGTTAAAATGGTAAATTTATGTTATGCATAGTATGTAAATTTTACCATAATAACAAAAAAAGAGCATAAGGCTGAAGATGGTATGTTTTGTGTGTATGTGCGTCTGTGTGTGTTTATGTGATCTGGCTTT
+
.31325413213222122012326232014342312221141003112245443344022.24324.3231533/22016225352232226617023233.312202/132323412231/2321310032332622131222221124
@rand_0_0_0_0_1_1_0:0:0_0:0:0_c30/1
CAGCAACTATCACAACGAAGTCGGATAACGTCACTCTACTCGTTATCCCTAATGGTGCGAAAGATCGGCGAGCCAGGGTATTCATTAGCAAGTCAGCCTGTATTACATCCCGCCTTCGCGGAAAATTGTCCGCGTTCGAAACTAAGAAAA
+
1324252222333230023222523224302236331322/60433206121222224230234226333324221432/4/135331/214234212542242420403424.2342233464524614/322212223422/12323/
@chr3_169084447_1_0_1_0_0_5:0:0_0:0:0_b3b/1
ATCACACACCTGCTGAAATCTTGCCACAAGAATCTAAACAACGAAAAAAGAAAAAACAAATCATGCACACCTGTGGCTGCCAACCAGTTAGTTTTCATTGCCATGCCATGCACACCTGGGAAGCCTGTGAGGACAGCTGCAGTGTCAGAG
+
23224453312410325321213322232622232164152323304224014216667323432141113412325263664231414122153332234442122821421261362362023452221241333/220413453224
@rand_0_0_0_0_1_1_0:0:0_0:0:0_c31/1
ACAAGGTAACCAGGGCTGCGTAAGGCGAAGACCGAAGGTACTCTGTTGCCTATGGAGGCTGGGCTGTGAGAGCAATAGAGACCTATGGAGCGCATTTGGTAAGAGTCGACTGTTCCACTCCACACCGGGGCAGTCGATGGGCAGTTCAAT
+
212222/42244/22325304822212331142234220/34222112136551/4343221213242212231.33324252325/02252122225132171251123023244132523.6.23233411262222452403522/8
@chr3_154533304_1_1_0_0_0_2:0:0_0:0:0_b3d/1
ACATTTGGGTTGTTTTCAATTTTTGGATAATAGAAATAATGCTGCTATGAAAATTTGTACACAAATTTATTGTGAATATCTGATTTCAGTTCTATTGGGTATATGCCAATGAGCAGAACTTTTAAGTCATATGATACTCTGTGTTTAACT
+
222322232214100244124432352314223242212224244336212125561214412652541252442130/622536352444214255231124215114231222152316523//121530230535322382221240
@chr3_104577581_1_1_0_0_0_2:0:0_0:0:0_b3e/1
AGTGTGTGCATGCATGTGGACATTACATGATATTAATAAAACACTTTACTAAACGCCCGGCACATTAGCACAATAAATAAATGCTCTAATTAGTAATTACTATTTTTGATATGTAATTGTGATTTGTCTCACAGACTCTGATTACAGATC
+
22/12323.30126146121214520221236121311323452243233413222403422121183156225344061101225122121323212222211224402/31143232352422423422564/42231/34/432333
@chr3_154846972_1_1_0_0_0_3:1:0_0:0:0_b3f/1
GGGAAACAGGCTGAGTTAATGATCGGATAAAGGAGACCTACGATTAGAGTACTTTTGACTGAAGAGGGAATGTGTCCCTCTGTGATCCTCAGCCTCTCAGGCATATCTGCAGAAGGTAGACCCCACACTAAAGTTTTAAAATTATAGGCT
+
2422241232225234232252237214310032/512245.021244652411.21233034233021/3222322524252123526414022253125442422222012142253341322402/223133324322211331571
@chr3_192546869_1_1_0_0_0_7:0:0_0:0:0_b40/1
ATCAAGAAAATGGGTGAACTTTAAAATAATCATGCTAAGTGAAAGAAACTAGTTATAAAAGGCTAGGTACTGTGTCATTTATATGTCATGGAGGAAACAGTAACACTACAGGCATAAATCAGAACAGAGATTGCCTGGGGGCTGGCAAGG
+
2244241132222112024523/3233242103204322224338210222211212220441203240322205210072030201.3222314413/222223030311221435522422103312484/14/22232222043321
@chr3_2210598_1_0_1_0_0_5:0:0_0:0:0_b41/1
GATTGTCTTAGATTTACCCTCAGTTCTGCCAAACCCACAGATTCAGATGGCTTCCTAGTTAAGTGCTGAAGCTCATGAGACAAATCATTACCAAGTGATTTAAAATGTTTCAGAATTTTAAAACTAAAAGTAATAGGGAACACTGTCTAT
+
20133312343335526,222543533242424233420030//1202223/14623622322320223213425233221.03242151221221212/23215500455222227522225231202233322232120300313440
@chr3_113285873_1_0_1_0_0_3:0:1_0:0:0_b42/1
TGGAGAAGGGATACTACTGCACTAATTAAAAAAACTTGGAAGGCATGCAAAATGGACACATAACATTCTTTTTAAAGGTTGAAGAACTCGAGGACTGAAATACTAACTCTGTTAGCTTTGACTTGGACTCAGGGCTTTCTTTACTCTCTA
+
/60232200112235253.2412322211422524332424321-013223242522742222212222022/2235351242224124/2//1312522543123320222/5233245525550423/60231223413225222222
@chr3_115760237_1_0_1_0_0_2:0:0_0:0:0_b43/1
TGAAACACATATGATCTCAAAATCATCTCTCCCCTTTTATAGAATCAAAGGCCTCTGAATTTAGGCAGACAAATATGATATATATTCAAAAATCAGTCCTTTTGCAAGTAAATGATTGAACTGAGTGTCCCTGGGATGAAGCCTCTTCTG
+
244/43222,5231144522/525246201153232232441204272241/52241212401222221310543133232423342421014244312243242203113324432120225343542362542424003053270122
@chr3_53368228_1_0_1_0_0_0:1:0_0:0:0_b44/1
CTGGAGAGAGCCATGATGGTGTGTTACTGCACTCCAGCCTGGGTGTCACAGCGAGACCTGTCTCTAAAAAATAAATAAATAGATAAAAATAATTAAAAATATTAAAACAGTATGTAGGCAAATTCTATATGTTTATCCAATCTGAGTCTT
+
.2332233244752323261221233316553213327222-232521622212302222321215311223244450524354262202243322221532.61333342122435213211460242352202212402462.42222
@chr3_70206886_1_0_1_0_0_4:0:0_0:0:0_b45/1
GCGTTTGCTGAACGCATTATGAACCGTGCCTCCTTTAATTCTCATACCGATCTTGCAAGGAAATGCCATTTATTGACCCAATTTTACAGATGAATATTATAAATCTCAGAGAGGCAAAATCACTTTCTTCAGTCACATCACTGATCAGTG
+
/372240255004422321421250221623324022430253./42422174311462233243313333413131434222247450321123433235/51112333153042010121701-23223/1203/4322032222244
@chr3_35761841_1_0_1_0_0_3:0:0_0:0:0_b46/1
AGTGAGTAAAGTTAAAGCAACACTTAAAATTTTCTTTATACTGTCTGTACAATTTTGTCGGTGAGTATTTCAATCACATAGTGCACTTCAAACATCTCAACAGTATATTATTGTCTTTAACATATTTTTCAATGAAGCTACCAATCACAT
+
2352366224132/2522322223.63252142.54673342163322022332422223343463.212101/43014462251502422422222224220222115243/22123312233312252265213/3332110224232
@chr3_43423164_1_0_1_0_0_3:0:0_0:0:0_b47/1
GTCAATAAAGAAAAAACAGACTTAAACTATACCCTAGAACAAATGGACTTAACAGATATTTACAGAACATTCTACTCACAACTGCAGAATATACATTCTACTCATAAGCACATGTAACATTCTCCAAGATAGACCATACAACGGGCCACA
+
520401122324/2222132/233522242043302523251052211407242226462522252/54325306365204522625324753440/25122234112262455/22441232622222411254822323232231235
@chr3_174323601_1_1_0_0_0_2:0:0_0:0:0_b48/1
AGGAGTATCCGGCCATGTGAGGTGTCAGTCTGCCCCTACTGGGGGGTGCCTCCCAGTTAGGCTGTTCGGGGATCAGGGTTCAGGGACCCACTTGAGGAGGCAGTCTGCCCGTTCTCAGATCTCCAGCTGCATGCTGGGAGAACCATTGCT
+
2422543536223252/02002223212/325142422203322223425211240144322244022352333133431/0212552134104323262303.5203341222123521112611230253232354334222332426
@chr3_34712348_1_0_1_0_0_4:0:0_0:0:0_b49/1
ATGGTGCCTCTAATCCCAGCTACTCGGGAGGCTGAGGCTGAGGCAGAGAATGGTTTGCACCCAGCAGGCGGAGGTTGTAGTGAGCCGACATCGTGCCACTGCACTCCAGCCTGGGTGACAGAGTGAGACTCCACCTTAAAAAACAAAAAA
+
733143234342003647203233223345123431/0454213340022412222123223323524-413442022336024223035611212/0222342012723313282212232230220265322/343314.30314242
@chr3_197387790_1_0_1_0_0_5:0:0_0:0:0_b4a/1
CCGGCAGGAGCCAGGCGAGAACAGAGGCGTCTGTAGCAGGAGGGCGTTGCTGCCTCTGAGGTTGTAGCGAGGTTGGTGTTTAACTTTTCCTCCTGGTCCATTCTGAAGCTCCAAAGAACGGGCAGTTTAATACAGAGACACAATTACAGC
+
22222023221223113532224145254412260253442341/2312224124112123334533233420043300132223/2141226236433123254222254052223323531143025132250422422421552433
@chr3_82955417_1_1_0_0_0_4:0:0_0:0:0_b4b/1
TAGAAAAAGAGGAAGACAAATTGTCCCTGTTTGCAGATGACATGGTTGTATATTTAGAAAACCCCATCGTCTCAGCCCAACATCTCCTTAAGCTGATGAGCTATTTCAGCAAAGTCTAAGGATACAAAATCAATGTGCAAATATCACAAG
+
42553232/234332213142513122412540222421523822342123317/313431042420122563431321222221312432113122202404412123213202322/6222255414411532271222224114/40
@chr3_74641703_1_1_0_0_0_1:0:0_0:0:0_b4c/1
ATGTGACCCACATTTACTGTGAAGGAAATTTCTATCAAGATTTTTCACTTTATTCTCATTTTCCTTCAGGAAAACAGTGACTCAGCATATCATTCTCATGGCCAAGCCATAGAGGCCAGCTACTTTCTGAAGTCTGAGGAACTAGAAAAA
+
03032451225243033623232332104222130222-213324122246424313423532141412234322322223233/6022033032632224/53320232044234-522322332,352224412/0422412222223
@chr3_71319876_1_0_1_0_0_4:0:1_0:0:0_b4d/1
AGGCCCTGAAAAAGTTACCAAGTGGAGTGGACACCTTGGCCAATAAATTTTTCTGGTTTGACATTGTGTCATCTTCGACTCTTTCTGGGGGCGTTATAAAGTCTTATTCTAAAATGACAAGGGGGGAAATCAATTATTATGCCATTAGGC
+
12.2254212301262012233422424262-025034231421/20133522222222322213242312213141222-212123212124/0271424421202225522244233244256332342224302453222.322263
@chr3_156778185_1_0_1_0_0_3:0:0_0:0:0_b4e/1
TACTGTTTTGTGGGTTGATGATGATACTAAAGAATTGTTTGAGGTTTCCTTGGGCTTCAAACAATCAAACAATCAAAACCTACATGCAATCAGATCTTGTTATTGGCTGTGGAAAAAGGAAAGTTGTCACAGACTTCTATTACCTAGGTA
+
2522/2222242221246052.1222143341424132231338322322-32224101/22432272322123834322112213.432/22105221123130322034333123262116223444221122522412121233304
@chr3_140291146_1_0_1_0_0_8:0:0_0:0:0_b4f/1
GCTGACTCAGTTCACTTATGCATGAAAGCCAGTTACCCTGCCCACAGGGAAGAAATAACAAGGTTGACCGCTGACATTCAGAGAAAATAAGACGGAAGCAGTCCTTAAATATAAACAGCAGCCAGGTGGCCCTGGAAATTTAAGAAGGGT
+
3251235345215212322122232523460.165/24313223/24261033321233344332224543522319724212440224226.214332212.032421227221022221222355222044022240223//503240
@chr3_49092492_1_0_1_0_0_0:0:0_0:0:0_b50/1
TTTTCACAACTAGACTCTAAGCTATATGAAGCAAAAAACCTTCTCTTATTCTATTTCTAGGCCCAACAGCTAGATATTTAGCAGGTCCTTAACAATGTCACCTAGGATAATATGATACTGCCTCTATGAAACCACCTGGTCAACCTTTGC
+
23434333214222233022/222072/12.23254122606223022122161022243122223242234524233332-2403/.32313/.2211532245321/33324242212112232112220134462241512160521
@chr3_89799732_1_1_0_0_0_2:0:0_0:0:0_b51/1
TTGCTAGTGGTCTATCAATTTTGTTGATCCTTTCAAAAAACCAGATCCTGGATTCATTAATTTTTTAAGGGTTTTTTGTGTCTCTATTTCCTTCAGTTCTGCTCTGATTTTAGTTATTTCTTGCCTTCTGCCTCCTTTTGAATGTGTTTG
+
2233/22253303323504323024002052262223543212243332232355232552424212/22063312265443232513320131-2044222443002202224221403002132155321135520452254322323
@chr3_22123389_1_0_1_0_0_3:0:0_0:0:0_b52/1
CTAACACAGTGATCTTATCACCTCTTAAAGCTATTGCTTCCCTCTCCCCTACTAGTTCTAAGGGCAGTTACTTATTTTGTGGTTGGGGTTTTCTATTTTTTTTTTTTTTTTTTTGGTTGTTTAATATTTTTAATTAAATAACCAATAGAA
+
40122022322041232114222232252343/22323112212252224224643524312/222240225024333225011222322242314221111632453225284521412232235242242611324102132303012
@chr3_144755584_1_0_1_0_0_2:0:0_0:0:0_b53/1
TTTCATATAATCATATACAAAATGGAAAATCAGTTAAAAATATAAAAATATTGGTGGAATGTTTATGTAATGATGTTTTCTTTTGGAGAAAAGATCCTCATTAAGCAAAACTAGATGGCCACAGTTTTGAGCCCCTTTCTCTGATGTCTT
+
221132232225324420323223223332502134244122232341732021622322521.362221142243041114122233232213152242524424322221132-402223-4433222343+222362214243445.
@chr3_119942068_1_0_1_0_0_3:0:0_0:0:0_b54/1
GTGTACTATAAGATGGCTGGAACTGCCCTTAGCTTTCCAAATCTAGAAAGAATCTCCTTTGTGGTCAGAAAACATACAAGAAAGAGAATTCTAGGAAATGTAGTTTGGCCTAGTCAAGTTGACACACTAGAAAGCCGTCCCAAATAGGAT
+
5/381233122411352012236233114240455126422223226323132114242301152433240213222511310222442442333612222311222/222231212363433212522022132266422123314334
@chr3_57849229_1_1_0_0_0_5:0:0_0:0:0_b55/1
TATGAAAGCTGGTTTCTATAAAGAGCCTGGCACCTCTCCCAGACCCTCCCTCACCATGGCACACGTACCAGCTCCACTTTGCTTTCTGCCATCAGTGGAAGCATCCTGAAGCTTCAGCCTGCAGAACTGTGAGCCAAATAAACCTCTTAT
+
232223542/216/35323223112223223155223241222/222134226424331340220131113204521022233334222213124243123/12243260432222352315220-/42053322242220324251232
@chr3_196627112_1_1_0_0_0_2:0:0_0:0:0_b56/1
ATCAGCTCACCATACATATTAATGACCTATAAAAAGTCAACATAAAAACAGCTTACTATCTCTGCCAGTTAAGTTGGAGAAAGAAAAACAAAATAAATAAATAAAACCAGGCTAATAACCCTATACAATTCAGTACATCCCAATCAGAAT
+
6343352222322222232134320541323203422/435.2222213426522243222201322521231422223432223/131/2052222234/91021403423/3221522232234120/212326144323/3232125
@chr3_47754027_1_1_0_0_0_0:0:0_0:0:0_b57/1
CTAATTAGGAGTGTAAATAGTCAGCTTACTAAAACTGTTTGCCCAAGTTTTCTGATTTGGAAAGCCAGAGAGTATAATACCCGCATTATTTCACTGTGCTTAGGAGAGTTAAATGAGATTATACGTGTAAGATGTTCAGCATAGTGCCTG
+
46221/37571223101235224114213541252544225245231113523223033122113115230354.13224202412200023322322215224/212312333220424143/4553/3/0./2243341222235104
@chr3_3902495_1_1_0_0_0_4:0:0_0:0:0_b58/1
AATTCCACTTGATGTGGTGATGAATTCATGTGAAAGAAATTTCCATTGTAAGGATACCTGTTTGTTGTTTTAAAGGAAGAAAAAGCCAGCTGAAACAGTCAACAAAATTATTCAGTTTGTGATTCTGTTGACTAGATTTTCTCACACGGG
+
424223524330122/03232422403432322320152212323210132/421232/2/2020023220443342/3435024223255535312413212232320254/34403325/3822402344/25022303362042242
@chr3_169202030_1_0_1_0_0_9:0:0_0:0:0_b59/1
AAGAACAAAAAAAGGAGAAATTTTAACAAGGAACAAAAGAGAAAAAAGAAAGAAAGAGGAGATAAAGACGAGGGCAAAAGACAATGTTGGTTAGAAGAATTGAGAGACATAAAAAATATGGAAGGTAAAAGGTAACAAACTTCGGGAGAA
+
20241112206245021424242334432312666232/13355423223332/32302325012252322/2012/42123/1103328233/021200222244202434203631213225342152/2331411041321121343
@chr3_73363349_1_0_1_0_0_2:1:0_0:0:0_b5a/1
TTACTGTGCCTCTTCTGGTTTCAAACAGCTGCTCTCAGGGTAACTGTGTCTTTGAATAAATGTTGATTCTCTTCTCTCTTCCCCTTTCTATTACCACTGAGTGGTATCTGGTTGAGGAGCAGGCTAACCACCTCACGGGACAGCTGGGTC
+
221//2422234533241203/1334003312232341214324542021054172202142312362322.226233271653022/263111332223221231222450043313320/24222212135/1212/33122533225
@chr3_141955395_1_1_0_0_0_6:0:0_0:0:0_b5b/1
TCAAGGAGGGCAGATGCCTTGAGCCCAGGAGTTTGAGACCAGCCTGGGCAACATGGCATAACCCCACTCTACAAAAAAAAAAAATACAAAAATTAGCTGGGCATGGTGGCACCTGCCTGTAGACCCAGCGGCTCTGGAGGGCGAGGTGGG
+
50207141134244/225152373424260222224223202201215322221352223622234023211305340413332442243212323243322/4624232124373322541210454332021101322.205221105
@chr3_187871874_1_0_1_0_0_2:1:0_0:0:0_b5c/1
TGGAGGCCAGTGTGGGGCGCGGGGCCGGGCCTGTCCGGGGCTGGGGACAATGGGAGGGGGAGTGCCCGGGCACCTCCTCTTCTGCCTCTGCCTCCGCCTCCAGCCGCCGCCCCCGCCGCCGCCGCCGCCACCACCACCGCCGCTGCCCCG
+
32123422212657032212222232333221/22311223403622062222110321/223143430022202121213./2/2624227213030221231203661334154332815324222/244626221203222225324
@chr3_173132959_1_1_0_0_0_2:0:0_0:0:0_b5d/1
CCTGCCATCTCAGATTTAAATAGCAATCCCTATATAATAAGAGCTGTAAATTTGCCTATTTTGCACTTGACAAAGGAGGTTTTTGCCGAAAGCCTTGCTCAAAGGTCCAGAATTTAACCACATACAACTGAGTTACTACGATTATTTGGA
+
/061344462.25032/512422305032342422360210022210310013232143222632242322144225452./46412727240222446213122125343620352132222113112112321003203222141312
@chr3_186888729_1_1_0_0_0_2:0:0_0:0:0_b5e/1
TCAGCTGGGCCTTGTGGAGCACACTGGTAATCCCAGCTACTCGCGAAGCTGAGGCATGAGAATTACTTGAACCCAGGTGGTGGGGGTTGCAGTGAGCTGAGATTGCGCCACTGAAATCCAGCCTGGGTGACAGAGCAAGACTCTATCTCA
+
42230263272251442322421.22.24022142444105122-24452262225232422225200233312255314222.36022634560104644354135/2015243024424322011434222272451.1253211225
@chr3_90329469_1_1_0_0_0_4:0:0_0:0:0_b5f/1
CAAAATCAATGTACAAAAATCACAAGCATTCTTATACACCAATAACAGATAAACAGAGAGCCAAATCATGAGTGAACTTCCATTCACAATTGCTTCAAAGGGAATAAAATACATAGGAATCCAACTTACAACGGATGTGAAGAACCTCTT
+
/3222242543316.022610151212142220222154233420522531444244203323245421323-22412213112402167332113554442154221422026220123535422433332262300243422032153
@chr3_195955984_1_0_1_0_0_4:0:0_0:0:0_b60/1
TGCCATGGGAGAGGAGTGCACAAAGGAAGCACCAGGTGCCATGATGCATGGCTCACGAGGCCGAGGTGGGAGGATTGCTCAAGAGTGGGAGTTCAAGCCCAGCCTGGACAATATAGCGAGATGCCATTTCTAAAAATGTTTTTAAAATTA
+
22344221333/25/46252222335102425220224112/12253223232222234322025222322242111242322125232225240221320031432//24321433624/531222112322021623211222/14.2
@chr3_104300726_1_0_1_0_0_3:0:0_0:0:0_b61/1
TAGAAAAGATATGACAATAAGGTCACTAATTTCCTTAAAGTTATGAAATGTGAGGCAATACTGTATTATGGTCAGACATACCAAATTTACTAGTTTAATGACAGAAACTGCCGTGTTTTCTTAGTTGTAAATGGTTAAGTTACCTACGAT
+
2001034252503512422231220222232333612421152222222323222141211312122230203311222212347122520133222262115323222547122332422224/4/2305142231222.332224551
@chr3_147693390_1_0_1_0_0_3:0:0_0:0:0_b62/1
TATTGATTGTAGCTACTTAAAGGAATAAGTAATAATCAAAACAAAGATGTGCATGCTACTTTGAAACACAGTGTTACTCCATCAAAAGCTATTTAGAAGGACTAATTAAACAAAAGTAGTTTTTTCCCTAGAAGGCATACTTCAATTATT
+
43232212211225020512324232253224202112232/1373423411/235343322243632230242243312223.32251424202325451313235222.12122302.06521213355257.22/451522223312
@chr3_88722234_1_0_1_0_0_5:0:0_0:0:0_b63/1
TAACAGGTGATATTTGGTTAAATGGAAGTAAAGAAAGATATTACAGAAATGGTATACACAGAAGCAAGTATATAATTTTATAAAAAGAATGTTTCGTAAGTAATTTAACTGGAGAAAAAGAAGAAGTCGTCCAGTCTGCAAATTTAAAAG
+
312315-42232122521422522154344.323240332512625122222120472022502132233322017022423212/404/5052232212/0262/321243101322322555.510347241120412410242/321
@chr3_179652128_1_0_1_0_0_4:0:0_0:0:0_b64/1
TGTTGAATAAACCAGGCTATTGAGGGAAAAGAAATAGTAGTGAGAACTATCAGTTATGAAGCCTCTGTTATGTACCATGCACTAAGAACCTTCATGAACATTGTCTCAATTAATCCTTAGCACAAATGACACGATACGGTGGACACTGTG
+
20213433-0243222522345221342332342225532522525141342322312403221122222/05012135212227203/1016/150224212.34233222233143332.4232272225234300103244553264
@chr3_188172397_1_1_0_0_0_2:0:0_0:0:0_b65/1
GATCTGATGGGTTTATCAGGGGTTCCCGCTTTTGCTTCCTCCTCATTTTCTCTTGCTTCCGCCATGTAAGATGTGCCTTTTACCTCCCACCATGATTCTGAAGCCTCCCCCAGCCATGTGGAATTGTAAGTCCAATTAACACTCTTCTTC
+
11/21042/2324/12513105142954222516424122226430723342322325322432512222232223223313210124464332302/41221241315,2213420324022/45040132.43/14245324400225
@chr3_138274675_1_0_1_0_0_3:0:0_0:0:0_b66/1
AACCACTATGGAAAACAGTGTGGAGAGTCATTAAAGAACTATAAGTAGATCTACCATTTGATCCAACAATCCCACTACTGGGTATCTACCCAGAGGAAAAGAAGTCATTACACAAATGTACAATTCATATAATGTATAACATTATACAAA
+
0632233032122510312233235121235025015.1423322222412513312253613233.4342243404031140112300022/202234220226321734532122325622221221233523026227011443181
@chr3_49191438_1_0_1_0_0_1:0:0_0:0:0_b67/1
CATGGACCTGATAGGGAGGAGGGCAAGGCAGGCCTGCTCTGGAGTCCCAGCTTGCCCACCCCACCAGCAACAGAATGCCCCTCCCATTGTCCTCACCACATTGGCTGGGGTTCCAGGTGCAGACCTGCACTTAGAGGTGTGCCCAAGGCA
+
022425322;2212424/10/222341/54-1632255221432151454253412142322533222332110222273146413246233131222433312312133344212414222113124/252235332042415431222
@chr3_177198047_1_0_1_0_0_1:0:0_0:0:0_b68/1
CATTCTTCCCTTTACTGCCAGATTTTCATCTTAAATCAGAGATCAAATAATCTCATTGCTATGTTCAAGTTTTTCCATGGTTCCCCACTTGTCTTCAAATTCCTTATCATGTTATTCCTCTCTACTCATGTTAGTAGTACTAACACTACT
+
2112332310502153221123/654.2331252235350322222351625140143625234140240323222212311255234222324261322221422202226822/.63402/224671222214050220041043013
@chr3_146640225_1_0_1_0_0_4:0:0_0:0:0_b69/1
TTTATCCATAAGGTTGATTTGCCTTTATTCGTTGGATACATGTAGTATGGGCCATTCCCGAATCTCCCTTAGATAATTATGGGTACTTTCCTAAGTAACTGTGCACCTGAAGAGGAGAGCCAATTATAATTTTCATGCACTGGCTCCAAT
+
-2322/1201732132132233114321321.1325/23122432632/11015425552032223132242441242334141552227202/223220362220445247420423314052446224212/2746324123060032
@chr3_77395474_1_0_1_0_0_3:0:0_0:0:0_b6a/1
ACAGCTATGATTATTCCTCCAGTTGTACTCATAATAGAATGGCATATCAACCTTCTCCCTGGGTCCAGTTTTATTACACCTCATTCTACTCTTACAACTATTTTAAAATAATACTTAGCAGTATTTTGATAAATAGGGTTTGTTTTAGTA
+
14233145323561-11031324325241/213323123353225/442133622522335111222333225532/2512232332522054402522522152422121203313225424234211363553255502262223331
@chr3_169219367_1_0_1_0_0_4:0:0_0:0:0_b6b/1
TCTTATTATTGCATCTAGCTCAACAAGCAAGTCTGCAATTAACAACATAAAATATTCTTTCCTATGCCGTTGACAAGATTTTTAATGACCAGGCTAGTCATTTACCAACTTCCCTTGCTTAAAATCTAATAAAGAATTCTTTCACTGTTG
+
462321665123423030225032822322327/21353112205422532701332352323215122224333242320413400122252165/22/212342214346242213206203334233131342/0434244262222
@chr3_151046480_1_0_1_0_0_3:0:0_0:0:0_b6c/1
TCACCGAAGAAAAACGACACACAAAAGCTCTGAGCTGCCAGGGTGCCAGGTGTGTGTCAGAGAGGATTTTGAAAGGAAGCATGAGTGTCATTATCAAGTCGGCCACCAATGTGTTTTTGAGGTAGATGATGAAGGTGGAGGAGCTGGGGT
+
503467022507613244222533/01.4/22035344254321213023//47232665250123722341222622342422240222473252442514231220252422234508223212232721132231622230142162
@chr3_4011875_1_1_0_0_0_5:0:0_0:0:0_b6d/1
TAGAAATGAAGTAATAAAATATAAGTACAGTACATATTTCATAAATTACCTTGTGTATTATCAACAGCAAAAATTAAAACTTGGACTGGGCTTCTCCAATTTTACCACTTGCTTTCCTTAATTTTTCTAACTTCCACTTTACTGTTTTGA
+
0264-2241402212233223702324462213/44422514512:25015422041225/10432122262284./3214533430522232242221202240134322222242223432233733671340155614531232323
@chr3_70366529_1_1_0_0_0_3:0:0_0:0:0_b6e/1
CAATAAAGTAAGTCACACCTATTTTTTGGTTAGACAAAAAAACAGTGTGTATAAAAGTTATGTTTACTCTATATTGTAGTCTATTAAGTGTACAATAGCATTATGTCTAAAAAAATTGTACTTATCTTAATTAAAAATACTTTATCCGTA
+
3453226252523225452113212220052244221121422522355042431262025543/23//523133624424343/3225221224232241.253112122.2/323420331222335132430212324202424241
@chr3_131743261_1_0_1_0_0_4:0:0_0:0:0_b6f/1
CACCCTGTGGATCAAAAGTTTGAGCACCTATGTTTTAGTGGAAGGACTGTACATTTTGGAGCATAATGGTTTTTAAGGGTTTTATTTGTCTCCTCTGGCTCCCACTAGCTGCGTAATCACAGCCAATTTACTTGGCCTCTCTGGTCTTCC
+
3325242.02323124222586232634244245234272103233124223541620422/201257504212225263514303242022225253303423222353242200133254132622223221523/123342040/33
@chr3_31372388_1_0_1_0_0_0:0:0_0:0:0_b70/1
ACATGAAGGAAAAGAGTAATTGCTTAATTTGCTTGCATAAACATTTAAATCTTTCATACGTCAAAAATTAAAAGGCAAAATAAGAAAAAGACATTTCTGCCTAAGTCAGGGGATTGCTAAGCATAGTAGATAAAGGCCACATAGGACCAC
+
131220404145522422212720226222412434223221651336132232/10/0243123254/223333352222430103322226523503625132222232421222420520232/40252223124/24214233365
@chr3_23181854_1_1_0_0_0_1:0:0_0:0:0_b71/1
GGTTGAACTAATTTACACTCCCACCAACAGTGTATAAGCATTCCTGTTTCTCCACATCCTCTCCAGCATCTATTGTTTCCTGACTTTTTAATGATCGCCATTCTATCTGGACAGCCATCTTCTTAATCTCTCCATGAAAGCAATTCTTTA
+
/032222.134324.621230022433313222327232521222/0522234252502052323324314223315214231325227115251152122/292432032422012542223233001220423127242480330522
@rand_0_0_0_0_1_1_0:0:0_0:0:0_c32/1
ACGACCCTGTCCAATCTCCTTCCATGCAGGGGAGACTGTTTGGGTGCCTAATGTGGGAAGTCTGCGGAAGGGTTTTCACTATAAGGCCAGGGCAGCCAACAACTCCACCGGCGAAACGTTTCGCAGCTAATGAAAACTACCACGACTTAT
+
1622532104234033/351324.2028623122232132622/2230235312326231334022246/21252232501123205324222143444224413255122232/22231222223422622322272/30322.32/11
@chr3_99117592_1_0_1_0_0_1:0:0_0:0:0_b73/1
TGCAGCAAACTTCTGCCTGGACATCCAGGCATTTCTATACATCCTCTGAAATCTAAGCAGAGGTTCCTAAATCTCAGTTCTTGACTTCTGTGCACCTGCAGGCTCCACACCACATGGAAGTTGCCAAGGCTTGAGGCTTGAACCTCCTGA
+
122422226242222222.312333452243234121222523130124234216421013/3564242341226047223623263423222220131442142303422220344211423227202/31433540222322320154
@chr3_101486902_1_1_0_0_0_1:0:0_0:0:0_b74/1
CAAAGAGATTCGAACAGAAATCTCTTAAGCTTCCTTCCAACTCTTACATGGTATGAGTCTGTGCTTCTGCAGGAATTCTTAATTGATAAACTGAATCTTCCATAAATCAAGAGAACTGATGTGTACTAAAATAGCACAGCTGAACTAAAC
+
15163213242215222352232222652422012/223222220212042322222/223222342224413382+42222423565/3524124223453624421323/222712442024543422022343113/232532235/
@chr3_190551622_1_0_1_0_0_3:0:0_0:0:0_b75/1
TAAGATTAAAATAGAGGAGAAATCCTATATGTTGCAACGCCACCTTTTTGGAAAATTTAAGAAATCAAACTCTCCGGCCAGGCACGGTGGCTCATGGCTGTAATCCCAGCACTTTGGGAGGCCGAGACGGGTGGATCACGAGGTCAGGAG
+
333211342232212222222200422223124412305242432343153324422322621211252533338422324251333.125221222402443212232/24220124224473543222332523244/531/243636
@chr3_73408253_1_0_1_0_0_4:1:0_0:0:0_b76/1
AAATGGAGACTCATTTTATGCTCATGAATTGGAAGAATGAATATCCCTAAAATGGCTATAGCACCCAAAAGAGTCTACAGAGTCAATACGATTCCTATCAAGTTACTAACATCATTTTTTACAGAACTAGAAAAATCTATTCTAAAATTA
+
22323385285333254/22322944525324252123222352226410430033232225423451333442313341220042425332423326324223543543513202/036271521242404442444123331223312
@chr3_193433457_1_0_1_0_0_3:0:0_0:0:0_b77/1
TTGGGAGAGGCCAGGGGTGGAATGTTAGAGTTTGAATATTTGTCCCCACCCGAATCTCATAGTGAATTGTAATCCCCAGTGCTGAAGGTGGGGCCTGGTGGGAGATAGTTGGGTCATAGGGGCAGATCCCTCATGGCATGGTGTTGTCTT
+
11.22222222222014223114221/241432101334420323420324241335604390103324622422300322320424511622264226341122633020122252321522221033232354222//3422222322
@chr3_134015659_1_1_0_0_0_3:0:0_0:0:0_b78/1
TATACCCAGTAGTGGGATTGCTGGATCAGATAGTAGTTATTTTTTTAAGTTTTGAGGAACCTCCATACGGTTTTCCATAATGGCCGCATTAATTTACATTCCCACCATCTGTGAGCAAGTGTTCCCTTTACCCCACATCCTCCCCAACCC
+
3344413110123212351/340530252524253222425132225262124113//81122/020007322322141-252641302352/20122411323252244412202222234422312/3242.2230222141622425
@chr3_100982960_1_0_1_0_0_7:1:0_0:0:0_b79/1
AGGACTGGATTGCTTCACAACTGAGTTCTACAGAATCTTTAAAGAAGAATCAATACCAGTTCTTCTGAAATTATCCCAAAAAATTAAAGCATAAAAAATTAATTATGCCAATACAAGCCACGTACCTGACAAAAATTGAAAACTACAGGG
+
322133321506212233/244121/332562265525041211234331303316224602142103244452151221:5232222212423254004413346120222222625640114672522350433232241404.6222
@chr3_172702536_1_0_1_0_0_1:0:0_0:0:0_b7a/1
CTTGAGGTTTACTGCCTTCCTGCTAGTCTGAAATTTCAAATATTGCCTGTTCCTAGATTCACAATTGGTAACAACAAAAAACAACGGTACTACTACTGCTATTTGTAACAGCAGCTGATATTTACTGAGAGCTTATCATGTACATAGCAA
+
22522242202231-2331234/0322223323222/220122314331614231/534413431811212333501212222215122243122222401322511722/62.322/4302262042123/3033352312320521/2
@chr3_138126657_1_1_0_0_0_1:0:0_0:0:0_b7b/1
ATGGAGTTGCCATTAGCTGAGCTGGGGAAGGCTACATGTAATGCAGGTACGGGAGGGTGAAAATCAGGAGTTCCGTTTGGGACATGTTAACTTTGAGACTGGGTACTTGACACATCCAAGTGAGATATCAATTTGGCAGCTGGATATATG
+
523332241200433146123342201432142.56023361222220210452222213/231331252451233-442223232/2432512261235323364122236272252322222/22/345112/.14322221413263
@chr3_111842137_1_1_0_0_0_1:0:0_0:0:0_b7c/1
AGCATTTGTTTAGCACCAACAAATAAAAGGTGGGATGGGGGATCTGCCTGAAGCAGGGATGGGACACAAAGTCCCTCCAGCTTATCTCCCACAACAACCCTTTCCCTGCAGAGCATGGTTTGTATACCACAAGCCCTCTTAGCACGCAAT
+
402011051334322252132564334242/2233222242252/216224222413220220323221422123222633111021121222122402143241212257224231551552321422323114222425222422541
@chr3_156968402_1_0_1_0_0_4:0:0_0:0:0_b7d/1
CTGGAGGCCGAGAAGTCCGACATAAGGGTGCTGGTAGATTTGCTGTCTGGTGAGGGCTTGTTCGTCAGAGCTGGCGCCTTCTAGCTGTGTCTTCACGTTGGGAGGGACAAACAAGCTCCTTTTGGCCTCTTTTATAAGGGCACTAATCCC
+
24232201152232342352041430221646324431213133223316421/1012014155511411523.221310442342133/23222364222312233315232225324222023212345/232053224221044423
@chr3_178669477_1_0_1_0_0_4:0:0_0:0:0_b7e/1
AGAAATAATCTTCTACAAGCCCTATGAACATCCCATAGCCTAGTCTAGTTAACATATAAAATTAACCATCTCAATAATGAAGAAAGAAGTGGGGAGTCATTATTGGTACTCTTGAGGGATGATAAGAAACCAAATTATTATTCTGAAAAC
+
232221250212322314343633232242232034523.12332532222322221425132432204522532244121532111225072223242322222110274043342234442233022223223421213306223242
@chr3_121134581_1_1_0_0_0_0:1:0_0:0:0_b7f/1
GGGAGTAAACAAATCTCCTAGCATGTCCTGCGTCAAATTCACAGAAAAAAGCATTAGAACAACTAAAAAATCAATTAATATACAAAAAGGTAACACTGTGATATAGTAGGACACATCATGAAAAAACAGTCTGCTTTTCATATATTTTCA
+
33116333423222/6022043022/3432240264041321122321732734241234222243140435232122532525522/242710312.4312363332302231323321/.3142342420534442203353222366
@chr3_131756168_1_0_1_0_0_3:0:0_0:0:0_b80/1
TTTTTTCTGAAGGTATGACACTGAAGGTAAATTCAAAGAAGCTTTTTACAGGGCATATAAAGCAGAATTTACTTCCACCTCTTATATGAAATCAACAGCTCATCTGTACAAATGAAGACTTGTAACCAGCTAATAATCCATGTTTTCAAT
+
253211223323522512215522222417402224123122042403322243130534222253422232233335042451417153242315134323123630732222243263242205033223131423555221420543
@chr3_93889749_1_1_0_0_0_0:0:0_0:0:0_b81/1
ATTCACAGTCTAGTGATGGAAACATACCAGCAAATTCCTCTTTGTAGTAGCAGCCAATGTGGCAGTGCTATGATGAGGGTTAAATACAGAAAGGAAAAAGAAATGAAGCAGAGAAGTTTTTCTGGAAAAAGATGATCCAGCACTGAAACC
+
37/12153022202214/32532243264/2223.235422/2223220352622320222304232521322335/214//324/52324533424153301352221421/13422/2233034336343222633422/40122333
@chr3_55534438_1_0_1_0_0_0:0:0_0:0:0_b82/1
TTAAGTTTTGGTTCACTAAGAACTAGCACTCATTATATTTCCTCATGACACTAGAAAATACGTGCAGTTACTATTACACATATTATTAATGTGGAAAATGCTTCCTGACAGCTTGTCATGTATTGGACATTGTGCTAAGCATAAAGGTAG
+
3210252031223-1343.2221202414422331/660343464251225201.61132312435602121113/223402232242226226212641732501340222612322323232/772232363662441422/625442
@chr3_29062039_1_1_0_0_0_4:1:0_0:0:0_b83/1
TACCAGTCTGGAATTACTTTAATCACCAGAGATCCCCTGAGCCACCTAAATAGTGGAAAGCCAGGCTCAAAGTCTATCTCCAAAATCTTGCTTGAAGTAGAAGTGGCTTTACAGATGCCTCCATTCTTGATGGGCCATCGGCATTGATGT
+
2/1/202334244313303512332523121261033121673133320133521222225/4434357321362542/322/4222435083230142223062312212542434432323423332142532122531135221231
@chr3_170422083_1_1_0_0_0_3:0:0_0:0:0_b84/1
CGGGGGTGGGGTGGGGGCTAGGGGAGGGATAGCATTAGGAGAAGTACCTAATGTAGAAGACGGGTTGATGTGTGCAGCAAACCACCATGGCACATGTATACCTATGTAACAAACCCGCATGTTTTACGCATGTATCCCAGAACTTGAAAT
+
28/222/252112232222210593210432213243144/33110232220212/83132133/2202205202/2233222232322203357/4243212243232156/1321232324500201242232321121452357202
@chr3_21563427_1_0_1_0_0_1:0:0_0:0:0_b85/1
ACCAAATTCAGTAAGATAAATTATGTCGAAGTATCTATGGCTTCTTGGGATAGAATAGGGCCCTATAATGAGAATAAATACCAATTTTGGCCAAAATAAAGGAAAATGAATGTTCTGTATAAATCAATTCGGTGCCCTGGCTAAAATTCT
+
3214132220475822/312352222451343222327112/4402225/1231252122222221291614541123421126461222542232262121632451212254322332220232241222222235262223234222
@chr3_85131166_1_1_0_0_0_4:0:0_0:0:0_b86/1
GGCAAAAATCTGCCAAATGACAGGAGAGACGCTTGGGATCTGAATTTGTCATTTACTAATTGAGCATACGTGAGCTAATAATATCAATTTTCTATTTCTCATTTCCTCCTCTATTAAATGTGGATAATATATATGCCCCAAATAAAATAG
+
2104526280/21414112442512422222535325233433048223132.452423036533004022182122431352722/561330122326/55212543254233450214242/323145/0221525000-43232361
@chr3_24558442_1_1_0_0_0_4:0:0_0:0:0_b87/1
TTTAAAACCAAGTCACTGCCCACCGATTTTCCAAATCCCAACAATGGCATTTGCCATACCATTTATTCATTCAGCAAATGTTTATTAAGCATCTAATATGTATCAGACACCATACTAGACACTAACGATATAAAAGTATGTAAGACATCC
+
42014715023232222121324412313/242325416202502265253/21221422222823/433024224223223134261504823334220131333312422613241222322233235522230122541224//233
@chr3_19338488_1_0_1_0_0_6:0:0_0:0:0_b88/1
ATCTTAGTGCAAAGGTGCAAAAAAATACATATCCTGATGGAATATGAAAGCAAACACATTAGAGTACAGTATGAGATACACACTTGAGAGTGTCAAGCTCTCAAGAAAATGGTTCAGAGTAATGCGAGCATTCAGAAATGCACTCAAGAG
+
222612251322401032213222422212321211232332/002123431133452331305222133212112655203-2442/125421313112422222522/0256203335651125231233252322123/0424122/
@chr3_114999718_1_0_1_0_0_4:0:0_0:0:0_b89/1
CTTAGAAGCTAAGCCCCGTGCCAGTAATTCCCCTTTATGATCCAGTGTCTTATTGTCCCATCTCCTTAGAGTGGGATTCAGATTCTTAAAGTATTTCCTGATTGTTACTACTTGTTCTTGCCACTGAACCCTCCACAGTCTTGAACTATA
+
65412025312114333241353144221325445212324042412621240223222125432623402013283224343342212212122441/21122/742321322224615222243223615225324260362425143
@chr3_113572460_1_1_0_0_0_1:0:0_0:0:0_b8a/1
TTGTTGTCTTCATAGCTTCTATCACTACCTGACATAGTACATGTTTGTTTAGTTATATGCTGTCCGGCTCCCATTCTGTTGTCAGATCCAGGGTGGTAGAGAGGCTGTCCTGTTCACTTAGAACATTCTCGTGAATAGAAGACACTCTAA
+
132233531235344123225224242122322411233813463421444202232202243422222043421552065472144210241335324202223240100012122133231221224203244313133422232022
@chr3_135949056_1_0_1_0_0_3:0:0_0:0:0_b8b/1
GGGAACTGAACAATGAGAACACATGGACACAGGAAGGGGAACATCATACTTTGGGGACTGTTGCGGGGTGGGGGGAGCGGGGAGGAATAGCATTAGGAGATATACCTAATGCTAAATGACGAGTTAATGGGTGCAGCACAACAGCATGGC
+
03.02317232/23522225/32223333220/5213345261021222522.2223042523310414022/43162256212223222354333220353445123423244343722123223523234320016225231321412
@chr3_78140574_1_1_0_0_0_4:0:0_0:0:0_b8c/1
TTCAGAATGTGTCGCTTTGAATGGTTCTAGCCTTATTATACTTCTTGTGAAAAAAAGAAAAACAATTTTCAAATAATACAACATCAGAGAATAAGAAACATCATCATGAGTTTTGTTGTAGATGAAGTTTTACTTTTATTTTTTATTTAT
+
622043142354520432250203346/2035342222216341132162120552223444512053322220032441521202321312351452244223332/224422002243222161322422335222223214462220
@chr3_150106288_1_0_1_0_0_3:0:0_0:0:0_b8d/1
AGTTGGGAAAAGAAACAAATCTGATCTTAAAAAGATACAAAGACATTTTCTATCTCTGAGGAACTGACTTCATCAAATTATCCTGGAGGGAAAATCAAGTACTAAAATATGAACTATAGGCAGCTGGAAAGCAAAAGTCTCCACAGTGAA
+
22111336/025120250221223412/24214224211422222.271222242.2022413230201011052444353326232235122442360564422355265/14125623123412242456222222222132313226
@chr3_78301051_1_1_0_0_0_2:0:0_0:0:0_b8e/1
CATTCTTTAAAGGTAGGTCTGCTAGTGACAACTTCTCACGGCTCTTATTTGTCTGAGAATGTCTTTATTTCCTTTATATGGCTAAAGGAAAGATTTTTTAGATATAGAATTTGTGGTTGACATTTTTTTCCTTTCACCCCTTGAAAAACA
+
40162231512412445422422502231223333220325142222222323/324412/42432224/2222323113123162+22323262143243324323525/31426232233242002244/023462142404212312
@chr3_127272440_1_1_0_0_0_1:0:0_0:0:0_b8f/1
TCTGTTGCCCAGGCTGGAGTGTAGCAGTGTGATCATAGCTCACTGCAGCCTCGACCTCCCAGGCCCAAGCAATCTTCCCACCTCAGCCTCTGGAGTAACTGGGACTACAAGTGTGTGCCACCATGCCTGGCTAATTTTTTAAATAGTTTG
+
123332/32273228232/243225.1103022220443543224021521/220334338123133164212213512312241322/22542222235011222126432423.22022632222624//-52.02204012424124
@chr3_15156252_1_1_0_0_0_1:0:0_0:0:0_b90/1
CACTTTGTAATAGGATCATTTGCCTGACATACAGCAAGTCAGTATACCAAGATCAGGGATTGCAGCAGAGAAAGAGCTTAATAATTGTGGGTAACCAAACAAGGAGACAGGAGGAAACCTCAAATCTGCCTCCCCAAAGAATTTAGGACT
+
22327244321/224/./2222342343413122145313222012552442320424220/40262103244125422424412/2452.2205453242212721142/322521232321442222236222613223244142121
@chr3_166131583_1_0_1_0_0_3:0:0_0:0:0_b91/1
GCAATATTCAGTCCTAGGAATAGGAGAAATGAGAAAAATGGTGCAGGTATTCCATCAGCAATTTGGAGATACAGAATTTTTAATAGAAAAATTAATGTAACTGCTTAGAGTCATACAAGTAAATAACTGAAGAAAACAAAGTGATATAAG
+
2424320111222422223812260424343333744434602/232142/312323233321332241522/521022033322244222242532232544234332341043/2502132333212203422222450222332132
@chr3_141952394_1_0_1_0_0_2:0:0_0:0:0_b92/1
CCTAGACTAAAGGACATTACTTCATAAATCAAACGAATAAACACTGAGTTCCTCATGCTTCCTAGAAACCAAAGCATGAAAGGGAGTATGAATTTTCTATCAGAGAGAAAGAAGTCATGTCAGGTGAGTGACTGCTGTGCCGAATACTGT
+
4043023322622225231225221313252322221614210527213352215/31323/4132362642234/426302322/12/142022027221222272340211/022024223064333212312242411214111221
@chr3_133819648_1_0_1_0_0_3:0:0_0:0:0_b93/1
TCATGAATTTGCTCTTCAATCACTGATATTCCTTCTTCCACTTGATCGAATCGGCTACTGAAGCTTGTGCATTCATCACGTAGTTCTTGTGCCATGGTTTTCGGCTCCATCAGGTCATTTAAGGACTTCTCTACACTGGTTATTCTAGTT
+
322234242652222213222324023551242258221422262215232120331522252133225244623322211223222222425/12213322522412622043215001422332/12334430322342224/22203
@chr3_131886530_1_0_1_0_0_2:0:0_0:0:0_b94/1
TGGCTGGTTTTGTTTTTTTGTTTTTGTTTTTGATTTTGTTTTTGTTTTTTTCTGTCCCCTCTGAGCCATGGAAGATACTGGAGTTAACAAAAATTTTATAAACTAAAGAAAGCAGCTTTATCATCTAAAAGAAAGCAACTTTCCCTCCTG
+
206213410410742322/240/5/435352432152622323502222222241421222146325442442202421226423433232334253311350202354322522226601/4016231322223212274232227212
@chr3_108608791_1_0_1_0_0_3:0:0_0:0:0_b95/1
AGATTCTCCAGGAAATTGTCACCGGCGTGTCAAGAAGCAGCAAGGATGTTGTTTGTCTTACACAGTTTCCACCAAAGTCATAGCCCAATTCTCACAGGCATCTCAAACCTAATAAACTTCTCGCTAGAGTAACACAGGCTACACATGATT
+
3324533422452302721-2/121240/12223632/032225205252423343521213154206231227013222323242032311753325532/611222424333.22021232025135123322/431535123272.0
@chr3_5008499_1_1_0_0_0_3:0:0_0:0:0_b96/1
TAGCTCGGAGAAGTTCGTTATTACCGATCTTCAGAATCCTACTTCTGTCAACTCGTCAAAGTCATTCTCCGTCCAGGTTTGTTCCATTGCTGGTGAGGAGCTGTGATCCTTTGGAGGAGAAGAGGTGCTCTGATTTTTAGAATTTTCAGC
+
43032251412142252/25422/112204222251425412244/20213251256244232220122224044272422742223547342.43122312112312223262/0231452550135232452252425.223222024
@chr3_22757901_1_0_1_0_0_3:0:0_0:0:0_b97/1
TTTCTTAACACTGTTTATGAAAATTAGGAAAATGATATTTCACATACTTGTTTGGTTACCATGACATAATTTAAATATATAGACACAGATGCAATTCCAAATTAGCCACAATATTAGTGATAGTAGGGAAGAGTTAAGGATTTATTAACT
+
2/82231213315-2242426011224241433312270202242235314013023423225320274102112-2310543313242514221251/214423/2132223312532200424422425/533215331124110011
@chr3_108144963_1_1_0_0_0_5:0:0_0:0:0_b98/1
CCTACTAATTTCCTTATCAAATGTTTGGTTGTCTATACCCTTAGGGTTTTTTTTTTTTTTCTGAAAGTACTTTTTGATTCTTCACAATCTGGCCAGGCTGAGGATTTTCTAAATCTTTCAATTCTGCTTCTCTTTGATTATACATTTCAT
+
13025622222120207231221222254202511034133340222341/10343/2433520404/624242/3602103445242322121224203422243222432323/3121/02030213122214223422312062322
@chr3_135619314_1_1_0_0_0_3:0:0_0:0:0_b99/1
ATCAGGGATTGGGAGTAAGAAAGAAGTGGGAAGTTACTTTTTAATGAGCACAGAGTTGCTGTTTGGAATGATGAAAAATTCTGGAAATAGATATGGCAGCAGTTATACAACTTTGCAAATGTACTTCATGCCACTGAATTGTGCACTTAA
+
2224/33442415/2226225342124442312262031262/512222213300521255224504222372222/-34014224522231422332212323133212334414321001032222-25222.202433203143021
@chr3_121495933_1_1_0_0_0_2:0:0_0:0:0_b9a/1
AGATATACAGTTAATGCAGAAAAACTGGAGCAATTGGCTATTCACATGTCAAACAATTGAACTTGAAGCCATACTTCACTTCATATGCAAAATGTAACTCAAAGTAGATCATAGGCCTAAATGGAAAACCTAAAACTATAAAACTTCTCA
+
451362212213432006744242312/71225330403.522121222/522204.1432532303-3223335441203334253312120344225220220525402325/026521122332313220225232355.2244242
@chr3_135887078_1_0_1_0_0_1:0:0_0:0:0_b9b/1
TCTTAAGGCAAAAGAAAAAGAATTAAAAATGACAAAAACTTCACTTGCTAAAATGGGATAACAACAGTCGTGAGACTTTAAAATCATTACTAAAGAAAGAAGAAAAAGAACACAAACCAGTTATCTAAAAATACTCAAAAAAATTACTGG
+
236431343/35012401215322222/32430522132332249322245403221344372222003/25674.2321/2223152313/4322124152112122222/13222232424130253520312204232222262022
@chr3_128623015_1_1_0_0_0_3:0:0_0:0:0_b9c/1
GGAGAGAAAGTAATTAAGTCAGAAGCCTCAATGCCCAAGAGAAGCAAGCCCAGTGACCCGTGTCAAATAAAGCCTTAACTAGTCTTCTTCCCAAATCACCACAGAAGCCCCCAGTACAGAGACATCAAAAGAACACACCGTTCATGTGAC
+
34252402322172430453/2202422222132020031023312225322234152025222202722442-41233351122034122240114236222204422125123423243432120133244042-/11254.423452
@chr3_102757670_1_0_1_0_0_2:0:0_0:0:0_b9d/1
TTAAGGAATGGCATGGGCAATGTCACCACTGAATCTGTAGTTAGCCAAGTGTAAAAGTGTATTTCATCTGTGAGGTACTTGGTTTACAAAATTCAACATGCATGTGGTAGATTATTACAGTTTTCACCAATATTTCTCTGAAAGTTAGTA
+
13263632222/55524-345130322453342022222313322231.2102110002414504322253222722320/1212530462322/140421226/50220222222122326/22151125022332.431140432433
@chr3_63081496_1_0_1_0_0_1:0:0_0:0:0_b9e/1
CTTAGTATTATCTCAGACCTTATTTCTTTTTCAGTCTTTCTTTCTGTCTCATGGCCCACACACGGTCTTCTATTGCTTTTACTAATTATCTTCTCTTCTCTCACTCTTGACTTGCCTATTCCCTCCTTCTTCCCTGAAAGTTTTCTATTC
+
32332234253240322231322222410205222003121/332123303/43133/6744152423424420031036422/352311212103300332216000/12246263122362254.22220520035242332241431
@chr3_140593834_1_1_0_0_0_6:0:0_0:0:0_b9f/1
CTTTCTTCTGATATCCACAGCTGATTGGGTAATAAACTTATCTTTTAGGATCAATTGACACTCAAGCGAGTCAGGTGATAAGGGAGTATACTTTCTTAAGGCCTCCCAGAGCCACTCAAGGAAGGCAGAAGGATTTTCTTCCTTTCCCTG
+
0412221031202145217225021511222-632252212420/1424252323222022254241226213321532/23344145432/230216542222553335422122145/2251022235/2511132221.5271/233
@chr3_17713775_1_0_1_0_0_2:0:0_0:0:0_ba0/1
ATTTTTTAAAATGTCTAAAAACATTCCAAAATGTTTACAAAATAAGAATGTATTTTTTTCAAAACTCAAGAGTTCACTGATAACTGAAAGAATTATATACCTGGGCACAAAATCATATTGTTCATATTAAGCAAAACCATGTCTTATTTA
+
52231221333164320232333132242522012122110214002442244102522232213311/2052202416405223422/13515442.4455214221340253522235522426327613222432504424372524
@chr3_135917688_1_1_0_0_0_2:0:0_0:0:0_ba1/1
TGGCTGCTTTTATGTCTCTTTTTTTTTTTTTTTTTTTTTTTTGGCACTTGCTCTGTCGCCCATGCTAGAGTGCAGTGGCTCGATCTCGGCTCGCTGCAACCTTTGCCTCCCAGGTTTAAGCAATTCTCTTGCCTCAGCCTCTGGAGTAGC
+
2425114142234742052242312252222/41603342342316423621263211322420243324224240251223224032322625422324222242122423530132212/2104225221142131423232763221
@chr3_13631420_1_1_0_0_0_4:0:0_0:0:0_ba2/1
AATGCTTTCTAGCTTGACTGTGGAATGCCTGGGTTTACACATAAGAAGAAACTTGCTGGGCTGTTCTATTAAGGCTTTTTGTTTTACTGTCTATACATTTTACTCTAATAAAAAGCTCTAAGACGAGTACTGTTGTATTAATCTGGATTA
+
621512221523/12632324214115122/854403333312222033407222232342622116331122202141363.22011220342300725241523033132212401224123222420022144333525422/3122
@chr3_40834248_1_0_1_0_0_3:0:0_0:0:0_ba3/1
ATCCTCTGCTTTCTGTTGTTGGTGAGTTTCTCATAGCTTTTTGTCCATTGCAAACCCCTCTTTTCATTTTTTAATGTGTTTATGTAGATATGTAATATATTATTTTTATCTTTTCTATCCTTTCTAGGATTTGGCCTAGGAAGGGCAAAT
+
5213312322222572/23124224516132361263311233333613413221432143334151035.01422.24422221/2214234243222125354/34322342220321332312212352122113.43511320322
@chr3_126201071_1_1_0_0_0_2:0:0_0:0:0_ba4/1
GAGCGGGTGCTCCAGCAGGCCCTGCAGCTCTGAGGGAGCCAGGAGTCGCGGGCCCTGCCTCCCTTCCTCCCTGGCGATCCTCACCTGCCCAGCCATGGCACACACCCTTCCTGCACACCCGCACTACCTGCACTTCTCCCACATCCTCAC
+
3123221552442624220323333242434422232241235225445353521270/5441212-2222/11624424336231.4322222261024403122221015/4246213121231232453322360514203134233
@chr3_132773215_1_1_0_0_0_4:0:0_0:0:0_ba5/1
TTTATCCCAACTGGAGTCTTACAAACCCAGCTGTTGAACAACACTTGTCGAAGATGTCAAAATGTCTTTCCACATTTAGAAAGTCACCTAGCCATTATTCCTGCGCAACACACAGGTGGCCATAAGAATCAAATTTGACACATATAAAAA
+
5213241127343224/1224024236.322/421331021532225312322337122242262262312343240252.0130304182242436522332224423323642102342236402273323147213231.0322352
@rand_0_0_0_0_1_1_0:0:0_0:0:0_c33/1
ATTAGATGCGCGACTCTTGCTGGGCACAGATAACGGAATAGGGCTGTGCATCCTGGTCCTGGACTATAGTTAGTGGGCGGTGGAAATACTAGCTCTGATGAGATTCGCATGCTGCAAGCTTTCCCCGGCTCTTGGTTCGTGCTGTTGAAT
+
2320311.0534103213221222130140332251423202036223225233231152223343223534242/320534607431242552243055425433435245232345140314422522320/1143125412212225
@chr3_116148263_1_1_0_0_0_3:2:0_0:0:0_ba7/1
GTTATTTCTGAATTGAGGAATGCTTTGTTTGTGCGACTTCTTTACTTTTCATATCAAGTGCCCTGATCAGCAATAATGAAGCAAAATAATTTGCATTTCTGGTTTTCTGTTCTTATAATTAAAAAAAACTACTTTTCTTCCACAAAATAT
+
323602254431411142523+154323012243222201222444223221013153243031125342110274315/622223321222221365543024232/231403259242-57335242205223353613512320431
@chr3_263088_1_1_0_0_0_5:0:0_0:0:0_ba8/1
CTTTAACAAGGACCATGATATTAAAAGTAAAAGGGATGAGATTTCTCTTAGCTCTAAGGAAATGATTCTTTGAATAAGTGTAGGGTCTGCTACACATAAACACTCTAATAGGCTGACCTTTTAATCTGCAGCTGAAACAAAAGTTGATAT
+
012231212066433353224322321301423214.31200023034342411322222222/322522370322424/214113302221251441224240/3323220201/2423/.2432302722221454310152022351
@chr3_59360243_1_1_0_0_0_5:0:0_0:0:0_ba9/1
GAGCGTGCGGCTCTTCTGCAACTTCTCTGGCCTTCTCCAATCCTGCCAAGCACAGCCTACCCATTCTAGGCCTGTGGTGTGGCTCTGAAGGGCTACGCCTCAGAATCTGCTTGAAAGCTGAATATATAAATAAGCAAAAGCCAAGGTTTC
+
250252143241223020220720/232012435313232422.2222212352242226225/703344223202301022442626464230212110243325432242224532224222405.472303402263242223/353
@chr3_10185721_1_1_0_0_0_0:0:0_0:0:0_baa/1
GCTCAGTAAATTTTTATATTAAATCGGGCACAGAAAAATTTTGGAGTAAAATACAAAATTCATACAATTTCCTATATAAAATAGGAGCCTACAGAAATGTTGATCCCTGGAAATACTGTGTTCTTCATCTAACATTAGAAGTCTGGTGTA
+
501323.222242242234252402322.342327222213902453421612233/2213122431231241222131230122236231142074143113324451/023/22532/222105244422323273041421224325
@chr3_53749268_1_0_1_0_0_3:0:0_0:0:0_bab/1
TGCCTCTGCTCATCCTCAGCCCTTGCAACATCTTTTTGGGATATATTTAGTTATTATGTGCCTGTGGCTCTTTAGGTGTCAAACAACTATGACAGGAGAAGTTGCTATGCCTAAAGTAGGCAAAGTTAGACAATAACTCAGCTAAAGACA
+
26245322123222221222222322/31132624212042410/35233116.112531222222/1424536220432423331203322224/23226/3021/23152125243.4332127343214202322232222222323
@chr3_169551140_1_1_0_0_0_1:0:0_0:0:0_bac/1
GTTAATACAAACGTTTTTCATTCCAATGAAATAGTCCACGAATTTTAGATTGTTGGAAATGTTGAAGTTTTGGTTTCCTTTGCCTATTTGTTGGCTTCTTATTGGACAAAGAAATAAGGGACATAAAAGACAAAAATGCTAGGGCTGACA
+
2/31251321226222270342411522272423/0223420225273311440225303,64512023/152244423324321514222313233/3442540332341143104232244222622120443522132232214522
@chr3_71811755_1_1_0_0_0_5:0:0_0:0:0_bad/1
CCCCTGCCCTCTTTTCTCCTAAATGAAAGCACAAAATACCCGTTTCTGTAGTGTAAACCTGCCATTTCCCCCATCCCTCCTTTGGGAGGGTATTGGAGTGGCACTTTGCCGGGCTACCTGTTTGATTTCTATTCAGTTCTGACATTTCTC
+
3224224021323223311313222160133/6242522402724453525215123233024222132423025.7303346227322324238032241322267.2202.2202222231104220222342022212113025234
@chr3_172060330_1_1_0_0_0_1:0:0_0:0:0_bae/1
CTTCATGAGGACAGAAGAGAACACAAAACGACAGCTGGATGAAATTTTAAAATGGTACCATAAAAGGCCAACCACTCACATACAGAGCAGAAAAGCAAATAAACTCAATATTAATCAATTGATTCTGACATCAACCAGCAGGTACTGTTA
+
213342343.422032535442223213324.6221/202331033124352222323233220222443222224323144633241323222.2301/1311031023211222221355/22324133023343/392232225341
@chr3_68574037_1_0_1_0_0_1:1:0_0:0:0_baf/1
TGGTCTGGATCTCCCGACCTCGTGATCCGCCCACCTCAGCCTCCCAAAGTGCTGGGATTACAGGCGTGAGCCAACGCGCCCGGCCGTTTCTAGGTTTTATTGTTGAACGTTGGGTATGTGTTCCACTCGACTTTCAATTTAGCTGAATAT
+
615232301325213041131342204304273300322420/.42422053221203443332203551211.11141324223442205134221233/322/22201/32227623412533153242102534.31242321.521
@chr3_29849658_1_1_0_0_0_3:0:0_0:0:0_bb0/1
ATAAATAATTAAATTTGTAAAAGGTCAGTGAGCAAATAGCAGGAAGGAGAAAGGCTGTAGAAGTTATGCAGCTTTGATGCTCAGCTACAGAGGTATCGAAATACGTATCTTATCTGCTGACATAGCTAACAAAAAAAAATGAACAACAAA
+
104122323302423222423222402273132243324202320312243420351420333225243/6//044223112243333/3640.112243221411/212/22206255212221245/213220111222332024232
@chr3_25030198_1_0_1_0_0_3:0:0_0:0:0_bb1/1
ATTATTGTTAGACATAGGTCTAATTCATAAGATTACCTTATAGTGATCTGTTATGTGACATTACAACAATTCATCCATTCTCCTATTGATGGCCACTTATTATTTGTTATTATTTTTATTTATTTATTTTTATTTCTGAGACAGAGTCTT
+
22120412211232/2312323-14444464230425.24442513423202422040102223353342.42263420022151324414184221337622//2/4213432212224122612225374322422241303032213
@chr3_56086259_1_0_1_0_0_2:0:0_0:0:0_bb2/1
ATGCTTTCAGCCAGAAAAAGAAAAAGAACTCAAAATGATGTGGTCACATGGATTCTGTCCTGGATTCTGTTCTCAATCCACTTTAGGTTTTAGAGACATTAAATAGAGAGCCAGTATTACGGGAAAAGGCAGCAGTATGCTAATGGGCAG
+
264534232622433262412203222220442122421223053212222326112032222034333203423320222331116522712645231022143231224.32262/2324430242316532432/0.0222022420
@chr3_105871014_1_1_0_0_0_1:0:0_0:0:0_bb3/1
TCTCATGTGATAAAATAAGCTGTATTAATAATCTGATGCTATATAACCATTATGTTAAATTTAATGGTTTAAGGTAACAGTAAACCTTTGTTCTCTTAGTTTCTAGAAGTGAAGAATTTAGGAGCAGATTAGATGGGTGGATCCAGTTTG
+
22222252232255122241342533235220240223234222025232356230422223615//032420225001022126232132222034132/4350215622/22022425233222224312541222122/41232224
@chr3_152098746_1_0_1_0_0_6:0:0_0:0:0_bb4/1
AATATTTGAGAAACACACAGTTAATAAAACAGATGGAGGGGCAGCAATAAGATAAACTGGCTGTGTTTCATCAAATTATCTTGTTTTTAGACAAATCCAATTGGCAAGAACCATGCATCTTTTCTCTAACTAAGATTTTATAATAGATGT
+
2624315303323232411338333152431025223322411/42/5537211.4522542447221520/22320113362/7350635225322.224151/332100322142/264-2343352321322401058032626213
@chr3_42227084_1_0_1_0_0_5:0:0_0:0:0_bb5/1
CTATCCCTCTGTTCTTCTAACAGTTTATTTTAACTGTGACAACACTTCTCCTTGTTTCTTTTCCCCTTTTCTCATTCCTCTCTTTTTTTTTTTTTTTGAGATGGAATTTCGCTCTTGTCATTCAGGCTGGAGTGTAGTGGTGCGATCCCA
+
2326234122220/3.33123/2/301322233-0223112112251213203426311-422022030531522442422322353241532235323732322/2251231221223414442321432221056043342330/204
@rand_0_0_0_0_1_1_0:0:0_0:0:0_c34/1
TCCCTTAAAGCGAAGCCTAACGAGGTGAGGTATGAGTTCGCCGAGTGACCCAAATATAACTGTACTAGACCCACGAAGAGGTAAGATTTATTTCCTGTATACCTCCTTGGAAGGTCGGAAGAGCGGCTGAGCGAGTATGATGCCAACTCT
+
32/11322241232003525222403122/1101282254032.3230201601212123214125222255324/02534242323/4222.31205/24.22.212232424443234442232200462122421343222232212
@chr3_107629029_1_1_0_0_0_2:0:0_0:0:0_bb7/1
TCCTGGGGAGTGGGATAGGCAGAAGAGCTGCAACCTCAGATTCTGCAATTTCTAGCCAGCCTGAGAATCACAGCCTTCAGGAAGAAAATAGGAGATTTGCTCTATTGCTGAGTTGGAGCAGGGACCCCTCTCTAAGAGGCTTGTGGTCTC
+
2122252/2214234020233521211232242232323650323410334225/05332302302.3422345521325322331723252445042243155/2320331154062128225111221451224040/4324.20522
@chr3_31584824_1_0_1_0_0_2:0:0_0:0:0_bb8/1
AAATTTTGGAGCTCATTTTTCCTCTAATGAATATAATAATAACTTACTACTATTATTGTAGGGAGGCAAAAGATTCTTTGAGGCAAGAACATTTTTCTAATCTTTCTAGAATATCCTACACAGTATTAGGAACATAGTGAGTGCACAGTG
+
232331525620432152532123183074.03212324/11443134412222./15501102042020423314252234223592212301.2424132222022110232323522432231214323222230346322112404
@chr3_134096261_1_0_1_0_0_5:0:0_0:0:0_bb9/1
CCTGTCCCCCCTTCACCCCTTTCTCCTCGCCTGCCTTCATCACTGCCTCTAGGTTTTCTCCCGCAAGCCTCCTCCTTCCACTGCTGCCCCATCTCCCTTTCACTCTCATGCTTCAGGTCTGGAATCTCCGTTATGCACAAAGAGCCTCAT
+
2632250222.2422221432220423220223222142/130522254/46/1231121213314423443120240142111412324442742423332231525/422414725611/44503/2041233231322226332220
@chr3_140508098_1_1_0_0_0_3:0:0_0:0:0_bba/1
AGACTTCTTTTTTTTTTTTAGATCGGGTCTACCCCTGTTGCCAAGGCTGGAGTGCAGTGGTGCAGTCTTGGCTAACTGTGGCCTCAACCCCCCTGGCTCAAACAATCCTCCCACCTCACTCTCCTGAGTGGCTGGGACCACAGACACATG
+
111222223253437125213-2212321233112652.23222202010260.022524223220213133223222222222222320322121252422201075412/2134225/222203223134.2512333222222/231
@chr3_20215111_1_1_0_0_0_3:0:0_0:0:0_bbb/1
CTCTAAAAACTAGCTCAGAAAATATTTTATTAGATCAAAAGTAGGCATAGTTCAAATGTTCGTAATACAACCTACACCCGTCCACAAAGATTCTCATTTGGCAGTTTTAGTTAATACAAGTAAAACTAACATTTATAGTCAAGTTGTATC
+
/5303422/22255633313212424/51216/.5526321732213210525/4243445223213822131322211222241/204330122520221154322252441324024/2233342231222213425252623/3220
@chr3_195023392_1_0_1_0_0_2:0:0_0:0:0_bbc/1
CATAGTAAAGAAGAGATCAACTACAAAATTATAACTACAGAGTGAATCAAATATAGAACATACAATGCTTAAAACTTCAAGGGATATTAGGTAAAAGAGAAGAAAAGCAAAAGATGGCTGATTAACAAAAAGTTAATTTTTTGGCCGAGA
+
5223311222/22363/023223114253312325220/32/4/023222222332522340213422151441534-522301103452222324522222222245011413151222227242241244323031221414242012
@chr3_32822632_1_0_1_0_0_1:0:0_0:0:0_bbd/1
CCTCTGCCGTCATTTATTTCATCCCGGTTAAAGCCACAAATAGCTACTTTCTGAATGGATAGCCTTTCCCCTGGGGAGCCGGGCAGGTGAACATTTTTTACTCCATACTTGAGACACTTGACAAAGACAGTTGTATCTGGAACAACCTCT
+
2325154462223/4121.5323123232220212224112341212244320323324.333234024100111516226022202141230242323520633222022233132213520/42221432232452220344132215
@chr3_75859633_1_0_1_0_0_4:0:0_0:0:0_bbe/1
TCTACATTCCTTCCTTGTGTCCAATTTGCCCACAATTAAGGTAAGAGCCTGAGAAATGAAGCATACTTTTTCTTACTCTTAAGCTAGCCATAGCCTGAGCTAAACGAGTAGCCTTATGTAAGTTACCTCCAATGCCATCACAAGCCTTAA
+
02322222.044232/.12432342201232531231362233233124213/35/252245202122524224133222242206452222314220472234412642563412312232252333/125215233/2220223241.
@chr3_120522195_1_0_1_0_0_6:0:0_0:0:0_bbf/1
AAGGTTTCTGCACTGAGGCTTGGCTGTGCTGTTAACAATAGTGCCAGGAAGCGAGGCGCGGTAGCTAGGCCTGTAAACCCAGCACTTTGGGAGGCCACGACAGGCAGATTATGAGGTCAGGAGTTCAAGATCAGCCTGGCCAGCATGGTG
+
3/130202513351342363222221332232212722472113220654352513162255432222044240332341220732420531242053402322341344431422332112/4022-3222342224335341411544
@chr3_44849274_1_1_0_0_0_4:0:0_0:0:0_bc0/1
ATAAATAAAATAAATCAAATTTTAAAACTAATTTTTCAATTTCTACCTGTATAGGAAAAAACCCAGCATTGTCCAGGTTGAATAAATCATTATATATCCACATAACATTCTTGAGCTGCTGCCAAAACAAATAAAAAATCAAAACAGAAA
+
521322012246332043003224344420231222262314832074332125350212425212611353337455/25302222/12020/24.12034124405623215241312222154231422201321632332355222
@chr3_187838421_1_1_0_0_0_5:0:0_0:0:0_bc1/1
GCAATTTTCTACTCATTCTTTCCTCCGTTCCCCTTTTGCTCTCTCCTTTCCTTTTTTCTCATCTTCCTTCCTTTCCTCCTGAATTCTCCAACTCAGGGCTGCAACTATTCATCAACTGAAGAACGAATGTCCACCCTCTAAGAGCTTGTG
+
1216336122212213214223224362233241461225023-316031153-24330212222/24530622422240325152101222424634422241343241544.35212342.43233222242/522102532204322
@chr3_123283162_1_1_0_0_0_4:0:0_0:0:0_bc2/1
TTCGTTGGACTGAGCCTTCCTGAAATACCTTATCCTCTGTGGTCCTTTTCTTTCTTTGGGTGCTTTTCTTTCTTTCCTTGTCCCTTAATTATGAGTGTTTCTGGAGTCCTGTCTTAGCCCATTGCCCTTCTGACTGAACATAACCTCTGT
+
434565220412420/26332275232/124244331423142.20024445235402532225/2232442323444114521041422/22225212330130343132.28041222234.242072222248254320225/2232
@chr3_113680951_1_1_0_0_0_0:0:0_0:0:0_bc3/1
TCACAGCAGACATCCACAGGAACATACTGAATCGTACTCAGTAGTGAGTTTAGGATGGCTTTCCTGCTCCCCTGCATCACCCTTGCAGTGTTTAATACAAAAGGGTGCACATGTCAAGCTGCCGCTGAGAAAACCAGATTCCAAACAGGT
+
2642-3322234702225522.11461224543/2225253217343232233212112201124323255.223310.22224241321242212.2515312223212224240222212062202252330222113/322474222
@chr3_76868132_1_0_1_0_0_4:0:0_0:0:0_bc4/1
ACTGTTTATCTTAGATTTTCCCCCTCATAACCCAGGATAATGCATAAAGGCTTTCATTGATCTTAGGTATCCATTCATTCTTTTAACAAATATTTTTGACTGCCTGTTACGGGAAGGGCAATGGAGATCTAGGGCAAAATTAGATAAACA
+
2221/123342404.643.3224322155314644/2061222324420621414223145226420253103742223233452242120652212332121253145223521112202222122631223224103/2646005/22
@chr3_35193239_1_1_0_0_0_5:0:0_0:0:0_bc5/1
TGTTTGGTACTAAATCACCTTATCTTACAATTTTATTTGTTCTGGCTTTAATGCTCACTAACCTGTCATTCAGTTTTAGTTTAAATATCTGGCTTAGGCTGTCTTCATCTGTCGATCAGCCCTGTAAACTATCTCTCTGTTTAATTTTTC
+
27611/65322130524323342234305342242/2011232122231042223222.13331314336256234.2520.001/1544312213242632202041615221226242431426143/22743532523222622234
@chr3_80262034_1_0_1_0_0_3:0:0_0:0:0_bc6/1
TCCTAATGATGCCTGAGGAAGTAAAAAATCTAACCAGTAATTAAAACCCACACAAAATTAGTTCTCTCCAAGCTCTCCATACACCATGATTCTAAGAATTGAGGAAAACATGAACATTATATGAGCAAGTCATTTAATTTCTTTTTGTCT
+
022024212232222/102224/3443336214322412354134222015231232232322212234313422133462023732203223714501111201622212545/.3343-2/1022432342436.2322406333572
@chr3_192328633_1_0_1_0_0_1:1:0_0:0:0_bc7/1
GAACGTTGTCACCCAAATATTCCTTCACCTCATTCCATTGTTTGCTCAAATGACACCTTCTCAGCAGGGCCTAAGCTAGCCGCCTTATATAAAAATTGCATCCTCATTTATACTCCCTATAACCGTTTCTGTTTTACTTTCCTCTTTAGC
+
22/24022151225441222216520222421255334242531123232201231233425203232462//043225/1212122652233112342.236533154252337224/25/10/1/51224412324345222232315
@chr3_159045386_1_0_1_0_0_2:0:0_0:0:0_bc8/1
CAAATTAGTTTTCCTGTCATTTGCTAGCAAGCCCACTGTTGATAATAACTGTTCATAATGAATCAGGCTGATATTTTCTTCATACATTTTCCCTCAAGGACCTAATAACTCTGCTTCTATGTTTTATGGTTACACATTGTGGAATGAGAC
+
52222020421117226542062112125/4243133232222023221322222615224237114461424220.340131325162233252344354122233223212220422314311124/243221421232242114364
@chr3_59953002_1_1_0_0_0_2:0:0_0:0:0_bc9/1
TTCATAGCAGTGCTGGTGTAAACAAAGCTATGCTGCCAGTCGTATAAAAGTATCAGACGTACAGTTATGTTCAGTACATAATACTTGATAATAAACGACTATGTTACTAGTTTGTACCCTTACTCTACTATACTTTTTTATTGTTATTTT
+
40342.24622216223/12133-5227/231202213241223421133300002122121532234535031352522222351202422231/044/152/2621562220225222423523423252322235330221112242
@chr3_18493057_1_0_1_0_0_3:0:0_0:0:0_bca/1
CCCATTGGAGAATAGTAGCTACTCTTTATCTGCAAGTTATATGTTCCAAGATCCCCAGTGGATACCTGAAACTGTGGATAGTACTGAACTGTATGTATGTTGTTTTGTCCTATACATGCATACCTGTGATGAAGTTTAATTTATAAATTA
+
/12045/3222341302422227444242/4443312/02/2542221452221.223443055624422220322/13532120022223243213233124222122432243.3333113/52010321172010321422526472
@chr3_147671485_1_1_0_0_0_3:0:0_0:0:0_bcb/1
AGGTATGGTGGCACTTGCCTGTAATCCCAGGTACTCAGGAGGCTGAGGCAGGAGAATCGCTTGAACCTGGGAGGCAGAGGTTGCAGTAAGCCAAGATCGTGCCACTGCACACCAGCTTGGGCACCAGAGTGAGACTCTATCTCAAAAAAT
+
43201122012125202313235/03232622-22032622331321124223124321201522222251342220322315303171320/543103212520442232212237444523252233436322156123242332213
@chr3_39063380_1_1_0_0_0_5:0:0_0:0:0_bcc/1
CTTGGTTGATTGATATCTGTGGTCGAGTCTTTTGAAAGGGCTGGTTTCTGCTAAGACCTGAGGGAAGAAAGCCTAATCATGGTTAGTCAGGGAGGAGGTATAACAAGGTGTGTCTGAACCCCCGATCCCATCATGACCAATAAGTCAGTT
+
32241334223322207220252125234233644250222223210320222042022423/4623625612314244222222642132/2242424123253244124412252232228221542072302234322/13402443
@chr3_162051028_1_1_0_0_0_4:0:0_0:0:0_bcd/1
TCTAATCTGTTTTCTGAGCTCCCTACCTTGCATAGAAACTTTAAATTTGAGAATCTCAGCATTTGTAGGTTATTATTGTCTCCACTCACTGATTGGTTTTTTTCAGGTACATATGCAGACATTACATGTTCAACTTCAACTTATTACCCT
+
23223531123331432-0342/4204326442143125222014233422324222334201432243232132302222341134200146420272221531164243132/4675521632232321042232323-222102143
@chr3_151122685_1_1_0_0_0_2:0:3_0:0:0_bce/1
GAGATGTTGACTCAAAGGCTTTTGGCAATTGAAATGAATGCATCCGATAAGTTTTAAATTTTTAATGATCCTCGAACATAATTTTCATTCTTCTGTGTCTTAATCTGATCTGTATTAGCAACTACACCCTCAAACAAATGAGAAAATGTG
+
423312203345333523222022441211243220442017424433222236//1322323230215527213224/33203232204.31424321241314220133320432222302421720253442305322234220154
@chr3_43478124_1_1_0_0_0_5:0:0_0:0:0_bcf/1
AATAAAATGGTTCTCCTGGTTCTCCTTGCAGCTGGCATGAGAGTCCTAGGATTTGACAACCCTGGAGTGACCAAAGGTTAGCAATGTGCTAATAGCAGAGCGGGCAGTACTTTACTGCTGGCACTGGAAAACATTTAGCTTCTGAGTGCT
+
22322252-13224225220245222521/51333141262431322523222252251521212341/5234024/2005526222244222341/3151425435726323112211342042237217405/421240222303142
@chr3_55220262_1_1_0_0_0_3:0:0_0:0:0_bd0/1
CTATCAAATGTCCTTCAAACTGTCCCTGTCCTATTGATTATTGTTAACTCTCTCACCAGTATGTTGCTGGAACATTACAATTGTTGAAGAAATGCTTATTGCAGGAATGCGTTTAATGAAGCTGTTAATATTTAGAGAAATCTTTCTTTA
+
41421523241223223314433122215422222/33253222/02621532113243121523221/23231223120510246522234.7332523222/52/2035213242432213123522522033342343112120352
@chr3_161810870_1_1_0_0_0_2:0:0_0:0:0_bd1/1
TATGCTTCTGAATGACTCGATCAATGAAGAAATTATGAAGGCAATTGAAAAATTTCTTAAACCAAATCATAATCTAAACACAATATACGAGCAAACACAACATATCAGGAAATGCAACACACCTAAACCTCTTGGGATACAGCAAAATCA
+
34124232222125201323410233523.2523254222452324233204403114/1122523230410522433/1513233235144224322523.132241522/11414142134437331161122546722322223323
@chr3_162866695_1_0_1_0_0_1:1:0_0:0:0_bd2/1
ATGTTTATCAAGGATGTTGGTCTAAAATTCCCTTTTTTGGTTGTGTCTCTGCCCGGCTTTGGTATCAGGATGATCCTGGCCTCATAAACTGAGTTAGGGAGGATTCCCTCTTTTTCTATTGATTGGAATAGTTTCAGCAGGAATGGTACC
+
343443232223123222/242232232244114522432243234343216334402122223234362320233253326127122113322345220113243542020022023442331322/22/1223230443384182222
@rand_0_0_0_0_1_1_0:0:0_0:0:0_c35/1
AACTGTAGCGAGATTAAACTTGTGCTTGCTTGTGCTTCCTAAGTCTAGTGTATAAGGGGCCTCTGGTCACAGACGGGCCATGCACTCAGACGAACAGATTCCGCGCGCGTCTAGGATACGAATTGAATTCCCTGAAGCTGTTAAATGAGC
+
2.2322433/31223253312232522432653222122122236432234202353341224222222/03042322222213172250231164224362152225221422422125221032222154216032222222320262
@chr3_81568364_1_0_1_0_0_2:0:1_0:0:0_bd4/1
GTACAGGTTGCAAATGTCAGAGTATGATTTTACATTTTAAAAAGGTGCATCTTGCAGTGGTTAAATGAAAATATTTCAACTATCTCAGGTCAAATTCAACTATTTATACCTCTGCTCTCTTGGGTTTAAAGATTTAGTCCTAGATTCACA
+
2524224543612123431.0212336242122433222/22233142254422210242/22212323352223105/041244312120./422153434424122//222.22242311013232222326/3.5022324222213
@chr3_114629375_1_1_0_0_0_3:0:0_0:0:0_bd5/1
GATAATAATGAAAATAAAACCACTTATATGGCTGATATACAGATTAAATAATATATGCAAAACTCTTATCTAACACGTCGTAGTAGCTAAATAAATAATAGCTATTGTTACTTTTCTTTTTCTGAGTGTCTTTTGGCTAGCTTGTACCTC
+
212222122121321243/2412123/2220227211/042324.152246/104561./813302233223530043654271343402116104.22457532211243127332226.42206202132145224326221/23223
@chr3_152700649_1_1_0_0_0_8:0:0_0:0:0_bd6/1
ATCATTTCTGTTCTTTTACATTTGCTGAGCCGTGTTTTACTTCCAAATATGTTGTCAATTTTGGAATCAGTGCAATATACTGCTCAGAAGAATGTATATTCTGTTGATTTGCGGTGGAGAGTTCTGTAGATGTATATTAGGTCCGCTTGG
+
3312332413222242/6220224515.1334235531/24231231351222243562312512405313323312332412521343223322212320222724613042221223424122231/602140322432422222522
@chr3_454813_1_0_1_0_0_1:1:0_0:0:0_bd7/1
AGTAAATTTAGCCACAATCCCAAATGTCTAACCACATGGCTGTATATTAGCTAGCTCTGCCTACCTTATGACCTTGGCTCATATATTCCTCCCCCAAAAGCAAAGCTTGTGCCACGCTGCCCTTCTATGTCTTTCCAGAGCCCACCAAAT
+
2414542202252352525432123,42202454412323314620362324352242206351224502220314242225332432230432235232623./40123253/222262222443232-01236423342125342232
@chr3_104649272_1_0_1_0_0_3:0:0_0:0:0_bd8/1
ATGCCTGGTATGAAACCCAGTTGATCATGGTGGATTATCTTTTTGAAATGTTTTTGTATTCAGTCATGTAGTATTTTGCTAATGATTTTAGCATCAGTACTCATCAAGTTTATCTGTCTGTATTTTTCTTTTTTGGTTATATCTTTGCCT
+
73521332162245/244221225332243103561042221200233263124242213331/1252224465225224222225371310242230130221147343121/23462210122264240122733-433233142.40
@chr3_50472268_1_0_1_0_0_4:0:0_0:0:0_bd9/1
ACGCCACATACCCCCTCCCAAAAAGAAGATGCTCACGCCCATGCCTGGGCACACACACAGCCATGCCTCCACGCTGCTCAGGCATCTGGACCCTTTTTTGTGGGTGCTGCCCCAGGGCACTTGCAGGAACTAGCAGGAGCTCTGGGCACT
+
222126345232/21233013221233352533201.21423274261322261312222235242622015.212334050/4211222242222124423506242227124222163/20423242231333223215111462232
@rand_0_0_0_0_1_1_0:0:0_0:0:0_c36/1
AATTTCTGGGCGGTTTATTGGGATGTCGGGCTTTGTACCAGTCGACCCGGATGATGGGCGGTTCTCTACCGGATGATACAAGTTGCATTATTTGAAAAAGGGCACTGCGAGGAATGCAATGGTGATCGGATTTTTGGAAAGTTAGCTAGC
+
223421125332622225261013224243222.2/41224222540743332555/3224510452454422432222113222422023221232/2332223222221221554314314320222241242.2/73/254225312
@rand_0_0_0_0_1_1_0:0:0_0:0:0_c37/1
TTATACCTCGCGCGCTATTCTTATATTGAATCGCGGAGGTAGCGTTATTCATTGGCATTAGTGCATTGGGATAGGACAGAGCGAGGGCTCGCTTCCCGGGGGGATAGCGGTCGACTGCAAGAAGTCAAATACAAGTCCCTTGGAGGATAT
+
22440122/4222322331343320342/5024244245544242344032224126324411602132247231220431326223324303337414224342541424343222333343232221222.2142/262562121122
@chr3_148653135_1_1_0_0_0_2:0:0_0:0:0_bdc/1
AGACTAAATCAGTTATAGTCCAAACAAACTACATTTTCTTTTCACCTCTGATTAAAAAATGTGAAATATATACTTGTGTGTGAAGTTGGACTTTTCCTATTGCCTTCGAATTGGTTACCAAGACTCAAGGTTGAGAGCAAAGAGGTATTC
+
13/134234320222423334142246123232521/121524222212321812513422304063321221223222433453634843213422647314242224224120326525752404322.4/3343237/220522501
@chr3_156312229_1_0_1_0_0_4:0:0_0:0:0_bdd/1
ATGAAAAGCAGTGTCCTTTTAACAAAGTGAAAGCAGCTGGTTCATGCAAGAATTATTCATTAACTTCGTGGAAGCCAATGTGTCCAGATGTTAAATGATCTGTGTGGTTCAGATATGCAAGAGATAAATCCCCTGTGTTCCCCTCCGTGT
+
1.53423422/452222524243234012307224034622232234320320442414522242222204218523443221213223621223223222053422221333445522401322213/444526121325211204532
@chr3_103602790_1_0_1_0_0_3:0:0_0:0:0_bde/1
CGGCATGCTTATGTGCTATGACATCTGACCCTTTTCTTTTCCAATACTTATAGCCAAAAATCTCTTAGGAGAAACAGATAAAAGAACAGTAGAAAATATCACTTCCTCATCTTAAACAATGTAAAATCCCTCATTACTTAAGCTTAAAGA
+
22033420202422553021332246632332/2/0153344122.422423131221352205.33235223134541.323353302/12243131200034242513252422023212216322250540222234513523432.
@chr3_74512146_1_1_0_0_0_4:0:0_0:0:0_bdf/1
CATTGAACCAACGATTAGATTACTGAGCTCAGTTTGATGTTGTGTTATTTAAATTAATAATCCTTTAATGAGCAAGTTCTAAGTACCAGTAACAATGCTAAATGCGAGGGACATAAAGGCATGCTTCTTGCCCTTAATCGACCCATAGTT
+
213322015//42645042232030102422351312413523402403121435044225213330/04222302323.22224231242223110042223230252054313/32/3323420325223/3412244232314-342
@chr3_94040289_1_0_1_0_0_6:0:0_0:0:0_be0/1
TGTGTGAACAACCTGGTTGTTCGGAATCGCCCTCATTCCTGACTCTGAATTTATCTATGACTGCTAAGCAATCCTTTCCTTATACTTACACATAATTACATAAGGGTAAACATATGACATGCCATTAATACAATGAAAAAATAATATGTT
+
02027321243132412462244521222223221035222302420221/423423012224023522054212322405231322443534/22203322222343432242562503252232432224/412/2223422151033
@chr3_24488743_1_1_0_0_0_3:0:0_0:0:0_be1/1
GCAGGTTCACTTAGACCTGTTTGACTTGTTGAGATAATTTTAAGCTCAGGAGTTAATTTTTTTAAATGGCTAAGCCTAGTTGATCATTACAGAGTACAAAATATTCAATCATACTTAAGGGTTGTTGGGGTTTTCTCATGGTAATGCATA
+
302/211021015622013231345343213104451321312421/43320336232441222713214512211175321222230023452524/312232.23/334732122322220242123053322422255520523213
@chr3_83817958_1_0_1_0_0_3:0:0_0:0:0_be2/1
TTAATAAATAGAAAGTAGTTGAACTTGCTTGATAACTGAGGTAAAATATGTGAGATGGAAGCAACCTGGTAACAAGGGCCATCCCTGGTCCTGATTAAGTGTCAGGTACTGTACCTTCAAATCTTTACACATGGTTTTCTCTACAGTCTT
+
43034302234220121/1223230374/201612213122223222212234/2412331224/41422331222423231235/2262472133743121422/2135511600243/305221422246253143241022302221
@chr3_28613637_1_0_1_0_0_3:1:0_0:0:0_be3/1
TAACCCATTAGGTCTGGGGACTAGAAGCACTGGCTTTAGCTGGATGTTAGAAATTTAGACTCTCACACCCAAACCCAGACTTGCTGAATCATAACCTGCATTTTGACAACATTTTCCTGGTGACTTCATATACATTAAAGGTGAGAAGTA
+
24522922322004020221/2325202542225423/231311443222231411254212/33314022532003321132343232341542131152223207720335323223522343122254233223205022404225.
@chr3_123696766_1_1_0_0_0_2:0:0_0:0:0_be4/1
TTCCCTCTATATTATTTCCATACTACCTGGATCTGGAGGAAGTAATGGAGGGAAAAAAGCAGGGCGGGGCAGAAATTTGTGGTTCATGGATCGTCAATAACCAGGCTTTTGATGGAGACAGACCCTGCCATGCTGCATTGGTGACCCACA
+
34222122.52234222222221,-3222232214414331250221/2245422/422112221652212222122423332205232224/222/534512210200/324/444021,233725160.161/375330037411204
@chr3_164965475_1_1_0_0_0_3:0:0_0:0:0_be5/1
TTTACCTAATATCTGTTTTAATAAGTAATCTAGGGAAACTGTTTTTAAAAAGTTAGTAAATTGGGTGATAGGGTTTGGCTCTGTGTCCGTAGCCAAATCTTATCTTTAATTGTAATCCTCATGAGTTGAGGGAGGGACCTGGTGAAAGGT
+
3222/22221363253221152420/21255124202324441135532534222244223631224232212053222/424534434.4320225302341234122402/20242424/2124120222442314432221223222
@chr3_64881458_1_0_1_0_0_2:0:0_0:0:0_be6/1
ACTGCCTTTGCCACTCCCTTCAAAATACTGTGGAATCATAGCAGTGGCCTTAAGGGATGTTCATTGTTGTTCTGGTTTTGATGAACTGGAAAGTTTGATGTGGAGCCTATTTTCAGAAATCCAATGTGTAAACTTGACATTGCTAAGGGT
+
4552202334311323320/253321432221312432211222242222/103333142232323344211.26212523223314153424411024242103131135231042/2012/5323020232234.2222242211020
@chr3_128652001_1_1_0_0_0_2:0:0_0:0:0_be7/1
TGGTGGGGCTGTGTCCCGCTGGGGTATGGGAGGAGGGGAAGCATGGCTAAGGACACAGGAACAGAGCAGCACTCAGAGCAAACCGTGGGCAGCCTTTGGCTTCTGGGCGCTGGGGAGAAGATGGAGAAGGAGGCTTTTGCCAGGAGCCCA
+
301224232431654274442041/00412322342263342232132123223443600304304322/25321512422411411342322323312043206233321520022151222012015230222213322222262424
@chr3_110984359_1_1_0_0_0_6:0:0_0:0:0_be8/1
TGACTATATTCACATTGTCACAAAACAGATCTCTAGAAAATTTTTATCATCCAAAACTAACATTATACGTATTGAATAATTGCCCATCTCCCCATCACAACAGCCTATGGCAACAATAATCCAACTTTGTTTCTGTGAGTTTGATTACTT
+
2352/0224223422212243532352322230251223145422012142201242.6.24132312342252353.324122/303022203314313311202123432/2302217232201207225121354222750222200
@chr3_190724381_1_1_0_0_0_4:0:0_0:0:0_be9/1
AAACTTGGAAGACTGATAGGTAGACAATCTTATTTAACAATTTAAGGGATTCTGAGACATGGAGAATGAGATAAATGGGAATAACGTGTGATTTTATCTTGTGTATGTAATTAAATATGTTCCTTTAACATACATACATGTTTGAGTTAC
+
52122454232241226800424315322114722362102.5642422003462624121315625362734210422221302432343222/03232/3622113542330/3324434302034.215234122350242211326
@chr3_58039188_1_0_1_0_0_2:0:0_0:0:0_bea/1
CATGTATTTATTTATTTATTGAGACGGAGTCTCGCTTTCACCCGGGCTGGAGTGCAGTGGCGCTATCTCAGCTCACTGCAACCTCTGCCTCCTGGGTTCAAGTGATTCTTCTGCTTCAGCCTCCCCAGTAGCTGGGACTACAGACACCCA
+
22231152333313123211332/5235232333401422222623425225424422200552233222115262142222406/023222111251.33/46222424112522613/020620664222042224233342322321
@chr3_118773233_1_1_0_0_0_3:0:0_0:0:0_beb/1
ATTTATTATTTTTTAGTTTTCAAGTATGGCCGTTCTTGCAGGAGTAAGGTGGTATCACATTGTGGTTTTGACTTGCATTTCTCAATAATTAGTGATGTAGAGCATTTTTCACATGTTTGGTGACCATTTGTTTATCTTCTTTTGATAATT
+
0/222/2252326432307004/152344242222223150320223412241241/2213156714/22510221231242242284121423245222244333242544312/223.22333235150224254612243443310.
@chr3_46207766_1_1_0_0_0_2:0:0_0:0:0_bec/1
TTACCACTCCTATTGAACATAGAATTGGAAGTTCCGGCCAAAGCAATCAGGCAAGAGAAACAAAAGGCATCCAAATAGGAAGAGAGGAAGTCAAACCATCCCTGTTTGGAGATGACATGATTCTATATCTACAAAACCCCAGAATCTCCA
+
202442012122533435442420221414123331344334/232023211521424253222.24145125.2402223//.201420531212-14234/5422852133122262335327115412622425255443220053/
@chr3_71437201_1_1_0_0_0_2:0:0_0:0:0_bed/1
AATATAGAGGCCATTCTTTAAATAAGGCCGACAGTTAAATTTGGGAAGCCAGAGAATTAGATTGGAAATGATTTACGGTGAGTCTACAGGACATTAAAAAAAATAAAGTTAGAAAAGGAAATCCACTGGCTGCATTGGCTATATTACAGC
+
41222242223223502012352322212,4204022225122305162.220/23222/43222126126034133641454455203313/32212/007332202222472311151312434124443232426221.13222223
@chr3_95349900_1_1_0_0_0_3:0:0_0:0:0_bee/1
GAATTTGGGCGGTGAGATAGACATTTTTGTTGTGTGACATATAACGATAAAGTGTAGCACGTCACAGCGTTTTTGAAAGTCAAGAATCTAGGGACAGTTTATCTGAGTGGTACCAGTTTCCAGTCTCTCATGATGTTGCAGTCAAGATGT
+
222122041235252222632323322331234144662022226002322351254142013.1222/04222133222244412283123122262642422322252-20411122.50223311425242132302221/132425
@chr3_145800965_1_0_1_0_0_0:0:0_0:0:0_bef/1
TCTGCTGTATACCTCAATGTTTTTGTGAATAAAAATGTAAGGATGGCAGCTGAGGAATGATTCATATTATTATACAATTTAAGGAGTAAAATTTAGAGCAAGGGAGCAAATAGAGATAGGGAGAGAAGAGGAAAAAAGAGAGCTGATGAG
+
445452214601123550413211/433422442452223541222222202.3222/42201223222244522.33336000221314212523/02425113220412353121254052343243223441223140743/43/22
@chr3_15229220_1_0_1_0_0_3:0:0_0:0:0_bf0/1
AGACGATCAAATTACTCTGAGCTACGGGAGAACTTTCAAACCAAAGGCAAAGAAGTTGAAAACTTTGAAAAAAATTTAGAAGAATGTATAACTAGAATAACCAATACAGAGAAGTGCTTAAAGGAGCTGATGGACCTGAAAACCAAGGAT
+
253222241423342252232223315321032225232224224245351521/2222225522220340444224/23/325422130441232522224333203224232362/13315262213/22446221022342314230
@chr3_20052366_1_1_0_0_0_7:0:0_0:0:0_bf1/1
GCCACAATAATGAGACTTTGTACTTGGCTCCACCTGACCTGTTTTATTCTGTTATTAATGACCTGGATGAGCATATGGACAGCACTTCAAACGGTTTCCCTCATAGCTTCAAGGGCAGGGTGCATCCTCATCCATCTGTGCATCTCAGCA
+
230222130215221242211222251232222343023212322122-3517323241334/110344323434533304262.20222211222221222243231122226613143240222750525221421222123462223
@chr3_194340519_1_0_1_0_0_3:0:0_0:0:0_bf2/1
AGCAGCAGCTCCTTCCCTAGAAATACGGCATGTTTCCCTTCCTGAGTCCCCAGGGCAATCTCACTGTATCGTCCTGCCCAGGGGCCCTCAGGCTTCAATACCTTGTAGTGATGAGGAGACGACTACCTCCTAAGGCAGGGGTAATGATGG
+
10244232.33522223542020173323206311043234235022/320/2342424022/32422222223112121275123343122222.035326630112220225735233110113422223222621312212412234
@chr3_137638572_1_0_1_0_0_3:0:0_0:0:0_bf3/1
AGAAGGTGAAAAACTGAGCAAAAAGAGAAGACGGAAAATGGAAAACTCACTTTAAATAATCATGATAACCCATATGCTATCTGTGTTGCACATTCATGTATGTGATATATAGAAATAGATATGGAACCCACATTGGAATTGGAGGTAGAG
+
6111322/31240/317320132363332211152218323105314342/132241121221041.41216224142225553023424231031325232251265232222142243124422235220412632320645221202
@chr3_186215671_1_1_0_0_0_3:0:0_0:0:0_bf4/1
AACCTCGTGCTGGGGTAGGCCTGAAGCCTGGGGCTGCGGGAGGCAGCCTAGTGCTGAGGGTGGTCCAGAGTCCAGGGCCACTGCGTCTGGATATTGAGTCTGTGGTGGTTGGCCTGGTGCTAGGTAGTCCCAAAGTCTGGGGCCACTGGG
+
124222122122002323222321350412233353333422202413231202152513276222252351224134532233330520443122.4213232611/332622121122523212330273430243222223324722
@chr3_186857444_1_0_1_0_0_1:0:0_0:0:0_bf5/1
TTCTTCCTTAGTTCTCTATTTTACCTCAGCGCGTTGTCTAGCTGCTGTCTGGCCACGGTACTTAGCACACAGCGTGACTTAATACTGGATAAACGAGGAAAGGATTCGTACGCCCTGGCGGGGCCAGAGGCTCACAGCTTGGGTTCCCGC
+
10244252.214321/21223623/34263134412235022125411224214212274210123441453113131/6212/422322232120402322324/252055432322221224.2382452212./5323442035322
@chr3_164475716_1_1_0_0_0_2:0:0_0:0:0_bf6/1
AAGAGCTAAATCCCACATTGGACCTTCAATCAAATGGACTTACCTTACCAAGTTGCCAGAGGTGCTCACAACTTTCCAGTTTGACTATTATTAGAACCCTGAGAGTATGACTGACCTGTACATGTTTGTATATTGTATGGAATCAGGTAA
+
452.2120420423232203023213122223003/6214312/5131.22402442202402123242226100312530232320/34240134/2341202432416253222510/632232223142551230202201321022
@chr3_38031597_1_1_0_0_0_2:0:0_0:0:0_bf7/1
TCCTCAGGGAACCCTGATACCCATCATGGGAGACGCCAGTCCAGCTCTTGCAGCGAAGACACCTCTCCCTCACCTCAGCTGCCACTCCACTGCCACTCTCTCTCTCTCACTGTGGGGTGGAGGGGCTGCAAACAGAGCCTTCCATAAACT
+
246122204210.3/56.32652242355213224.242332222232233/13214462021225120220232322302512526221/.32245120422022215223.1232353.33213427423510525320213/222/2
@chr3_74308571_1_1_0_0_0_2:0:0_0:0:0_bf8/1
GATTAAGAGAATAAGAGGCATTATAAAATTTATTTGAAATTTAGGCCATCTGCATTGAGAAAATTGACAAATTTGTTCCTAGTCATTGATGTGGATTGGAATCCTAGCCATGTCCCTAAATAATTGTGTGACCTTGGGAAAGCAGGTGAA
+
0433324312202032424326233223234202-232354221/832222232/6012/3601513282.15263201001252112335522313402343232241521722243312321034223022422511512322304-.
@chr3_99397456_1_1_0_0_0_3:0:0_0:0:0_bf9/1
ACAACATTAGTAACTATTTTTGTAACTACTAGTACCTATTAGTAACACCTCCACAACAATAGTAACTATTTTTGTGGAGAATAGACCATTCTGTCATGGATTTTTTTTTATAGCACACATAAGGTAGTCTTGAGAGGCAGCATAGTGCAG
+
223622105.203224222223223522144473165223331312213625423252263343242210323/24022220522400242220324333334213334311/53242453142220/2231222221221252322244
@chr3_119105606_1_0_1_0_0_3:0:0_0:0:0_bfa/1
ACCTCCAACGATAGGTAAGGTCACCTGGGTCACGTGTCCACTGGACAGGGGGCCCTTCCCTGCCTGGCAGCTGAGACAGAGAAGGAGAGGAGACAGAGAGACAGCTTATGCCATTATTTCTGCATAACAGGGACTATTTGTATTTTCACT
+
1523356/232242443320246243004252222014/5242103326132223122221336223022103223231.234211325422/233254412122343042112/23053532353212122/02332421323231222
@chr3_11356288_1_1_0_0_0_7:0:0_0:0:0_bfb/1
ATGACTAACATACCATACAAATCACCCATTTACTACCTTTTGAGACAGGGTCTTGCTCTGTCACCCAGGCAATCACAGATCACTGCAGTCTCGACCTCCTGGGCTCAATCAAACCTCCTACCTAAGCCTCCTGAGTAGCTGGGACTACAG
+
425031426230222424152214154524322205.322434244/42324332222312250/243453.2842221534210210221.4443244345023325234322101022302542321451423422232023214362
@chr3_10135623_1_0_1_0_0_5:0:0_0:0:0_bfc/1
GGTCATATGCTTTCTCAGCTTTACCCAGTTTTTCCCTCTTGGGAGTAAGTTATCCACTGATAGAGCTCGACTCTACTCTATGCTCTCACTCCTAAGCTGAGCAAGTTCCCTGTCCATCGACTGTATCTGTGGTAGGTAATTCTGCCTAAT
+
222242242225524321331453331/1222312233621223533223312222/21220115232232210-342225-34411523422224224023225210223525324224122422122252241201023323214022
@chr3_89334757_1_1_0_0_0_2:0:0_0:0:0_bfd/1
TACTTGTTGTCTCAGTGATTGACTTTCTGTGCATTGAGCAACAGCACCTAGACAGAATCTTTGGTGTTTTGGAAACATTAATATTCGTGAAATATACCAACAACTCTTCCGGCCAGCGCCTTTGCTCATTTGTAAATAGCTGACATGCTC
+
4431224/01/4322/4202223322111225144/34433322/227/21222732621232154213324304110510234222/23342422313420412304222565302242/23/22342242442/272235525/2322
@chr3_190555643_1_0_1_0_0_4:0:0_0:0:0_bfe/1
TCATTGATCAATTTTTCTCTTTTCTATACTTGCCCATATTCCTATAGATACGCTGTTCCTGAGAGCACGCCTCTGAAAATTTCTTGCATGTATATCTGTCTATCTGAATCATTTTTCCTAAAGAAGATAACTTAGGACATAAGGTCACAC
+
42112022252431-21222252132222353/41132223.131/5.144631832224221042213521/342222322232205/1204/1154/2531031201235402031232323343333312021243140223432/2
@chr3_161330559_1_0_1_0_0_3:0:0_0:0:0_bff/1
TCAGAGGATACAAGCTCCAAGCCCTGGTGGCTTACACATGATGTTGGGCCTGTGAGTGCACAGAAGTCAAGAATTGAGGTTTGAGAACTTTTGCCGAGATTTCAGAGGATGATGTATGGAAAGGCCTGCATGTCCAGGCAGAAGATTGCT
+
43322204326/632424254014241442232336222/22442233512/232234472432203452354132212235-222113142211425234333431222022122202232433242031221030414223203/521
@chr3_150096128_1_1_0_0_0_2:0:0_0:0:0_c00/1
TATCTGTTTGTTAATTGTCTGTCTTACCGCATAAGACCATAAACTCCGAGACATCAGGGACTTCGCCTCTCTTGTTCTTTATTTCTCAGTGCTTACAACAGCGCTCAGCAGACAGTAGGTTCTTTAAAAGACCCAACCTCTGTGGTCAGG
+
2344154341//345.3224/2311253532202320122400221121421421422332253033/2555/23513251221322424244221.13133433310224242323232212425132345140234/62222524412
@chr3_129459532_1_0_1_0_0_8:0:0_0:0:0_c01/1
AGGAATGATTTTTTCATAGTTCAAAGCAAAGTCTACATATCTCTACAAGCTGTAGGTTATTTTGGCCTCTTGTACTTACCACTGTTCCCCATTGTGACTTCATTACCTCGCTGGTCTTCTTTCCTTGACGCCTGAACAAAAATTACAAAG
+
712/4202230213322433502212/21752.221100/12335325150214.252332231200114522/5362541231233333522043602724-125243422041012442126354221.044422/342232425522
@chr3_154063396_1_1_0_0_0_5:0:0_0:0:0_c02/1
AGGAGAAAATTTTGCTGCAACTCTTGTTATATTATAATTTCACCCTGTATTCACCTGGAGGTTCGTAGTGAAGAAATCGAGACATTCAATGTGCCGAAGGTCAGTAACTCTGAATCAATTATCACAGGAGATTATGTGTGCTAGTGTGTT
+
24220521233512203224022112153/0144421023063503.24422/312332/225223312251222220522422012/332032513202324102/12324/0222/213220244122441112251022114625/0
@chr3_74944596_1_0_1_0_0_1:0:0_0:0:0_c03/1
CTTTATAGCAATTTCTCTATGTAATTTACTATATCTTTCATTTACTTACTTTGTCTTCCCTTCACTGGGATGTAAACTCCACCATGGCAGGGAGTTTTGTCTGTTTTATTCAATTCCATAATCTCAGAGTTTAGTACAGTGCCAGGAACC
+
/12142.22522533543422232512244433202423724232002/-1422422323632224132262/223623075221325124/221210432123532422124230721233043722332325421504242240213.
@chr3_80664221_1_0_1_0_0_0:0:0_0:0:0_c04/1
AGGGAAGAAAATGAATGTAGATCACATCAATAGATGCTGACATATAATTTTATATAATTAAGCATGTGTTAATGAGTAAAGCAAATAATAAACTCCTGTTGGCTTAAGGGGTTATTCTTAAAAGTGGCATTAGATCTATCTGAAACCAAC
+
2224222204425/120522212252432242622/335//42.553234521/22122012121231150044363741422262211035333/5213.220034401/205244451261022120632222222/33431521320
@rand_0_0_0_0_1_1_0:0:0_0:0:0_c38/1
GTTCCGTCGCTGCCCGAGCAATGCCGAGTTACGCTGATGGAACATTGCTGGGCCGCGCTGCGCTCGACTTGGCGCAGCTGTGTTGTTACTATCCTGGGTACTCGATTACACGGTTGCGTCTTCCGTAGTCAACATCCGCGCATAACTTAA
+
422432243224422504523012434101123053223333432/433040222242203253241222225301541532040022722214202-321342222/11023163.25221332445626232642/0443243322./
@chr3_88214463_1_0_1_0_0_3:0:0_0:0:0_c06/1
TGATGAAACTATTCCGTCATACCTAGAATATAAAAGGGAAAAAAGTGTGAATTCTTTAAATATTTTTCTATGTCCTAGTCACTGGAAGTCCTATAGTTGTTTCAGACTGTTCTGTAAAATTTGTCTTGTTGCTTATGTTCAAAATATATT
+
213433442236/2401222151235330223212224224/432232522214124542130224442532134412064821522452525442122251502651322223312122221114742014426212224122313232
@chr3_195771668_1_1_0_0_0_6:0:0_0:0:0_c07/1
CCAAAGTGCTGGAATTACAAGCGTGAGCCACCGCCCGGCCGGTCCTGGATCTTTATTGTGACATGACCTTTAGTTACTCTCCTCGTGTTGAAACCCACTGTGGCCGTAATATCACTGCGGAATTCACCTGACGTGATGGCAGTGACGAAG
+
2212533225232013263.4022422313343244323232541533326225.0102452213232322142222450242443322.12.11522320250132222.2314036033/1/23124532225212362225151324
@chr3_180457888_1_1_0_0_0_3:0:0_0:0:0_c08/1
AAATGAATTTGGCAAAGCTCCAAAACTAAATGGGCACGTAGGATGTATATGGGCAACTTAGCATTATTACTTATAATAGCTAAGAAAATTTAGGAAGACAACATGTTTGGAGATTTGCCTTACCAGGAGCAAAGAATATTATGAAGATGT
+
23334/343/52233//4621/3022042332200226233322321211012.120/0233231643227243353271222512145231237244333431451523221611/24221323222721143224322220050/022
@chr3_69257330_1_1_0_0_0_4:0:0_0:0:0_c09/1
ATTTTGGGAGGCCGGGGTGGGTAGTTCACCTGAGGTGAGGAGTTGGAAACCAGCCTGGCCAACATGGTGAAACCCCGTCTCTACTAAAATACAAAAAATTAGCCGGGTGTGGTGGTGGGTGCCTGTAATCTCAGCTACTCAGGAGGCTGC
+
26120322262433222534210302133230021532401124226251101222452223230422443342442232223341212122126152332122233133232414212/1264222141/2320271264131522245
@rand_0_0_0_0_1_1_0:0:0_0:0:0_c39/1
TTACCTCCTCAGAGTTTGACGAAACAACGAACGTAGCCCACCTCTGTCGTTTCTTAGAGCGGATAGTCTGGGTAACTAGAGGTTGTAAGAGTATAGGCGCGAGCTCAATCTTCATAGAGACCTGTTTCCCTTGGTTAAACGGATTAACCA
+
2053523292212241432.332425242254313312142232222242/252224143354222023232234232307452202223222212/2232.23422221120220223132542233436221225222222-524224
@chr3_147531600_1_1_0_0_0_0:0:0_0:0:0_c0b/1
ATTGACACGTTGATTTACATAAAAATTTATAATGCACAATAAAGCCATGGAAACTAGTGATGGGCAGGATCACATATAAAAAGTATTTAAATACTAAAAAGTCCTGTTAAGAGCTATTTAAGTAGATATTTTTCAGCTATGAAATTGGTT
+
21722431222.2223423232503336//322213-72349/54213112465403244222452251312542272422/2132225222523322/524753014211314437422222233238421224233252221232225
@chr3_108236177_1_0_1_0_0_1:1:0_0:0:0_c0c/1
TTCTGATTAATTTTTTTTTTGACACGGAATTTTGCTCTTGTTGCCCAGGCTGGAGTGCAATGGTGCAATCTCGGCTCACCGCAACCTCTGACTCCCGGGTTCAAGTGCTTCTCCTGCCTCAGCCTCCCAAGTACCTGGGATTACAGGTGC
+
22323231201341201542/254316005321320323522244035210632/02042261222204113422121241101246121322142426233152603243301204042022643214352522-04124040633320
@chr3_50057080_1_1_0_0_0_4:1:0_0:0:0_c0d/1
TCTCAGCTAACTAGGAACAGAGGGGAACCTCCTCAACTTGATAAACCGATAGCTAACATCACACTTATGGTGAGAGACTAGATGCTTCCTGCCCACTAACATCAGGAACAAGACAAGGATGTATTCTCAACAGCTCCTGTTCAGCTAGGT
+
280625/45332312014242214322234003/02153222/122234222101015223631/4722112122521312022226422331652211323/63534/231122241/2024222622160316233213/33032236
@chr3_58598781_1_0_1_0_0_3:0:0_0:0:0_c0e/1
CTCTCTGGAAGGTGATGATGGTCGGCAGCTCCATATCGCCAGCCGTGACTGTGCCCTGAAATCTAGCCCAAGGGAGCCAACTGCGTGTTTTGTCAGGTAACACCGACAAAAATAGCAGCCATTTGTTGAGCTCACACTATGTGTAAAGGA
+
5330230131/421123232353225225202532234332206.632015252502223324260222222222542206242227/41120122322/1023322414//53202422250513244667753623223661313322
@chr3_141645802_1_1_0_0_0_5:0:0_0:0:0_c0f/1
CTTGAGCCAGATGGGTTGGGTCCCACCCCTTCTGGCTTGCACCACCAAAAAGAAAACCTCAAGAATATCTGCTTCGCCGTTTTTTTTTTTTTTTGCAGACAGAGTCTCGCTCTGTCACCAGTCTGGAGTGTAGTGGTGTGATCTCGACTC
+
153221225312242421202.20303/2522.2400424045326223403115//1333245424222643412732225202224642425/68362137021021324312423310144645546452233.3304235210213
@chr3_187588402_1_1_0_0_0_5:1:0_0:0:0_c10/1
CAATTATTAAAATTGGTAAAAGTCTTTGAAAGCATGGGGAGAAACCAAATCAGACAATAGTGAAGGCGTTAATATCACTGGATAAGGGAGGCACACACGGTGATCTCCATGCAGCTTTTTTCTTGCTTACACATTTGAAACCATGGTGGA
+
22212445251543535023133422/323240021/1211523242115/2231152113353206222144422734200211242324.2213/224542230211456232121136251323/3224237661220242224211
@rand_0_0_0_0_1_1_0:0:0_0:0:0_c3a/1
GTAGCCCGACGTATCACGGGCACTCAAGCACCCTTCCAGGCCGTGCCATTCTGGCACCTACTCCGCGACTTTTGCCGTTCATTGACCGGATTGCTCTGAATCGCTAATGAACCACACGGTAAAGGGATCATTAAGGGGGAGCAATAGTCC
+
1520521210223/233232/05212250132122131411141232532332503122324111224122430424214520442/442233202131544222022341421320132/622421213022/321252323033/253
@chr3_116392604_1_0_1_0_0_4:0:0_0:0:0_c12/1
GTTGGCCCACATCAAGTACTCAAAACATGTAAGATAGTTTTGAATGCAGAAAAGTCACAAAAACCAAATGCGTTATCTGAATAAAAGAGGGACAATTTAGAATATTTGAAGCAAGGTCAGGAATATTTTGTTTCTAAGATTGTACTTGGT
+
425542123122431224431343252254210021522222243214722022420464113251210022325442325232.2/332424334522022225132122/12220201121226212/633/3360251223140321
@chr3_181090053_1_0_1_0_0_2:0:0_0:0:0_c13/1
AAAATTTTATTTTATTGGAACAGACTCAGAAGGACTGCAGAACTACATAGGTCAATGGCCATACAAAAATTAAAACAACAATCAATAATCTTTAGAAAAAAAAGAGACAGACCTAGGTTGTTAAGTCTCTTCTGATGAATTTGTAAGCAA
+
3066541240202/231432142.26512122225401232202332222334322322422221222266425/14421322242134/22422202222231202223.212013502242/235117422023/355/252412506
@chr3_30108621_1_1_0_0_0_1:0:0_0:0:0_c14/1
TTATCCTTTTATCATTTTCCCCTATCTTGCACCTTTTTAGCATTCCTTCTCTGACAGGGAACCAATTGCAGAATACATCGTCTTTTACTTAGTCATACAATCCAGAAATTTAGGAATTAGTCTAGACTTTAAGCCATACTTCCTTCTTCC
+
2113213224424232062572253214242423221142235/3024631433/4225225222732422232231261324/1.1512230231244245412241113221/26123272312324133222034112503312391
@chr3_145168723_1_1_0_0_0_4:0:0_0:0:0_c15/1
CCTACCCTGTCTGTTAGAAGTCAGAGAAGGAAAGATTGTGGAATGAAAAGATTATTTTCTATCCAATACTACTACACATAATCATATTTTGAATGTCTGTAGAGAGGAAAAATAGAAAAATTATTATATAATATGGAAAATTATGACAAA
+
22140531041554712541121/4534212445732021243252215131222313235302.324222232542213222440352305321333622321.340851522006513243133252230541452213/42402233
@chr3_177249395_1_0_1_0_0_6:1:0_0:0:0_c16/1
AATTTCAACTGAGAAACATCAATTTGCATAAGATGCTCAATAAGAAAGAATATAGAATATCCATTTTGCATCATATATAGCAATTGTGCAATCTAAACATTATTAAGCATACCTACCAGCCAGTGAATTTATAAATTGTTGAAGACCAGG
+
435224/5242022342255352122234312313204324332304245413522221422448154410321514233105426142320341122322022332445232624243227122/2/2033233274316135110432
@chr3_79191986_1_0_1_0_0_2:1:0_0:0:0_c17/1
TATATTGACAGTATTATGATAACTATGTGTGAACATTTTAAGGAACTATTATAGAAATCATAAATAAATATTTGCAACCCTTGTAAATGGAGAAGACTCACAAAAGCAAGTCTCTGTAATCTGTAATCTGCAACATTTGGCATTTGAAAA
+
22222222542012421222124242/22052540,/222311012/2323260160123/301143211112015100732/53311322254245.7324242452041214643231222522213426241223252233424342
@chr3_106312539_1_1_0_0_0_3:0:0_0:0:0_c18/1
CCGGAAAAGAAATGATAATGCCTTGGATAAAGGTGGTAGGACTGGATGGAGTAGGAATTGGTTAGGTTGTTAATAGATGATATGGTTTAGCTCTGTGTCCCTACCCAAATATCATCTCAAATTGTAATCTCCACATATCGGGGGAGGGAC
+
.32532531062222112024032210423123231242004212432222202456151321222224524322322331233221421/2221326435244/22123621251143542025423222144222/725151155324
@chr3_15780820_1_1_0_0_0_5:0:0_0:0:0_c19/1
TTCATATGTAGTTTGGCATTCATTTACTGTTGCGGGAAGCCAGGGACCCCAAGTGGAGGGACTGGCTGAAGCCATGGCAGAAGAACATAAACTGAGGAGATTTCATGGAAATTTATAAGTTCCCCAAATTAATACTTTTATGATTTCTTA
+
232025513215222312.232435211423234242354425522455423.2532414202524342255/2551254.202223113/22112246222232313040542132222222024201242144302542263123235
@chr3_144800318_1_0_1_0_0_2:1:0_0:0:0_c1a/1
TTTAGTAGACAAGACCTAGGCTTTGACCAGATCATGAAAGTGCTTGAATGATATGCAAAAGAGTTTGTACTGTATTTAGTAGAAAGTTCAAAACTAATAAAATATACTAATGATAGGACTTTTGCAATCAGTTTTACTTAAGAGAGATCC
+
6031520252231.215131024413412440233424522238070023/122231252434326/222424/1422222224222432561324/33402421142230403324232024232422242222242005031033213
@chr3_120481050_1_0_1_0_0_5:0:0_0:0:0_c1b/1
CTAGAGATCTGTAGATGTCTGTTAGGTCCGCTTGGTCTAGAGCTGAGTTCAAGTCCTGGATATCCTTGTTAACTTTCTGTCTCATTGATCTGTCTAATATCGACAATGGGGTGTTAAAGTCTCCAGTTATTCTTGTGTGGGAGTCTAAGT
+
33231252325522263353013233223221622222134422/412155222256520343353234332214123220432204362216225430333043223552224051552451242462522247221422737042424
@chr3_128993985_1_0_1_0_0_4:0:0_0:0:0_c1c/1
GGCACAAAGGGCAGATAAGATGGCTTAACAATATTGGGATTTCTCATTACAGAGGCTGTGGGTAATATTGTGAAGTTCTTGGGAATGCACCCTTGTGAGCGGTCAGCGAAACTGCCGGATAACAAGAACACCCACACGTTGCTCCTGGCT
+
262252/4332150330202304414120324222702144/0072523044535/23.3243212562122332232628223205532643363252112140133552053212472254215035412122333625/24/15231
@chr3_121337833_1_0_1_0_0_6:0:0_0:0:0_c1d/1
ATGGTTATTTGGTTGTTTGATTGTTTTCGAGACAGGGTCTTACTCTCTCACCCAGGCTGTAGTGCAGTGGTGTCATTACAGCTCACTGCAGCCTTGACCTCTCAGGCTCAAGCGATCCTCCCACATCAGTGTCACTCTCAAGTAGCTGGG
+
4223113232242223122352634322520252452253121223525322124/0652052241/214343113120123032332132231332442403236322314234240242332232-533451/145522422242562
@chr3_143119215_1_1_0_0_0_3:0:0_0:0:0_c1e/1
AATGTTCAATGTATCATTCATATGCTTTTTTGTCCTCATAGCTTAGTTCCCACTTATGAGTGAGAACATACGTCGTTTGGTTTTCCATTCCTGAGTTACTTCTCTTAAAATAATAGTTTCCAGTTCCATCCCGGTTCGTGCGGATGCCAT
+
32135747/3215325227/2423251/023-4.423223216465415/025141452/41/10110352222404344132222/022322233224213303242551/3361042222102201/25125052226/544223223
@chr3_165380933_1_0_1_0_0_5:0:0_0:0:0_c1f/1
TATGATAATATGATGTGATTAGGAAAAACTAACATGACATCACCATATGATTAGACCTAAGGTAAGGTTTATGCAGAAAATCTATACCATAAACCCCTGTATTCTTTCTTGAGACGACTAAAGCTAGAATACAGAGGTAAACACAATCAG
+
./44223742222153023052213422233212122234302642225524233006/4400332434.3535314260225234412433022/231123232023420322/1222322522344/544432214104115420252
@rand_0_0_0_0_1_1_0:0:0_0:0:0_c3b/1
GCATCCAGCGGTATATGCCCACTATTGGACAACGAATGTGTTCAGTGTTTCCGACCTAAAACAATGGAACGCTGGCAGGTTGGTCTATTGGCCTCGGGGGTCAGATGGCCACGGCGTAAAATAACCAGCACTGAACTCTCGATTCTACCC
+
024220122376222/1231321422223612230304020122331543322314/263023342022221332151112704302033554231.8331220303324271242.2211366/132421136120.402234242/22
@chr3_196210916_1_1_0_0_0_5:0:0_0:0:0_c21/1
CGTCTCAAAAAAAAAAAAAAAAAGGAAAGAAAGATCAACAGGAATTATCAGCTAATGAGGTTAGTATTATGCCTCATTTTGTGCTTGATGTACAGTAAAAATTTAATTAATTTAGCCCAACTTGGATGAACATAGTTTAGTCAGATTTTT
+
6225226322121233051220044022.274.135515203324242323/24522621232701122214123312522/4/122312231252122444/531126/3426115302532224640/22040314272422221222
@chr3_117776879_1_0_1_0_0_4:0:0_0:0:0_c22/1
TTCTTTTTCTCCTTGTTTTCAAGTAGTCTAAAAAGTGAAGAGACTATGGGATATTCTCAAAGGCCCTACAATTAATTCAAGAGACTTTGAATAATCGAATGTTTTTCAGGTTGGTGGTCATGTAAACTAGGTTGTACCCAGAATGAAACA
+
72//5383422233.04-23342521413362220/2616323501223230240022412314253122226245324443152304/03245/0422552323117.42331533622243121242332213133222122333434
@chr3_151372908_1_0_1_0_0_4:0:0_0:0:0_c23/1
CTTTTTATATATTTGTCTTGCACATTCATAATGAAGTTCAACATGTACCTCTGTCTTCTGGATTTGCTGTAAATTGGTAGCAGGCTTAACTGTCTTGCAGCCTCAGGTTGTCTATTTGTTCAGACTGGAGGGTATTGTGTTCTTTCATCA
+
522246102220620142/41253521/40430261315301/163222232612222022.63162122453224.445/3127331530214/4223431223422321362432342321422412323724244240241125122
@chr3_121824087_1_0_1_0_0_4:0:0_0:0:0_c24/1
CTTACGCAACATGTGATTTCAAAGATCTTGTTAATGAAGCTAAACACGGTCTGGCAAGTCACCTTCTGCAGGCCTCATAGACTCCAAGAAGACTGCTCAAATAGTACACTGATATAGCAAAACTTATAAAGATGACATGCAAATGACAGA
+
22632422524253410231/1322233121232026/134232402143413242224312443223.23213.41542262422213331225242502/125044234222362/10741222114022522523313052212.12
@chr3_55949394_1_1_0_0_0_1:0:0_0:0:0_c25/1
GACAGAATTTTATCAAGAGGCCTAAAATATTAAAATCACAGCCATTTCTTTCTGAAACCAAGGTGTATTATAAATTAATATAAGTGATTCTTGGTTCTCGTGAGTTTGATTTTATATGCTACATACCTCCATAACAGCCCTTTGTTGTAC
+
5022212223411036011120220242/02304322152234422542327130222252213461224112234421222242224324262221242113312385/12433232343221253432234312200325/1223502
@chr3_40670416_1_0_1_0_0_1:0:0_0:0:0_c26/1
CACAAAGAGATGGTTTGAAATGGTAACTTACGTTTAAAAGGGAAGTAGAGCATAAAAGTTTGGAAAATTTGTAGCCTGACCTTGTGGTAGAAAAAAAAAACGCATTTTCTTGGGAGAAATTCAAGTCTGCTGCAGAAATTTGCATAAGTA
+
342242517215/022322213073400020254276222322222312221523333/3/322653422626213321212116324242344241422524/22333302522222345513/23-2342223232522212/22412
@chr3_9772950_1_1_0_0_0_3:0:0_0:0:0_c27/1
GGAGGGACCTGCCCTTGGTCTCGGAGGAAGGCGGTGAGGCGGGGCCAGAGTCACGGGGCGGGGCTGGAGGCAGAGCCGGGAGCAAGAGGGATGCGGGCTGGAGCCTAAGGGACCGGTAGTTATGGGTAGGACCGGGGCGGGGCTGGAGAC
+
083232032266073/241412252613222032071350421045-4220754403404344/4/240220433220502211722001012221142201423112022224324244041141132416244314/31423225122
@chr3_196064215_1_0_1_0_0_2:0:0_0:0:0_c28/1
CCCCAGTAATGTCAGGTGACTATCAGGTGATGGCCAGGCGGTTGTTACACTGTCTTTCTAAAATAATATTGGTCACAGCCAGCGTTGGGAAAGACAGTCTCCCAATAGATAGAAAATACCTGCACTTGGTGATCAGCCGCTTCCTGGTAA
+
22,004441242231.2223216/022653252444222256231232232233/2334214243/234121232353526/2232223012254622/.23/3221114222243231331332204/334653204115132432552
@chr3_75436554_1_0_1_0_0_2:0:0_0:0:0_c29/1
GTGGCAGTGAGCGAACATCGCACCACTGCATTCCAGTCTGGGTGACAGCGTGAGACTTCAACTCTAAAAAAAAAAAAGAGAAGTACTGATATGATACATGCTACAACATGGATGAACCTCTGAAATATTACATTCAGTTACAGAAGTCAG
+
512352122212/222122222222224404453412422543222222222202315522333422144504214120/2533154010231202/3202023/2362440220535022.6222222322230432224342322325
@chr3_166222038_1_1_0_0_0_3:1:0_0:0:0_c2a/1
TAGAGGCAGCCAAGTAGCAACATATTTCTGAGTTGCAATTCCTTGCCTCCACTGTGAGAGAAACCCCAGCCACATCTCCAACACACAAGAACTTCCAAACGACTAAACCGCAGTGGCCAGGTGTTCCTCCAGAACCTCCTCCCCCAGGAG
+
22235521221203445320331252322312242223321422141213371-42410201132322411/22.12241222223540323555220244,63231220341225323410222222226052301113/124234124
@chr3_119146264_1_1_0_0_0_5:0:0_0:0:0_c2b/1
CATGTACGCCTAATGGTAACCACAAAGCAAAAATCTTCAGAAGCACCAAACAAAAATATCAAAGAATTCTACCACAAAGGAATACAGCAAGAGAGGAGGAAAGAAATGAAGTATGTACAAAACAATCAGAAAACAACTAAAAAAATGGCA
+
51/2523223252224223421822013212322422333323032423222/024322234320237222/24332642/1316215222203223104/2123224223423555134560625622223562234441223233221
@chr3_75093824_1_0_1_0_0_2:0:0_0:0:0_c2c/1
CTCTAGGCAACTCCTCCTGCCAGTTCAAAGGCTTGAGAGGCCTGGGAATTCCTGTTGGCAGGATCCCAGAAGTCCACAATGGGAGTGGTACCCTGGAGTTCCTTCTCTCAACCCTATCTTGGATCCAGTGCAGGACTGGGGTCAGTCTTG
+
175244232101030182432441221334/141252042345422245612/2446453232214220001422260222103232243337543,45315222353244231423224/23220205422424222323200303133
@chr3_56835672_1_0_1_0_0_3:0:0_0:0:0_c2d/1
GGAGGCAGACGAGACAGGCAGATGACCCATAGAGGTCCAGGTGCAGGGCGCGGCCCTACCTCAGCGTCCTTGGCCGGACGGCTGGCCGGGGGTAGCTCCAGGCTGCAGTTCGCTCTCTTGAGCGTGAGGTAGAAAGGGTAATCCTTGGCC
+
2401202252232201114242223245/22223/323214331223121222222032-5222132423232502300402//032/24440,024241003241424222/4312216221232232540403402233452151223
@chr3_44316583_1_1_0_0_0_5:0:0_0:0:0_c2e/1
ATTTCAAAGTAGCTAGGGGAATTTGAAAAGTTCCCAACACATAGAAATGTTAAACACTCAAGGTGATGGATACACCAAATACCCTGACTTGGTTGATCATTATGATCTTGATTCACAATATTTTACATATTTATGGGGTATATGTGGTAT
+
21122221022100225232522.200232223215,6233222122433446134.4391133323310422032273243323124324032311302231105311433232612325241102631215125213621231-4321
@chr3_69334505_1_0_1_0_0_5:0:0_0:0:0_c2f/1
GCGTATGTGTAATTGGGCTTTCCAAATGAGGCATACATGAAGCCAAAAAAAAAAAAAAAAAACCTGAAGAAATAACGTCTAAAATGTTTCCGAATTTGATGACAACTATAAGCCAAGATGCTCAATAAATGCCAGTGATACACACACATA
+
2222/54325524/2121526111213422/1222222034422321712231321225524/203222665003321104311622242123643823232030121411232122420222312/54344322351331342522236
@chr3_17817779_1_0_1_0_0_3:1:0_0:0:0_c30/1
TTTTCTGCCCTATGGCCTAGCCCCAATATTCTCTCTCTGATGCAGTAGAATGGCCACCTGAGGGAAGTATAAATTACAATACTATCCTGCAGCTTGACCTTTTCTGTAAAAGTGAAGGCAAATGGAGTGAATTACCTTATGTCCAAGCTT
+
211202101321333231040320/212223224225242230420321235104224/422012.311334324423323632022153520232432222022732064123/122723250211032623243.2402321221031
@chr3_179932066_1_0_1_0_0_3:0:0_0:0:0_c31/1
ATAATAATCTATGGTCCTGGATACCAAAAATAGTACCAGGCAGGGATCAATTAAAGCTCTTTGGTAAAAGGCAGTAATGCAGCCTGCTAAACTTATTAGACCAAAAGAGGTAAGCTTCAATCAAAGAGAACTTTGGAACTGTCTACAGTA
+
2/22252130115230221025242421212314/0020444223221223242332112004252224213212/22452124121567433122222243002113.133512323230242232523331155342413422122/3
@chr3_165073295_1_1_0_0_0_3:0:0_0:0:0_c32/1
ATAATAGTTAATTTACTTGAATAAATCAACAGATAAATATGGCTAAAGTATTCTCAAACTGAAAGTACAAATCTTCAACGTACAGCTCAGTAGAGTGGCTTCGTAAATGTGGGGATCATTGTCTTTTTATAGTCCTGAGGCATGCTCAGT
+
7322210225/43234213126122.22322252222232612001222-5202232334220113411202202224313633462203242023352132232.0223242332123/322242223460514445663211043223
@chr3_190199993_1_0_1_0_0_3:0:1_0:0:0_c33/1
TGAAAAGCCCATTATAAACCCAAGGTGGTGAGCAAGTTAAGCCTGACTAGTGCAAATTCAATCGATTTAAATGCCTAATTTGTATCTTTAAAGATGACGAAGGAAAAATAGGGCAAGAATTTTTCATGGTTGGGAAATAAGAGAAGAGTG
+
4334035122222/1331233025111224011221321221163121/303245312240202123.41252232254221/5222211244.322253315545144224142027042342323432433300,/21.522541.31
@chr3_82141763_1_0_1_0_0_6:0:0_0:0:0_c34/1
CAGTGTGTATGTAGGGGGTGAGGGTGTGGAGAATGAGAAAGTAAATAAATCAGCAAAATTGTGATGAAACGTAAATAATACCATTAAAAATATTCTAATACCACTTTTTCAAGAGTAAAGACTGAAGATTTATACAATATAATTGAATAT
+
2423312152002421122146.233222552331212242522.422123124212225521223222017/0243321322244244212/4342220224232432253325113213624300223/32443211502225/5523
@chr3_171998916_1_0_1_0_0_3:0:0_0:0:0_c35/1
TCCTACCATTAAATGTGCCTATATCTGCAAAACAAACTGCCCCTTCTCTGTGTGAAACACTATAGAAGAGTGCCTTATTATTATTATTTATATTTATTTATTTATTTATTTATTTATTTATTAATTTATTTATATTTTGAGACGGAGTCT
+
151232223334212231145326264423/23241215213240433443242614216221102241322012053222124023232244/222111123.260225221326022260232221310.424/31102632224312
@chr3_135659245_1_0_1_0_0_5:0:0_0:0:0_c36/1
TCCTCTAGTTTGTTGTTGGTGTATAGAAATGCTACTGATTTTTGTAAGTTCCTGTAACTTTACTGAATTTGTTTATCAGTTTTAAGAGCTTTTTGGTGTAGCTGGTAAGGTTTTCTATATATAAGATTATGTCATCTGCAGACACGGAGC
+
22215.121002020302033623421122224232329044460230.2622224032344222432223241535132201233232131122443335/26/750313302262222135.31-34141224003022555274235
@rand_0_0_0_0_1_1_0:0:0_0:0:0_c3c/1
GTCGTCACATCTAGTACGCAGTCGGGTTTAGAACTTGACCCAAACATGCTCGATCCGCCTGAATGATTAATTTGTAACATCCATAGGAACCAATGGATACGACGCCATGACCGGGGCAGCTGCTATCTTCACGAAATATCTTACTTCCGA
+
22133/1130431415231243132122/2/13324322332621222520123143322342513/222321002323232412540534240.2/425132202011328333146//532226423776213116203222232139
@chr3_145610701_1_1_0_0_0_4:1:0_0:0:0_c38/1
ATAGATTGGGGAAACACAGCCTTTGGGACAAAGTGAAAGTGTACTCCAAGAAGAGGTTGGAGAGTCGGAGATTATAAAGGCAATAACCTGCAAGGCCATGAAGGGGGATCTGGGGAGTAAGTAACAGAATATTGAATGAACCTTGAACCT
+
2321226412303232333130241232/024/0222114440422225/222/132642504220//34113121422341243044-6233522504243352210232452222543122322232342221153312213/22233
@chr3_88525480_1_1_0_0_0_1:0:0_0:0:0_c39/1
GGGAATAGATTTAGCTATCATTTTGAATTTAAGGACATTCTACGAAAGAGCATGAAAGAATCCTAGAAAATGTAAACTTAAACTCTTTTTCCTTACAGATACATAAACTGAAATTTTCGAAAGGCTAAGTTACTGCCAATGATCCTCTAG
+
6220255.5421713222115342342152541232535124322222356212/2221432224215203303352125434.21430324224123312331222422222220232142213242.12024162.047206322340
@chr3_158775134_1_0_1_0_0_5:1:0_0:0:0_c3a/1
CACCTACTATGTGCAAAAGTGCTTTTCAAAGAAGTTAAAATGTTTATTTTATATACTCTCTGTTCTCAGTGTTGGGAAAGCAAGATGAGGAAATTAAAGCAACATAAGAATAATGTATTAATACAGATTGACATGACAAGAAATGTCACG
+
222234241645345214030212253434214324266234544342514213623124363452531122222126012134+.365203422632232333214222232323043222624.223322420323271222322432
@chr3_69527336_1_0_1_0_0_4:0:0_0:0:0_c3b/1
TTTTTGTGTCTCTATTTCCTTCAGTTCTGCTCTGATTTTAGATATTTCTTGCCTTCTGCTAGCTTTTGAATGTTTTTTTTCTTGCTTTTCTAGTTCTTTTAATTGTGATGTTAGAGTGCCAATTTTGGATCTTTCCTGCTTTCTCTTGTG
+
11461633503.266342431122322331153222233424303534335/33/21154512442/3214222024323232122024/2.6204332424242122233241462223351262001542425152224221227363
@chr3_55340704_1_0_1_0_0_2:0:0_0:0:0_c3c/1
CTCTCTGTAGAACCCCACGGAACACTGATAGTAATTTTTTTCCCAGCAGATAACCAAGGAACAATTTTTCTGGCTAAATCTATGGCTGTCGTGGGTATGCCATTTAACAACTCAGCCCTAAATATTGTACTTTTTAAAAACTGTCTTTCT
+
521221/13253322130222411538212724253521232242042217432442111534231262152433251531416351220182132512342231414324022314624804122340434313124721341223410
@chr3_18325928_1_1_0_0_0_3:0:0_0:0:0_c3d/1
GCAGAGTAGGTGTTCCATGGCATATGGTAGGCATATTTTCAATAAACATTTGTTGAATAAATGAATGAATGAATAAAATCGGCTGACCTATACTCTTAAACTGTATCTCAGGATGTGTGAATCATTGGTTGAAGATGACACCTGTGGCTA
+
54224241452213463223212414352662120462354224211235224252245242214250150//23215322825232622205423247342223625321223843241223233424422111552326422322352
@chr3_39303943_1_0_1_0_0_2:0:0_0:0:0_c3e/1
CTGCTCCAACCCTACCAGGTGGGAACTACTTTTATCTTTATTTTTCTGAGGAGGAGATTGAGCCTCAGAGATGTTAAGCAACCTGCCGAAGCAGAGAGTTAATATGTCAGGATTCATCACAGGCAGATCCCTCTGCTCTTGGGAAGCCCA
+
41322102134272434340522224220442222212202223221214354221331253112533321242351313422320305134243/243232322/62322036342231142655624210222002541322341211
@chr3_188364217_1_0_1_0_0_3:0:0_0:0:0_c3f/1
AATTCTTTGCATACAAAGTACTACAAACTCAGTTGGTTCTCCCTGCATATTTTTGAATGATTGTAGGCAGAGTTTTTGTTATCTGTTTTACTAAAGATGCAACTGGGGCCCGTAGGAGTCAGGTTGCCTATAAAGGCAAGGATGTGCATA
+
312224/334221231303135321122-4232122202/412423502545432513073005033142423231/22.2212201114224121301632211044741342052432143221234/234/5262522242.34554
@chr3_75934502_1_1_0_0_0_0:0:0_0:0:0_c40/1
GCATCTAGAAAGTTTTAATTATACAAAGTTTTCAGAATTACTTCATAGGTTCACAAGGCAAACACCCTCACAAAGTGTACTGTATGTGTAAGAAAAGTAGCTATACTTAAAGTAGACAATTATGTTTTATGAAATTTATGTAAGATGATA
+
64022512323243244.2624233034252264130535.362422/02222255322320310352424032420522152564241452461124521204302632511622225322242144331512202212220/250613
@chr3_181987418_1_1_0_0_0_4:1:0_0:0:0_c41/1
GAAGCTGGGATTACAGGCGCCCCCCACCATGCCCAGCTAACTGGTTGTACTTCTAGTAGAGATGGGCTCTCACCATGTTGACCAGGCTGGTCTCGAACTACTGACGTCAAGTGATCTGCCCTCCTCGGCCTCCCAAAGTGCTGGGATTAC
+
14151223142127212323.14224541/14253252432202043432321220.22608223223204225232354121242132251/38.002222362426/25221220//0262334222442434336129243263322
@chr3_7720676_1_1_0_0_0_4:0:0_0:0:0_c42/1
TGCCCGCCCTCACAGCCTCAAGTATAGGCCAGCATCTTTACTGATACACTCTCAAAGGACTTCTTTAGATCATTTGTCTCTGTTGTAATTATGCACTCAGTATCTTGATCATTCTTCTGCCCATTTTCCTGCTAGGCCTTAAGTTCCATG
+
1251313142422542/132522/222122-2273023432422322022230233131322423312343421524453125671236221444023234262121224332524/3/1121262332244223246215330223331
@chr3_31783623_1_1_0_0_0_1:0:0_0:0:0_c43/1
CTGGCTGTTTGCCTTCTTCCTTTTGCGGTACTTCACGTTTTTCCGGAGACCTCTTCAGACTTGTATTTTTCATCTCTTTTCTACCACTCAGGGACTTCCTTTGCTTTCTTTGTCTGTTATACTTTCTTTCCTGACACCTACTGCTTTTGG
+
01243334273121223346322223342322242311450232245223124142072222021322311401424700326/152221521//154222222313400224324422123320623512340.270330.24413053
@chr3_53163926_1_1_0_0_0_5:0:0_0:0:0_c44/1
TCAGGTGGCGGGGGTGTGGGACTGGTATTTCGTGCTCGAGAATCTGATATTTTTAAGGCATGGGGTTCATTTCCTTCATCAAACACCTTCCTCAAACTTTGGGTCCCACTGAGTTCCGAGAGTCCATATGGCTTAGCTAAGAAGAGAAAT
+
2233326351322242204352.236332/224325015234262142511/3220.102202332302612236534302323248422144202424421422011233243/21223330322212422220214424400326341
@chr3_71619994_1_1_0_0_0_6:0:0_0:0:0_c45/1
AATCAGATCGATGTTATTTTAAACAAATGCATCACAAAAATGATTCTGATCAAAGCAAAGCCTCCTACCCAGGCTGGGGCCAGCTGTGCTCTGCCACCTCCGTGCCACAGCCCTGTCCGTCCACGTTGGCTCTTACCAGCAGTACCATCT
+
4232222142252433322225231223212/25222032323330044131142.22152233035320212.5423223410812424223212221232438252120422363236422322203052025312224363202232
@chr3_125712577_1_0_1_0_0_2:1:0_0:0:0_c46/1
GTGGATTCCTGCCAAAAATGCATGACCTGTGTCTAATCATAGGTAAACATCAGACAAATCTAAATGTACAGAGGGACACTGTACAAAATAACAGGCTTATTCTCTTTAAATATGTCAAGGTTATAACAGACAATGAATGACTGCCTGAGG
+
12302212222206822212203150034012/11/0312442441152/1321226242236043322221432203353212222/741.2220322425223235223122252274523202133232122212241142425122
@chr3_129925407_1_1_0_0_0_1:1:0_0:0:0_c47/1
CTAGATTGTTACTGGTATATAGAAACATTACTGATTTTTGTATGTTGATTTCGTGTCCTAAAGCTTTACTGAATTATACATCTGTTTTTTTAAATTTTTTTTATTTTTTATTTTTTGAGATAGAGTCTCGCTCTCTTGCCCAGGCTGGAG
+
352432303622222321325322313203224/2244.5432223222212243242227228.3134521500222061354042235630211234214343323471212332022214.2103./23412162212231243013
@chr3_170353303_1_0_1_0_0_4:1:0_0:0:0_c48/1
ATCCTTTCAAGCAGCACTCAATTCAGTGAAATCTCCATCTGCAGACAGTCCTTGCTGCCGAAAGAGACTGGCTAGATTCGAGCAGCAATAATTACTTTCCAACGAATTCCCCATCTCCAGGTGTTTGCATCTCACTAATTATTTTCAGGG
+
1324662232211204224/27222/22452321245222124231002404340-44502364642225322423234615232251713024227014022223221533222324501201115242161/1230230102524460
@chr3_136517610_1_0_1_0_0_6:0:0_0:0:0_c49/1
GGAGTGCAGTGGCATGTTCTCGGCTCACTGCAGCCTCCGCCTCCCAGATTCAAGCGATTCTCCTTCCCCATCCCCCCTAATAGCTGGGACTACAGGCGTACACCACCATGCTGGGCTCATTTTCGTATTTTTAGTAGAGATGGGGTTTCA
+
2664/444/222222220/2123341122224252212/524110333651022500/221136622101620540222/1331340130410242222452021225132131431351124262132232522222/04323124324
@chr3_32024389_1_1_0_0_0_4:0:0_0:0:0_c4a/1
AGGTCACAAGCTTAAGGAGAGTCCTTATCCGGGACATGCTGCTCTCCTGGGATAAGGAAAAGAGAAAGATGGTGGAACCAAATGACTGCTCTTAAAGCTTTTGCTTGGAAGGGGCATTCATTACTTCTGTTCACATTCCATTGCTCAAAG
+
21232/3442212002.4/124121302243111044242213331353252034426215432424423222122/2/222122532621242323232124243/2012320253215324225422252322132532322403523
@chr3_196912275_1_1_0_0_0_2:0:0_0:0:0_c4b/1
TCCGCCGTTAGTATTTTTTTACATTCTCTACTCCGAATTAGATAGGATCACTCTGGGGCCATAAATTGTCAGCTACTGCCGGCACAGTCCTTGGGAAGAAGCACCAAACTTTCTGGTATAATCTCTGTCACAAAATATCTTGCCCTCAAG
+
432342212/23212213123222110241531223516225223234574032242441232/32522.23525522322241434/2323442221242/12212/222312223355322522522532252412024112352262
@chr3_80077792_1_1_0_0_0_2:0:0_0:0:0_c4c/1
CCTTTGCAAGGACATGGGTGAAGCTTCAAACCATCATTCTCAGCAAACTAACATAGAAACAGAAGACCAAACACCGCAGGTTCCCACTCATAAGTGGGAGTTAAACAATGAGAACACATGGACACAGTGAGGGGAACATCACACACCAGG
+
23553222623542402222323303.224335432233243205222124221252447622/4/32425268644422.223320406624211142322142204322417241322511/21330212062533233342224445
@chr3_173238907_1_0_1_0_0_2:0:0_0:0:0_c4d/1
ACAAGAAATAATTCAGATAGGGAGACTGTCTATCTAGTATTTAATAACCTGCTGCTGAATGCATGGCAGACAACATACATATAATATCCTCTAATTCACAGAAATCCTGAGACATTGGTATTTCATAAGTGAAGGGTTAGATACACTGTA
+
323236/2301123502611:3215/42463230232213123023212202322222226102352522403323222210202600/31000262322320242254360.2340222222154232123122232224134553181
@chr3_6803051_1_1_0_0_0_2:1:0_0:0:0_c4e/1
AAAACCAAACACTGCATCTTCTCACTTATAAGTGGGAGTTGATCAATGAGAACACATAGACAATTGAGGGGAGCAAAACACATTGGGGCCTGTCAGGGCGGGGGTGTCAGGAGGGAGAGCATGAGGAAAACTAGCTAATGCACGCTGGGC
+
4220423632322622322143/.513422/1232332043135481241210/24221412/5122253211223212/2113122/252424.0330413223235214325132233142262211212/322230/22531/2123
@chr3_145401327_1_1_0_0_0_0:0:0_0:0:0_c4f/1
TCCCCATTCAGGATCCCAGCTGTTTGGCTTTGGTCTGGTGTCTACTTCTGGTCCAACTGACAGAAGCAAGTTGGTGAGGGACACAGAGCACAGTTACGACAGCTAGGGGCAGTTATCAGAGAAAGGAGGTTACTTCATTTGTGTGGGATA
+
0303232213135463015342242/34221/461231322/202445221224222325320222222.4214162622260114232425235712131251060163245/243353221212233224242221462242523422
@chr3_67247028_1_0_1_0_0_3:0:0_0:0:0_c50/1
TAGTAGGCTATATTCTTCAGGTTTGTGTAAGTGCAATCTATGTTGTTCTTACAATGACAGAATTTCCTAAGGATGCATTTCTCAGAACATATTCCCGCCATTAAGTGGCACAGGACTGTATTTCCCTCTTCTTCCTGGAGATATCAGAAC
+
22454322/023222110425220211203442324223212334521226334/.220222243321362213122272222322322204-243222223233242224314/72812123242052644242522432244222242
@chr3_177316128_1_1_0_0_0_4:0:0_0:0:0_c51/1
GCTTTTACATATTCAAGAGTCTTTCTCATACAGTAGCCCCAGAAAGACCTTTTTGAGTTTTTTTTTTCTTTTTTTCCATTTTAAACGTCTTTTGTCTGGCAAATAAAGTCATCCTTCACCATTTTAATGTGTAAAACATTTCCAGCCAAA
+
25205240340033/1231324243144442223432243141432043523423321223310155322413261232/3221626453820323/304323342.250244315524442022/323344434023128026414024
@chr3_160324151_1_0_1_0_0_3:0:0_0:0:0_c52/1
CTCAGCTCACTGCAACCTCTGCTTCCTGGTTCAAGCGATTCTCCTGCCTCAGCCTCCTGAGTCGCTGGGATGACAGGTGCACACCACCATGCCCAGCTAATTTTTATATTATTAGTACAGATGGAGTTTCAGCATGTTGGCCAGGCCAGT
+
5/22032131/4421132425123.23343223624123422216/235324410420101414215/22113422525222232/035302221..33231312242/461232-22434143025122.4223215342335231212
@chr3_98250993_1_1_0_0_0_4:0:0_0:0:0_c53/1
AGAGTGGCAATGTGACAAGAAAAATGAAGTCAGAGGCAGCGAGATTGATGATAAAGATGTCGAGCAGTCTTCGGCTGCCGGGTTTGAAATGCAACGCTCCCTTGAGAACAAGGTTCCCCAGCACTCCAGTCAGGAACACAGCTGTGTAAA
+
0/0202421204/333002.4754522531003122524232444255442342021341456422222433332242214331252614242150241413355723523620230124223622224402121212331252424124
@chr3_183108477_1_0_1_0_0_2:0:0_0:0:0_c54/1
AAGTTTGAGACCAGCCTGGTCAACAGAGTAAGATCTTGTCTCCACAAAAAATTTAAAAATGAGCCAAGCATGGTGATGTATGCCTGCGGTCCCAGCTACTTGGGAGGCTGAGGCAGGAGAATCTTTTGAGTCTAGGAGTTTGAGGCTGTC
+
21032301122/35320142252312217324322223423.3514/04654122/2342626/40352512214120233433242544254032122122612323/2244322522422334251224222123622.322322223
@chr3_133412771_1_1_0_0_0_2:0:0_0:0:0_c55/1
GCAGGGGCCATCCAGTGCAGCCTGCTGGAGGTGGCTGGCAATGCCCATGCCGGAGGGAGTGTGAGGCCCAGGGTCCCTGCGGGTTTAGGCATCACACTGATGGGGTGATGGAACCCACAGGAATGTTCCCCAGCTTGTCCGCTGCAGGGT
+
221032935265320232/1442242332316522245643225455004425542064142312/223213222/5/32214224226322324623650213343030/262124242/35422242421022421453223724153
@chr3_49432297_1_0_1_0_0_3:1:0_0:0:0_c56/1
CAAGTCCCCTGGAAAGAGCGGTAACGATGGTTCAGGAATACTTTCTAAGGTGAGGAAACAGCCTGAGCAAATAACCTCAATGACCAGTAACACAAGAATTTGGCGGTCGGGCGCGGTGGCACACGCAAGTAATCCCAGCACTTTGGGAGG
+
23122252230425322333221623232203522203434.3323123052001102225213225522311/4123122222.00331223332422251421222412125/34221544201210350225323436256421243
@chr3_171109902_1_0_1_0_0_3:0:0_0:0:0_c57/1
AATCAGCTAATTCATTAAAAAGAAATTACATTATATGCCCAATTACATTTCATAGAACACTGGAGATGGACACAGGCACTCAGGAAATACTGGGAAATCGGGACAGTGATACAAATGACAATAAGATAAAACAATAAGGATCCAGAGAAT
+
263422/435324423423223442333012342222345522312232022.52244221132134224154331222153143431112342224220225223301/222222235323212454/430252/51323321223232
@chr3_60535047_1_0_1_0_0_2:0:0_0:0:0_c58/1
TAATAGAAATAACAGCTAAGTACTTACTCGGTACCTTCATCTTTCTAAGCAATTTATATGATATGTTACTTAATCCTGACAACCCTATGAGGAAGGTCCTTCATACACCAACATATCAACATTTATGCATCTCTTTGATTACATCTCATG
+
213121244423222224525326545422222.301122232030424362145326433332252-10420251222222522243013272/433224232/033100022403214322423322321222023242223220412
@chr3_124537609_1_0_1_0_0_3:0:0_0:0:0_c59/1
ACTAAAGGAGGATAAAGAACTCAAGAAGATATAAGTGGCATTTTATCAGTGATAATCTCAGGCAGGAGCAATAGAAAAACACAATCAGAAAAAGGTTCTCTTGTGGACATTCAAGAGCAAGAAGGAGAGGGAACTATGGCCAGCTGTTCT
+
4362241202311224242222212314220223225721422323532246412057422413023223182412355421422/22251241203122221425422523/212555325243203222141222/244322//0210
@chr3_146926819_1_0_1_0_0_3:0:0_0:0:0_c5a/1
GCTGCTTGCTATAATTTGTTTGTTATGACTTCAGTTCTTTTGCATTTGCTAAGGAGTGTTTTACTACCAATTATGTGACAGATTTTAGAGTAAGTGGTGATGAAAAGAAGGTATATCCTGTTGTTTTTGGTGTTACCTATAATCTTTATA
+
522/51222326332233345404322411025/23334132090022252351122322523.2211212452262224331325353220232147122502125/.22522634322225243323244351121542222220222
@chr3_55756638_1_1_0_0_0_3:0:0_0:0:0_c5b/1
GACACCGAGAGGCAGAGAGAGATTTTCAAAACTTAGGTGGGCATGGAAAGAAGTAGGCAGTTTAGCCAGCAAATATTTGTTGAGCATGTACTACGTTCCAGATACTATCTGGACACCGGAGACACAACAGTGAACAAAACAGACAATTCC
+
23322331351344223322221174/2224343223/321144042223422223433113023221463232426222612264421322222526222.3341/2224304202330122220453232212423423226401616
@chr3_37766510_1_1_0_0_0_2:0:0_0:0:0_c5c/1
GCAAGCACTCCTGTTGATCCCTGAGCAGAGATCCAGAGGGTGAACTGTTTTGTTGATTTGCTAGTCAAACTTCTGAAAGAGGCTCATGGAGTCAATCCAGCAGGGGTCATGAAAGATCAGAGGCAGATGGGATCTGAGAAGTCACAGAGA
+
53373223452532522220213363.3523023303422122333/22336313532373033432502321432303222014222233340024.222223313.5223055.21421432321342/1234,25322223220202
@chr3_147622579_1_1_0_0_0_3:0:0_0:0:0_c5d/1
GGATGACAAAGATCAAGAAGTCATTCTGGGTTAATTTAGATAGCCATCCAAGGGATAGAAGTTGTAAAGTGGTGGGTTTGATGTTTTATGGTTTTTTTGTTTGTTTGTTTGAGACAAGGTCTCACTCAGTCATCCAGGATGGAGTGCAGT
+
424426501320363034522124217214251302349422/21033422152/1225542/331204122022132333302224202/22025/54112/22311232123352202323113233425321214322172422372
@chr3_59277069_1_0_1_0_0_3:0:0_0:0:0_c5e/1
TCGTATTTCTCTGTCATCCTTACTGCCTATGCTCTTGGATCATGCACTACCTTGAAGATTTCTGTCTTTGAAGTTACTGCTGTACTTGTTTTTGGTATTTTTAGACTGGTACATTACTTTCCCGGCTTCTCAGCAATCCACAGCCCCCCC
+
2122/211122012522332//342203543240330230.014811131626332321313222/22223322442632342304223121130142130234372122324272223234234251323223/212211222224223
@chr3_32784723_1_1_0_0_0_3:0:0_0:0:0_c5f/1
TGGGATTACAGGCGTGAGCCACCACACCTGGCAGAAACAATTTACTTCTTAAATTGCACACAAAAATAGAGCAATCCTAAGATTAGTACTCATTAAGCTGGGTGGGTGGCTCATGCCTGTAATGCCCGCACTTTGGGAAGCTAAGGCGGC
+
/.5512025.222341212132244252252223124/721.02203252422302234//411220342022.22133234422231444/512161533/14/122/632223/3232203205143232151211224423322351
@chr3_127930087_1_0_1_0_0_5:0:0_0:0:0_c60/1
GCTATTTATTATTATTTTATTTGTTTTAGAGACAGGGTCTTGCTCTGTTGTCCAGGCTGGAGTGTAGTGGCATGATCACAGCTCCTTGAAGCCTTGAACTCCTGGGTACAAGGAATCCCCCCAACTCAGACTCTTGAGTGGCTGGGACGA
+
223212525222002352241026/03231033324221411321422242236232163123235/53242-13122242220343233243222224222522213312:53445216140230233213251412305245162223
@chr3_112131253_1_1_0_0_0_3:0:0_0:0:0_c61/1
TATAGAATGAGAGAAAATATTTGCAAGTTATGTATGTGATACGGGGCTACTTTAAAAAGATATATAAGCAGTTTCTAAAACTAAATAGCACAAACCAAATAATCTGTGTAAAAAAATGGGCAAAGGACTTGAATAGAGAAACATTTATCT
+
3/2/1233241325322257134133113150412303642423426322306222/542424.21332222422/2-23223725123212224231202424312524424534424.-32332222240443500223302330521
@chr3_187886610_1_0_1_0_0_3:0:0_0:0:0_c62/1
TTGCTTATTTAATTCAAAATTAAGTTAAACACCACAGTTGGTAACAACCACTGAGTATTTAATTAACATTCAGCAAACTATCTTATTAAGTCTAAATTAGATACACACAAGTCTTGTTTATCCCCATCAGTTTGCAAATACCACCTCCCC
+
23134052413311120/222203422021202523433122322222220113454221/2024023223432353402321414241212.23633121212222223243021344.24214611422314262132/322512022
@chr3_127171934_1_0_1_0_0_6:0:0_0:0:0_c63/1
CCAGGAAGAGCAAAACAGGGGCCCAAGAGCCTTGTTCGGCCACAGTCTTGTTTGTGGACTTGCATGTGCTGCTATAAAAATGTAATTTAAAGGCCTCTTGGACAAGACGTGAGGTCCCAGAGCATCCTAGTACCCATCAGTCCCTGGAGG
+
230/6222325523333412222235243112:5154220660543422/202061665457233422234624223112601532142675522-02132242212122701111.0/310/224442230005253322223231/13
@chr3_81332186_1_0_1_0_0_4:0:0_0:0:0_c64/1
TATATCTATAGGAAATAAAGGTAAGTAGTTTTTTCTAGACACATAAAACATGAAAGAATTTATCACCAGCATATATATCCTGCAACAAACTACTAAGGAAGTCTTTTACATCCAGAAAAAAAGGATATTTTAGAATATAAATAAAATAAA
+
224532235311234414014011233242124612041322273222224224/5341442633503352222222212340232323231212115541132322230240452322162424132502255233//42254425422
@chr3_182205291_1_1_0_0_0_2:0:0_0:0:0_c65/1
CTTGGTTTTGATAGCATAGTGTGGAAATAGCATGGCTGTTTATTTACTATGAGCATTTTGTGACAAACAGGCCTGATTCAGGGTATGATAGCACTACCCTTCGCTCTCTGAAGCAGCCAATTTCTACCATCTGTTTAGGCCGGTTTCTGG
+
43/10/32121423212502323023600512331310-51243225541331.326011452241225242334225212122224224232041323463550059022423224020240224430221222263452143120/03
@chr3_106535685_1_1_0_0_0_2:0:0_0:0:0_c66/1
GAAGTCTTTTAAGAGTTTTTTTCCAGGTGACTCAGTTACTCTCATCTCTGTGCCGGTTCTTCTGTTATAGAACTTATTATATTGCCTTTTAGTTAGTTGTTTACATGTCTGGGTTTCCACCTAATTACTGAGCTCGTTACATAAATATCT
+
222221322/212421232224211211.25223315122321222221225327013343321222323011223433132132.323323231223213123402221244012232166220731767/242242233222022462
@chr3_54368604_1_0_1_0_0_4:0:0_0:0:0_c67/1
TGTTCTCATGTGGCCGGGATTGTGACTCTCTGGATATGGCAAGAATGGATTTGAGGCTGGGTCCCTCAGACTAGCCCCAAGCCCAGGTCACACGCTCCCTCCTTGAGATTGAAGCAATCACACGAGTGTCCTCAAAACTAACATGAGGAT
+
220622733174022320530.612323463332222/25004221/22211422340362333/21125463015225136215323212333723212425023.2234252/45242433/32321532343451022424230222
@chr3_45267098_1_1_0_0_0_4:0:0_0:0:0_c68/1
CCGACCGCGGGGCTTCCAGTGCGACCTACTGCTCTTCTCCACCAACGCGCACGGCCGCGCTTTTTTCGCCGCCGCCTTCCACCGCGTCGGGCCGCCGCTGCTCATCGAGCACCTGGGGCTGGCGGCGGGGGGCGCGCAGCAGGACATGCG
+
021.222533212523/222235222702.3240213/632241203244514122224220202.2412313112/2252242521123332514022220/23231332440442211442433/43223023123042222222213
@chr3_145658690_1_1_0_0_0_0:0:0_0:0:0_c69/1
GCTCACCACAACTTCCGCCTCCCAATTCATGTGATTCTCCTACCTCAGCCTCCCGAGTAGGTGGGATTACAGGCATGCACCACCATGCCTGGCTAATTTTTTGTATTTTTAGTAGAGACGGGATTTCTCCATGTTGGTCAGGCTGGTCTT
+
3130512442421222302232323422/061/44242412142322150122222143045250/0332423521231424352622420138452223/34222222032323242125/2202325424220334225144372442
@chr3_25583051_1_0_1_0_0_2:0:0_0:0:0_c6a/1
ACCAGTTCAAACTTTACAAGTGAAAAAGTGGAAGCCCCTGACAGTCAAAAAGGGAGAGTTTAGCTTAGAATCATGAACATTTCCCCTTACACAGCCGAAAGCCTGGATATTTTAGGGGACTTCTTTCTAGTCCATTGGCCCCAACACCTC
+
26325221522221437-32022264.0242.22/311143/153321112252125312325662/2222/622.12200232302220/12713422445/3402/632254443725322501223412234142433222533243
@chr3_9679070_1_1_0_0_0_2:0:0_0:0:0_c6b/1
TTTTGAAAATTGCTCAATTGCTGGGCATGGTGGCTCACACCTGTAATCCCACCACTTTGGGAGGCCGAGGCGGGCGAAACACCTAAGTCTAGGCGTTCAAGTCCAGCCTGGCCAACATGGCACAACTTCGTCTTTACTAAAAATACAAAA
+
3232.544235222/412222423/123461,332221024021134322222222241512/3.20343146/22221212243/2311434242420444231750150532242352042242333315222222221553331221
@chr3_116283325_1_1_0_0_0_2:0:0_0:0:0_c6c/1
ATGATTTGCTGTCCTTGATGGAATAGGTCACCTTATCTGCTGTCAGGCATTATCTTACAAACTCTGATAATCTTCTCAAGAGCTTAATACACCTTGCAGAAACATGCTGACACTGAGTGGGATAGGTGCCTCATTTCATCCTCTCTTTCA
+
03032324213031122224213132.2122244/43222133222412632222434402032214222124253226142244522132/32/52341124/2222221351222311331121423213/42022563122251123
@chr3_160544390_1_1_0_0_0_3:0:0_0:0:0_c6d/1
GAATAAATTTGTTTCAATGAGTGTTGTAAATGTACATTTTCTTTTAAAGATAGTACTTTTAAATAAGAAAAACCAGACAGGGGTAACAGCAGATAACACTTCCACAATTTGTTTCACTCCCTACTCCAAAATCACATTGCCTTAAAAAAT
+
22002232422523042223221-03232412/44224230140122221201141140222/1223124103233520625230612842323533622622/044222311322206203154/442221421574422264122447
@chr3_178130217_1_0_1_0_0_0:0:0_0:0:0_c6e/1
GTATCCATAGAGAGTTTCAAGCTCTTCTCATTTTTCTCAAAAACAGTGGCTAACATCTAAGTGAACTGGTCCATTAAAATGTTCAGATATTGTCAAGAAAAATTAGAATATTTTTGCTTAGACAGGACAAAAACAGAATCATTGAACAAT
+
34323122322422253/4202211322/22/2/2402225222222226012423252222522221332012/21223440173322226.3213223230213324/5222123222220222221542322442444223133232
@chr3_158264074_1_0_1_0_0_2:0:0_0:0:0_c6f/1
TAGAGACGGGGTTTCAGCGTGTTAGCCCGGATGGTCTCGATCTCTTGACCTCATGATCCACCCACCTCGGCCTCCCAAAGTGCTGGGATTACAGGCATGAGCCACCATGCCTGGCCGATAATCAAATTTTTTTAATGAACTAAACTATGG
+
02227322130121021221/222222311632235252432542331222/353/./41221536223112525.3223216/020034325142223302328020510272423/4320424124122321042501.323562132
@rand_0_0_0_0_1_1_0:0:0_0:0:0_c3d/1
GTAACTTCTATACACGTACGTGGCTGGCGCAATCTCCATAGATCCACTCTTCATCGTTTGTTTTTCGTGGATTTAAGAAATGGAACTCGGGGGCAGAATTCGCTACAATATTCAATCCGGGTTCCATTTCTGAATCCACTGCGGGCGAAG
+
20022355/22134420220625372122222223293160/323320152222401332323214423141534/2//3243422422434222623310225124121324121/232262342544324110023422433232222
@chr3_20346216_1_1_0_0_0_7:0:0_0:0:0_c71/1
ATTGGCTGAATATCTAAATGCCTTAAACAGTGACGCAATAAGAGATCCTTTTGTGAGAAGTTATTTGGGGGGATTACAGAGAGCTTTAAAAGAGACATGTTTTAGTATGAGTGTAGTGGTTCTTAGAACCTCTCAAGAAACAGAAGGTAG
+
3241/2322222020242262225352022331442323121121124332520/2/14501224393011412.31223302028342231324444/124220222322323/34342103131121/44223302212224410212
@chr3_56116517_1_1_0_0_0_0:0:0_0:0:0_c72/1
ACTTCATACATCCTTTGCCAAAGGGATCAGGACTGATCCTTGAAGAGTTAGTTCCTGGATTGTTCTAACCCTGGCTTTGACATACAATCAAGTGTTAAGGTGTCTTTAATGATCCAGAAAAAATAAATCATGGTGGTTGTCTTAGTTCAT
+
012/204085223/522242612412323312321221215231635222302001354282563123/22520126323407252.51332203134522224312245023024123332242231.212336123032334233223
@chr3_128150606_1_1_0_0_0_4:0:0_0:0:0_c73/1
TCTCCTCGGCGCTTCTTCCTATTGGCATTTCTGCACGTGGTACTCATTCCCGATGCTCATTTTGTTTTTTGTCTTTCCCATTGACTGTAAGATGCACCAGGGCAGAGACTGTCTCCTGTTGGCTGGTGTGCCCCCCAAACCTAGCATGGT
+
32505335134/023622/2211252233523312/241.323412532112260132420022420125202242220525352231212317.202231312220031022342235/543254323261140202336/43411304
@chr3_187065585_1_1_0_0_0_2:0:0_0:0:0_c74/1
TATATATCCAAAGGAAATGAAATCATAATGTCAAAGACATAACTCCACACTCATGTTCATTGCAGCATTATTCACAATAGTCAGATGTGAAATCACCCTAAGTGTCCATCAGTGGATGAAAAGATAAACAAACTGTTGTACCTCTATCCA
+
2413352020122552141/43-40224262452222324242224/43011/223222324223222/12532.032041325/21256320431332722224232211222023334123244324063252520634341426442
@chr3_139447277_1_1_0_0_0_6:0:0_0:0:0_c75/1
AGTGAGAAGATAAGCAAACAGAGTCGGGGTTTGTGAAACCTGCACATATATCTGAAGGTCCAAAATGCCCTTCTTCCTCTACACTTGATTTCCGCTAGCCTGGTGGTGGAGGGGCTGGACAATCTTCAAGCCACCTTGCGAATCTCTGCA
+
2323221124213712252122112/322473570235232134250/22632452-4/21004222224541325222220333212431224334311/2261032211430534331111321232166525222253222,/4411
@chr3_89213468_1_1_0_0_0_5:0:0_0:0:0_c76/1
CAAGAAAGATTTCCAGTTAATGCCAGCAATAGCATACTCTCGGCAAAGGTTTGTTGGATTTTTTAGGGGGGCGTGTCTAGGCCAAGCTTGTTCAACCCTCAGCCAGTGGGCCGCACGCGGCCCAGGATGGCTTTGAATGTGGCTCAACAC
+
3225200234125222243110/22235621203332322/3231254324442222102432622.203224101/342024122412614364322234324514422121222-524042223152250336532242119512240
@chr3_61829426_1_0_1_0_0_1:0:0_0:0:0_c77/1
CAGAGTGAAAGTAAAAACATTATTAGTTGATGTCAGCACCAGCAGAAAATCTCTTAAAACTGGACATTTCTTTTAAAAAAAAAACAAAAAACCCAGTTTTCCAAGTCACCAATTCCATGCACTTAAAATGCTGCAAATTTCAGGTGAAGT
+
25341322314130/225/6/020422183.2042314241442012412442222323225142520522527.25134100242120534133/3023442651322003123512224/212221245251130320234.346114
@chr3_149451456_1_0_1_0_0_4:0:0_0:0:0_c78/1
CTGAAGGTTTCAGAGTTCCAGGAGAGACTTACAGTGTCAGTGTGGATAGCAGGGAGCATGGTCCCATGTCTGACAGTCCCATCTAACTATAGCCAATTGGGAAGAGCATATTTCACAAGGCAAATTGGGGTATAATCAAAACAGCAAAAT
+
2222040322204213342233156222242112252252112224222/24041220222/464221/0131211225015212221323242564232453512202522344202443322524-4424/15443502245343232
@chr3_95823375_1_1_0_0_0_4:0:0_0:0:0_c79/1
ACGAACTCATGACATGAGAATTTAAATGATTTCAGAAGAACCATGATATGATGTTATCTTTTATTCAATTTTTAGCCAAACAGTTTGCAACAGTTTATTAAATCGTTAGAAAGTGTGTATTAAAAGAGAAACAAATTATAATTTTAGTTG
+
2220462025150265/235112263237122464232102442422345222242303222433244201652243336525243220122203312/25302330442222232/5432312525035222/2222032124441082
@chr3_34008043_1_0_1_0_0_3:0:0_0:0:0_c7a/1
CTGAAGTTTCTTATCAGCTTAAGGAGATTTTGGGCTAAGACGATGTAGTTTTCTAAATATATAATCACGTCATTTGCAAACGGGGACAATTTGACTTCCCCTTTTCCTAATTGAATACCGTTTATTTCTTTCTCTTACCTGATTGCCCTG
+
222210202264215321215253242222333/502/3052343421/0422333333522210242344225351223132411424212233232221324.2423012/,033432202/212220226/2422132120322205
@chr3_142633104_1_1_0_0_0_5:0:0_0:0:0_c7b/1
TCCCCTTATTTCACTTTTAGTTTTTTGGGGATGTGCGTTGTAGCTTACCTAACATTTTGTAAGCTCTTCTTATGAAGTAAGGGATCAATAAATGTGAATAAATAAGTGAATGAATAAAAGTGTCAATTTAAAAAGTCATTATTTAGGGTA
+
2454124433252322141/1432/133423530222212142332647444242423214232625442/1324224325004/2253633444032223234/65424222443312236452432302044202223/022222512
@chr3_142321270_1_1_0_0_0_4:0:0_0:0:0_c7c/1
CCTGGGGCCTTTCCTGAGGTATTCACACCCACATCCAATTAGTCCACAGGGACGTCACAACTCCCCAATCTTAACAATTGGGGGAGAATGTGTTCACACCTGGATTCTTCCTGGGGGTTTATGGCCATAGTTCAAAGGCCTAAGATTAGA
+
3201424225430011.22424632412222122215215502212344432523212237.303351534023122022312622212340536022026232202222221721223523205/253.25231524222236124224
@chr3_11164153_1_0_1_0_0_3:0:0_0:0:0_c7d/1
AAGAAAAAAACTGGAAAAAAGGAGAAAGGTACTAAGTACCCACCATGCATCATGTCGCTGTAGATGCTATGCAATGGTGATAAATAAGCTAGGCATCTCTACCCTCCTCTCTACCCTCCACCATCCATATCCCTTTCCCATAGCATCCCA
+
22262242112/2530524147322232237204143143222052323262211205323122563523255323313422212/2322140351222.23/2230122142342542421246422231324446425620142542/
@chr3_183558639_1_0_1_0_0_0:0:0_0:0:0_c7e/1
GGCGTGCGGCACCACATCCAGCCATGAAAATGGTTTTCATTTCTGATTTCTACACAGATAAACAGTGTCGGGTTTCAATCTGGATCACTGTGAGGGTACGGGCATGAATACTTCTCCTGCCTATCATTTCAGCGACTTTACAGGGGATGA
+
042233244211332135525240322220343325022/44133405402522221012222222002122/202121301621003434530240221312244271443317312422523502223323332256/1215213214
@chr3_178198833_1_1_0_0_0_2:0:0_0:0:0_c7f/1
GTCTACATATTTGAGGAAGGTTGAGCTTTCAGTGCGATGTGGGATGCATTGGAATAGAGATGCTGGAGGTGAGCAGTTCAGGCTGAGGTCCAGCAAGGTTCCAAGCAAGAGCACCCAGCCAAGATGATAGAAGTCAGAAAGTGAAATGCA
+
634223231223020623./3018.5223221452223621242312415271332312433112342223242703/124265043334322122255222-44/334242323312414061422.3444/24441225234251232
@chr3_173741925_1_0_1_0_0_2:0:0_0:0:0_c80/1
TCCTATTAAAAAAAAAAAAAAAAAAAAAAAAACACGGGCTGGACCATAGTTAAACTGCTGCAGCAGAGCATAGATCATCCATCAGTTAGCTATTATTTAGGGGAGAACAAAGGGGTTTCATGATTCCTATCAATAGGAGTTAGCAGACTA
+
0262/210132244024423/24472342521242122221242343423226422162321613212330/0522443520401221223140331120.222/04226212622421422351455350241026333524423/332
@chr3_8650941_1_0_1_0_0_2:0:0_0:0:0_c81/1
CAGGCCCCACGTCCTAATGCCATCACCTTGGAGACATGACTGCTGGGAGGACACTTTCAGAACCTAGCAGGCAGTTAGTAGCTGGTGTGGTTTAATAGGCTGTGTTCCTCCATAAGAGAAAGATGGTTCAAAAAAGTCTTTAATGCCTTA
+
2433420222232222322126225422241222220234522233223-262222422140044242231126022424323460222320431323222242462103422/24120222222311246121/122202200213312
@chr3_181347045_1_1_0_0_0_5:0:0_0:0:0_c82/1
GGTGAGATTTTTATGGATATGATGAAGGGTTGGGTAGGACAAGAGTGAATCAGTGAGATGAAACAGGAAATCTCTGTGTTAGTAACACATGAGTGTCAGTAGGCAGTAGGACGAGATCAAGCTAGAAATATGACTTGTCACTATTACATC
+
01204142103122222103231223334322222110/23306221222221054224442122444442522013/4:314334342241541/310224124432203103143233431322302302110551221023224524
@chr3_99484597_1_1_0_0_0_0:0:0_0:0:0_c83/1
ATTGAATGGTATTTAGTACACTTTTCTGAAATTGGAATGTAATTTTAGTAATTTTGATAAGGCATCAGAAGATAAATCTGTTGTGTTAGAGAAGAGAATGGTATTAAAAACATCTAGTAACCACAAAATGTTAACATTCTTAGGTTGGGT
+
42353420262322222306235633442202142233234232232123442234513/212442424213052223223112/2221424221614322322400202122223633322/31252/336222332225623302546
@chr3_67830953_1_1_0_0_0_4:0:0_0:0:0_c84/1
ATGCCTCTTCTCCTCCAAAGGATCACAACTCCTCGCCTGCAAGGTAACAAAACTGGACAGACAGTAAGTTTGATGAACTGACAGATGTAAGCTTATGAAGGTGGTTAAAAACAAAACGAACTCCTCCAAGCTAAAAGAGCACGTTCTAAC
+
1230144342232412226222/403213120331232462443241262225135/332424116221222222/12213252121004323333004254.19232312237243323231214232324322310201261312/53
@chr3_197893218_1_1_0_0_0_2:0:0_0:0:0_c85/1
ATATACGAGCCACTCTACTCATAATGGCCAAAACTTGAAGTAATCAGGACGTTCTTCAATAGCTGAATGCATAATCAATTTGAAGTACAACCATGCAATGGAATACCATTCACCAACAGAAAGGAATGAACTGTCAATCCATGAAAACAT
+
23222422127323352324325232004414342222032122220022313342212353224613233362435043615351221042701222333232262122220245221222242423233320/514324123342122
@chr3_135727551_1_1_0_0_0_3:0:0_0:0:0_c86/1
TGTGAGGGTTGGACAGGTCTGTGGGCTTACTGGAGCAAGCTGGGTTCTGGGAGCTCCTCTTCACTCCTGCCAAGGGTGGAGTGGAGGCTGGGAGAGGGCAGACTTATCAGGAACACCTGGATATGAGATTCACTTTCTACTTCCGGAGGA
+
323//201.2122333211.1325222010142112151/22215134224212122/622033323261/214332224145104253415240243/1/03232412330212223114634352/1322213202215323214326
@chr3_145552577_1_1_0_0_0_3:0:0_0:0:0_c87/1
CCATGTTGGAGCGCTGCACCAATTAACTCGTCATTTAACATTAGGTATATCTCCTAATGCTATCCCTCCCCACTCCCCCCACCTCACAACATACCCCAGTGTGTGATGTTCCCCTTCCTGTGTCCATGTGTTGTCACTGTGCAATTCCCA
+
42232.10300022221542171221352223122/23020202222302332023144120222122542352553262422122232613625233222324432.43324322332323/232322440243436112325352-02
@chr3_109354176_1_0_1_0_0_6:0:0_0:0:0_c88/1
AATTGTGAAACTGCTATCATCTAAAAAAGAGAAATGAGTAAAATTAAATAAATAAGTCAGATGTTTATAAGGCAGGGAACAAAAAAATTTTAAAAATCAATTACCAATTACTGTAGCTAGATTACTAGGATTGACTTTGGGTTGCGATTC
+
/7322001431434221652632262253225.122354024/32323522212322042222222440232122524152244122/2452512422311352322224223571245022225264043222.00233433423461.
@chr3_159165562_1_1_0_0_0_3:0:0_0:0:0_c89/1
ACGGGTAACCTTATAGCCCTAATGCCTGAGTGGTGCAGACTTGATATATATTTTAAAATGAATGCAAAAGGAAAAAAATTAATTGTGGACAGTTGGGAGTTAGGAGAAGAAGGGACTGGGAAACTGCACATTTATACAAGAAATTCTACC
+
.22/2123330322.2213.232262/133.41235232071440222234226123212214322213423242244/341226/24325323237342551224022236/1343526453103204322202323222143214122
@chr3_11531689_1_0_1_0_0_4:0:0_0:0:0_c8a/1
CCTTTACAATTATGTAATGGCCTTGTGTCTTTTGATCTGTGTTAGTTTAAAGTCTTCTATCAGAGACTAGGATTGCAACCCCTGCCTTTTTATGTTTTCCATTTGCTTGGTAGATCTTCCTCCATGCTTTTATTTTGAGCCTATGTGTGT
+
225222254212221305172454232222242225344164325024242023225221221311031402224132221/54.2022430352323530452,121132234031210512152133021.1522421324222242/
@chr3_153062747_1_1_0_0_0_1:0:0_0:0:0_c8b/1
TAATGCTAAATGATGAGTTAATCGGTGCAGCACACCAGCATGGCACATGTATACATATGTAACTAACCTGCACATTGTGCACTTGTACCCTGAAACTTAAAGTATAATAATAATAATAATAAAATAAAATAAAATAAAAAAGAAAAGAGC
+
24332334/54232223272262033553353631/23312-622172324324224402315202223412322502224221154413/622223422011/4/3215163602223342126212323323224244202043.223
@chr3_147894625_1_1_0_0_0_5:0:0_0:0:0_c8c/1
TGTTTAGAAGAGCACAGCTATCGAGTTAATCCTGGTTGAGATCTCTGCTACCAGAGCAAGGAGTATTTAGTAATCAAGAGCCAGCAAACAGGATCAATCATTTTTGCCATTAAATTTAGAATAGGCTATGCCATTGACTTGTGTGGCGTT
+
26260422000243.101234122226225533230330211-1134022511143261121022243122422022320442423265221243244222242211.50434522/252263220323213252523241133344274
@chr3_129226133_1_0_1_0_0_1:1:0_0:0:0_c8d/1
GATGAGCATGAATACAGTTGGTGTCTGCCTGCCTTTGTCCCAGCAGGCTCTTCCGACACATCTTGGGTCTTGCTGCAGCGGTCGCTCCCCCAGGGGAATAATCTGGGAGGGTGCAGTGAGAGACCTGGAAAAAATATCCTCAAACTCCCT
+
33344120323123225322220042322200212214/422132212200222122244255321322040522322123252032103242814102342050224222222222334244.54222112102022222825206422
@chr3_21388318_1_0_1_0_0_2:0:0_0:0:0_c8e/1
GTGTGTGTGTCCTATGTGCGAGTCTTTAACTTAAAAAGAGAATACAAAATAATCAAGAGGTGAATGGTTGATTTAATATGACTGACAAGCACAATGTTTGAAATGAAAATGGAGGGAATTAGCTTGATAATTGCCTTTATAATAATTGTG
+
231424224132132324212234222122122322/2222322/37262213220301021/2052414224433446326332153145-243410122323222322145.224624233233213742423224323/73052225
@chr3_182847498_1_0_1_0_0_1:0:0_0:0:0_c8f/1
TGTTCCTTGAATTATGTTTTCTTTGTATTTTACTATTTTCATTTCTACCTTTCTGTTATGGACTAAATTGTATCCCCTCCCTGCCCCCAAATTTACATGGTGAAGCCCTAACTTCCAGGACCACAGAACATGTATTAGGACACAGGGTCT
+
2252214121113712430001331222332221562241013022.4320022343102442122302434470532422/32322221056242232523324223212/2222621211212.227242323110233132232611
@chr3_84284805_1_0_1_0_0_3:0:0_0:0:0_c90/1
ACTTCAAATAATTTCTGCCAAGTTTTTATGTCATATTCATTAGTGCTTGCTTCAAAAATTGCATATTTTGGTATAAAGCCTTCCCACTTTAAATAATTAGTGAGTAACCTATTACCTTAGAATATTTTTTGCACTCAATTACAAAATATC
+
122221104202131112/34025422230043124325414213102353643401222325422591505222143/2222033533332202222323224204343421442033222.243413642321324521313242350
@chr3_86420899_1_0_1_0_0_4:1:0_0:0:0_c91/1
TGAAAGGGAGTAATTCACGACAATTTTGGGAGTGATGAAGATGTTTTTATTCACAGCAGTGCTGGTAAATACACAACCCTATGTATTTATCAAAATCAATAGCACTTTGCACCACAAAGCATATGTTTTACTGTATGTAAATTAAAATGA
+
23422342233224332/53224123122120322352324123134/.2213372114222503442254332232522/262-524250562312336222222612422223.325/40358040022-221232241242233242
@chr3_140091053_1_0_1_0_0_5:0:0_0:0:0_c92/1
GCTTCCTCAGAGCATTTTGAGATGGCCTCCTGATCCCCGTTGCTGGTCTCATCTATAGATGCTTGTCTGAAGTTACCCTTCTCTTGAATTGTGCTGAGCTGTCTGCAGGTCTCCCACGCATAGCATGCTGTGCTCCCTGGCCTTTGCACA
+
2/24226220023242/312514542563/5232424042/4242412832212322034222112223131522241/134345212241/35/5342124421852222222523043312412083022212222102432/31712
@chr3_133251765_1_1_0_0_0_2:0:0_0:0:0_c93/1
CCTTGCCATACACATTTGTGGGCATCTGGCTCTTCTCTCTGACTAGGACCATTTACATCTGTCACATAGTAGATGCTTAATAAAGATTCATCAGTGCCTGTGGTTTTTGTCTTAGAGTCATCCTGGGAATGTCTTCTTCATTCTAGTTAA
+
345451443222234313221163341523244220422424233374220213320//02/4322233332225522533425242224306222521340245263322222222224332222242132221325222012/23302
@chr3_126527054_1_0_1_0_0_2:0:0_0:0:0_c94/1
TTCTTGGGTTTGGGTCTCATAGCAGCTTGCCTCATCAGAGTGAGAAAGAGAGAGTGTGAACAACAGAATTCAGACTTTTGAAAGCTAATCTTGGAAGGGACATTCCATCACTTTTGCCATATTCTTTTACCATATTCTGAATGAGGGCTG
+
412234250231/254232231115334/31431262232243335072-124625115302421222622432153221-4053/332522224/0.12/3522223332322242300022543224423312214212232521022
@chr3_161414159_1_1_0_0_0_4:0:0_0:0:0_c95/1
AAGTCGGTTAAAATGAGATGGTGTCTTAGTTAGTTTGGATGCCATACAAAATACCATGGACTGGGTAGCTTAAATAGTAGAATCGGATTTTCTCACAATTCTGGAAGACAGAAGTTCAAGATCAGAGTGCCAGCATGGTCAGGTTCTCGT
+
22462023422731241423232564002222243210/22324120/23222335202722373726332325132264012412214033312520163223321210114333402/331214215422152431224224220201
@chr3_180079468_1_0_1_0_0_3:0:0_0:0:0_c96/1
TCCAACTTCATCCATGTCCCTGCAAAGGACATGACCTCATCCTTTTTTATGGCTGCATAGTATTCCATAGTGTGTATGTGCCACATTTTCTTTATCCAGTCTATCATTGATGGGCATTCGAGTGGGTTCCAAGTCTTTGCTATCGTGAAC
+
2222221904221433262342242312232123.211013424442114324322322622461504201/2122123524122246222222621745244232/2232425/3453402235-/6435322103.62651.134113
@chr3_110524799_1_0_1_0_0_2:0:0_0:0:0_c97/1
TCTGGCCCTTGAGTAATTAAGGCAGATGGATAGTGACTTCGAGTGTGAGAAACCTGTAAAGGTAGTTGGAGTGTGTGCTGTAGGTTGGCTGGTTTGTATTTGAAAAGTGCACTCATAGGCCAGTTGTTTACTATCTCTGTGAATTGGCTA
+
4254341213215224/32221123422333240250422/0223315422223300213441402042421252222523334525222267/462363423021252052232/2453223243423222332371242252212504
@chr3_101859473_1_0_1_0_0_4:0:0_0:0:0_c98/1
CCTTGGATATAATTGAATCTACCAATATTATTTCTTTCAAATCAAACTGGTTTTATTTCTGTGCCTTATAATCTGAATAGCTCCTTGAGGGAAAAAGAGGTAAGCAAAATGAAGTTAAAGAATTCTGATTTCCGCTTTTAATCCTTGACA
+
3/2240214265244122222426.22552232114621434201023211421322245213242425335330321241372343321312322120330276220112523435132624222042.4321421//13032212341
@chr3_82147341_1_1_0_0_0_2:0:0_0:0:0_c99/1
TGTTTTGTTTTGTTTTACTTCAAAATCATGGGGGAAATATTTTTGAAAAGTTCATAAAAGGAAGAGAGACAATTCACAAAAAGGCACTTCAGTTTTCCAGTTTAGTATAGTGAAGATAGAACCTCCTCCCAAATTATATGATGAAAGGAA
+
124322/13532302231/321232162021224223121152224412233203033/222211215.23352402422234250142131132413532315404223323523555124344253322125723273122226212/
@chr3_35683923_1_1_0_0_0_5:0:0_0:0:0_c9a/1
CAAGTTTTAAAAACTATAATTATTGAGTCTTCTGTCTAAGAACTAGTGAAGAGGTTTACGAAAACACCTATTGAACTATTCATGTATAATTCTCTAACAAAGATCCATATTTCCATTCATATGAAATATTAGGACTTAATTAAAATTACC
+
6302520222212342222242212311/24310213/3434221223124222223122122222354/2022212022322231242212223226151122/22424122/2352370025021225201/4430105111111421
@chr3_63351529_1_0_1_0_0_4:0:0_0:0:0_c9b/1
ACCTTGGAACCAATTCAGACTGAAGAGTCCATTAATAGGGGCACACCTCATATTCTGATTATTTCTCACATAAACATGGTGAGCAAATGATCTGTGGGAAGCTTTTGATGTTCTATTCCCTTCTTACCTTTGCTGCAGCAATAGCTCTTT
+
123442350420120312143182023212234220225112231224613301023452543022021320022614423242423203431212/243542222024022422613202222223427/2222113360002413242
@chr3_64889179_1_0_1_0_0_3:1:0_0:0:0_c9c/1
TTGGATAAACCAAGCATGAACATATTCCCATATAATTAGTTCTTTTTTTCCACAACCATATTTTTAGTGTTAGCATACGATTTCAGTGTAATAATGTGAGATAATTTTTACTGAGCTCAGCCCCTTTGGTTGAGCATTTTGGCTTTTTGG
+
2.122411241424112626614222231223121212/23210146533534471123322232324311.262236/21123/12544233220123273233032/12233622462342352363123215630142232325044
@chr3_107461528_1_0_1_0_0_2:1:0_0:0:0_c9d/1
TTGTGCCACCCCCTCTTTGTCAGGAGCATGATAAGCACAAACATGTGTAGACTTATTTGATGGCATGCTAAAATTGACAAACAATGTACAGGATTATAGATGCCTTCATAATTATGTGTTCATATAGGAAGTTTTATATAAGACAATCCA
+
2455053123421502242324233244623233332343-12024035/42512230221/5301153224235244332.4/3122-2223521614024422143332122214122133112322325025220423234122203
@chr3_191606812_1_0_1_0_0_3:0:0_0:0:0_c9e/1
GCTAGACTAAACTTTCCTCTTTTCCTCACACCTTCCCAAACTTCCAAATCCTATCAAATGTCAAAGGACATCGTGAAAGCAAGTGTTTCGTCTGTTACCTTGAAGTCAAGCTGCTAACAGTTCTGTGTTCCTTGTCCCTCAGCTGTGTAC
+
231122523412362334122552.3023451423133432233133421225241221130241423,0203222334531622.2215032/54220255230203354342232322224224314124647222242332242/42
@chr3_148410683_1_0_1_0_0_4:0:0_0:0:0_c9f/1
GGTATTGAGTGCTATAAATTTCCCTCTACACACTGCTTTGAATGTGTCCCAGAGATTCTGTTATGTTGTGTCTTTGTTCTCAGTGGTTTCAAAGAACTTCTTAACCCACGAATACAGTGAACTGATAATACAGAGCCCTGTCGCAGAGGC
+
55222233233534522004332533-52253341222035503712426321634334.402024115253533222611226183243232131232423405223135212052212133324224432522212264333373512
@chr3_178362872_1_1_0_0_0_2:0:0_0:0:0_ca0/1
TACTAAAAATACAAACTTAGCTGGGCATAGTGATGCATGCCTGTAATCCCAGCTACTCAGGACGCTGAGGCAGGAGACTCGCTTGAACCCGGGTGGCAGAGGTTGTTGTGAGCCGAGATTGCGCCATTGCACTCCAGTCTGGGCAACAAG
+
224723202123345332223333421222312034033115122341062152152250434311222220353644/224.124/03232234433332240232232324402212422/25422513642011.223337243223
@chr3_41441424_1_0_1_0_0_7:0:0_0:0:0_ca1/1
TAACTTTAGCGTTTTACTTTGAGGCCTTCTATGCATTTTGAGTTAATTTTTATACATGGTGTAAGTAGAGATCCAATTTTATTATTTTGCATGTGAATTAAACTTTTATTTTGAGATATTTGTATGTTTGTAGGTTCACATGCAGTTGTA
+
3431512352513014442320222033224203334/31102/530452324202546042123234112266324223222/223263437122373203552234360212243103342042264422234211632222342233
@chr3_142715884_1_0_1_0_0_2:0:0_0:0:0_ca2/1
TTTTGTAGAGACGGAGTCTCGCTTTGTTGCCCAGGCTGGAGTGCAGTGGTGTGATCTCAGCTCACTGCAACCTCTGCCGCCTGGGTTCAAGCATTTCTCCTGCCTCAGCCTCCTGAGTAGCTGGGACTACAGGTGCACGATGCCATGCCC
+
4422225331123102101032020412414244322265441621242226141224431313021021023442333225322330222332443232141231415222.13222243046521045/2312422223422252223
@chr3_119700469_1_1_0_0_0_2:0:0_0:0:0_ca3/1
AGCTATGCCTTGCCCACAGAGGTGGAGTCTAGAGGCTGGAGGTGTTGTTGAGCTGTGGTGGGCTCTGCGCAGTTCGAGCTTCCCGGCCACTTTTTTTACCTACTCAAGCCTCAGCAATGGCAGACACCCTTCCCCAGCCAGGCTGCCGCC
+
13222226322262222/222022234221432142532424523.23342112511062225244025233122253425353221240334527321.43251422225123102253242733033612432221225412222223
@chr3_101261001_1_0_1_0_0_5:0:0_0:0:0_ca4/1
GGGAGGTCCTGAGAGCATGTGCCCTTCAACTTGAGCTACAAGTTGATCTTATACCTTTTAGGGAGACATAGGACATTAATCAATGCATGTAAGATGTACATTGGTTTGGTCCAGAAAGGTGGGACAACTGGGAGTGGGGTTTGGGGGTGG
+
2-0152361525//240524105242600023222021422/431220245312232320332331221354210132403412023324.71532132235154230242223631/2420123134231212342223-133101226
@chr3_17778928_1_0_1_0_0_2:0:0_0:0:0_ca5/1
CCCTGAAGAGAACCTTAAGAAATTCTCAACAGTGCAGATAATTATTTTTCATCATTTGTTTTTATAAAATTTCGACAATAGGCATTACTTTCTATAATGGGGGGAGGTGGCTCTTTTTACTAATGGCAGGCTAACCTAACATACTGTGAT
+
2221/20225522226212./2811432352/24252212112322211223125522222732.223312415222444223123433233221243235113/2232322202440127202742124349-2023234204530142
@chr3_178624609_1_0_1_0_0_3:0:0_0:0:0_ca6/1
GCATACACCTCTAGTCCCAGGTACTTGGGAGGCTGAGACAGGAGCATCGCTTGAGCCCAAGAGGTTGAGACTGCAATGAGTCATGACCACACCACTGCACTCCAGCCAGGGCAACAGAGCAAGACTCTATTTCTAAAGTTAATTAATAAA
+
.542324-22145513204113225012424633222522202522131/4540226232322211425413322322252122022224225542445231253222234132232242202222242232551220221032330223
@chr3_131954587_1_0_1_0_0_5:0:0_0:0:0_ca7/1
CCTTTAAGGTTCTCACCATTTTTAAGAATGGTAACTATGTAAGGTAATGGAAGTGTTAACTAACTTGGTTGTAATAATCATTTCACAATGTATATGAATATAAAATTTTAACATTGTATATCTTAAATATATACAATTTTATTTGTCAAT
+
442345142220.60323070321,3633252212/44343125322422013223122623202240422640213332122152120221./01620334051134345314014252204351322042462145/26106242431
@chr3_127790063_1_0_1_0_0_3:0:0_0:0:0_ca8/1
AGATGGGCCCCAGGCTCCTCCATATGGCCCTGGGCTTACCGCCCTATCACACGTGGCCTTGTCTAGACCCAGTCCTGAGCAGGGGAGAGGCTCTTGAGACCTGACGCCCTCCTACCCACATGGTTCTCCCACTGCCCTGTCTGCTCTGCT
+
220042054535221231522210533002044237422462/54422343604532132262352642433235042531262221015201211343434322131423523042622225241122206224222//622051343/
@chr3_135398694_1_1_0_0_0_6:0:0_0:0:0_ca9/1
ATTCTTATTTTTCTTTTAGTTTCTTTTCTTCTCTGTTTTGTCAAAACAATGCATGGACTTGGTTTTAAAAGTCAAATAGTGCCATTATACTTGTAAGAAAACAGCAGTGGGACCCCCTCCAAGGTAGTCTTCCCACTGCACAGATTGGCT
+
3543230.221432122422323244522254245227513423622202341224422232/02/25015244421232211/52256212223224233522324144271220641220130214522322/251202115471343
@rand_0_0_0_0_1_1_0:0:0_0:0:0_c3e/1
CGAGTAAGCTTACAATAGCCTCCTGTGTATCCTACTATCTGCCATGCGTGACTCAATTTTGTGACCATCAACGCCTACGCCGAGTTGAGCCTCTAGCGTCTCTGTCCGGAGCCGTAACGGTCATGTCGCCGCTCGAAGTGACACGGTTTC
+
12224/043332.4/51555352341231332342001152355152223234132320122203/1724//4233022001113434/22055252422022623222122223133123424223321231033253356-2436251
@chr3_104535592_1_1_0_0_0_2:0:0_0:0:0_cab/1
TTTGATTCCTGCAGCAGTGCAATGTAATGTGAGGAAATGATTTTCTACAGAAGATCCAGATGCATGTAGAGCATCAAAAAAGTGTTGTCAGTTTGAACCAGAAGTACTAGAGAAGGTCATTTGCAGAGCCTCAAATAGACTGCTATCTAG
+
142332222443/47133242444/2.2042141544//43536205130224/42433422234222322341.051732145232103222222/10221233134435243113037135520462330332511222122140251
@chr3_96931583_1_1_0_0_0_4:0:0_0:0:0_cac/1
CATGAACTTAGAAACAGGGGTTATATACACAAAGACAGGAAAACTAACACCATATTCCTGAATATCCTGAAATGAATATATATTTCCATACTGGCAAACGCAGGTAAGTTGCAATTAATAAGCATAAAGTGAATGTATTATATTTCAATT
+
243726533052223/3432542571323322240544222132213224521225324142321232320632323248222335233622522233225-432406123312422215230114230151424413222342432232
@chr3_90068671_1_0_1_0_0_7:0:0_0:0:0_cad/1
TTTTAGTGCTGTTATAAATTTTCTCTTTTTTGTTATATTTGCTAGTAAGTTTAAGTTTATCTAGAGGGATGTTTGGCTTATATAGGTTCATAATATGTACACCCTTGCTGCATTTTGGTGTTAGTAAAAAGAATATATTAGTAGGTTTTT
+
3243632432222337236342423122153540462327234013212130122242221225433222321/23521523080/-42.22532044212251/22222452/620432142452252154132123422141633342
@chr3_64934067_1_1_0_0_0_5:0:0_0:0:0_cae/1
TCTCGAACTCCCAACCTCAGGTGATCCGCCCGCCTCGGCCTCCCAAAGTGCTGGGATAACAGGCGTGAGCCAAAGTGCCTGACCTAGCACTATGACTTTCTAACAGATCACAGAACTTAGATATGGCCTGTCTCCTGACAGAATCTAAGT
+
22222312223/613543234124532522210233322212231222.231341441432255722320322252423122343224242402512221034333022/3123522232414332422523343512225454305023
@chr3_79674843_1_1_0_0_0_1:0:0_0:0:0_caf/1
AGGCGTCCCCCCTTTTCAATTGTTTAGAATAATTTCGGAAGGAATCGTACCAGTTCCCCCTTGTACCTCTGGTAGAATTCAGCTGTTAATCCATCTGGTCCTCGTCTTTTTTTGGTTGGTAGGCTTTTAATTACTGCCTTAACTTCAGAA
+
22530223.3332053232221330240.122222355234.12514/62222212.3222123451/22624211234435521221042426220202/11633206.62322222123/22323./222326263532202322421
@chr3_106029913_1_0_1_0_0_3:0:0_0:0:0_cb0/1
AAGGTGCCAGCCACCACACCTGGCTAATTTTTGTATTTTTAGTAGAGGCGCGGTTGCACCATGTTGGCCAGGCTGGTCTCGAACTGCTGACCTTGTGATCCACCTGCCTGGACCTCCCAAAGTGCTGGGATTACAGGCATGAGCGACCGC
+
73304232221000422212/222423423422522121525/221243203/21303123612/21222122//52133322342022244044153222221123326122242322521223402202342422121225302322/
@chr3_83316358_1_0_1_0_0_1:0:0_0:0:0_cb1/1
ATATCTTGAGAATAAAACATCAATATTGTGGTGTCAGCTGATTTGGTTCCTTTTGAGGGGTGCGAAAGATAATCTGTTTCATGCTTCTAGCCTAGCTAATAGTAGTTTTATGGCAATCCCTGTTATTCCATGGCTTGGAGAAGCATTATT
+
5043402260314//2621252240328054234231752042332243421.1323242051232/02522421312222314322340220932402335/12242331253235225400523/12202023443313/42654221
@chr3_9100536_1_1_0_0_0_3:0:0_0:0:0_cb2/1
TCACGCTTGTAATCTGAGCACTTTGGGAGGCCGAGGCGGGAAGATCACAATGTCACGAGTTCGAGACCAGTCTGGCCAACACAGTAAATCCCTGTCTCTGTTAGAAATACAAAAATTAGCTGGGCTTAGTGGTGGGCACCTGTAATCTCA
+
2231132141/030/4223781423504.33002222224222204222222,24214332120061511245//7012/2517/4423522323210011315222/3214454212202312162204/3311021326042222226
@chr3_98681790_1_1_0_0_0_2:0:0_0:0:0_cb3/1
AAAGGAAGTGAAAAAGTCTCTTCATATTTTAATGATTTGAGCTCTTTTGCTATTAGAATTTAAAGCTTTCATTTTTAGATTTTTAATAATTTTGCTGGATTTTGAGAGGAAATTTAGAGATGGTAGAGAACCAAGGTGGATTATTCCTAA
+
432322212322216014256023262314223042212122214131433022311222/13252214224432324322316605312512/3133352222111253033342230221322234222227324153625322,132
@chr3_28783953_1_0_1_0_0_2:0:0_0:0:0_cb4/1
GAAGGATGTTGGTTTCAGTGCTGTTATAGGAAAGACAACAAAACTCTGATTTTATATAATGATTCAGAATGCAGGCCATTTCATGCAGTAGGTTTTCTAAAAATAAAAATTAGTTAATCCTTTGAATTTTATGGAAAAGTACAAACTTTT
+
04242332320241322,203241124235112/2212315232224615122022233225323251212230231551152,223254233062223422/34412232332252222322224222443221221.22424233/42
@chr3_158585565_1_0_1_0_0_1:0:0_0:0:0_cb5/1
TATTGATGTCTGTAAAATGCCTTCAGTTTCTCTGAAAAAACATTATTACATGATTTAAGCTGATTATATTATTGTTGTATCTTTATCTGCATATCAGAGTCTTTTTTTATTTGTTTGTATTGTTTTGTTTTTCAGTAATGATCTGAAATA
+
23010132302242323201333225422234200105424242430361323222343323425022142612222210222252/322524252112132413413252411333250245223742212332423132122220441
@chr3_116576807_1_0_1_0_0_4:1:0_0:0:0_cb6/1
CCTACACTTATATGAAACTCAGATATCCATTCTTAAACTAGTCTCTACTCAGTGTGATCATCTTCACTGTTAATGCGGAAGACCAGTTGCATCTCAAGGAATGGATCCCAGGTTAGTTCCAGGGGGAGGACCTTTAGTTCCCTTGTCAGT
+
4142172.22233350323025212252512221/0.43436513/2122014422132212222243232200424235423352226223332242336/33202131325263501//33232224/26/32324231402/352/3
@chr3_64257176_1_1_0_0_0_5:0:0_0:0:0_cb7/1
GTGTGATAGCTGCTTCTACCATCAGAATAAGACCCCTGAGGGCAGGGACTTGGGACTATTTGTTTTATTTTGTTTTTTGTTTTTTACTGCTTTTGTTTGGTGGCTGAATAAATGCATCTTTCCCAGGAGATCTCTGCCACTTTGCCCTGG
+
35313810205254344415122112232222242332230122214314252122224622262023224223314/42264/30323425324325.33420342352255/64040451324/230022011132224435322022
@chr3_194904788_1_1_0_0_0_4:0:0_0:0:0_cb8/1
AATAAAAGGACCGACACAGGGCCTTACACGGGTGGTCTTTGTGCAGGGCCCACCTGTGTATCGTTCTCTGATGGTTGTCTTTGCTCGCAGCTCAATGATGCTGATTAAATGAGTTTAAGTGTGCTGGACAGTGTTGCACAAACTAGGCCA
+
32020232313203/3515136221563202232242622422241/242204223254242344230142231412/22/2132/1120252/132244322225843323205201/3/42721421/13223212232021202246
@chr3_150134234_1_1_0_0_0_4:0:0_0:0:0_cb9/1
GAATTGCTGTGGGAAAGACATTATACCAATGATTCAGGTATACATATTCTCTGTGGACTCAATACTATACCATCGAAAACAGTAGCCTCGAATCACAAGCCCACTGGTTTAGTATAAAGAAAAACCATCCCCTTAAATAATTTATTCTAA
+
535223263352282200233312212122/0143202222235533224323322232404151322223363/32732122442225531/3542/4223.3340211-211622272332618344034422/02522543202221
@chr3_58335140_1_0_1_0_0_5:0:0_0:0:0_cba/1
TAATGTGATCTTGGCTCACTGCCACCTCTTCCTCCCCGGTTCAAGCGATTCTCCTGCCTCAGCCTCCTGAGTAGCTGGGATTACAGGCTCCTGCCACCACGCCTGGCTAATTTTTGTATTCTTAGTAGAGAGGGGGTTTCACCATGTTGG
+
2213233222421255312243122212123333215322242402102532642430222722222222453241422.2242/6434443552352233320121122234472123241322322232335/421425254313223
@chr3_75605519_1_1_0_0_0_1:0:0_0:0:0_cbb/1
TTTCCATGGATTTAAAAATTTTTGAAATGCTTTACTACAATATCCTGGCCCATTATCTGTTTTAATTTTTTTTGGAACTCCCATGACTGCAAAACAAGATAAAAAATGTCTTTTAACATGGGAAGTACTTTCTCCTGTCTGACAGGTTGC
+
22332426/4131834.124223120332-74222442122211020222320023021223232212451212232622221137047322132325124232224420/261470124312331452233213022/402/3222422
@chr3_72962928_1_0_1_0_0_6:0:0_0:0:0_cbc/1
ATGTTGCCAAGTTAGCTGCATACTGCCTTTGCCCTTACGTAAGCCATAGAAAGTCCTCAGCCTCAGTCTGTCATCTGTGTCGTGGGGCAAATCATACCCTGCTTATGGTGGTGAGGCCAAATCAGATAAAGAATTTTTTTTTAATCCCAC
+
32324242532325324243/3141212623521133335023/6222301320333522443-/242121022212442221733140002321243423233521202022220420/647/6134/202231512353101252322
@chr3_156781073_1_0_1_0_0_1:0:0_0:0:0_cbd/1
TGTGTGACTAAAGGGATTCTGAGAAACAAAGGTTCACTGTGGGTGTAGTTAGAGCTCCTTGAGTAGCAAGCAACAGAAACTGACCTTGGCTCATCTAAATCAAATGGGAATTTACTGGAAAAACAGCTGATCTTTCAATAGCTCAACTGG
+
12432020423302323366142143232-252621.333423214221451332/.3423105246212.44212533215.212315122053552142123222232355-2433525222323222021252.2323554524232
@chr3_131214816_1_1_0_0_0_3:0:0_0:0:0_cbe/1
AAGTTTTGTAAATTGATGCCTTCATTGCCTGGATATTTGTAAATCAAGCATGCTAGCGTAATCCCTTCTGCCCCAACCAGGTCTGTGAAGATTGCTTCCTCTGAAATATGAGGTAGTGAGAAAACAAGTGATGTGGGATCAGAAAAGTTG
+
125431222231512/2435221222443232424/232222122332522242131261/42122/32424203243431-3502216533244.22631421542714212242131212123235.223125113524624234322
@chr3_162244457_1_1_0_0_0_4:0:0_0:0:0_cbf/1
TGAAATAGGAGAATCACTTGAACCACAGACACAAGGGTTGTGGTGAGTGGAGATCACATCACTGCACTCCAGGTGACAGAGGGAGACTCTGTCTCAGGAAAATAAAAAACAAAAAAGAAAGAAAGTTGAAGAAAAAGAAGTACTTTAATA
+
4157511157432233551622621222202223042433333350355202213122513213233323/2123330422112412422330140114.251223073222342/21224/212531/113314158213113255233
@chr3_65751268_1_0_1_0_0_1:0:0_0:0:0_cc0/1
TGTGGTGCCTTTCCTCTAACCTTAAGTTGCTTTGAGAAGTTTGAGCTCCTGCTCTTTAGAAATATTCAACCAGAGGCTGTATGGCCTTTTGGAATTAATTTTGTAAAGAACTTAATCACTGGCTGGGGACTGCTAGTGATTCCTTCCCCA
+
2332403354034/32220332222211123234/22323523250124223222201220334632430236325/3540221140344363240112/21022220/3222352/0214241112202124322242/3251223222
@chr3_25609542_1_1_0_0_0_2:0:0_0:0:0_cc1/1
AGACAGTTTCCTTCCCCCAGGACTCTGAAATGACACTGCCCATTGGCTCAGAAAATTTCTAGATCACTGGTGAAATGAGTGGGAAGCGCAGCCTCAGCTGTATTCTTTCCCAGTGCAGACTGGCCCCTCGAGACCTCTGTGACCCGATCC
+
1222432231231224334142612526332/231661253142234223/422222524/04421334242236430342220132333222/3224003/03024321241435332433313422/122222226463322312233
@chr3_55966668_1_1_0_0_0_2:0:1_0:0:0_cc2/1
TCGCTGAAAAAAATTTCCAGGTTGGCCAGTCATCAGAGTCATCTGTTACTTTTTGAAGATTTTACTATAGTTCTGTCAAGGAATAAAGAATCCCACTGGACACTTGCTTTTATGAGTGGTGAATGTATTGGGAATATATTTTAAGGGGTA
+
332314153412040254224712/3252221525322234324236312552212/65232530221-25/124/4/2032232123052220252253132203123230122022315243.131122124342234322-442123
@chr3_43070321_1_0_1_0_0_0:0:0_0:0:0_cc3/1
GAAGCATGACTCACCTGATTTCCCCACTGTTTATTTAGCTTGCTGGTCCCCGCCCCACCCCTTCTGCTTGCTGGTCACCACCCCACCCCTTCTTAAGCAGGGTGTCCAAGCAGGGCTTTGTGGCCCTGGGACATATAGGCTCACCTGCTG
+
350104211124242404431523640434154232021127164122222212/6/22330430211211132133270122242301622232222432532152122524115333312/5220222223331252234236200/2
@chr3_151533310_1_0_1_0_0_4:1:0_0:0:0_cc4/1
AAAGGGACACATTTTATTCCCTCATATTTGCTGTCTGTGCTACAATATGTGAGAGGTCTTTGATTTTTTTCTTGGAGTCGTTATAGTAATTTCTATTTATTTAAGCAATTATATATATATTCTTCTCTGGTAACCTTTTAATTAATTAAT
+
42230234222322223221734353321122532031223.12322233123433582223/2210/22211123213452222064310262120322252016.2511122420122310232253211172.42402222243201
@chr3_138838676_1_1_0_0_0_3:0:0_0:0:0_cc5/1
TTCCCTTACTTTATATGAGCATTGGACAAGACTTAAGCTGTTCCTCCTACCTGAGACCTCCTTAACTCTGGTCCACACTGCCTATCCCCTTTCCTAAGCTGCTACCAAATACACTTGTGAGCACTGGGTGTCAGCAGTTGGTCTCCTAGT
+
31331122231342324523111/25334/45423124224463212140122332232623243035.22141542622233/44304332154110/23641310611310522/0124123230221522122122321/2324232
@chr3_66015709_1_0_1_0_0_9:0:0_0:0:0_cc6/1
GTGTCCTTATCTCTGACTCCAAGGAGTCTCCAGTGGATTCTTCCCTCCCCTTCTTGACAAGAAACCAAGGACCCACATGTTCTTACTTATCAACCCATAATACTAAGACCAATTGAAGCAAGGCAGCAATGTTCACTGACTTAAAGAATA
+
350/32251202146332521122450435533444021204210322404324223435323221552.212421312213232113324272434624224/262543324212/33442322623373253321221441./21226
@chr3_185608099_1_1_0_0_0_1:0:0_0:0:0_cc7/1
TCTTTTTTTTTTTTAGATGGAGTCTTGCTCTGTTGCCCAGGCTGGAGTGCAGTGGTGCAATCTCAGCTCACTGCAACCTCCTCCTCCCAGGTTCAAGTGATTCTCCTGCCTCAGCCTCCCAAGTAGGTGGGATTACAGGTGCCCGCCACC
+
32274432423322422232231.322.35223336022024205624342761404024342042411422-03220/32112522203542200545425222024221534324210233622212213336144202212422042
@chr3_105539447_1_1_0_0_0_3:0:0_0:0:0_cc8/1
TTTCTTGATTTTAGGGTATAAAATTATAAAAAATTCTGAAGAATTTCTTTCTGTGCTCTTTGAGGTTTTGCTTTTTTATCTGGTGTTTGTGTAAAGTTAATTCAACTTAATTATGGGAGGGGTTTAAAACAAATGATACTCTTTCTAAGC
+
224232232522262352124222203232223126223252543443523426134/22323001442022133412202433212136210215451412-22212132120224255420121406043355232222213175352
@chr3_175726328_1_1_0_0_0_4:0:0_0:0:0_cc9/1
AATCTTTCTTCAAGAAAGAACAACTGCCCATATTGGAAGAAGACTAGAAACCTCTACTTGTCACTTCATTTCTGATGTTAAACAAATTGCTTGTCCCTCTGGACCTTGTGTTAAATATATGTTAGACCTGTCAGGAAACTAATCGGAAAC
+
232120-13.22426125044326232623325241422332422/2/22.32213231432230232112225/150022402463423224132225340211243522252220323222103532221032336315313344232
@chr3_196093521_1_1_0_0_0_1:0:0_0:0:0_cca/1
CTTCCACCTCAGCCTCCTAAGTAGCTGGGACCACAGATGTGCATCACCATGCCAGCTAAGGTGTTAAAGTTTTGTAGAGACGGAGGCCTCCGTATGTTGTCTAGGCTGGTCTCAAACTGGCCTCAAGCAATCCTCCCGCCTCAGCCTCCC
+
53/22001142101333533165322262212402232424243322223320422202223431221554542.32434322126122331222050242/002240010251.220232/24142212322442242/1652422/42
@chr3_153878676_1_1_0_0_0_2:0:0_0:0:0_ccb/1
TACCTTCGTTTCCTGTACAAGAGTCCCCTTCTTATGTGGTCCTGGGTCTCCTGGTCCAGTATTCACCAATGCTGCCCTGCTGCTGGGGTAAAGAGGGTCATCATCTTGCTGGGTAGAGCCAAAGAGGGGATCTAGGATCTGACTACTCCT
+
23242372341351/224221/4422616522336222352240242014332223112136223223482223123222224002432220/0212002212313364322343525333123141//202402223130302433/15
@chr3_109568128_1_1_0_0_0_4:0:0_0:0:0_ccc/1
CTGCCTTCAATTAGTCTTTTCCTGTTATTATGATAAGACCAGGTAGTACTGTGATTTCTCTTCTTGCTTTCTTACATCTCATGAAGATTTGTTTGAGTGTGTATAGTTGTTTGAATTGATGTTTCTGTGGGAGAACAATCGATCAATCGC
+
55324232222222252233462442/2223222583242342424015211332422334222224562.2412/3.023222205.62022342522223623223/44213553312544-6512245232220/61.22234/332
@chr3_110817478_1_0_1_0_0_7:0:0_0:0:0_ccd/1
TTAATTACATCTTCAGAGACTCTTTTTTCCAAATAAGATAACAGGTACATTTCACCTAATTACACTTTCTGCATCTGTGCTCTCTTTTTTCCAGTACGATATGTGAACTGTTAGACCAGTTTTGCTATTTACTCTTATTAATTTTTTAAC
+
25446.225221122225224532402212234425330212130441321/14242320042321312432022233454225/12/42032/4420.451413423432424512322233144222145222632..61/2422262
@chr3_134118655_1_0_1_0_0_2:0:0_0:0:0_cce/1
ATTTACAATAGCTACAATAAATAAAAAATACCTAGGGATCAACTTAACTGAAGATATGAAAGAACTAACTCTTTAGGGAAAACTATAAAACATTGATGAAAGAAATTAAAGAAGACATTAAAAAATGGAAAAATGGAAAAATATTCCATG
+
232/0222022/12323323343223322132131632242202271254221122242616/26/3513323325225112336425112113140132302152444250412221/2222453312422024244212334402452
@chr3_98786344_1_1_0_0_0_3:0:0_0:0:0_ccf/1
GGGAAAATTGATGTACCATCATCTGTATTGATGGGAAAGATAGTTTACAAACCTGTTGTCATTTTATAATACAGTTAAAACTACATTTTTGTTTGAGACCATCTGAAGTGGTCAAGCAAATATTCACACACCTCCATTCTTCCTTTCTTT
+
4323221230323221,545240314272/1226221133234135224031213120124303242621320/223351245243641223501213123522222552411330522.32/025322225222234330142412223
@chr3_14517995_1_0_1_0_0_1:0:0_0:0:0_cd0/1
GGAAGGGGTTCCTGGAGTCCCAGGCAGCACACACAGCGTGTGTGCGCACATGCAAAGTCCTCTCATGGGCTTGTGATCCCCAAAGGATTGAAAGCCACTGTGTGAAACTGACCTGAACTGCCTGCCATTCCACTGATGGGGAAACTGAGG
+
2--54242224233437212/50/5322222202.24041322324431022395242054333343332242245325432324226232125/02322432322722/1202222424532225125222.3112283356202133.
@chr3_85542971_1_1_0_0_0_5:0:0_0:0:0_cd1/1
CAGTCACATTTGAGGATTTATTTCTCCATGAAATAAAATATGTGATAAGTATTTAAATGGCAGTTTCCATAGAAAATAAAAAATTACATTCTATTTTATCAGATAGGAGAAAGGATATCTCACACAGGGGTGTTCTTGAGTGACATTTTC
+
1454631312130202023152322243333323322281375322325381321612552122121524222321124223/142045207422122.1123315142/76064210252332281512112311360222.22215/2
@chr3_39401711_1_0_1_0_0_3:0:0_0:0:0_cd2/1
AAAAAAAAAAGAAAGGGAATAACAGATATTGGCATGGATGTGGAGAAAGAGGATCCCTCATACACTGTTGATAGGAAGATAAATTAGTACAGCCATTATGGAAGATAGTGTGGAGTTTCCTCAAAAAACTAAAAAATAGGCCAGGCATGG
+
6231/31201/2210.17122222321726224223206226220425114235212434431044/3120202425217222335045/5/322122/324462131234234535223022220202333523212121651220422
@chr3_167811715_1_1_0_0_0_1:0:0_0:0:0_cd3/1
TTCTCCCCAACCAAAAAATCATAATAAATAGCTGTAAGTGGTGAAATGTTGGCAGACTTTGCTGATGATGCAAATATAGCTTGTTTAATATTGCTAGGTAGATAGATGCAAGCTAGAGGGATGTTTCTGTGTATGTGTGTGCAGATATGA
+
220/252312222430135223.242231521634123301322213241431202033142323214212122121642452022122271112223241220/34242522232223642334245/232150126223213141513
@chr3_114477064_1_1_0_0_0_3:0:0_0:0:0_cd4/1
TTGTGTGGTCTTTTTATCTGTAATGTTAATCAGACTGCTAAGTTCTGTGTACATCGTAAGACAGGAGAGACTAGTGCAGAGGTCTTTCAGGAATAAATTTAAATACATAGAAATATGAGTGTGCAAATGAAGGTTAATTCCATGTATAAA
+
2451224236132521353225.222.3421.22481224001513031//4/10513122223235532115434/2/3223233/351424426302.22252352226/032/2102204222727552214355342540012622
@chr3_58376208_1_0_1_0_0_2:0:0_0:0:0_cd5/1
AGGTCATAGACTATAGGGATTTCATTTACACGAATAATATCTTCAGCATATGGCCCTTTCCTGATATGTCTGACTAATGGGTTTCTAAAATGTCTTTGCAGAGATTGCCTTGCAACAGGTTTCCATGTTCTTCCGATCAGAACCAATGTG
+
221243330123250444345322211722422252222342242522121122222/34333234422284422311224/4223132710259203241315241422023223320643423/123221435512515244521121
@rand_0_0_0_0_1_1_0:0:0_0:0:0_c3f/1
ACTCTTGCGGGGATCCATCTTTGAAACCTGATACCTATATTAGAGGTATTGCCACGACCTCTCGCGAATTGAGGTCATACGCGGACGGCGGACCGTCCGCCACTAGTGAGTGTTCACATGCTCCGGCCAGTTAATATCCGCTGGCGAAAA
+
04655/42220032242443035323/3221712740423122/2322502233222332231242524223252342/625/0212272222422222732/2123054272223132322223221222413223.2322/222/022
@rand_0_0_0_0_1_1_0:0:0_0:0:0_c40/1
CGCAGTTGGATACTGACGTTTAAACCCAAAAGATCCCCAAAGGCTATGTAACGTTAAAAAGAGCAGTAGGCGAGTCCGCCTTACATAACGAACATTAAGCTTGACAGGTCAGTTGGATGGGCCTCTTTTGCCGCCAGAGTCCGCGGGAAT
+
43423422220/23235333222/12431323032232522323223112241224332211212244111252455352125232423203322123455541002450225/5222140302222/33431332/1321121264132
@chr3_45097462_1_1_0_0_0_4:0:0_0:0:0_cd8/1
AAGAAGGTTTGTGCCTCTTTCTAAGCAATTCCTGGTGTACAGAGGCCTGACTTCACTCTCTTACCACATTCAGAGGTAACATTTCCATTTCGAAAGCAAAAACTGCCATAAGTGCAAATACTTTGGGAGACCCAGTGGAGGCAGAGTCTT
+
22/622120222004223302314414502462405534313421022/22432032/241252114334435110242/262-2112214213/211224214123/62024219123322213631512221/233262226423064
@chr3_188565727_1_0_1_0_0_4:0:0_0:0:0_cd9/1
GGAAGAAGGAAGTCAGGCACCTGGGGAACCAAATTAAGGAGACTTCCTCTCTCAGGCACTTGTGGGACCCTGACGGTAAGCATCTCCTTAGGTACTGCTCCCATCGTCATCCTTGCCTTGAGTCTTTGAAAAATATATGTTAGAAATGTT
+
2253122213222361453/2562212013332222222232432312222232415/52544/02342525425241352110126024247224224.231432254403327322332322223/331222212324221035374.
@chr3_81126389_1_0_1_0_0_6:0:0_0:0:0_cda/1
TAGATGGAAGACAGGTGCAGGGGATGACACTAGAAGAAGTCTGGCAAGATATGGCAGTATTTTCGCTTATAAAATCTTTCTGAAAATTTCGTTCTCTTGAATGGGACATGGAATATAATATTAGGTGATTTATGAATACTATATGTCCAG
+
45132232330712305022246121331.304222225/0223234/1545323220133153222052222233343402101222252237322222/3122302222322213402232132420222312333152022325220
@rand_0_0_0_0_1_1_0:0:0_0:0:0_c41/1
TAGTATCTTGAGACTCATGCTCTTCACACAATGGCGTATCGGATACACATCCTTGGCATAAGTGACGCTCCGAGAGAGGGCTCATGAAATAACCTCTAGGCACCCACTTCATACAGAATCTCAATCTCTAGCACGTCGCCTTCTGGAAGC
+
01/242412230220223462123402224223212322737525213122342/0/12037002521103221222141342422231612/424252222520323413321222252362324532122531022353122.13222
@chr3_129812609_1_1_0_0_0_1:0:0_0:0:0_cdc/1
CTGGGAGCCTACAGGCCAGAGGAGGGAGGAGAGCAGGACCAGCAGCTGGCCCAGACCCCGCCTCTTCCCACACCGCTTCCGCTTTTCTCCCTCCTCACTGAATCATCTTGAAAGGGCTCAGCAGCAGTAACTGGGACAGGGGCTCTTCTG
+
240225132255263002306202051142143321-133225223225402223232232013303242342222243273111314142224020222422544536/4146220424425322235132435133324235224302
@chr3_101293865_1_0_1_0_0_3:0:0_0:0:0_cdd/1
TGACTCTTCCTGTATTTTGTTACGACGTTAAACTCAGGCTACAGCTAACCTTATTCTGTCCATTCCACTCCCTAAATTCGGGTCTTGTGCGTGAAGGAAAAGAAACGTAATCTCTCCAGCTCCCTCTTTGCACATAACTAGACAAGTGAC
+
4143425423-2162751223102721252121212713132301412202254425600422232312224522422212512253224235451224112.20023243/223120261443522/1142422242143423.22/22
@chr3_72009782_1_0_1_0_0_5:0:0_0:0:0_cde/1
AGATTTTCTCTAGAAATAAAGGAGGTCTAAAATCAGGGGAAGAAGGGGAGAGGAAGAGGGAAAGTCTGGGGTGAGGTCTAAGGAACAGTGAAAACATTTCTTGTTGCTGGCTTCATCCTTCAAATGTCAGGCTCTGCAAACTTGGACAGC
+
10-136331225224.12203222240233223227/214341,33.12322203324156312434244221452132222262542/2325130342233401020523232223264220234124134151-22224233215.23
@chr3_155530452_1_0_1_0_0_3:0:0_0:0:0_cdf/1
GACCATTCTGTTCTGTTCTTATGCCCGAAATTGCAATTCTATTTTTATCTATATTCCCGAATAAAACCTTTTGCTTAGAGATTCTTTTCTATATTTTATGTTGACACTATAATTGGTCTAGTCATTGTCATCCCTATCAAGCAAAATTAT
+
/4222325/4620222230521334642212220233134323145224130242123312541350333235242/4/3352.62124221/2/3122332222232222.334204224732221720/5522200.62132221212
@chr3_2279454_1_1_0_0_0_2:0:0_0:0:0_ce0/1
AAGAAAATTATCACAGTAAATCCATTTTAATAATGGCCGATAGGCTAATTTAAATCTGAATATCTGAAGTAAGCAAAATTAATTATTTAATCTTCATATGAAAGTCAAACTGTCTCACTTGAAATTAAAGGATAAATTTCATCAGATCAT
+
542422/522226322316/421413222362325022125253463232422.34628202132423303-2/5222122/3/322035330203443321223/2021213321223261/422332206222302/222/3332054
@chr3_52159799_1_1_0_0_0_2:1:0_0:0:0_ce1/1
TGGGAGATCATGCATCCCCCATCTCCCCCGCCCTGGACTGCTCTCCAGCCCTTGGAGCGCGGCCTGGCGTGTGCCTGGCATTCCCCTTCAGATGGGCACGCAGACCTTCAACATCTGGGAAGCCAGAGTGGGCACATCACTACCCATGGC
+
1321100/42732122215432222242224/2632402215122121411522001242362321012443221116424223135422/222750231113/442032/32/22223135424225724124232334-251012030
@chr3_146131745_1_1_0_0_0_1:1:0_0:0:0_ce2/1
CCTTCCTCCCCCTCTCTCTTACACATTCTTACCATGTGATGCCTTCCACTACCATATGATGGAGCAGGAAGGCTCTCACAAGGTGCCTGCCCCACCTTCCACCTTCTTGGACTTCACCACCTCCAGAATTTTAAAAATAAATCTCTGTTC
+
01523221232220220222/425220/34411560112122242313220212222233152413341/362/33123202332241221222.402515222611244274253423.324322454321236151422354230132
@chr3_164577993_1_0_1_0_0_4:0:0_0:0:0_ce3/1
TCTCAAGTATCTTTGAGGTCACAAATGAAGAATTTCTTTTTATCATGTATCGTCATCTTTCTGTGTAGACGCTGCAAATTTCAGAGGGAAGAAAATCTAAAGCTAAAGAGAGAGTTAGTACTTGGGTCATAGTATCATGACTTATAATGG
+
1242215238332422123543212223242124322324325664121222457224222212512214001023/2/2/42101262.3/1244.02524202540522/02132845645132252153324222626241121224
@chr3_115641446_1_1_0_0_0_2:0:2_0:0:0_ce4/1
GATTTCAGAGGCACCCTTAACCCCCAGTCTGACTGATGGGTGGATCTTCCCCAGTAAAAGCAAGTCTATAGAGACTGGGTAAGATGGCTGTCTTTCCAAATGTGTGGACCCAAATAAAAAGTTGTAAGACACACAGAGAAACAAGAAAAC
+
2412222233313464232/1222244115332101413122341004425/322123/1/4240212053421222302220132/0652252301102242144443223142140222332072024122432332313222/3002
@chr3_128037641_1_1_0_0_0_6:1:0_0:0:0_ce5/1
GCTTCCGAGTCTTCATGGTACAATGGGGTAAAAACCGCCTTACTCCTGCAGGTGATGTGAGGATAAGGAGCTTCTGTACACGCAGGTGCCTGGTCCAAGTGCTCCCGCGGTGGCGAAGCCAGGCATCAACCGCTTCTCGTCTCCACATCT
+
43114334223222202424635432222322221562135243132322442224143360123323.2025224233123266224210330352201345/2304,532225.466110222234433315444/1/0104122242
@chr3_100920362_1_0_1_0_0_2:0:0_0:0:0_ce6/1
AATTATAACGAAGAAGTGCAGAGAGAAACCTGAGCAAGAGCTGTTCTTTGAGAATTCTGATTGAGGACTCCTTTCCAAATACAGATATAAACAACTTATTGAGGTCATTCTGCAAACTATTAAACCTGATCATAAAAATATGGCCCAGAA
+
5/2202111424223223114231232152321444222322263242/2165223320/7202/4/27335520116042443353344634025821123223414355126331024013232423122433122023442624532
@chr3_86884770_1_1_0_0_0_5:0:0_0:0:0_ce7/1
TGAGATGGAGTCTCGTTCTGTTGCCCGGTCTAGAGTAAAATGCCATGATCTGGGGTCACTGCAACCTCTGCCTCCCAGGTTCAAGTGATTCTCCTGCCTTAGCCTCCTGAGTAGCTGGGATTACAGGCACTCGCCACAACGCCCAGCTAA
+
22342412123102322/222232222232532231222423032224264223324306403544265226245242/224222333212220333331403222221604321123124433242355/4232272322221220422
@chr3_172034640_1_1_0_0_0_4:0:0_0:0:0_ce8/1
CACGCTTGCGCTGTCTTGCCCACCTGTCTTCTATTATGGGAGGACACAGCAAGAAGGCCCTGGCAAGATACAAGTCCTTGACCTTGAACTTCCCAGCTTGCAGAACTGTAAGAAATACATCTCTGGTCTTTATAAAGTAACCAGTCTCAG
+
232211223134232433023202532723122641251222231523116142122422422412422523/3441232463334230222146032012223554442302222/233422222023441201214232.22231.61
@chr3_106906062_1_1_0_0_0_6:0:0_0:0:0_ce9/1
GCTCTGGGTTTAGTTTGCGATTTTCTTTTACTAGTTTTTTGAGGTAGCATCTTAGGTTATTAAATTGAGATCTTCTCCCACATGCACATTTAGCATTATCAATGTTCCTCTCAATAATACTTTAGCTGAAGCCATATATTTTGATCTATT
+
3051242622241134533/052123230/231422412325333241212323422217243134113331310233.221333240352264531532242312323462212023/2346411442232/23421231232430263
@chr3_44141978_1_1_0_0_0_3:0:0_0:0:0_cea/1
ACCTTTTTTTTCTCTCTCTTTTTTTTTTTTTTTTTTTTTTTAAAGCAAGTAAGCTCAATTCCTGCGTTACTGTTTGAAGCTTTCCGAAAGATAAGGCTTCAGTGAGAGAGCTGGACTTTGGATCAGACAGACCCATCAGTCTGCCTTGTT
+
1221724335242053221254122352310422223222120264321714341.404130/.21222.2224342122513/24231437252555222.2520222222/1/5251550312211306.312103223222343241
@chr3_185495855_1_0_1_0_0_6:0:0_0:0:0_ceb/1
GTCTCACTTACTGTCAAGCATTTGTACTACCATCTACTTTCATTTTACAGTAATTTATATTCATTCATTCATTCATTTTCCAACCGGCATATTCCAATACCAAGTTGAGAGTAGCTGGAGCACGTGTTGGCAGCTCAGGGCACAAGGCCA
+
24232224303132235235120102051232335/5450220226442034235346215232243212342244.2232332232012422242260142/3/2053322232724271523220242323222732211485322//
@chr3_87406225_1_0_1_0_0_4:0:0_0:0:0_cec/1
TGGCGATGCCATACATCTCTTAGGGGATTTTAGTTTTCAAATCAATTTGATGTACCCTTTTCCCAAGAAACTTCTGTGAGATAATAAATGATGTGCTGGTTAAACATTTAGAAAAGCGTCTTTATAATTTTTTTAAATTACAAAGAGCAG
+
2520402333123543220/4222521/2123431122412524271222222222322321145212204-650602202243342343242265612325342223244922433250332432102/36233/232524/2323122
@chr3_34219882_1_1_0_0_0_4:0:0_0:0:0_ced/1
ATCATTTCTCCCCTAACAAATGCAGAGTCACAGTCACATATCGAATCCTTTATTAGTCATTTCTTGAGATTTCTCTTCATCCTTGCTTCTCTGAGTACTAATGCTTATTTTTACTGGGCCCCAACACGATTCTACCTTCTTTACTCTGCC
+
23134263323132334312123222212543332422623213642122432.32152314501230/3314516212203211254012245544302230253643200430//132434110/22041224202203323533532
@chr3_44296871_1_1_0_0_0_3:0:0_0:0:0_cee/1
TGGTGCCTGCCACCACGCCCGGCTAATTTTTTGTACTTTTAGTAGAGATGGGGGTTCACCATGTTGGCCAGGATGGTCTCGATCTCCTGACCTCGTGATCCACCTGCCGCGGACTCCCAAAGTGCTGGCATTACAGGCATGAGCCACCGC
+
3/222344024032320353132124422342536042434521233/211322023235437525534322324223204507345202.2521344/54442353332200502302202342-6922414300332511121335/5
@chr3_28425406_1_1_0_0_0_1:0:0_0:0:0_cef/1
AGGGCTCTAGTAATATACCTCTAAAGCTGTGGGAGAGCCCAGGAAATTCACTACATGGTCTGTGTATATGGTGGTATGGAGCATATTGATTTTTTCTAAAAGGAAGAAATAGTAAATTTTAAGTTTAGATGAATAATTATAAAATTACAG
+
23216273316/230332272102215543162302132/223224202223232202022245/02212052322324211023342503424.21.22552323/212322324214214242224233.42344433134622/423
@chr3_105519386_1_1_0_0_0_2:0:0_0:0:0_cf0/1
TGGGTGGGGGGGTTTGTGTATATTCTGTTTTCCTAGAAATTTTTATGTAATTCTAGGTTATTGTCAACAACCTGCTTGTAACCAGACAAAACCTTGCTATTTCAATAAGTCTAAGGCTCGTTGTTCTGTCAAACACGTGTCTTGACAGTG
+
222/22554331/43024431022423272224432134250101213323152133352012113211524243300231/142/3322135231323233015334231432222142633212513416224502202611334222
@chr3_163768822_1_1_0_0_0_4:1:0_0:0:0_cf1/1
ATCAAAATATAGTTTACAGAGATTTATATCATCTGGATAGCGTACACTGCACTGATTCTTTACATCTATGGTTTCGTACTGATTGCATTAGATGAGCACGTGCTGGTTTGACACTGGATGGATGCCTTGGTAAGATATGTGTGCTCTAGA
+
22431324102022245402231222233112/313234223202352822424243242231445222451/0221142523424612331421122332221414122422213322165222.322042325101222314222750
@chr3_101573814_1_1_0_0_0_3:1:0_0:0:0_cf2/1
TCACCAGATCCTGCACAATGAGATGCTGATTGGCAGCCACTGCCACCTGAAAGGCACTCTGTGGAGATCCAGAGGAAAAAAGATATTTTAAACAAACAAGGTTATCATAACAAGGAATATGAAAGTAAACTATGACTGAGGGAAAAACCC
+
2622333/5234502,231522531223206521026352222332132421221253212364310222/4360.4222312122363211.4341321101213413012233242324223223032224211236222512.4.20
@chr3_191157962_1_0_1_0_0_4:0:0_0:0:0_cf3/1
CCAACAAAGGTCGAATATCCAGCATCTATAAGGAACTTATACAAATTTACATGAAAAAAAGCAAACAACCACATTAAAAAGTAGGCAAAGGAGATGAGCCGACCCTTTTCATAAGAAGACATACCAGCAGCCAACAATCATGTGACAAAA
+
212-212322/2334/32332234602-522335123213202136032322232051124223045332202451022354403/003252120321232431221310435475212230222540333432222262021/742133
@chr3_29881134_1_1_0_0_0_3:0:0_0:0:0_cf4/1
TATTTGCAAAGTACAGAACACAAAGAAGAAATCTGTATCTCTACTGCTGAGACCAATGACTATTATCATTTTGGTGTCGTTGTTCTGAGTAGTTTTTATTATAACTGAGTGATTTATAAAGTAAAAATGAGTTCATTTTTATTATTTTTT
+
1306523222223522335531/2222432123211216/045023324242404340232035224133201231142455721512232344222125111400522433235433142/25320233332335344532022332/2
@chr3_19391428_1_1_0_0_0_6:0:0_0:0:0_cf5/1
GAGCAGGCAGATAACAGCAGGAAAGAATAGGAAAGTTTTTACTGCTTATAAAAATAAGTTGGTCAACAAGAGATTTCAGGCAGGGGTCACACTACAACGGCTTGCAGACGAGAATTTCAAATCCTAAATCTTTGCAGAAAGTATACACCA
+
53245412222010/52442224.1221/53/142424172543152422342421322220035332212501/334343442635222/25262032120104003322232.252/23220231235224031223232352322/4
@chr3_31792860_1_1_0_0_0_1:0:0_0:0:0_cf6/1
CGTAGTTCTTCCCCAGCCATCGTAACTGCCAAACCCCACTGCCTTCAAAGGCTACCTGCCGTTGCTATTGGCAATCGGCTCTCAGTAAATACGGATGAATACTTTTTATTTTTATTTTATTTTATTTTATTTTATTTTATTTGTTTGTTT
+
724322/0222242/322422453531/222413222323223265212222438244446822312342152101114451020143023252232213/312222022304423/2222224253414/2223522113334751246
@chr3_184184136_1_1_0_0_0_7:0:0_0:0:0_cf7/1
AAAGGAGAATGGAGCCGAGCAGCCCCATGTCTGCCACAGTCCACATGTCACGGTAATGTGGACACATATGGGGAGCAGCTCCCACAAGGAGCAGGGGGGCCTCTGTAGAAGAGGGAAGTTACGAGCATGAAATAGAGACCTCATTCACTG
+
13452/14212235051424224232/22232522024342514223241032336423325575220351341344240224/3014451533145423122/47/60224231/2/3123/303234522323-245/2130324022
@chr3_107746651_1_1_0_0_0_4:0:0_0:0:0_cf8/1
GTCAGGTTGGTCTTGAACTCCTGACCTCAGATGATCCTCCCACCTCGGCCTCCCAAAGTGCTGCTATTACAGGCATAAGCCACCATGCCCCCCCAACCAATATCATTCCTTTTCTATGGCTGAATAGTACTCCATTGTGTATACATGCCA
+
27232.472432332.4322221362221072312233224222322421130422042234425122235//23222351062.2523222/2342242222362142423124423.5632625120232504245224553342/12
@chr3_8389716_1_1_0_0_0_4:0:0_0:0:0_cf9/1
GAGTGGAGTGGCTAGAGCATATGGTAGGAATATGTTTAACTTTAAAAAGTACTGCCACACTGATTTCCAAAGTGGTTGTACCATTTTACATTCTGACCGTGAGAGTTCCAACTTATTTCATGTTCTCATCAGCACTGAGTATGGTCAATA
+
33244412455422112412.242345212311222223232252250522/14222242/2223442452442422030422231221505422/12321542222342321/263425/1222421102341212132224121544.
@chr3_174427679_1_1_0_0_0_4:0:0_0:0:0_cfa/1
ATATAAGCCAAAACATTCACTTCAATTTTTAAATCAGTGTGAATCACATTCTCTGCTATTAATAAACAAAGGCCTTATAAATGATATACACCTTGAATGAAAGGACACACACATTTAAGTTAGTCACATTCAATTTGTGAGAACAATTAT
+
2/522202332220254.2121351511203335022122222.332/6003243223335215222332822112333122502212341358240231322222222212274224432342223241331541221340/3004212
@chr3_171576351_1_0_1_0_0_1:0:0_0:0:0_cfb/1
AATAGACAAATCGTATCTAATTAAACTAAAGGGCTTCTGCATGGCAAAAGAAACTATCATCAGAGTGAACAGGCAACCTACAGAACGGGAGAAAATTTTTTCAATCTACCCATCTGACAAACAGCTAATATCCAGAATCCACAAAGAACT
+
422231342221226540203225502321215222/32051263223222142122423032/22421322252333222322404324022352203222030302132423340326543320334652/0422.422252341636
@chr3_54988644_1_1_0_0_0_5:0:0_0:0:0_cfc/1
GGGAGTACACCCAGGCATCCAGAGAACAAAGAAGCAGATTCTGGATTTTTGACTCTCAAAAGCTGAGGCCTGGGGAATCTCAGGGCAGGAAGAAAAACAGGGGAATTGCCTGGGCCAGTTTGTCCTCTCTGCAACCTGTCTTCTCCACAC
+
21117520/23222211/0521221414220545422514425222206266212213214320213213220512223.42.10244443/1231585121.21501222230411400222126.353.4626342223632342232
@chr3_89242092_1_1_0_0_0_3:0:0_0:0:0_cfd/1
ACGCAATTATACCTCTATTTACTATCCAGATAAATTTTTGTTCCAACTTTGTACAAAAGATTTCAGAGATTATTTACAAACTCATTCAAAGTTTATGTATTAATAATAGGTGTGTAAAAATATATTTATTAGAAAATATTTATCTAAATT
+
552252221222/5322/342/3017126/02463212112264322341052522132350222216223012/45234232625415044222222333222532213104233122216052330212220222624125/322432
@chr3_177007676_1_1_0_0_0_6:1:0_0:0:0_cfe/1
TCAGATAAGGGTGACCAGGATCAAAGATTTGCCATCTTTTTGTGAAGAAGGAAACAATTTCAGTTCCTTTAATTTCATGCCATAAGATCTAAACGGCAATGAACACAGTGGAGAAGGGCACGGGGAATAACATTCGGCCACCTTTTATTT
+
343122/1/24444222225/43162333424.221220132223124441/202625023303322.21722202635273245121123147423225222.6222522423173/5153.220422617043401014041342235
@chr3_138507849_1_1_0_0_0_3:0:0_0:0:0_cff/1
ACGCCCTGCCATATGCTTTAATTTTTTGAGGAACAATCCTGCTGTCTTCCATACTGGCTATACCATTTTATATTTGCACCAGTAATACACAAGATTTCCAGTTTCTCCACAGCCTTGCCTGGGTTTGGTTTTATAAAAAAAACACTCAGT
+
2512452122452033/222132444432235226322233372513364333422541242222061/23310425062361.21052222302124102154624221320112346/23/41413/2122225155/1252260420
@chr3_171263751_1_1_0_0_0_6:0:0_0:0:0_d00/1
ACTATAAGGTTCAACGGGAGCTGATGTCTTCTTGCTTTCCCATGCACGACCCCATTCATTGGCCAAAGAATGAGCACGTCAACTAGAGACCCCAATCAGAGTTGCCTATCGCTGTGGCCATAGATTTTTTTTACTCAAGCCAGAACAATT
+
2352420226132004423224260625124241122232313223/64212021044222222522361525354202322315602266252422033112242421232022212211620222244312/3342343213231252
@chr3_48536965_1_0_1_0_0_5:0:0_0:0:0_d01/1
TAGGCCGGGCGTGGTGGCGGGGGCCTGTAGTTCCAGCTACTTGGGAGGCTGAGGTAGGAGAATGGCGTGAACCTGGGATGCGGAGCTAGCAGTGAGCCAAGATCGCACCACCACATTCCAGCCTGCTGCCTGGATGACAGAGCGAGACTC
+
2424324242232221312021351204445262442214213413422220114/52/26223330240232244232232222633222/333255145232524152224202322317420433240322432442132222/224
@chr3_50174224_1_0_1_0_0_2:1:0_0:0:0_d02/1
TGGTCTCAGGGGAAGAGGATGAAAAGGAGCTCTGAGCAGAGGTTCTGTGGGAACTCCCTGTCCACCTCGGACAGCCTAGGGACATGCAGCCGGGATGTGGCAAAGGCAGGGCCCTGGGTCACTGCCTGTCAGGAATCTGAAGCACAGGCC
+
23222134624252442133056244124244241362222552122202251271124412236225244333223533412143324132221524342242125.232550234442244.302932333/33224133/2435233
@chr3_192597905_1_0_1_0_0_6:0:0_0:0:0_d03/1
AGGCAAATCAGAAGATCAGGAGTTTGAGACCACCCTGACCAACATAGTGAAACCCTGTCTCTACTAAAAATACAAAAAAGAAGTAGCCAGGCGTGGTGGTGGTCACCTGTAACCCCAGCTACTCCGGAGGCTGAGGCAGGAGAATCGCTT
+
4.324525251434221210442162022232432023232051252240222352154021.42323/301151623132243453233232512423202332132.330.2332424/2/252310320432412622311342011
@chr3_60514812_1_1_0_0_0_5:0:0_0:0:0_d04/1
TTAATGATCTAATTTAGTTACTTAGCTGCCATTTCCTTTCTCAAACTAACTAACTGAAAAAATAACCATAAATTTGCAAATATCTTCTGGGCATAAATCCTACATTGGACTTGTCCTTAAAAACCTCTACAATACCAGATATCTGAAGTA
+
22120342422254/3223434611326212213222531234.2425/1412232236422023122541.22232224123236032442463222223135542315333222505224/2536034533/0222232/32441732
@chr3_62941862_1_0_1_0_0_3:0:0_0:0:0_d05/1
GCAGCTATTATCCATTAGAGGAAGCCAGAGGACACTGAATTGGTAAGGCAAGAGGTATACAGACACAGGGCCCTGAGAATGTCTGGATTGTTTAGCTGTTTCTACTTCCATTGCCTGACATTTGTACTACAAGGTGCTTATTAAGTGTTG
+
120/25/402322221/214635223245222225122223321027/4221414542/1022102255231561320260302320612122150642253544152556422412242/12222133544333322142574602332
@chr3_102428236_1_1_0_0_0_1:0:0_0:0:0_d06/1
TTACTTTGCCATTTTAGTTAATAGCTGATTTCTGTCTTGCAAAGGGAAAATTCCTAGTATTTTATTGATTAGAAATGTCCATTAGCCAAAGTATAAAATAAATTAAAATTACAACTGCTTAGTGACACTTGGTTTAAAAAAAAAAAAACT
+
03126222423326222342252222211252212312232244221245.30223220242122222220121122330213332333332432/242611404213221223622212.20223114340543203-2256/434131
@chr3_142408898_1_0_1_0_0_3:0:0_0:0:0_d07/1
CTCATAAATGATCACATAACAGCTATACCACCAACATCGACAATGAATTATCTATTAGAATAAAATAATTATTTGTAGGTGTTTTTCTCCTTTGAAAGTTCCAGTTTGACTCTAGTATTGTTCTCTTTTTAAGGTTTTTAGTGTACATGA
+
33.122133223233033433222132323211/133333212220134343/236344133201/2325220243223224333332242225122442320245241542/0222623423221312320233462152241032422
@chr3_168642579_1_1_0_0_0_5:0:0_0:0:0_d08/1
CAAAAAGATCTTCATAAAGATATTTAGAATTTTAGGCAACTTATATATTTAGAACACCTATTCTACTCAAATGTGTAAATACTAGAGGGATAATTCAGCTGTTTGGGTATGTTTCCTTGATATGATTAAAAATGTGGATTTCTTTTACTT
+
3244523342.4346212/21242322//2532226/24102221632225553334221221204154.110.21134003225122222562221724542430233144520612242212127/2/30426353052/23222235
@chr3_156935029_1_0_1_0_0_4:0:0_0:0:0_d09/1
ATTGTTCCATACTCAGAGTATTCATAAAACCGTTTTTCTGGGTCTCCAAGAACAGTGACTTAGAAACCATCCTGTGGAGTCACATCTTGGGGACATTTCAGTCATCTCCCAGGTGAAATTACATGGTCAAAATGATGTTTTTCTTCTGAT
+
22342641224413110222632244253321212242132354225222302333254233214022540203221/42433.3435322322.4113211426561331222202234246221323023324212062201232222
@chr3_98714554_1_1_0_0_0_1:0:0_0:0:0_d0a/1
GCCTTACATCTGCCTGTTTTCTAAGGAAACTGATTGAGGAAAGAGGATCAAATAGAAAATTATTTTCTCCTGTAGGAGAAAAAATATACTGGAAGTTTACACTTTAAAGGACACCTTAAGGATTATCTGATTCAACTGTTTTATTGTCTT
+
02423223124322063262452/2232833215222265121450324522166223433320543324/225522403232322214423232214313322251424323203222222020/321032322724510042362.52
@chr3_40960283_1_0_1_0_0_3:0:0_0:0:0_d0b/1
GGACTCTAATGCTTCAAGGGGTACTGCCAATCATGGCACACGAGAAAACTCATGCAATTCATAGTGCCAGTCAGCACTTACTTCGACTGAAAGAAAGTAAAATGAGGCAATAACACCCAGACCTTGCTAAAATGTACAATGTTGCCGTTT
+
3222612346220103423226122524262321013/11/202213/142345504221422323223123130101221123234212234332221013153222335462333223222212252253201124422022402021
@chr3_69992452_1_0_1_0_0_2:0:0_0:0:0_d0c/1
AAATAGCAAAGCACAATGGTTAGAATTTAGAGGTTTCTGACCAGATCTGGGGTCAAACCCTGAATCTTCCATTTCCTCTGTGACCTTACATGTTATGTAGCTTCCTGAAACCCTACATTTCCCCATCTGTAAAATGGGGCTGTTATATAT
+
2202124/313316322422232/5202311202133413222325331421.5243143202220331222442142524042,3/525112223/1332124222234/022352322644133443221703402340421422122
@chr3_11255163_1_1_0_0_0_3:0:0_0:0:0_d0d/1
GTGAGAACACATTTTCCCTTCCACCTCTTCCATCACAGGAGGACACCTAGATGGCACCATATATGAGGAAGGAACCCTCCCTACACACTTAACCTGCTGGCACCTTGATCTTGGACTTTCTAGGCTTCAGAGGAAATGAGTTTATGTACT
+
6222022032343262322.5125212651523242425252333/0220343242332/30332223222822442425424431/22420446-014-3442223402244223241/322162534222335106323/4/014521
@chr3_175489287_1_0_1_0_0_5:0:0_0:0:0_d0e/1
CCAGAAGTCTGAGCTCAAGAGGTCAGCAGGGCCATGTTTTCTCTGGCTCTAAGGGAGAATCCGTTCCCTGTGGCTGTGGCACTCCCTTGTTTGGGACCACATCACTCCAATCTTTGCCTCATTCTTCACATGGCCTTCTCGTCTATGTGT
+
24511263225631135321043422522/430222212421302214230122522/2232484222204132234413222/1422124245422052252024/1161342324224222220/32315620421323-/0222242
@chr3_22866129_1_1_0_0_0_3:0:0_0:0:0_d0f/1
TGTGACAAAGAAGTATACATATATAACTTTTGGGAAAATCAAATTTATAATTTTATTGTAGAAGTAGTATCTTTGGATTTCTAAGTCATATTTTAACATATAAAAGTGGACACAGCATAGAAAATTTTCAGATGACCAGAACACTCACAG
+
22242401202450/25185422412/-2622022332/452623125332232203/4420020227/43022246002313230236214223233/3421222/22034224/23222446025122/3502/43223342243242
@chr3_66873767_1_1_0_0_0_3:0:0_0:0:0_d10/1
CACATAGTAGGTGCTTAGTAATAACCTTGATTTAAATGAACGTATAATACACCTAGTAACCCTGATACTAGATGTTTGTTACATAGGACTTGTTACTATTTGATTTCCAAAAAAAAAAAAAAAAAAAAAAAAAAAAGCCACCTAGTTTTA
+
00.51203505250242114/1534112222333113202.22224234/212520124222223225423154021224422222233422321215132622222322252522221363421722222112/22222/443135514
@chr3_20862936_1_1_0_0_0_2:0:0_0:0:0_d11/1
CCCTAGGGATTCTTCTGTTTATCAAAGTTTTACTACAAAATAGCTTAGAGAGAAAAAAGGTTCCAAGATGGCCAAATAGGAACAACTCCGGTCTACAGCTCCCAGCATGAGCAACGCAGAAGACAGGTGATTTCTGCATTTCCAACTGAG
+
214546313422222153.24/1233421222254.53201231332//244/4221331253420141076324224223221222216461025123//12512234304212.124622065320/.63413362213442222260
@chr3_134309410_1_0_1_0_0_4:0:0_0:0:0_d12/1
GGGAAAGGAAGAATGGGGCTGGAATAGCTCTCAGACGTCCAAACACAGTGCCTAACAACACATCAATACTTGGCATTTACATTATTATGGCCATGTAAATGTCAACATACAGTACACTACACTTACTTTTACTTTCTTTGTACAATGTTT
+
2433343313314322421235222223304124133425323231233222/2212/22232213303212642044322320402220236207251331231223/324320344341344713635402243212523/1251122
@chr3_119341550_1_0_1_0_0_4:0:0_0:0:0_d13/1
ATCACCAAAGGAGCCTGGGAAAATTCCGAGACTACAGTGATTGCACAATGCCACCAGGGTGCACCTACCCCTTAGTAAAAAAAAAAAGGACAGTGTGTTAGGGACACTGTAATCTTTCTTTTCTTATTTATTTATTTATTTAGAGACAGA
+
112240432442/510/4422224253622424304325/04323122452224022024.245534-4223402232/22242454236323022223202132292122420324112032610421530424755226424232220
@chr3_60296625_1_0_1_0_0_5:0:0_0:0:0_d14/1
TCTCTCTGTATACACTCTATTTTTTCCGGCTTCCTTTGAAAATAAATTGCATTTAGCGCATACTTCTTAAATCTAACACTAAAGATATTATTTTCCACCCCAGTACAGTTACTAATTTCAGTAAATGGAGCATTGGTACAATATTATATC
+
2222236514/2212221221502332413261622352.2535201333232251401-22122020335222/2032243412245422135233052122234421322514013321/2322200322332422/20325525321
@chr3_192750322_1_0_1_0_0_7:0:0_0:0:0_d15/1
ATAAATCACCTAAGATGTTCAGATTCTTACTCTCAGAGTCATATATGGAGCCATTTTATACAGCTACCATTTCTAAGGGTCCTAAGTTGTATTGAGTTCTTGCCACATAGAGTGGCGGCTCCACACCAGGAGTATTGTTATCACCTGGGA
+
2242/22320402314112211223112032014022432346235562302221231020252233230423422120337343243411123233-0212573247322213321315003521322233322042132233252152
@chr3_189082283_1_1_0_0_0_5:2:0_0:0:0_d16/1
AAATAAACACTGTAATGTTTTAGCGCGATTCTCTGACTGAATCGTTGTATGAATGATGGTCATTATTGGATTTCTCTAAAATAAAGAAATTTAATTAAATCATTTTTAAGGTCCCTCTGAGAGCTGCACTAGTTTACCCAGCATAGCTAT
+
352214332422312231152013243233422220220222241312111242243.2122142.0221534142.422312.-332425224272.522/25534340103035112313232123036213214212032331122/
@chr3_183165558_1_1_0_0_0_3:0:0_0:0:0_d17/1
TGGCTGCAGAAGGACGCCCTCTGGAAGGGGGACTGGAAGCCCAATCCCCTGACAAGCGGTCGCGGTCCTGTCTTTCCGCTAGAGCTTCGTTCTCCCTTCACCACCCACCCCGCGCCCCCACGCACCGATCCACCGCTGCTTTATGCCTCG
+
034245222/412032354020122552224325/23221202023422527324821252232311254444/242212241121422532452315022122214204622347344.122225.212062245/2434222310121
@chr3_127089945_1_1_0_0_0_2:0:0_0:0:0_d18/1
ATTCTGGGAGTGGGGTGATTAGAGGGCCTGGAAGCCACTTAGCCTGGCACCCGGGGCTGGCATCGCCTGCAGCCGGCTCCCCCTCCTCAGGTCTGAGCACAATTTCAGACTCCTGCTAAGCCTGGAGCGTCATGGCCGGACGTGAGATGA
+
224231124231726035345420012/3232224324220232002446453242412032045143322215413132644424002/2/32130623/0342211134521432152312022222425234013425223452442
@chr3_6344501_1_0_1_0_0_10:0:0_0:0:0_d19/1
TACTTACCCCAAATGATTTTTGTCAGAAATTATGACAGTCACTGTACTCCAGTCAAGACAGCCTGGCGTGTCAGACAAGAGATTTACAAGATGGCTACCAACCAGCTTTACAAGTTTATCTCCTGTGAATACCATCGTCTATGCTCCAGC
+
462412322/331223.3353112322245223015156403225522244222232322432222222221131242526211023534260/45434332543323212233132224232415243242413212420462125224
@chr3_48412499_1_0_1_0_0_4:0:0_0:0:0_d1a/1
TTTCACTATGTTGGCCAAGCTGGTCTCAAACTCCTTACCTGGTGATCCACCCGCCTCGGCCTCCCCAAGTGCTGGAATTACGGGCATGAGCCACTGTGCCTGGCCTCTGTTCTTCTATTTCAAATTCATTCATTCACTCATTGGGCAATT
+
004122222753722215715322232.4432032261322540423132233220202223344211153/3221/.302422252.21222/1222024222116.124123431615122223122252211311225335202734
@chr3_105177414_1_1_0_0_0_3:0:0_0:0:0_d1b/1
AAAAGCAGGTTTAATATCCACCTTAACCATCTCATACTCATCAGAATGTATTCAGTTTGGTCTACATGAGGTACATCATATTTTTACTTAGGTAATTCTAAAATAAGCTTAAATATCTAGTTTACTAATCTAACTTACACTACACATGGA
+
4103222323721602513021455223125223322424.5241232313.22.343/4212403156210212032132134143317240.43300432315/222333242222441734021.2264121422171224320321
@chr3_26462332_1_0_1_0_0_4:0:0_0:0:0_d1c/1
CTCCACCCTCATAGAGCTCAAACGTCTCCTATCCAGCACCAGTCTGACACTACACTGATCATAAATAAGTCCTTCTATACATAATGTCCTTGCATACCATGGTAGGCAGCGTCTCGGATGGCCCCTAATCATCCCTGCCTCCTGGTATGT
+
352/2022210421212370222402/22223212//42032242621254023222122202262221322220153300232222623223222315523223210222223315234312331212444255/22125222322342
@chr3_40271603_1_1_0_0_0_3:0:0_0:0:0_d1d/1
GCATGAGTTGAGAGCCGAGACAGAGCATGCCTTTGTGGTAGCTGACTTTCTCCAGATATTAATCATAAGGGAAATCAAATATGGGTTTTATGGTAGCAAATGAGGGAGAAGTGAAAGCATGGAGAGAGTCAGCTGACACAATAGGAGGCT
+
35320436326321136221225253242.222350021654231335411562325323/443326433232321323232201325/224412223111623234542232321/3312244-32320222341223222/2234312
@rand_0_0_0_0_1_1_0:0:0_0:0:0_c42/1
CCCCAAAAGAGAGGCATCCCGAAGCTTCCGGTTCGACAAGGCATGTCGTCACATGAAAAGTAACTCGGTGATCACGGAAGTTTACCCTCGGTGACCGGGAGAGTCTTTTGATACCAAGCAGAACTACCTCGGCTATGCCCAACCTCTTTA
+
2220342324511/123332-303224212/57/23315304022255012244/311204572163320222120324117250136122152323222645124242312241533722222/1231323250224022255523122
@chr3_8615865_1_1_0_0_0_3:0:0_0:0:0_d1f/1
CTTTTCTAATCCCTCCCCCTTCCCCACAGTGGTTGTCCCACGATGAAGGTATCGCCAATCAGAGCACCCTGCCCTCTGGGCACAGAGATTGGTCAAGGGATAAGCATAGGACTGACCCTTGTTGGCTGATCAAAGTTACCCCTGGGAAGC
+
023223432.4.342513344443223412242.2340024244133424227520235332232132231210532321433442522123032232322203222325144/114222/22412130122102543123333535011
@chr3_109377830_1_0_1_0_0_3:0:0_0:0:0_d20/1
TATTTTGCCATAATAATAAATGTTTCTTAGATAAAAAAAGAAATAGGAACCTATTTGTAGTTTTTGTTGTGATTGATGACATTGACAACTTTGTAATACTCTGTCTTACCAATAATACGATGTATCCTTCTATTATTCATTTGTATGTTT
+
2622/21453225/20122224130040434102141452215422026413320251224/23322274302252832252312430362/423221202422213312.222213233321232131122214/41012301326520
@chr3_69131795_1_0_1_0_0_1:0:0_0:0:0_d21/1
AGAAAAAAAAAAGCTCCCATACCCCAAAGAGAGAGACAGGGTTAACATTTTGGGAGGGAGACAGAAGGGAATCATGCTATAAACAGCTTTCTCTGTCTTTTCAGAATTTATTTATTTATGTTTAAACCTCTAAAGAGGTTTAATTCTTTC
+
22230/32223361243222/22214544102-122.45056227544/13253443100321124162210/2211233412521323./2112326200131511/2340/2325423/42225222511011243421332212133
@chr3_150314024_1_0_1_0_0_3:1:0_0:0:0_d22/1
TCAAGGGAGTTCAGAGAGGCCAGGCACAGGCTCCCTAAGCATTTCCCATTGGGTTCTACATAGGAGTTCCCTCGCTCTCACTTTCTCTCTCTGGCAGTGAGTTTGGGATATGTCGCTGCCCAGGGAAGCCCCTTTGAGTTTTAGGATCTG
+
1324443443225142222330232225111332544613/262254221234333442/32224322222221225202001026224262403413305353323123311351.245262542115420227126521225122210
@chr3_192839061_1_0_1_0_0_5:0:0_0:0:0_d23/1
TGTGAAGGATTTCTTTCTTTCTTTTCGTTTTTTGATACAGAGTCTTGCTCTGTTGACCAGGCTGGAGTGCAGTGGTGCAATCGTGGCTCACTGCAACCTCCGACTCCTGGGTTCAAGTGATTCTCCTGCCTCGGCCCCCTGAGTAGCTGG
+
34254122302332422240431216,452102056222202031012122216214-3/32371422132213222333720511322250.072134230404101255300-12121212/4315726/222230215230442132
@chr3_169635939_1_0_1_0_0_1:0:0_0:0:0_d24/1
TCGTCTTGAACTCCTGACCTCAAACGATCCGCCTGCCTCAGCCTCCCAAAGTGCTGGGATGACAGGCATGAGCCACCGCACCTGGCCCTACGATTAGTTATTTTTAAATGTACAATACATTATTGGTGACTGCAGTCATCTTGCTGTGCT
+
421104123122/22804423312325322325325122123500322221234023322222563142430225241551303466422422/23223214422200335623330520344/152102347/3133323423722332
@chr3_147185230_1_0_1_0_0_2:0:0_0:0:0_d25/1
TTTATTTAGCATAAGGTTTTCAAGGTTCATCCATGTTGTAGTGTACGTCAGAGCTCCATTGCTTTTCATGGATAAATAATATGTCATTATATTATATATAGCACATTTTGTTTATCTCTTCATCTGTTGGTGGGCATTTCGAGTGTTTCC
+
152142335211204/22222352423242205222322312140230.23222341124115303642311533223212354122143365334422/343224242133223101420360212462222133/22.4226323224
@chr3_51539005_1_0_1_0_0_3:1:0_0:0:0_d26/1
GTGGTAGCTCACGCCATAATCCCAGCACTTTAGGGGGGCAAGGCAGGCGGATCCCCTGAGGTCGAGAGTGCGAGACCAGCCTGGCCAGCGTGACAAAACCCCATCTCTACTAAAAAATTACAAAAATTAGCCAGGTGTGGTGGTGCATGC
+
3525341226/11412213424635101233.433421114325202/424323525164223240035/12337062344440232224223244322024434/03202431322032236122233522440112353524323201
@chr3_89213140_1_1_0_0_0_2:0:0_0:0:0_d27/1
ATGCGCTGCTAAATCAATTAGTCTTCTCTACTCCTTTATGTCTGAAACGCTACCTCTGTCTGAAGAATTCAAAATCATCACTGGATTAATTTGTGATGTTTCTATTCCCTTGAAAATAATATGGTAATATTAGTTGGTACTCTGGTTTGT
+
2324/132136422.4231131221463301232221522232621103225/322330244236212240/112322013510415423230221422403532222/42316442282351632102233426433.24522323421
@chr3_185417001_1_1_0_0_0_2:1:0_0:0:0_d28/1
TGAGCCTAGGTACATTTTGGGGTCAGGTCAGTTACAGGCCAATATATATTGAGGAAGAAGGGGATAATTGTATAAATAGAATCTGTATGATGACTTAAATTCTAACTACTTTGGTAGGAAATTGAAAAGATGAGTCTGTATTTAAATTAT
+
.223325424257525.2054232420322/32243212222152002/0060210304242333224320122642112402132/22130304264314543267/32/122622422122221452012242000250232054222
@chr3_176314209_1_0_1_0_0_1:0:0_0:0:0_d29/1
TTCTGTATCTCAAATCTGTCTATGTTAGTCTCTGACACTTATAAATCATTTCAATACTCTTTGTTATCTACCTTTTAGCATCCATTGAATCCTTCTTTAATCTCTAGTTATTGTAGTAGGTTTTACAACTGTTACATGAGAGGTGAGGAG
+
2227322241420/0326221.2332342432302204.122331432322043304140/2152013224242725032252442233215264422302/42224332553723232323021411143445313513/322022530
@chr3_97853435_1_0_1_0_0_1:0:0_0:0:0_d2a/1
AGCAAAAACAAAAAAATGAGGTAAGATTTTGGAGATTTTTTGCCTCGGAAAGTCATTGATTGTTAACCTTCTTTACACTTCTTGTACTTCAAGTATGTTAATCATCTTTCTACCAGTCCACCCTCTCCTTCATCTTTCAATACTGAAATT
+
3721210323213412242422332235222222412242445322321331413442543343141022324221224332225422234322326/224222/2542325423121222222232/42.3311612232352032222
@chr3_197713310_1_0_1_0_0_2:0:0_0:0:0_d2b/1
GACAGAGTGACTGTCTCAAGAAAAAAGAGAGAAGCCTTCCAGTAAAAACGAAGATAATAGAGTAATAAATTCAGTTGTTTCAGATATAAAGAATTGGATTTTGCTTTAACTGTATTTGGGGAAACTGTTAATCTTGAAGTATGAATGATA
+
134522423224200334202/043223113262470/22423342133122423442432462424421/12332/0141225225142223514254343416212654246514224/22323246222312424441024530222
@chr3_17056749_1_1_0_0_0_2:0:0_0:0:0_d2c/1
TACAAATACAAGTATCACAGAGCAGCTCCTGTAAGAAGGGAAACCATAGCCTAGTGCAGAGTCATGTGATACAGGCACCTGTCCCTCATGGCATTACATTTTTAAGTTAAATTCCTTGCCTTTACCAGTTGAAAAACTGAAAATAAAATG
+
412/204241070/722445031244122320213672233/42443334342102234322453225212334333424/2/22280423335312213404/2225042454225415235220334321241242/21062072243
@chr3_73291369_1_1_0_0_0_6:1:0_0:0:0_d2d/1
AATATCACTTCTGGTGCTCTATATTTCTTCTGTGGATTCAAGTTATGTCCAGTGTCCTGCCCTGTCAACCTAAAGGATTCCTTTAGTTTTCATTGACAGTCGGTTCTGCGAACAACAAATTCTCTCAACCTTTGTTTATTTTGAAACGTC
+
222306232225324123320355244034222225206152231253063/42043245233233.2321042321322.04132331252512228334234245203/52122312284212214251113023214/5103/2421
@chr3_52279267_1_0_1_0_0_1:0:0_0:0:0_d2e/1
AGCCCGTCTGGGGTGGAGGGTGGCAGGCCGGGGTGGAGAGGATTGGAGGCCGCCTGAAGGAACCTGTGCTCGGTGGCATTTACTCAATGTGGGGGTCTGACAGCTCCCAGCTCATTTTGTCCCCATCTTCCCCTTGCGTCAGGTCCCCAC
+
3323242104114322105223122202323231440533324221424224330220225342212442324222/223222241244223012350252230332151422236523522251022313101.2/3112322/1322/
@chr3_37259932_1_0_1_0_0_4:0:0_0:0:0_d2f/1
TGCCATTGGCAGGCAGTGGGCTCCAGGCCAATAGTGCAATATGAGTACAGCCTGCCAGGCTGAGCAGCCAGAATAAGCCCAGTGGCCCTGAGCAAAACTCAGCCAAAAAAAGCCACTGGCCTCAGTAGTTTCCAGCTGGTGAAGAGACAC
+
22502542122/4224223414122222326422555222416622212635320022423342442.3322121434425133-32/3434232522/031531515202333523222351240621322212222222442123210
@chr3_12829765_1_1_0_0_0_4:0:0_0:0:0_d30/1
CCTGAACAACCACCTGGCCTCCTACCTGGACAGAGTGAGGAGCCTGGAGACCGAGAACTGGAGGCTGGAGAGCGAAATCTGGGAGCACCTGGAGAAGAAGGGACCCCAGGTCAGAGACAGTAGCCATTGCTTCAAAACCATCGAGGACCT
+
212341122354062422223332441214.415522622223220423232220222232222223131225225240214226321252222424523224221/0233244/04212232123222225822323220422411222
@chr3_43208156_1_0_1_0_0_2:0:0_0:0:0_d31/1
AAGTGTACCAATATATGTATAATAGAATCCCAGAAGGAGAGATGAAAAAATGTGCAAAACACTATTTGAAGAAATCATGGCTAAAAACTCAAATTTGATGAAAAACTTTTAATCTACACATCCAAGAAGCCCAATAAACTCCAAGCAAGA
+
22284242422252240344223233351215222221220222523122443231433101001333682432142445217211/022102/52222420312140313231120242262521502203362326202452542204
@chr3_111113639_1_0_1_0_0_2:0:0_0:0:0_d32/1
GGCTTGGTGGCGCGCACCTGTAATCCTACCTATTTGGGAGGCTGAGGTAGGAGAATCGCTCGAACCCAGAAGGCAGAGGTTGCAGAGAGCTGAGATTGTGCCATTGCACTCCAGCCTGGGCAAAAAGAACAAAACTCCATCTCAAAAAAC
+
22245122261224022621161321324252423522-/03321212223612023234232332/105322541331213474120445330133223212432212231442333115212121342542641555222/3,22232
@chr3_74612355_1_0_1_0_0_0:0:0_0:0:0_d33/1
GATGTTTCTGCTTTCTCATTTCTCCTCTTCAGAATACCTTTTTCACTTGAAACCCAGTAAGCCCAAAGTGGGGGAAAATGCTACATTAGCTCTTCGCATTGTGGAAGCTAAAACACAGACAAAAAAGCTTACATCTACAAGTGCCAAATT
+
0314041342233241223244320231212133480233325033-22334224432210223225152434234/2250224332454252014122.312333534212533225/2512343342251.24233325351137312
@chr3_153391022_1_1_0_0_0_8:0:0_0:0:0_d34/1
TTTTTTTTTTTTGAGACAGAGACACGCTCTGTCGTCTGGGCTGGACTGCAGTGGTGTGTTCTTGGCTCGCCGCAACCTCTACCTCCCGGGTTCAAGAGATTCACCTGCCTCAGCCTCCCTGGTTGCTGGGACTACAGGTGCCCAGCACCA
+
5126322453212343225464232426223142450235232223314623/231241332312260343524124220215522203153221336423423/3324222662/3203333331220522454410120523/313/4
@chr3_27942292_1_0_1_0_0_1:0:0_0:0:0_d35/1
AGTAAGCCTTTGAGTCCTGTCCTGGGGTCATGTTCTCTGCTGGATCAGATTTGATTTCAGGAGCCCCTCCTGAAAAGCAGATTCATCATGGTATTTATTGGATAGGTTTGGAACAGGGTAATCATGAGGTCCTGAAAGCTGTCATGCAGA
+
3//6320164245331643336412324212522362562112251223214/4322233221152245///1223322613250323465234362254272302423503210344/2252433333321402022232323322234
@chr3_4752021_1_0_1_0_0_3:0:0_0:0:0_d36/1
GCGCTGGAGGACCGTCTCAGGCCCCTGGTGCAGGAAGAGTTATCTGTGCTCGTGGATGTTCTCCACAGACCCGAGCTGCTTTTCCCAGAGAACACAGACGCCAGAAGGAAATGTGAAAGTGGCGGTTTCAGTTGCAAGTCAGCGGCCTCT
+
24241232034422632325445122302244223002027253423434210352121156612122723221404213262.2032241204332/4320414511242411520022233424026322312512021222412243
@chr3_55521100_1_0_1_0_0_2:0:0_0:0:0_d37/1
GGGGGACGGTCAGGAGCAGGGCTGCGGAGTCCTCCGGCGCGCGTCCGGCGGGCGCAGTGAACCGGAGCTGAAGCGGGCACTGGCGCCCGGGCCTGGACTCCCGAGTTGGGGCTGAGCTGGGATGCGCTCAGGAATGGAGGGGGCGCGGAC
+
2213213244231362131424233284224352015013122.2322133213442224222245122524105232223304222462123222222523231213401525536222155/23412/61742012212223/22552
@chr3_122054522_1_1_0_0_0_2:0:0_0:0:0_d38/1
CCCCGTCTCTACTAAAAATACAATAATTAGCTGGGCGCAATGGTGGGTGTCTGTAATTCCAGCTACTCAGGAGGCTGAGGCAGGAGAATTGCTGGAACCTGGGAGGCGGAGGTTGCAGTGAGCCGAGATCACACCATTGCACTCCAGCCT
+
2223.5.7102202/0-/23/5223.135212232/45253122223344322363042122134243234155123232122222222252251224334/745342222133253220322035424222232422352123242226
@chr3_46586206_1_1_0_0_0_2:0:0_0:0:0_d39/1
GACCAGCTGGGATGCACGTGCCCTCTCCTGGGCAGCACAGTCTTTCAGGATGCGTTCCTCTCCTGTTCCCCGCCCTAGACCCTTAACATAATTCTTTGTCTTTAAAAAACATCAATTTAAGTGACGGCGCCTTTCATTCAAATAACGCCC
+
2121351122252/05222342122332222222/273,13422232455012243222251312332043/532212135214221423214234213152532411244323314236022121223220416121302444242104
@chr3_164453776_1_0_1_0_0_1:0:0_0:0:0_d3a/1
TGTCTCATTATGCCTCTTTGTTCTTTCAAAAAAGACTCAAACTTCTTAAATCCTCTGAGAAGTCAATAACCCTCCCTAAGATCTCTGTGAATTCCCAGGAGTTAAAATAATGAGGTAACTTCAGGCTCATACATACTTATTCCACTTATT
+
31.2223152231223/4430552126222222222422311124201232043/122202223222133224352131/243//41443226212323512532421222325213646222422022622300223342222212421
@chr3_128654818_1_1_0_0_0_2:1:0_0:0:0_d3b/1
GCCACAGTGCACACCGCGAGTGCCACGGCAGGGCTTGGAGGGGTGGTGAGGGGCTGAGTGGGGGCAGGAAGGGGGGTGAGACAGGCACAGGCCATGAGCCAGATCAGGTCAGTTTCAGCCTTTCACTGCCAGCTCTCTGTCAAGGTCCCC
+
32231221253815225333331432222162322312211510323202/13222422/22441011540622262012545432424422452232.352313032103612314120422242/23001021411430645443132
@chr3_40982422_1_0_1_0_0_6:0:0_0:0:0_d3c/1
GCACTTTAGAATGAATGTTTTATCTGTGTAGTGATAATTCATCATGATCTTAATATGCATTTCTCTAATGATTAGTGATATAAACATTTTTCCATTGCTTATTGCCACCATATATTCTCTTTGATAAAAGATGTCATGTCTTGTGCCCAT
+
123232144/32322412441/342531/322221420130214424222431213203120212264223/2212231505212281222/030123322242122142627222522312242503511212146220.322422222
@chr3_96771270_1_0_1_0_0_4:0:0_0:0:0_d3d/1
TTTGTCTGTCCACATTACTGTGTGAGTTCCTTGAAGAAAGACACTATGCTACATTTATTTTTGTAGCTCCCTTAAAAATGTCTGCAACATAGTCGTCACTCAATATTTGTTGACTAAGTAAATAATTTAATGGAGTAATGCATCATTGAA
+
72.46-211215314342341202242222452442224216223232322220223105234223226.3322123222132522423222451/22103324/122422242441212233622221243232224112342220242
@chr3_72714095_1_1_0_0_0_2:0:0_0:0:0_d3e/1
TGGCAAGATCCCGGGACCCAATAGCATTTGCCATAGGCACTGATGATGGTGAGCTGAAGCACGCTCACTCCATCTAAAGGCACAATGTAGCATCCGCTGAATTTCACCAAGGAAGATGTGGACCTAGGGTGGTCAGACCTTCAGCTTTCT
+
3426402254/432242243114322032343333122130131123/233225243.2511230531322/65242355/2221312251211422/482511222321143436622/420346452234234312124430201122
@chr3_129872484_1_0_1_0_0_3:0:0_0:0:0_d3f/1
TAATTAGATCTTTTCTCCACCTGCTGGAATCTTATTTTCTTCATGTTAAATCTATTAACTGTGGCCATGGTATGGGGGTTATAAAACAAAACAAAACCCTTACATCAAGAATGCACCCGGGTGTGTTATGGATGTGGGTGAAATGAAATG
+
54521316121241215215321303222331222622414420227220632.3230114233212721150502048312225743423322414321121334564132555/5201242321614125004325533323350342
@chr3_80900257_1_0_1_0_0_2:0:0_0:0:0_d40/1
GATCACGTCACAGTACTACAGCCTGGGCAATAGAGCAAGACTCGGTCTCAAAAAAAAAAAATAAAAAGTCTAATCTATATATTGGAATGATAAACATCACTCAAGAATATTCAGAAAATGCACACACGTTTGTGCATGCACATGTACACA
+
2202/03323121622/3045222602241.015/2300422602532343644424132211/51712242212222222232.243/43032333211/2256/3434245112434111262/23425022542135/022133521
@chr3_131733766_1_1_0_0_0_9:0:0_0:0:0_d41/1
ATATGTTGGGCAAAGAATGCTATGATAAATAAATTATATATTTGAGCAGCAGAATAAGTCAAACAGTTTAGTTGCATATTTCGTTGGAAGTCATTTAACAGACGTTTAAAAAGCTTTAAAAATAAGAGATAAAATTAATTTTAATAATAC
+
1234533432032032.2344114314454334712442221102022112/423282442324233253012333212112224252125422110020/02320222325231/15302334142553453222334227/2334104
@chr3_117750161_1_0_1_0_0_2:0:0_0:0:0_d42/1
TTTATGCCTTTTAATACATTTTGGAGGGGAATTTTGGACATTATCGTTGAAAATATTTTTCTGCCACATTCTTCCTATTTCACTTTTCCTTCCGAGGCTCCGATTATGTATATGGTAAACTTTTTGATACTCAACCACAGATCACTGAAG
+
3347201049220-13530225226224.21302552232/33524221234020242342212124222/051223542405250072222/42034222/263612361223321022236422422324.3221032.420224462
@chr3_28022968_1_1_0_0_0_0:0:0_0:0:0_d43/1
AAGCAATATATGGTTAAGTGCCAGAAAGTAGGTTACACCTCATTACTGCAGGTATTAGGGATTCGTGGAGGAGCTGTGTCACTGAAGAATGGTACAACAGGCTTTATTTGGGAGAAGAGGATGGCAAAGCCCCCATTCCATTTTTACCCA
+
2422/232211122424154221/400121/26031324222113514327322413525102632222523252.62124/3255622142513214214222323/5260102.0361272-2223-502442232222232432243
@rand_0_0_0_0_1_1_0:0:0_0:0:0_c43/1
CTGTTCGACTAGCCTCCGTAGTTGGTCTACGGATATACGCAAATCTCAGTCCGCTGTAGATCCTTCTACTTCTCCAGCGTTGGTAGAAGCGTACTTCGTTTCATTTTGTCGACACCGTCCGAAGTAGTGCTCGGCATTTCTAGCTTCTTA
+
2014381221445142.154//13/6.328254422236231/20252114312211252233221210323-24622323.2/2201/242124221042332402102324214284302249203/0322102112.6223212203
@chr3_50715366_1_1_0_0_0_7:1:0_0:0:0_d45/1
CAAAAAAAAAAAAATTAACAACCTTTGGGATCCCGTTTCTTTATCTGTGTAATAATGTTAACATCAAGACTACTCTGGGAATGGACATGGGGTTACCGAAGTGAGAATCCCAGGCACACTGACAGGCCTATCACTGAACCTCAGAAAGTA
+
2122/22/2333422214353233364.1123202.252102421.20502252031224232211/2513154222410412123312322156244432.22,41543.232243218222426225411.2252353141434222/
@chr3_171768431_1_1_0_0_0_6:0:0_0:0:0_d46/1
CAATATATATACACACAAACTATATAAAGAGTATATATAGTTTATATACACACTATACACACACACGCACACACACACACACACACACACGAAAATATACCCACAAAGGCAGGGCGTGGTGGCTCATGCCTCTAATCCCAGCACTTGGGG
+
43201312632122/15221423232232220312172224103112012-1324542422/032221223544222.045222446332222226342211212313205322212432460621322222333244123323230013
@chr3_185462776_1_0_1_0_0_4:0:0_0:0:0_d47/1
ACCAGAGGGACTTTATTTCTATTTCACAGAAAGTAACATCGTGTGGAGGCATGCCCTCGCTGCTGGTGTGCGGCAGAGCCAGGAGGAGACATGCCTCCCTGCACTTGGAGGCCTCATTCCCCTCCACACGCTGCTTTGTACTACCTCTGA
+
644324234025/26232625061353222232/5103322/435424226035222342261335244425220021222224214.045422/427422232312355320/32233234201022623/2122214/2222160225
@chr3_80369227_1_0_1_0_0_4:0:0_0:0:0_d48/1
CTTTTATTAGCCATGTGATTCTATGTGTTAATTTCATTTATTATGGGAGCAATTGGCTGATTATAACAATCAACAGATGCATAGATAAATAAAATGAGGTATATATACACAATGGAATACTATTTAGCTATACGAAGAATAAAATATGGT
+
53011324223-423220/4255523111043.13052332451252332203.0500021224222423252126331322235103024192220312112422227423413622120242123121723/22212233123400.2
@chr3_65055199_1_1_0_0_0_3:0:0_0:0:0_d49/1
TGACAAGTATTTTTCAAAGCTGACTAGGCAGACTGTGGGGCTGACCACCTTGGAGTTTCTGTACCACATTACTGATTGCAAATTAGACCTCATCCTCAGAAATTTCTGGAACAAACACCTGGGTGGCTCTGGCCTCCGTGTTTGCTCAGC
+
35032210321132222254450311627212222022604322531203532.222222200230315120023311223.22322222247412213432534632502330224233223233023232234252/1/520451232
@chr3_39204182_1_0_1_0_0_3:0:0_0:0:0_d4a/1
GAACCTTGGAAACTGCCATCATCTTTATTTATTTATTTTTTTGAGATGGGATCTTTCTCTGATGCCCAGTGGCACAATCTTGGCTCACTGCAACCTCTGCCTCCTGGACTCAAGTGATCCTTCCACCTCAGCATCCCTAGTACCTGGCCC
+
541216152122150332/61511242233223037441111/42/224250213334443522231433322202446325324671326723232032521222620514214226440222223324025/4232324221.45537
@chr3_129714873_1_0_1_0_0_2:0:0_0:0:0_d4b/1
CTCCTGTCTCCTGGGTCTCATTAGTCAACCTTGGTTCTATGGCCAATGAACGATAAATTCTTTTGTACTTCTGGCATCATTTGGTCATTTTGGGGGCTCTGAGGTCTTTCCATCCTACACCCTGTGGGGTGTGTTTCAAATACGGATGTA
+
222/22232540241210362223/4/34263230216132021533522023621/3245223242202225432/404222424/355623221222532220212242354422553635/431422252230111/2433342626
@chr3_25045817_1_1_0_0_0_0:0:0_0:0:0_d4c/1
TAGCCCTCTCTGCCCTTCCACCATGTGATGACTTTCACCACTGGATGCTGGTCTCTTGATCTTGGACTTTTCAGCCTCCAGAATAGTGAGCCAATGAATCTGTTTAATATAAATTATCCAGTCTCAGCTATCCTGTTATAGCACTACAAA
+
32022452121423323322224214/44/423412413224262042471643132102242623422115832022133220202124112032152012021121230322004052522131232232520162312322531522
@chr3_189103158_1_0_1_0_0_3:0:0_0:0:0_d4d/1
TTTAAGATTGTTTCTCTTACTCTGGCTTTTGATGCATTTGGATTGGAGACTACATTCTCCATCTTGCTTGATAATCAGTTTACTTTATTTTCTTTTCTTCTTGTTTTTTTTTCTTTTTTTTGAGATACAGTCTAGCTTTGTCACCCAAGC
+
5152.323300.11242243343335350420254322325220213315303222/2321635/32302344233011/3273235201012217/453352625-5524423114/23320020532143401230/24441256226
@chr3_61387337_1_1_0_0_0_2:0:0_0:0:0_d4e/1
TATTTCAAAAATATGTCACAAATATTTCTCACACACTATTATGTTATAGACATTGGGCATACAGCCAAATGGAAGAGATCTGAATCCTGCCCTCAAAAGACTTAACAGTTTAGAGAAGGAAAGAGAGAAAGTAACCGATGATTAAACATA
+
42220202742523223/1.315/3212262233243442-312233242122352402322302133224345244522331513221222255304322255542222/2221232/4522020223411250321240242414225
@chr3_3174859_1_1_0_0_0_3:0:0_0:0:0_d4f/1
ATCTCGGCCTCCCAAAGTGCTGGGAGATTATAGGCATGAGCTACCACAGCTAGCTGGGAAATAATGTTCTATGCCACTAGCATATGATTGTACTGAAGCTAAAAGATACATAAAATAACCTGACAAATTAAAAAACCCTTATGATATGAC
+
3526520122431423412222412231222022332127/3325/4222223623222002413922324210642243222.421./214.5/23122452522222222/322411212221032635121212/610112016331
@chr3_452334_1_0_1_0_0_5:0:0_0:0:0_d50/1
ATCAGGCTTTAAGTCAGACAAACATATGTACGATAACCTCTCAAGGGCCTTTTTTTAGTATTTTAGCATATGTTAATACAATGAGGATTTTATTATCCTCACATCACTTACAAAGTGATGCAATAATATATATATACATGAGTAAAGAAA
+
323140243/24223331212424354222222/363252234222213321354224234216320245272252125221222132311144423333223032222202214526.4525404243413223/22.34221204221
@chr3_183644092_1_1_0_0_0_5:0:0_0:0:0_d51/1
CTCCGCCTCCCTAGTAGCTGGGACTACAGGTGCGCGTCACCACGCCCGGCTAATTTTTGTATTTTTAGTAGAGACAGGTATTCACCATATTGGCCAGGATGGTATCGATCTCTTGACATCGTGATCCGCCTGCCTCCGCCTCTCAAAGTG
+
2242223323210229222/322214432515410304422032212222023222222112222235624355124131223235612252252322212021/30468322234/232122265121125121217/54210522026
@rand_0_0_0_0_1_1_0:0:0_0:0:0_c44/1
AATTGAGTGCCCGTAGAAGAGATCAAGGAGCATCCCAGGTTGCGGACGAACCTGTAATACCGCAATCACTAGTCTGTGCCGTGTCGCTCGCATAGATCTATGCCGATAGACGGAGAATTTTCACATCCTAGAGAGGTACCAGTAGTTATG
+
22242267212222122/2325213223702546223452121220341222314223322314223704424353242333242212/23334320223263323332214254.521482121333126512222422/205261242
@chr3_37127901_1_1_0_0_0_1:0:0_0:0:0_d53/1
TGTCAGTCTTTTTTTAATGGCTAGATAGTATTCTAGTGTATGGATTTGCTGCATTTTGTTAATCCATTTGTCAGTTGATAGGCATTTGGGTTGTTTATACTTTTCTGTCTATTATGAATAATGCTGCTGTGAACATTTGTGTGCAAGTTT
+
1634534202323023623246.43143243122423212522223252282142/3/33323352227205342764243126345422147163232422135/44/1.222232423222322434122350/66202230332236
@chr3_4964546_1_1_0_0_0_1:0:0_0:0:0_d54/1
CTTTTCTTCCTTATATATCTCAACTCCAATTAGTGATTTAGATAACTTTTAATTACAAATAGAAACTTAGATGCAAAAGTGTTGAGAAGCAGACCTCTATTTTAAAAAATAGATGCAAGAGTGCGATAGATCACATGGCCTTCTGTAACT
+
342435322222322124/437.23223121444425324123//31325221434002222/2222/1203507222311324312332243322236422652352311134433323224524034262342232522442.32522
@chr3_33656083_1_1_0_0_0_2:0:0_0:0:0_d55/1
AGTGAGGCGATCCGCCTGCCTTGGCCTTCCAAAGTGTTGGGATTGCAGGCGTGAGCCACCATGCCCAGCCCGTTTTCTTAACTTTTTATTGTTGCCTCTAAAAATGAGACTATTTGATTATTTTATAGCAAAACAAACACCACCACTACC
+
22030014202263232210363323212422232133/22232244/43212222221133/2432122344400421713341121.3222332233113/533112222332431574123221542261152351122/1221240
@chr3_80479148_1_0_1_0_0_7:0:0_0:0:0_d56/1
TCTGAAACACGTCTGTTCATGTTTTTTGCCCACTTTTTTATGGGGTTATTTGTTTTATTCTTATATATTTGTTTCTTCTTGTAAATTTACCCCTATAAGTCCTTGATATTACACCTTTGTCAGATGCAGAATTAGCAAATATTTTCTCCC
+
323420/322313212132234310321122231222522712223275432202350432322521/45-24324423/21337362334327423041.5/31222122311432630241402014125341021252661332131
@chr3_153196373_1_0_1_0_0_1:0:0_0:0:0_d57/1
ACATATATATGAATTAGTATACTCTTAAATGAATAAAATGTACAGTAAATACATAAACAAGCTACATAGTCATTATACTGTCATCAAGTCTTATGTAATAATTACATGTGATAGGCTTTTATATGACTGGCATGCAGGTTTCTTTACGCC
+
251121212022131313225212322424122230232323.11122242222532440122312222225323233/12342324322210222221334222562/325022227544322./2246230322/0222252244064
@chr3_93891024_1_0_1_0_0_7:0:0_0:0:0_d58/1
CACATACTGGTGGTGGATTCCAAGGGAAAGAACAGAAGAGATCAAAGCCTATTGAGACCTGAGCTCAGAACGGGCTAATTAACTCCTCTGGTGCTTCCTGTTAGCCAAAGCAAGTTACCAGGCTAGTCTGGATTTAAGGGGGAAATAAAG
+
223211/42222.52/3/2233413232232141412244203522122221/322325/3222311220215223424321283321/43/12430312443422622521412243524232223222/52443131226234500/2
@chr3_135884474_1_0_1_0_0_2:0:0_0:0:0_d59/1
ATACAAGTAACCTCCATATACTCATAACCCAGAATAATTCTTATGCCACATTTAATTCACCTACTCATCTTCTGTTCTTTATATCAAAAAGCAAATCCAGACATCGTTAATTTTTAAACCAGATTAAGATTTAATTGTTAATGGCTACAA
+
5-145111152534543212162214233223324111222463442212342412503011121133244512552745223242/53323.20443/126433123322212302443622325604212204224422732244/33
@chr3_52080260_1_0_1_0_0_2:0:0_0:0:0_d5a/1
TGGCTCCCATATCAGGCCCTCTGGCTTCTGCCAAGGATCTGGGGGTAGGTGTTGGTGTCCCAGACACATCCATTCTGACACAGAGGGAGGTACAGTGCAGTCATTCTGTTGGCCCAGGTGCACAGCGCATGGGCAGTAGCAGGGAGGGGC
+
2521/32042322122213/111233722143432410122254212144312334252262324222532222211231404322/03443421410245333124321.122232420303332443210332462533323234654
@chr3_75872075_1_0_1_0_0_1:0:0_0:0:0_d5b/1
TGTAGGTCCTAATTTCCATCTGTTGTTATCTTTCTTTAGCCTAAAACATTTCCGTTTGCATTTCTTGTATTTAGGTCTGCTAATGACAAATATTCGAAGCTTTCTTTTATCTGAATATATCTTTATTTTCTCGACAATGACTTTTTCTAG
+
223203452531420224400222204511343714223534443322324123224124254333222304222320125.222/2.5335236262232603221/212112123152331031220333253.14411320432/62
@chr3_111458924_1_0_1_0_0_4:0:0_0:0:0_d5c/1
CTCAAAGGAACCTACTAATTGCACCAAACAGCAAGGCACAGCTAGACATTTCAGGAAATAAAGTGTGATATCATCATGGCTCACACGGGTTTACCATATCACCCAGACCCTTGCCTAGGGAGTGTTAAGACCCTGAAGAACCACAATCAC
+
25343204312232222133121532521124422234332231326342422022126423023-2211244441122231248642224-32133461222565134220//13225328203252422422120221335220.223
@chr3_141229114_1_1_0_0_0_2:0:0_0:0:0_d5d/1
TTTGTTGAAGGAATATTAAATAACCTAAAAAGTCTAGTTTTGAAGTTTTGAAGTCCTTTGATACTCTAGCTCAAAGGACATTCACAAGTATGGGCGCTGAAATCAGTACACTAGTTCCCTTATGCTATCAGTTGGCATAAGGGAAACAGC
+
2/4214334220522315//22212342221404000111.2132222234220252434222231642/20251451421512261211131132324/2423/242232243/32222323261636/12322211212232353323
@chr3_102457494_1_1_0_0_0_1:0:0_0:0:0_d5e/1
GAATACTGGAGCTCAGCTCCCAGTAGGACCAAAAGCCTGCTGGCATACTCAAGTGTTCTGTGGAATGCTATAGGCCCTAACTAAAACTATGTGTGGTCACATGCACGTCCAGTTTAAATGAGCACCCCTGGTCAACTATCCATAGGGCTT
+
23332.231430452225204/25224425311142232534321414106443232202336222242232632154222164243143215033103521264322446162122313442211442442203421202322122162
@chr3_116587184_1_0_1_0_0_0:0:0_0:0:0_d5f/1
AGGTTCACATCCTCCCAATTTAGTAAACACGGTATATAGAGAGGAAAACTCCTTCTCTCAACATCTGTGTATCAATTCCAGAAGAAATTCTGACTGATCCTGCTTAAATGGTAGTCATTGATTGGTAAAGCCTAAGTTGCACATCTACAC
+
60222402134444522333331/22.2217142222253124223562/222210333333422133342463222420412242424223314262444023324120./443332222332215233221452251022532142/2
@chr3_157985093_1_0_1_0_0_0:0:0_0:0:0_d60/1
ATCATGCGTGAGAGTGATTTTTGTTCATGTTTAGCCAAACTGAAAAGCTCACTTTTCAGTGAGCTTTTTGTCTGTGTAAATAAATGTTTTCCCCCAAATTTGAGAACTTTTATGCTATTATTTCTTCAGATATTCTGTTTGTTCATTTGT
+
32251342322325334333243213322212231251242232022124323032242203/1232042233225302226123232/232/2212711104127032342411220255122412231325263/2022334323541
@chr3_85654971_1_0_1_0_0_4:0:0_0:0:0_d61/1
CTGATTTCAGTAAAGAGTCAATGTGCAGTAACATGTGTTAATTAGGAAACTCTTTCCTGAATAAAGCACCTCAAATATAAAATCTCATGGCCACAGTATGAGTCTAACTGTAAATGCTTAATAGTTAAAGAAGACGTGAATAAGAAAGTT
+
4263243530/5/53325223221225051213413223413231242263242323225423632534537622220233332402101423/412323/325432604352435643251553312442204711132/1315/6543
@chr3_179150119_1_0_1_0_0_2:0:0_0:0:0_d62/1
TCACTCTTTAAAAAAAAACACAACTGATTCATTTTGTCACTTGGGAGAGAGAACATTCAGATTACACAGATTTTTGGGTGATCTTTTCTTCTCCGCCAACAACTGTTGGATTCCTGAGAATACCAATAAAGCATGAATCTAGCACAGACC
+
30121/442423422122124/233231226512312223141432303423331620336/032113415-/128623322243615202324222242402522222222021231/420256234/354213421642222222322
@chr3_122551753_1_1_0_0_0_5:0:0_0:0:0_d63/1
CATGTTGACCAGGCTGGGCTCGAACTCCTGAGCTCAAGTGATGTTCAAGCAATTCTCCTACCTCAGTCTCCCAAAATGCTGGAATTACAGGTGTGGGCCACCATGCCCGGCCGCTCAGGTATTTATTTATCTAACAAATATTTACTAAGT
+
4251222132332225213053322221/4531313223702222421611232233251423132/42225.1323232041222255210013/25221/205041004431231124632533222233263222212220222234
@chr3_165860662_1_0_1_0_0_4:1:0_0:0:0_d64/1
TGATCAAGGACCCTCTGGACTCAATGGCTGGATAAGCACATCAAGGATACAGTCCTGGTCTATCATTCAGGGTAGAGTTAGAAAAGCAGAAACGTGATTCTATTTTAAACAGATAATTTTATGTTAGAAGTTGGTTATCTATATATTATA
+
150234514032032312/2040320623042/44202822/333112221343344131424422-3/26,22251532210421222222121102423201324421226422/221421325240232232141221203.02212
@chr3_25513102_1_1_0_0_0_2:0:0_0:0:0_d65/1
AACAGCAAATGAAAGTGTTCTAGATATTTTCAAACAACAGGCAAAGTAAGCATCTACACAAGCATTCCTGAACGTTTAACCATTAAAAAATTTATAAGCCTCTTAAAACCACCAAATTAAAAAAACTATTTTTACCACGCCAACTCAAGG
+
3422326263223264538.253442562335257342322241/1707220824232355744205522231/4602322222450/124212422/233224/3/2/50211422221223/63520262342222222212432242
@chr3_111673303_1_1_0_0_0_4:0:0_0:0:0_d66/1
CCCTTGAAGACTATCTGAGAATCCCATTATAAATGAAATGTATTACTACAAAAAAAAATGCTGAGAGTCAAAGTCTACCTGAAACATAACAACTATGCAGTATAAAAGCTCAAATCTACATTAAAAGGCCTATAAGAATTCTGTTATGGG
+
.12335/2222111234242204536221215224221222203112612203.603244252562153221422253226242225312232/342221332223342/2232352221122262320324252035122442212234
@chr3_55348479_1_0_1_0_0_2:0:0_0:0:0_d67/1
GCTCATGTTTGAAAAACAGTATTTCAGCAGTCAAATAATTACCTCTGCGATCATGTTTCTCACAAATGGAAAACCCTGGACTGAGATCCCACAGAGAGTCCTGCTCCAAGTTCAAACAACAGGCAATACCATGCCCAACAGCCAAGAAAA
+
1211252232241445123361253222312302223122382223223322423223224322222361212162723503442520142411062324441455123512215352333332/1236462222022315227621236
@chr3_95828307_1_1_0_0_0_2:0:0_0:0:0_d68/1
ACGGTTTCCCAAAAGATTGCTCTCTGGTTCTTCAGAACAGAAAGACTATGGTTTTTATAGCAAAGTCTAGACCTATGCAGTTAGTGCCTGTCCTCAAGCTAAAAGCATTAAAACCTAATCTGAGGACCCTTCTCTTCTTTTAAATGCTAA
+
232444344434465/45312535-24.343122731012202244225212414226121242223312031206310212223323215222002342332204337425313/4423222315211542.25513012342222542
@chr3_88385694_1_0_1_0_0_3:0:0_0:0:0_d69/1
GCCCTCCAAACTGTTCCAACGTCTTCCTGCTACCCAGTTCTAAAGTAGCTTCCATAAAACAAAGTCACATCTTGCATGGCAGTAGGCAAGAAAGCATGTGCAGGGGAACTCCTCTTTATAAAACCATCCGATCTTGTAAGACTTATTTAC
+
46253132322565023322331433-2011/33312114223322211423240254244/003/4122225332062421321253./24232322342353422412222322121426113-6124415205/6453403034233
@chr3_98399663_1_0_1_0_0_2:0:0_0:0:0_d6a/1
CAGCAATAAATTGACCCATATCCACATATTGACTCCTCACATAAGTTCAGTAGATGTTTTCAATGTCTTATTGCATATAATTTATTCAGATTAATCACTAACTGTATCATTCATCTTACAGAAATTCCCATTATGACTAAAGTACTAATC
+
6451421322444224122.243271202330322.21/2323/32623204202024221124431031211210222232321403202223/02332432232353224523412210/44.1124222/25223313572341472
@chr3_76409271_1_0_1_0_0_7:1:0_0:0:0_d6b/1
AAACTGACTACTTTGCTCCCTGATGAAAAGCCAATTTATGATGGTTTAGAAGTTGACCCATCTGTGTGACTATTTAAATCCATGTCACTAAACTAAGGTTTAGAACTCCTTTCGGTTTTCCAGCTTTAAAACTCTGGCCCAAGTAAAGAA
+
2/2245222633243333222103.305504251203652472/4214342235202162222034044302641263/123433433123632122623473241262413211222113220242222522/462632225152/325
@chr3_18581828_1_0_1_0_0_0:0:0_0:0:0_d6c/1
GGATTATGACTTTGTGAAATGTAAAAGAATTTTGTAGTGACTGTAAACAGAAATGCCAACTTATTGATAGTTAATTGTTGCCGCTTCAAAAATAAGTATAAAATTAATGTGTAAAGAAGCCCATTCTTTCATGTTAAATACTTGGGGTGG
+
3232422322106275223264013031623252212633712224525242422024324/51221222333.31213212/.62300222214622232225323412224322123123134622233352224624234224/413
@chr3_58544458_1_0_1_0_0_3:0:0_0:0:0_d6d/1
CAAAATTTGAAAATCACTGAATTGTTCTGCTTTCAAGGACTCCTTCTATGTTTATAGATAAAGATTGGATTTCCTTTTCTGCCTTGCCTTCTGGGAGGCTCAGGCCTTCTTTGATTTACTCAGTCATGCTAATTCTCTTCAAATTGGGGT
+
24651311422253030502/33422222232313224533212241332233222/042322223245322453/531/32333222144220/432403031450203323203222074222135344320252323224221/023
@chr3_194879357_1_0_1_0_0_9:0:0_0:0:0_d6e/1
AGACAGGCGTCAACTGCAGCACAAAGTGACCCATTCACACAGATATCAAACAACTGAGATGGGAGGCCACTTCTTTCTATTCCCGGAGGCCCACAGGCCCCTGTGCAGCCAGCACTGTCCTGCCGGCACCTGTCCAGCAGGCTAGCCCCT
+
332-2/41221/416111253234432231120341232235//-23362413423/24333404322/124-3211554253232563222144302202432302621-07/53425352102122.23352-236103132223231
@chr3_141298312_1_1_0_0_0_3:1:0_0:0:0_d6f/1
GTTCTCAGCTCACCTCTAAACATACTCGATACTTTAAATGGCTTTTGCAATTAACTCTTTTCACCATGGAAGCAAAGACCTAAATTCAGCTTAGGAAATGTGAAGTCACCTAGTTATTTTTGGATCTTACCAAAGGGTGATTATTTGGGT
+
231072/625121/22/2222232213/12465033.15223/22220222411500563240322652353221121242423132111415302722211242222122351231322342223733421322320543432512524
@chr3_38516910_1_0_1_0_0_2:0:0_0:0:0_d70/1
GTGCAGGATGACCTGAGCTGTGGCTGGGCACTGCCATTCTGATTGGGTGACATTTCGGACCCTTAGGTGCTACCTGGATCCTAGAGATTCGTTGCTTGCTCCTGCCCCTGGAAGAAGCATCCTGTCACTTCAGGGAGTTGCAGAAAGGGG
+
2362242/112361221232062245020/1312/321140213302343222232445320432232242422221223243211323362352203302/102212222533215234122057/223313/1053242155132423
@chr3_45048108_1_1_0_0_0_3:0:0_0:0:0_d71/1
GTGCTACTGCACTCCAGCCCGGGAAACAGAGCACCACTGTCTCAAAACAAGGCCGGGCGCGGTGGCTCACGCCTGTAATCCCAGCACTTTGGGAGGCCGAGGCGGGCAGATCATGAGGTCAGGAGATCGAGACCATCCTGGCTAACAAGG
+
3227123225243/24/1243342200323321422202012165352316233212/3242552121320/02342/2426251233532213142142412041432/5242204224110412322133120225233135243322
@chr3_185085001_1_1_0_0_0_3:0:0_0:0:0_d72/1
ACAATAGTTTTCAAGCCCGGCTGCACATTAGACTCAGCTGGGAAGCTTTTTAAAAATACATCATCACTGGGTCCCATTACAAACCAATTAAATATAAATCTCTGGAGGTGGAGGCATGGCATCAGTATTTTTTTTAAGTTCCCTGGTAGG
+
2422323222/22240242/133043324521212208512314321123362/5213234335222321322152456141204213252/3/0632.424211245303230320222252322222603351321222425611252
@chr3_84968666_1_0_1_0_0_2:0:0_0:0:0_d73/1
TAAAAAAAAAAAAAAAAAGCGACAAAAAAAGAAACAGCTGTAGGAACTGAAAGTGTTTAGCTCAGATGTGACTAAGGGGTATCAATTGGTGTCTTCAAGTAGTGTGGCTCTCGTAGATAAGAGAATGAAAAACACAAAAAAGAAAAAAGA
+
522142220/432261216322//23511//71322113621224457/411605340412234342224242142242202224422342352414312422125452115246222042222610631323/2324322602113263
@chr3_38235339_1_0_1_0_0_7:0:0_0:0:0_d74/1
CCTATATTTTTATGAGTCAACATGATCACTACATCTGAACCTTTTAAATATTAAAAATTTTGCATTTTTTTAGGAAAAGGAAATCTTTTGTTGTTATAATATGAATAAACATTTAAACTGAGATGTAACCTTAGGCATCATTTAGAAAAC
+
24241/332133424/25341731201222232410122/222013223033440/222321724205//242333001322321335122110053232123/423324311552150142315/125210363202322222532234
@chr3_155194343_1_1_0_0_0_6:1:0_0:0:0_d75/1
TACTATGTGGCTATTGTAAAGAGGATTACTTTAATTTTTTTCACATTGTCCACTGCTTACATATTGAAATGCTACTGATTTTTGTATGTTGATTTTGTATCCTGCAATTTTGCTGAATTTGTTTATCAGTTCTACTAACTTTCTTGTGGA
+
3322242024341/221523.35524133242412/322522520253221322025532626202111132223142342441232133220222322362422223234043120522224150233246423222355335423403
@chr3_163961567_1_1_0_0_0_4:0:0_0:0:0_d76/1
AGATTTCAATCTTTTTTATTAATTTTACTAACATTTTTCAGGTTAAAAGAAAACTCTCAGAATTATCTTAGTAAACTCAATTGGAAATTCTAAGTAAAATTTGGAAGATACAGATTTTATTCTAATGTTTTTCATTCACATATATGCCTT
+
1332320222/15030133225303326332122362338023121111222421644242352124444322224/1222221221321124202/25232133421314321222721323224430232420424246632/24424
@chr3_45153755_1_0_1_0_0_4:0:1_0:0:0_d77/1
CTCCGTCTGGGAAGCTCTCACCCGGACCGATCTGCCTCAGGCAAGGGATGGAAAACTGCAGCTCTGAAACCGATGCTCTTATGAGCTTTGACATCCCAGACGAAAGTTCTGTTGAGGGTAGGCAACAGCGATGTCGAGGGCTGAAGCTGA
+
32424423/123203302/3344222214222123522222/3442024352322155215322323123011213520.2220240322315212/0212462340203012423/1632221230215225206431235252.4363
@chr3_106050574_1_0_1_0_0_2:0:0_0:0:0_d78/1
CAAGCTGTTAATGTTGGTTTGTTTTTGTTTTGTTTTGTTTTGTTTTGTTTCATCACTTTGCACATATTTATTTGAGCTAAAGCATTGAGCAGGACTACCCCTATGCAATAGAGTTGAGAGGGTGACTGTGCATTATGGAGTTTACCGAAT
+
3523204362213220221410.2420432242232/2302404343242/0252422234//22423442420322/1333/2232123326131012443/044332225/3-51232.22525032432/232023312032.5214
@chr3_157182980_1_1_0_0_0_2:0:0_0:0:0_d79/1
CAAGCTATTGATTTAATTATGTGTTATAGCCACTTTTTAAATATCCTGTCTCTCCTGTCCCCAAATTATAAGCTCTTCTATTCACTGAAGTAATCCCAGCATGTAGAATAGTGCCTGGCATATAGTAGGTGCTCAAATAATATTTGTTGA
+
323322224621255132+232321263212265067525.33141/222242202220233221022/353220221313333235211243023442245223422414324222250222043011302243231024103223422
@chr3_74271496_1_1_0_0_0_5:0:0_0:0:0_d7a/1
TAATTATTAGAATATGAAGGAGGAGGCAATTCATATACACCAGCAGAGATTGATTTATTTTTAGAAGAAATAATACTTGACTACTTAAGGGAGAAAGCAAAGTAAGACCCCCCCACTTCATAACATGCATCTAAATAAACAATAATATAA
+
253712322334323272154322300322221152233214553246312322241363256022422354032133422..532464223222112142332520130/2314233322345022211603522222225/1342025
@chr3_62203285_1_1_0_0_0_5:0:0_0:0:0_d7b/1
CATTCCAGGTGGCCCTAATGAAGCCCTGGTTGGGGTGCTAGGGCTGGGAAGAGCACAGGTGCACAGAGGCAAGCAGTGAAAAAGCAAAGGTTGCCTGTGATCACAGGGGGAAGCCCCTTAAAAAAATCTGACATTGGCTGCAGGCTGACT
+
433221002252112222222451242424232331223224234/033524343120241232222434642/322425340225-14242361122521413473522137/21745202265422043/2143124321/2233622
@chr3_172514257_1_1_0_0_0_3:0:0_0:0:0_d7c/1
GGAAATTAAACAGATATCAGGAAGAAATGTAAGACGAAACAGAAAATGCCTGCAGTTTAGCTTTGCGCAGTTGCAGTATCGTAGCCAATGAGGTCTATCCGAGGAGAGATTACTGCTAATTGAAAAACAAAATGCCTGCAGTTTAGAAGA
+
3530531433223454342753623342204144244412/1404732422112225221236223224231223113214212311254220.212223213310/1/242321224/20223303222504452434/123/243423
@rand_0_0_0_0_1_1_0:0:0_0:0:0_c45/1
AGTAGTCCACTAGTAGCACAGGAATCGAGTAGAATCCAACCTGTTGTGTGAATGTGGGTATGCCGTGAAGATATGAAGGCTAACCATTTTCTGGCAATGTAAATTTGGGTCGGACACCCGCCACAACCGGTAGCCCCGGGCTCTCGATCG
+
22252534352433643542/23115432562224232202652232136060221214427441246324425022353072141/24362121242231223542/62326241424221122224223422052411328322222/
@chr3_68910604_1_1_0_0_0_2:0:0_0:0:0_d7e/1
GCACCTTGGGTGCTTTGACTACATGGGTCCATGCATCTTTTGTGGTCTTTATTATAATATTATGTGAAGAAAATAATTTGTGGCTGTCTCCTTTCCTGGACAAGAGTTTCTAAAGGTTAGGGGCAGGTGTCTTGGTTTTGTTTCATAAGA
+
75223/2/312142230541612/1222235333122322142103324322242252335342/12324254622043322/32222/22103042/52321211312252142232/34/503306213533225425/042232743
@chr3_191820880_1_1_0_0_0_5:0:0_0:0:0_d7f/1
AATTGACAATGGCTAGTGTTCTAAAATGAATGCTCTAAGAATAAGATAAGGAACTTTGGTGGCCTATAGTCAGAAAGAAGCCTGTCTCAAGTTCAGTCAATCTAAGGATGCCTTGGTCTATGTGTGTCAAGATGCTGAAATCCAATAGGG
+
23/334444203122431233022225133146222242403/223124252533201603223244132341/3253433/422233.2230306-2434203441226123322422402414111221.202231422211440233
@chr3_152718814_1_0_1_0_0_2:0:0_0:0:0_d80/1
GGCTGAGGTCACACATGGATAAGTAGTAAAGCTCACGTTAAAATTAGACCCTCTGACATTATGCACTTTTATTAACCCTTGGCCAAACTGACACTCCAGTACTTGACTAACTCAAATGTTGAGCCTTGTCTTAGTCTGAGCATTGTCTTA
+
3162342424524556.5124313124344220/031133233212322.2211222615832233564232003614323026333238220612341226244223223312221412024223263325444112521121/22343
@chr3_117677157_1_0_1_0_0_1:0:0_0:0:0_d81/1
AACCAAACTGTTTTCACTTTTTCCTTCAGAGGCACTCTCATTTATCTCTACGTTGTGTTTTTCCTTTCCTCTGTTACAATAAGCTTTGTATAATCACTATACATATATATATACACATTTCTTCTGGGAACTAAAGCCACTAGAGGTTTG
+
354242342142216.4222004.24232322030322222333913.2025/51132253433223212203275/3364822231323122311134442314/222/4254231122133222422/022/2//0521121113342
@chr3_1900777_1_1_0_0_0_4:0:0_0:0:0_d82/1
GCAAGAGGCTGACTTGATGAATGAGAAACTAAAGGAGAACCAAACATAGGACCAGTTTTCTCTGCAAGATGTTTTCTCAGTTTTGGGTAGCTGGGGCACAGAAAAGCAGAGTAAAATCTGTTGTTGTGTCTTAATACTTAGGAAACAAAG
+
31412613332133210230222203122012551042224234833313264132221142241223241224222/432424202423252032132602622235323141423246220123623353242230142421134424
@chr3_109050795_1_1_0_0_0_4:0:0_0:0:0_d83/1
TACTTTTGAAATTCAGAAAAGCTACACAAAGATAATTACTACTCATTTGATTCCATTCTGCTCCAGTGCTCTGCCGTAAGAAAAAGGCAGAGCATACTGACAACCCCAGACCTCAGAAGAAGATACCAATCCCTCCATTACCCTCTAAAC
+
34274241312312403-375134423222552152622272/.232336426327255232305140151426212234/442531/.22232./2212126322132122/55342251221230122120244225/1524622124
@chr3_79179231_1_1_0_0_0_5:1:0_0:0:0_d84/1
TACCAATGACTTTCTTCACAGAATTGGAAAAAACTGCTTTAAAGTTCATATGGAACCAAAAAAGAGCCCGCATCGCCAAGTCAATCCTAAGCCGAAAGAACAAAGCTGGAGGTCTCACACCACCTGACTTCAGACTATACTACAAGGCTA
+
0//2222422522311032134332/23454253442233212202441135322132221421224134225222331202242211/2322261.12121342200257224123/252425.22131.0212032520212222525
@chr3_48660179_1_1_0_0_0_3:0:0_0:0:0_d85/1
CTCCACCTTCCAGGTTCAAGTGATTCCCCTGCCTCGGCCTGCTGAGAAGCTGGGATTACAGGCATGAACCACCACGCCTGGCTATTTTAATAGAGGCAGGTCTCCATGTTGGTCAGGCTCGTCTCGAGCCCCCGACCTCGGGTGATCCAT
+
20212/22312134.216523342/435235321322132712402322232522311322/224223222222320320323262222231124522632442032330341242/2351303222432213522222/31622/1201
@chr3_58023104_1_0_1_0_0_3:1:0_0:0:0_d86/1
ATTTTAGCCTGCAATGCAAGTTGTCCTCAGTGGGCTGTTAGCATTGGCTTCAACCTACATATCAGCCAGCTAAAGCCCCTTGTAATAAATGGGGAGGTTCCTTCACCCTTGCCTCCCGCTGCCTCCTCCTGACCACTCATTTTTTTTCTT
+
12542422633131452612224122233321264450.22234442552222252212401322221222376431200142511222/3.2434.2315424273142425265332442324403432421131//26822035142
@chr3_120961013_1_0_1_0_0_1:0:0_0:0:0_d87/1
CAGAAAGGAAATGAACCTTGGTTCATCAAGAAGGAAGAAATAATGCAATAATAAAAGTATGGATAAATACAATAGGCTTTCCATCTCTTGGATTTTTAAATGTATATTTTATGGTTGTAGCAAAGATTATAGTAACAGAGTCTGATGTTA
+
/2/3324213130202254222240322322242243220025263163322216223322333522423222114/223223241/3413521162254233428222014327/30126424226/124182346.205452232226
@chr3_144389340_1_1_0_0_0_3:0:0_0:0:0_d88/1
TCCAACAAATGCATTTTCTTTCCGGAAACAACTGAGTGAAGCTATTTTAAAATCTGTTTAGTTGAGGATAGATTTTCATTAGTTATTTATCAAACTGTTCTCTTTTATACTAAATCCAAAGAGAAAAATGTACCTTAGTTACAGAAAGTA
+
16701241355/1132440352275215152003122623/1222243223243322/1323133231/22/4132/32/652130232206042334/2213132236222244323/2263542201522212513112426412302
@chr3_33519023_1_0_1_0_0_4:0:0_0:0:0_d89/1
AGACGGTGGGCGCCTGTAGTCCCAGCTACTCGGGAGGCTGAGACAGGAGAATGGCGTGAACCCCGGGGGGGCGGAGCCTGCAGTGAGCACCGAGATCATGCCACTGCACTCCAGCGTGGGCAACAGAGCGAGACTCTGTCTCATAAAAAA
+
53122.2423242224504/52221233312404032432620122151323104150323123313238323122.22342213505532433111224/24441335222421522222/2324323200214334362223434414
@chr3_156072012_1_0_1_0_0_5:0:0_0:0:0_d8a/1
TGTACTCTCGGCTCACCGCAAACTCTGCCTCCTGGGTTCAAGCGATTCTCCTACCTCTAACTCCCGAGCAGCTGGGATTACAGGCATGCACCCCCATGCCCAGCTAATTTTGTATTTTTAGTAGGATGGGGTTTCTCCACGTTGGTCAGG
+
12422222721212362234446122583313111+25232503321643.24543244332113125222-52322232112322044122312213222105220-4254032241212.243221529/2/24434103621022/4
@chr3_61048091_1_1_0_0_0_4:0:0_0:0:0_d8b/1
CAATTTCCATACCAAAAACACTTTTTTTATTCTATTCTTATTTTTTGGTCTAGGTTTCAAGAGATTCATCCATTTGTAACTCAATCTAGAGATATCATATCGTATAAATCCAATAAATTATATGGAGGTCAGCATATAAATGATTCCAGA
+
054733323234242522122221344223124/125424112/.35321234/431406320531124001542244/23142213342250423333.64112232624214313522423035222/2,142121624222255422
@chr3_19163909_1_0_1_0_0_2:0:0_0:0:0_d8c/1
AAAAACATTTATCCTCATAGATGAGAAGAATCAATATTGTGAAAATGGCCATACTGCCCAAAGTAGTTTATAGATTCAATGCTATTCCCATCAACTACCATTGGCATTCTCCATAGATTTAGGGAAAAACTACTTTAAATTTAATATGGA
+
3212144134320205343123220252523342135223044242231285212201222242211325152222322/0/22222322243242311.222122124233224425233542253121120312344/2122345122
@chr3_51556304_1_1_0_0_0_2:0:0_0:0:0_d8d/1
CTCCTTCCCTCCCTCCCTCCCTCCCGCCCTCCCTCCCTTCCTTCCTTCCTTTCTCTCTCTCTCTCACTCGTTCTTCCTTTCTTTCTTTCCTTCTTTCTTCCAGAGACAGGGTCTTCATTACCCCGGCCGGAGTATAGTGGCATGATCATA
+
54323222154743332313525322103232242224510230322142202222222.2432312326223222282122142625512242.052222422235241421222440/532135222500302443016352330550
@chr3_133451460_1_1_0_0_0_0:0:0_0:0:0_d8e/1
TTGCAGCGAGTGTTACAGTTCTTAAAGACGGTGTGTCAAGAGTTTCTTCCTTCTGATGTTCAGACGTGTCTGGAGTTTTTTCCTTCTGGTGTGCTGGTGGTCTTGCTGACTTCAGAAATGAAGCTGCAGACCTTCATGATGACTGTTACA
+
2205/2232/635225223234224333244432025023232522212333225342223323624122163.41423232242223221414223252422326102252145344532814/042700344522422354343/523
@chr3_42592660_1_1_0_0_0_1:0:0_0:0:0_d8f/1
ACCTAAACTCCAAAGTTGTCTCTACACTGATTTCACATCTGCATAATTTTCTGCATACCCAGCAGGTGAATTTTCAGTTTTTCTGGGAGACAATTTTGAAGAGATGGTGAAATAGAATGGGAAGTTAAGGAGGGGAGGTAAAATGTTTTA
+
4/415226263033434113513234243322563222227521114223333521134222/42230520215256312232133242/3113422202-342.232333/23461133428076212270222211343222373212
@chr3_24212840_1_0_1_0_0_2:0:0_0:0:0_d90/1
GCTCCTGGGACTTCCGGAGCACCCAACTTTAAAGCAGCCCTCCCTCCAGACGCTAACACATAGGGAACACTTATGGAGGCTGAGACCTGTTTTATGTTTTCTTAGGATCCTAGGATATTACAGCAGGAACTTCTGAGCTATGCATTCCAA
+
30242253/053234225204222415512532302243322-4315/4225122213331134211222402411/2414221026272211223221131235042542432223522042/141012122354-523035.264225
@chr3_47033829_1_0_1_0_0_6:0:0_0:0:0_d91/1
CTCAACACCCTACTCTTCCCTAGTGCCGGGCAGGGCACCTGGCATCTGCCCCTGGTCCTGCTCTAACCCCACCCTCTCCCATCTTCCTCCTCTCTTCTTTGACTTCTCCACCCTGTGTCTCCCCACTTCCCCACAGCTTTACCTGCAGTC
+
552213532312232323451-022444/1/0222311/22822.528232322232.1213232443//12140224220232323200713342442244333052322123432222251722324533232030224132525423
@chr3_151119833_1_0_1_0_0_1:0:0_0:0:0_d92/1
GGATCTAAAGACCAATGTACAAATGCGATCAATTATGTACCTATATGTAAAATGGTGAGAATAGGTATTATTTGCCTGGGAAATTCCTCCTATACTTTCCAATCCTCAGTATAGTAAAATGCTTTTTCTATTATTGGTGAAATCCTTTGC
+
4122364202033/12521350114514323122.2121530242223124332341205422314225823661343233032331423/32122112424632541222253223213227325423214042413131/34336222
@chr3_14911747_1_1_0_0_0_1:0:0_0:0:0_d93/1
GCGACAGCAGTAAGGGAGGTGGAGGAGTGAGGGAGGCTTCAATATGGCCATGGCCTGAGGGAAGACCTGAAGAATCTCTCCAGCTCCCGCTCCCCTTCTTTCCCCAACCTCACCTTGCTCCAGCCACAATGACCTCCTAGGCTCTGGCTC
+
2225022222123363324/2352132243503122221034/51333/.3210221312/36224242501323043224225451332243242365322222253323223221232243232225223552222412322422220
@chr3_142775915_1_0_1_0_0_4:1:0_0:0:0_d94/1
CCCAGATATCAAAGACTAGGTAAATATGGCATGGCGTTTTATTAGTGGAATGCTTGGCTAAAACATTTTTTTCACAGGAGCAATATGATTTCCATACATCCCACCCATGTTCTGAGCAACTACTTACTTTTAGGGGGAAATTAAATATCT
+
522215014114422321/552224222222/2121402/122443234122122222262422/2./32522632412611322023213502013014/3346222432341247313150236213221253332/224135-4324
@chr3_43902697_1_0_1_0_0_6:0:0_0:0:0_d95/1
GTCAGGTAGTGTCTCCATAAGTTCTTTCACTGTGCCATCTTGAATGGGATGGACCAAGTAGATGGAAGTGTTCGGGAAGCGCTGCAGTGGAATTGCTTCATGGTGTCCAGTGGACTGAGGAGAAGAAAAGGTCACCAGGCAATCTCAGTC
+
234522325321-555/5332512320324122226144251253463/146032156522134362222432422222212033323573325410313243222121.2422215423521342312245242332162455354522
@chr3_177740337_1_1_0_0_0_2:0:0_0:0:0_d96/1
AAACGTCCTAAAAACAGAGCATTCCCTTATTCCAGAAAGAAGGTAGAAAAAACACCCATTTCTCTCTTCCTAGATAAAAATTCCAAGGTCTCTCCTAGTGGCTCTCCATCCTGGCTACATATTAGAAGCCCATGGGGCTGACTTGTGGTA
+
4025024.125122214222342722132322263240423/2211113252222222141311337433211123.2112334332140222532011122421322232002220102332323312244641224222321282446
@chr3_118334918_1_1_0_0_0_4:0:0_0:0:0_d97/1
AGGACGCACAAGCTGGATACTCAAAGGGCGCAAATAATCCAGGATGTATTATGTTTCACCAGGCAGCTCTCATGCTGGGTTCAGTTACAAATAATTAATTTAACACCTGCTATGCCTCGCACCTCCACATATTTATTTTACTTGCCTGGC
+
43624141224322302321251322432134013423355322221220224341232232222.23610452.03420052222251222322221412122622302630022522245210324032272255323224523.142
@chr3_86827524_1_0_1_0_0_3:0:0_0:0:0_d98/1
TTCCAATCCAGTAGCCCCAAAGTCTTAACTCATTCTGAACCAACTTAAAAGTCCAAAGTCCAGAGTCTCATCTAACTCAGATATCACCGGGAACCAAGGCACGATTAATCCTAAGGCAAGTTCCCATGCAAATATGAGACTGTGAAATCA
+
42022232282224524432122222242405121122202212242324224532420223103343325202/3322414333244322621422522232222232233513/4202222450225342202222065321112524
@chr3_196083629_1_1_0_0_0_3:0:0_0:0:0_d99/1
CACTAATATGCTCTTTCCTCTTTTTCCGTCTAATGGCTTTGTATTTCGCTTGTTTTTATAGGCTTTGGTAAAGCACGTGCAGTCTAAAGGATACCCAAATGAACGTTTTGAACTTCTCACCAACTTTCCTCGAAGGAAATTATCTCATCT
+
203233424423242/1146225132402312222242324623321232203211216343234722132222222101212220120233322823822/21/2633312/2252236223233200333222031624443415152
@chr3_179176958_1_1_0_0_0_4:0:0_0:0:0_d9a/1
CCATTTACCAACTGTTTAATTGAATATAGGAGAGTAGCAGGGGCTGCAGTGTTGCTGAAGCTTCTGGAGTTTCATTTGCACAGTGAGCACACTCGTTCCTTAGGTTGTCTAGCTACTGTGGTAGCTTGGAGGACTTGAAGATGGGGGGTT
+
43423/22131324642131211336222/523422022422441005324320232/15110305/42222/7011234361237302202432322342622323231322.2/3331242215256134644222203023223232
@chr3_188969369_1_1_0_0_0_4:0:0_0:0:0_d9b/1
TAATACTGCGCTGCAAGGCATTTAGATGTTTATGTGTATGCATATCTAAAGCACAGCACTTAATTCTTTACCTTGTCTATGATGCAGAGACCTTGGTTCACGTGTTTATCTGCTGACCTTCTCTCCACTATTATCCTGTGATCCTGCCAC
+
3523320232213/2212120362102023034534421142353158123502542026/2226622214/224123423252222132412062432313044631245222252322/42.34524442324416315622223012
@chr3_88543952_1_0_1_0_0_4:0:0_0:0:0_d9c/1
GGTTGGTTACATATACATGTGCTGTGTTTGTGTGCTGCACCCATTAACTCGTCATTTACATCAGGCATATCTCCTAATGCTATCCCTCCCCCATCCCCTCACCCCAGGACAGGCCCTGGTGTGTGATGTTCCGCTTCCTGTGTCCAAGTG
+
22254532326422742212302223234412113152016321224.32327232022344221134322122233231221252320224233703634432125512425254202/622825332223034313043543/22332
@chr3_173124603_1_0_1_0_0_5:1:0_0:0:0_d9d/1
TTTCGTTGCAGCTGTATTCACCACAGAGAAAACACTGTGTTGCTTCTCACCTACCTGCTTTGCTCCAAAAGTGAGTTGATTTATGGAGCATGAAGAAAATCCTTCTTTTTTATTTTGGCTAGAGATTCTTGAAGTTCTCTCAGAATACAA
+
5/3323/451.4223251221.2122222234.2243412142312312253122313223042240.21132133522221335325520-122442/421362052224324224221231041201351212202222/.3025/24
@rand_0_0_0_0_1_1_0:0:0_0:0:0_c46/1
```
