## Supplementary material for "FastqPuri: high-performance preprocessing of RNA-seq data": human_reads.fq (part 21 of 35)

```
ATTTATTCATCCAAAACCCCGAGCCCTGTGCAGTGAATTGTGGGGATTAAGACCGGTCGTGAGATAGGAGCAAACGTGAAGGAAGGTAGTGTGAGAAGAAGGTGGGTACTTAACTTCCGTAGACAGGCCAGCTGATGACAAGCAATAATT
+
1211312444242/21112253243255//42/215321242226325212140126210343420502021543/4331332222025122426162244350123235/322452222324.22-43324251332323261424332
@chr3_45815550_1_1_0_0_0_2:0:2_0:0:0_d9f/1
GGGAAAAGTACCCCGACAGCTCTATGTAAATAGAGGTAATCTTGTCACAGACCATGTGCCATTTCCTGGCATCCTCTGTTGGAATCGACTTTGTTTCCTGCCAGAATCTCTGCAGAGTGGTCAGAATTGGTTTCTTCATAGATTAGGCTG
+
5062131373/4337026213222321311652525754.31511024323414223/24232326622210332022232/2203222432022223223/2237123333533223542355221042202144233/4224232245
@chr3_138592281_1_0_1_0_0_3:0:0_0:0:0_da0/1
GCCTGTAATCCCAGCTACTCTGGGAGGATGAGGCAGGAGAATTGTTTTAATTTGGGAGGCAGAGGTTGCAGTGAGCCGAGATTGCGCCATTGAACTCCAGCATGGGCAACCAGAGCAAAACTCTGTCTCAAAAAAAATAAAATAAAATTC
+
3333413235320223212311212321324244045.2512212121040.323123422433243212622422231122052521/34/4240332232432425224262242235312222202225432422323224412223
@chr3_60659263_1_1_0_0_0_0:1:0_0:0:0_da1/1
AAATTCTGGGAAACGTGTGCAGGATGTGTAGCTTTGTTACATATGTAAACATTTGCCATGGTGGTTTGCTGTACCTATCAAACCATCACCTAGGTATTAAGCCACACATGCATTAGCTATTTATCCTGATGCTATCCCTCCCACCGCTGC
+
4122221203253422025301222321515143411220/131614203223222103424713120236122252437/134344322224202255232332533342324322225432222338123.4321/523324524424
@chr3_179486067_1_0_1_0_0_3:1:0_0:0:0_da2/1
TTCTGATGGAGCTCGGAGGCAGCAGCCACTCTCTCACGGATGGTCAGTAATCATAAAGAACAGCCACATCATCTCCTCAGGGCTTACTCTATCTCAGAGTGATCCGTAGATATTCCTGCCACTGCTGGATTTTGAGGTGCATCCTTGAAT
+
4324042122213344323602046322302532322221542322444323/2535415222632322120453234145262452222.2134363112213641126.332622133623412223232242720032232502112
@chr3_125650671_1_1_0_0_0_3:0:0_0:0:0_da3/1
CAACAAAAATAAATTGTGGTTAAGTAGAAAAAGTGTCAACTTACATTTTCAGATGTCCCAGCCAGGCTATGTGGCTGATTGGCCAGCTTAAGCCGCTTGTGCTTGGGGCTGTCAGGGGTCTTATCCGATTTTCACTCCCCTCGGGATGTT
+
3532343352232223122222122122063203021323424422336375212611522231241353202422222643545/33/50342122222235-222420366/622343253531221252614202305516223422
@chr3_176083316_1_1_0_0_0_1:0:0_0:0:0_da4/1
CACCAGGGTAATTAACATATCTGTCATCTCAAACATTTATTATCTGTTTTGGGAACATTCAATTTCCTCCTTTGGCTATTTGAAACTATATAATATAATATTGTTAACTATAGTCATGCTACAGTGCTAAAGAACAGCAGAGCTCATTTA
+
13322352.330300400/362650242342033452322352324224.2234523134622252275.210222330322522622022224421224221033223.3242011556320/212232/3367526322045226603
@chr3_29868024_1_1_0_0_0_4:1:0_0:0:0_da5/1
TAGAAGTTAAGTAATTAGATTATCTCCTGGAGCATCCAGAAAAGAATGCAGCCCTGGTGACAGCCCTGTGAGAGCCATTTCAGGCTTTTACCCTAAGGAATTGTCAGATATCAAGATTATGTTGTTTTAAGTCACCCAGTTTGTGGTAGT
+
522440/6282111//322032.342204322201/2425222/42331213234203/4223523460125/24631/4324242342242420203423432114250124440/250/0643213312246/210123532132236
@chr3_113152338_1_0_1_0_0_3:0:0_0:0:0_da6/1
ACTATACAAATTAATTATTTAAATGTTTACCTAAGTTTAATACTTTTAAAAGTATACATATTATCTTTAGTTACATCTTGATTCTAATTTAGAAGACCTCAGAGACTTCTTCCCATCACTCTTTGATGTAACTGATTTCTCCCCATCAGT
+
2222413523/222223512512302122443331145042142231112/13520233521332124.6/33220222214242304460111441222233332.653122414/30242112203214122/036424322233222
@chr3_135131383_1_1_0_0_0_1:0:0_0:0:0_da7/1
GGAGGAACAGCAACTGCTAAAGCCTGCAGTAGGAAGGCACTTGGCATGCGGAAGGGCTGTAAGGAACCCAGTGTGGCAGGAGCAAAGTGAAGAGTTGGAGAGCTGGGAGGCCTGGCCAGCATGCTGACGGCTGCTCTCTCCTGTTCGGGA
+
302422231234254222222222221513222301256643022122417322233202522022231012123123303122342254225.35154314314011445223402321242228023212231323034227621243
@chr3_125485141_1_1_0_0_0_4:0:0_0:0:0_da8/1
CCTGGCTCTCTGGCGCCCTCTGCTGGCCGCCCGCCCTCACCGCGGACACGCCGGGCCCTGTCCTGCGCTGCGCCCACCTGCCCAGGCCCAAGCAGTCGCTGTCCCCTGCCTGTGGCCAGGCCCGCTCTGGCCAGGCCCTGCCCCTCCTCC
+
2360/404225221442615654444324353/.233122352212412/12202034343322502212232135351121423235321345260213312322324224221321453235323/221312021234232432472/
@chr3_60504988_1_1_0_0_0_3:0:0_0:0:0_da9/1
ATTGTTCAAGGGCCAACTGTAAATATATTCAAACTATTTGGTGTTTTTAATGCAGTCTACCAGTAGCCAGCTAATGAATTGCTTGACTAAATAAACGTTTTGTTTAAATTATATCTGTGAAGCTGCAGTGTAGTTTATATCAAGTGTAAC
+
3242422121/1312101/10347325343441414504234433832432232303123434522/63/21013252120225440625/222224324015222232022358444262212422013224212332012.0122243
@chr3_132366374_1_0_1_0_0_2:0:0_0:0:0_daa/1
ATTGGTTCCCTTAGAAGCATAAACAGACAGGAAAAACAGGATGCTGGCATGGCAGCATCAGATGAGTTTCTTCAGCAGACCCCTTGCAGCAGTCCAGCGATTACTCCATGCCCCCATTCCCCCTTGGTGACAGCTCAGGTGAGAGGGAAT
+
23252/12/132121222242206233052212522012031832222013121102412401352213322122336//24433223322402352330022214220233/3/34523432426112/225123543332432101/2
@chr3_180622547_1_0_1_0_0_3:0:0_0:0:0_dab/1
TTACGCTCCTAATACAACTGTTATGCTGACATCTTCCTTGATCAACATCTGGGGATTCACTTTTCACCTCTCCTCTGTGTTAGAATCCTTTGTGGACCACTCAACTTTCTTTTTTCCCTTTGGAATAACCATAATCTTCAGCTGCTTCCT
+
4243222431/22243430327426427316621631232202212251024.2244222432353313442624242522743213134224028624222243340512317222032383324331322223143005202052022
@chr3_49100130_1_1_0_0_0_4:0:0_0:0:0_dac/1
ATTAATAGAAATGGGGTTTCACCATGTTAGCCAGGATGGTCTTGATCTCCAGACCTCATGATCCGCCTGCCTCGGCCTCCCAATGTGCTGGGATTACAGGTGTGAGCCACAGCGCCCGGCCTTTTTTTAAAAAATATACTTAGGAACAGC
+
4074342123223340320224104-41323244232242/23/2322333022232222424024322321211.23242142202153522122224/222223221242420424254533423133340/5226452023025422
@chr3_102917128_1_1_0_0_0_5:0:0_0:0:0_dad/1
TCATTTATCAGAGATGTTAATTAATAGCAGCAGAAAGTGCCTCTGATTGCTTTAAGCGATAATTAATTTTTAAAATGAATTCTGATTGGCTCTCAGTATGACTGAAAGGTTGTCTCACCAGGATCAGGAGCTATAGGGCCAGAAGCCAAG
+
312241522312202542222302/00222/2204341222210352326514224220362/221232531322321431210241523432232122322261324302200/2314.211/1213-325122430303204422503
@chr3_62871799_1_0_1_0_0_3:0:0_0:0:0_dae/1
AAACCAGATAGGTTTGGGTTCAAATACTGACTGTCCCTCTTTAGCTACCATCGAATCATGTAGAAATTTTGTACAGCAGGTGAATCTACTTAACAATCTGCTTTGCTATCGTGCTACTTTTAATTTAGATTTTTATTACTAGCTTTAGCA
+
327411-232122431421222323220253511534242023200552012/53143223346332224//242211222242133222423331151254220222/35243232241422223/3.213203222102.25213233
@chr3_145842158_1_1_0_0_0_3:0:0_0:0:0_daf/1
TATTGAAGTTTTTCTCAATATTGAAATACTTTATTGATGGCATGATTTTTCTTAATCATCAATATGCTTTTTTGCGTTGAAATAATTGTCATTTGAAGGTTCATCATTTGGCAGTAATACAACCAAGTTGAGTCATCTATTTTTTCGACA
+
24400120602324525/34342-630203.24/32522125431822/0233524542221-005221222311335/802253242222222234223.234-24224201233220361232124022223/24170232414422/
@chr3_3920971_1_1_0_0_0_1:0:0_0:0:0_db0/1
CTACCATCCACTTGACCCATTTCCCAACAAGAGTAAGGCCTATCAATGCAGAGAATGTATTTTCTATTTTCATATTCCACACAATTTTGGATTCACAGAGAGTTCTTAGCAAATACTTGGCTGCTGAGACCAGTGGCCGTATCTTCCCAA
+
124521233411442/441322132264323533212231304212112222252632232322421225323336/351412201222704243012224044032253431435//232446.2433753301322242422022702
@chr3_2142020_1_1_0_0_0_5:1:0_0:0:0_db1/1
GCTCATAGGCAACCTTTACAGTCTTTACGCTCCTACCCCACTCTCGAAAGGGCATAAACCAGAAATCTCAAAAAACAAAAAAATACAAGCGCGTTCCAAATTATCTCGTGTGGGAATCCAAACGACTCAGTTATGTGGAGTTACTCGTTG
+
22042212263031113143235315120225353204902322/1224322321422121333323201222230322324312433.12220223466203220/1222642752132335033200321220622524246432222
@chr3_33625101_1_0_1_0_0_3:1:0_0:0:0_db2/1
AACTTTAATAATGTAAAAATTGATAACTCTAAGAGTGGAAGGTGAAGGAAACAGTATGGAAGTTGAGATACTGATTGTGGTTGACGAAACAAGAAATAGAAATATGAGTATTTTCTTTAAATATGAGCATATTTTTTAAGGTTACATAGG
+
13/2132332022424232225312242224032243441233231532242142-423002240154234/2213522221422/427432123213323253222333130247222212224/221222/51231142232003253
@chr3_120065494_1_0_1_0_0_3:0:0_0:0:0_db3/1
AAGACTGGAATTATGCAACATTAAAATTAGAAGGAACCAAGGGCTGTCAATTTTAACTCTAAATCTTTTCTCGAAATCTTCCATTTCTTAGCATTTCTCCTAGTATCAAGCTGGTATAGGCTACCATCATATCTCATCCTATTACAATGA
+
1424332252301525334220343120317461231214421131321322522427426/222241343152412350343222434/2223425632651/3133212303322335/2223032223525122212124/354420
@chr3_24950499_1_1_0_0_0_2:0:0_0:0:0_db4/1
CTTACTTGCTTTTAACCTCAGAGATTTGGTTTCCTACTCCACCAAAAGGCCATTATAATTACCTGTCTTCTAGGGTCATGAAAAGTAAAAATGATGCCTTTTGGAAAAAGCTCTAACATTTCTAATGTGTTATATAACGGGAGAGATCAA
+
11212254/1222056102043422503/14536.222223111522223242342423242220224540320242.232737341222/21100403010622/0243521223/22222232222/26226353428/631326302
@chr3_152497970_1_1_0_0_0_4:0:0_0:0:0_db5/1
CCATTCCTAAAAGTATTCCTCATCTCCCAGCTTGTTCCTAATCTTTACCCTTTACATAGATCATGTAGATGATAGTTTTTTCTTCAGGCCAATTGATAATGCACTGCCTCTTTCACTGCTTGAGAGAGAACCAGCTGAGCTAATTGTGTT
+
152222204324.324343213212251602252315232061/61/512332103332041/121222202124023235222512325234223263242462322140.2252222122441334552445330/22/324022323
@chr3_6153049_1_1_0_0_0_4:0:0_0:0:0_db6/1
GTATGGCCTATGTGAGTAGGACAAGTGAGAGTGAAATGCCAAGAGGAGCTCTCATGGGTACCCTAATGATATCATATTATGAGATGGCTAAAACTGGAAGAGAAACAATGCCACTAGGAGGCAACTAGAAATTAGATTTCTTATGTGTGA
+
023220213312522222211420242330122134322.1022131/2223./2210521/124362/4322322220342.1242022231541630131244321252232313422323342326512432331621-/3151146
@chr3_154792300_1_1_0_0_0_3:0:0_0:0:0_db7/1
CAGGAGTTCGAGACCAGCCTAGCCAACATGGAGAAACCTCCCCTCTGCTGAAAATACAAAAATCTGATGGGTGTCGTGGCACGTGCTTGTAATCCCAGCTACTCTGGAGGCTGAGGTAGGAGAATCGCTTGAATGTGGGAAGCGGAGATT
+
450124122334332321331/223224257333242212531222234121524223242213022242/2113202224012//120.7136121412210222033142.0222223211236224232/3313329142012444/
@rand_0_0_0_0_1_1_0:0:0_0:0:0_c47/1
CGATTCGATTCGTATTGTCTTTGTTGCAGTAGTTGTGCAGTTCTCCCCAGATCCGTCGACCACCGGTAGTAAATCTTATGCACTGAGACCTATCGATTTTCTGCGCTAGTTAGGCTGAGCGATTTGCAACCTCCGGGAGCCCAGAGCCTA
+
2322452225222228403/12227422213322232332227412221067033221240312/42601243542266.33333430434352323265205324214/1222230532430553232243134232221233223221
@chr3_103506003_1_0_1_0_0_2:0:0_0:0:0_db9/1
GTGCTTACCACTTCAGAAAGGTTGCCTTTTCTTGTCTTGAAAGGATTCTGAGACATAATGGAAAAAACAAGGGCTTTAGGACCTCTGAGATTAGAGTTCAAATTGCATTCCACACCTACAAACTAGTAGGTGTTTGAATTTATGCCTGCT
+
2022241173/22233260136252621044227222/.02/2432221213222422/2225353222123411125242-44342.422252535132233212135125230/15242120231521125243151/4422044333
@chr3_68003193_1_0_1_0_0_1:0:0_0:0:0_dba/1
TACATTGTATACAAAAATTAACCAAGATGGATTAAAGACTTAAAGGTAAGACCTAACACCATAAAAACCCTAGAAGAAAACCTAGGCAATACCATTCAGGACATAGGCATGTGCAAAGACTTCATGACTAAAAAACCAAAAGCAATGGCA
+
121502233431140633482222422305/21642423501333210342120422223322272.54.322430222321112.63102341253/22223312521322533543732243/26271113122262/2261516404
@chr3_45517045_1_0_1_0_0_6:0:0_0:0:0_dbb/1
ATTCGGTGTGGGTCTCTGGGCCTGTCAGCTACTGTGTGTGGAATATCTTCTACACTTTCTTCTTTGCCCACCATTTTTCTGTGAACATGTTTTTAGCTCCATTCCTGGAACTACCTGAAAATAATAAGGGGCAACATAGTGTCTCAGGAA
+
23321112203223211412322022222504210421522022/4522523128012433221012111240252425422135211322/22321251521213222522221634200221253012322212250222306/6123
@chr3_127298877_1_1_0_0_0_5:0:0_0:0:0_dbc/1
GGCGGCTCTCACTCCCCCCGGGCTGGCTGCTGGCGGGATGGACACTCTGGAGGAGGTGACTTGGGCCAATGGGAGCACAGCGCTACCCCCTCCCCTGGCCCCAAACATCAGTGTGACTCATCGCTGCCTGCTGCTGCTCTACGAAGACAT
+
34452324433344324142242212//1132420252622225222422212224322322233.130141420442/2322304525344332246115222214013422023231483.235423/225/4653322:24122622
@chr3_65028979_1_1_0_0_0_2:0:0_0:0:0_dbd/1
CCCGCCATCACGCCTGGCTAATTTTTGTAGTTTTAGTAGAGACGGGGTCTCAACATGTTGGCAAGACTGGTCTCAAACTCCTGACCTCAGGTGATCCACCTGCCTCAGCCTCCCAAGGTGCTGGGATTACAGGTGTGAGCCACTGCACCT
+
121122232202242442421244202/221211372.3320443214222134122120444223413522401123115.2342122211021121233222345113523266552132103411452224521311326.422222
@chr3_54734885_1_0_1_0_0_1:0:0_0:0:0_dbe/1
AAGTCTCAAAACTGTTCAGTGAAAAAACGAAGACCTAACACCAATTCATTAGACTCCAGAGCTATAGGCTTAGCCATTGAACCACCTCCCTCTGAGAGTCCCAGCATATTCTCAAAAAGTAAGAGCCATCAGTAATTATTCTAGAAGCAC
+
4212221300232222124/13221254334211451132231222221321.0242223522225436630213032402322022.27220303532142212422430223/42347442042214143521614235315623621
@chr3_128113625_1_0_1_0_0_6:0:0_0:0:0_dbf/1
CCTTTACTTTCATTGGAAGGGGCATGCTGCGGTGAGTCCTAGCCCCACAGGGGAGCAGAGGACAGCCTGAGACCATATGGCTGTGTGGTCAGAAGGGCATCCTGGCCGGGCCTCTGCACCGTTGGTTGAAGCAAGCCCTTCCTTCCCCTT
+
3321/2422422221332322021+2/225442244322232232815322/10221253313/222332422333032112422213212.4222116.0232003123333123/21.433130/224.3622314642228252321
@chr3_134800517_1_1_0_0_0_6:0:0_0:0:0_dc0/1
TGCATCCATGATCATTGCCATTTAGGTATTGAAGGGGTCACATCCACATGAGTGGATTGTCCGCTGGCAAATCAGCCCCATTATACTCCTCTCAAGCTCAGAGGGGCTGGAAACGTGTAACCCATATTTCCCAGAACACCGGCCTTTAGA
+
212222123142252020142062324243222222322210/23206233/23521342125403.21221.534223/2443025/430033421223215322011244-2220141311213015.22030223361422522223
@chr3_115966298_1_1_0_0_0_3:0:0_0:0:0_dc1/1
CTTTGTAAAATGTTATCTACTTTGTTCCCACAAATTCTTCAAAAATATCTCTAAAAATCTCCATAATATTATTCTTCTATGTCATATTTGTTAGATTTTCATTCCCAAGTAGGCAAAAATGCCTCTTGACATGTAAACATTCTTAAATAC
+
02322135106603313234102454310121215/22.43041410322135333334220323525524340224310136434320/2123314204/454362222752/412173743312402252416112142142124732
@chr3_169453884_1_0_1_0_0_7:0:0_0:0:0_dc2/1
CATGAATGTTAGACTGGATTAAGAAAATGTGCCACATCTGCACCATGGAATAGTATGCAGCCATAAAAAGGATGAGTTCATGTCCTTTGTAGGGACATCGATGAAGTTGGCAACCATCATTCTGAGCAAACTTTCACAAGGACAGAAAAC
+
3523422527534222425312147624311322122312403123323123/-1243012610342/21233/14243142232231504312224254342222231323223532333224204436044231/1340302221235
@chr3_107761251_1_1_0_0_0_6:0:0_0:0:0_dc3/1
TGGGTCACGTGCCATGCCTCCTTCAGTCACTCAGGCCAAGTGTCACTGGCACTCTGATCGGGCCGGGCTGAGTCCCGAGTCTAGACTGGAGTGGAGGTGCTGGGCTCCATCTGAGCGCATGTACCTGGCTGGAGGTGCCAGGCAGGGGGG
+
02523321342421201432313422312352512423223145322323263431213342214532242231452522/4122232.52222123223222402/1222546533112322112212142214232.3133/433171
@chr3_178560389_1_0_1_0_0_4:0:0_0:0:0_dc4/1
GTCTCAAACACACATAGTATCTTCTAGTAACAGTTTATCTTATTCTCCACAGTGCTCCTATATACCTAAATGTGGTAAAAATTTTGAAGAATCCATGACCCTGGTGAAAGTTGTCATGGAAAACTTCAGGAAGTAGCAACACTTCTCCTG
+
551352121113/2232310/2721645342341153222/312225211002440223324524133/33222305223200222315-220452233321234002224062201430162134525311432133254450423420
@chr3_172541861_1_0_1_0_0_4:0:0_0:0:0_dc5/1
ATCTAGCAGCAAAGGCTTATCCTTGTTAAAAAACAATTGCAGGCTTAACTAAATTAGTTGAGGCATCTTTAGATATTGTAGTAAGCTCACCTTTAAATCTGGTGGTACCACGTGTATTAGTCTTTTCTTGCACTGCTGTTAATACCTGAG
+
273215220512/21124114223002234531406442412222246342132233305050551312222242244224524/22522110122327604316202322412421235045322332522133152532321225225
@chr3_127788058_1_0_1_0_0_4:0:0_0:0:0_dc6/1
TTGTCTTCAAATCTCCAAAATCTTATGTGGCATCTGAGTTTGGTCTAGTCACAGTTCCCTGGCCACGTGTGGCCAGTGTGGCCACTGCCTGGACAGCAGCGCCTTGGCCTAGAGCGCTAGCATGTTAGTAGATGACTTTCTAGGAGATAG
+
415222223552223422132522/2214245324212254/1221270222232232054231234222222245212421224023631242320441223242022144142235523252322322221/2223250423343441
@chr3_149504074_1_0_1_0_0_5:0:0_0:0:0_dc7/1
GACCTCCCAAAGTGCTGGGATGACAGGCGTGAGCCACAGCTCCCAGCCTGATGAGCATTTTTTCATGTGTCTTTTGGCTGCATAAATGTCTTCTTATGAAAAGCATCTGTTCATGTCCTTTGCCCACTTTTTGATGGGATTGTTTGATTT
+
.231143225311/3501/0253522413422432400322432233/42/2533524024326236335215222321421324632244312642223151232553212233243/2410431120322002424235121224232
@chr3_133367450_1_1_0_0_0_3:0:0_0:0:0_dc8/1
CATGATCTCAGCTCACTGCAACCTCTGCCTCCCAGGTTCAAGGGATTCTTTCTGCCTCAGCCTCCCAAGGAGCTGGGATTACAGGCATGCGCCACCACACCTGGCTAATTTTGTATTTTTAGTAGAGATGGGGTTTCTCAGTGTTGGCCA
+
222221223042252212224233214211054421264322521283/1335345022/231422212352233255342224223263405101553642/34412223233242204/212252224132/223722231/442/22
@chr3_165481572_1_0_1_0_0_7:1:0_0:0:0_dc9/1
CTTTCGTCCTTCCTTTCTTTCTTTCTTTTTTCTTTTCCTTTCTTTTTGGATTTTATTTGTTTGTTTGTTGTTCTGTCTGGTTTTGCTATCACGGTATTACTGGCCTTATTGAATAAGATTGAAGTTTTCTACCTTGTTTTTTTTTTAGAA
+
4423223213233/41355.8043221232332313232222322332/22230132225252235254/112242033242262233/4032322234240316352132202023235344415232131421223014032222320
@chr3_125844700_1_1_0_0_0_3:0:0_0:0:0_dca/1
TGCCTGTGCCCCAGACAATTCCACAGCTTCCATCAGAAATGGTCCAGTATCCCATGCCATCCTGCCCTGCTAGGAAGAGGGGCTGCTGCCAGACCAATTCTTACTGAAGCATCGAGGACAGAAACAGCAGGCGTGAGCTGCCTCTCAGAG
+
32422732413342122327.222223222244632331542125512/2322442123221241314212222302322422265425224521324443452311314452322541223133212.22.533031322423142222
@chr3_16119097_1_1_0_0_0_2:0:0_0:0:0_dcb/1
AGACTTTCGCAGTCAGTGTTACAGCTCTTAAAGGTGGCATGTCTGGAGTTATTTGTTCCTCCAGGTGGGCTCGTGGTCTCGCTGACTTCAGGAATGAAGCCGCAGACCCTCACAGTGAGTGTTACAGCTCATAAAGGTAGAGCAGACCCA
+
3241222222135332232/24233212462.4242/0431/2353367234632215/32544471121234432/2323252202103210222225532002212133-5430352322643522540210261623/222242202
@chr3_158387306_1_0_1_0_0_5:0:0_0:0:0_dcc/1
CAGTTTCTCCTTCAAATGTGAAGTTGACTTCTGGTGCAGTTTCTTGTCCCGTTGAAGGGTAAAGTACTTCAGCTGTGCAGTTCGCCTTAACTTGCTGTTTGAAATTTAGCAAACTATCCTTATATACATAAGGGTATTCATTAGTAATTA
+
422242213/475221223421.2433/5324203435442231234/2222412/43304142422242223225246229002222220522531422224206311/342442/531242221224312204420032222534234
@rand_0_0_0_0_1_1_0:0:0_0:0:0_c48/1
GCCGAGCGGTCCTGATCGAGCACGAAATGACATCTCTTCGCCATAATGAGTGTACTAGGCAAGAGGTTGTCGGATCCACTCTGTCATGAAGCGACATTATAAACTGTAGATTGTGGCTGTCTAAGGAGTCGATCATGGGCGTTACACTCG
+
22242443602163210/25202122223202202123232222544225223253273333122302221323262234322252223162202.32331332512.2-4224322331/42222611512147354322233125212
@rand_0_0_0_0_1_1_0:0:0_0:0:0_c49/1
TCTCGAAGCGCGCACGTGAGGGATGGATTAAGCTCCTTTCATCTTACGACCCGGGAGCGTCGACAGGAAGCCGGAGAAAGCTGAACTACATCCCTTCCACCAGTCTGGAGATCATACACGTACGGGCTGTCCGGACAGAACTCGCACGCT
+
20/,422212402622027251343032021420324533012242321214200326345253222325622532414243423/4563533351/.23514301232021221323/2003313254/10105133822261253/32
@chr3_106975763_1_1_0_0_0_5:1:0_0:0:0_dcf/1
TTCATGTCTCTTCGACTCCACATGGCGTTGCTACTCATCACTCAAGTATACGCACCATGAAAGCAGATCTCCAGAGACTAAAGCAATGGGAAGACTTTGAAATGAAGAAAAGCACTCTTTCATCTTACCGCATAGTAAATGCTTAGCAAT
+
12042122212132233232115224223112/11212112243.2022133231732372324234304234321514124240442261623544232./22632-52/14412423142206514/243124210622322325122
@chr3_7226046_1_0_1_0_0_4:0:0_0:0:0_dd0/1
TCAATTTTTAAAGTAGAACTAGTCTTATATTTCTAAATAAAAATAAATATGTTAAAATTGTTCCATATATATGAGACAAATATATACAAAAATATTTTGATAAAAGATATTAATTGTGCCACTGCTTAATGATAAATACTATTAACATTG
+
33202/222232-1453/32222226132401124242141253267231132312224222544311221235144425212442400122142334232222322351-48125.4212237324222262232340122223/32.2
@chr3_158070634_1_1_0_0_0_1:0:0_0:0:0_dd1/1
ATTGGAAATATGTGACATCAAATTAAAATATAAAAGCAAAATATCAATAGAAAACTGTGATATCTACTGAATATAAAAGTCATAAACTGTCTACAGGTATCAAGCCATTAATGCAAACATTTATGATGATAAATGGCAAATGACATTTGA
+
25241242242-/3310635/.212504221252226114323321423/21204510322/12322/252222254213224224222222423214322532224634022125422321256202042361.2274122453/44/5
@chr3_114600673_1_1_0_0_0_3:0:0_0:0:0_dd2/1
TTTTTCAATAATTTCCTTTATGGCTCAGAAAACTTCTTACACCAGAAGAATTACTCAGATTTTCTTCTAGCACATTTATGATTTAGTCTCGTAATATTTACATCTTTGATTCAACCAAAACTTATTTTTGAGAATGAAAATAAAGTTTAA
+
24.2425420224251122314/222324454245543312131232202053023515626231252223322/4424/22022342222422245223322226123323312112423232010/53563231.2223232263441
@chr3_96306896_1_1_0_0_0_3:0:0_0:0:0_dd3/1
AGCTCAGCACCATAAAATATCAGGATTTTGTTTAACATTTCAAGTTTGAGGAGTATGATATCATTTAAAAAGGCACATTCTCAGTGATTACTTCTATTGAAAAAGATGTTGAGTGGTTCCATTTCAATTAGATGGTAACTTTTTTTCAAG
+
3261430224232622132222831024223233412440230322334532042.42122422212233234334213503041.4125222134131330422152623344223212122212212225504431211212535602
@chr3_127082135_1_0_1_0_0_3:0:0_0:0:0_dd4/1
TTGAAACCTGCAGGTGACGTTTGCCTGGGTCTACGAGGATCCGGGCCCTCGGCCGAGACTGCCACTGCGTTCCAGGACCACAGACGGCCCCTGCTGCCTTCAGAAGGCAGCACGCACTTGTCCTACCCAGGTTGAGGAGCAGCCCCTGCC
+
422115253146335232225272/02424235324246326127245322551222022222452323223024502304250034523026342221022223235/41331202233242333324423402502232226224312
@chr3_20646810_1_0_1_0_0_1:0:0_0:0:0_dd5/1
TAATGTAAAAATAGGAATCCAGAAATAAATGAGAGTAAAATACTGCTTTTGCTTTGAGAGCATGTGCTGATTTGGGGAAATTGCTACTTTAATTTTCGATGACTTTGTTGAATAAGAAGGATAAACAAGCTTGCATAGTTAGAGGAATGA
+
12221413320521602232423222223214321223320222031122/124322233/2.242542620215653422151254522142232413247.23211432222252122214473335034264055112022204542
@chr3_184177150_1_1_0_0_0_2:0:0_0:0:0_dd6/1
AAAGCAGAGGTTGACCCGAAAGGAGTCTATAGCTGGAGCTATCAGCTCATCACGTGCCAGGCAGCTGGGCAGTGAGTCCTTTCTCAAAGAGGTATCTAAGGTGCATCTCTGCCACATTGAGAATGACAAGACAATATGAGAACAGTTTCT
+
6210/541221224224452022/12122466235/1432442244233273/42034/4124244262111/443/2345/3124244522321310/3125233422132./42231/215532432223/42122232202333306
@chr3_139270472_1_1_0_0_0_2:0:0_0:0:0_dd7/1
TATCCCACACCTCCAAGTAGGCTACCCAAATAATGACTCCACAGTGTGGCAATAACAGAAAACAGTGTGGGCTTTGGAATCACAAAGAACTGGGTTAGAATTAAGATTTTTTGACTTGAAACTATGTATGCGGTATTCAGCCAATTACTT
+
343542226332140354,13422220243,5/3021013236342.43320/53233112031335215353200/2021421124224116323222330312110442142605302321222420534232.22242640262230
@chr3_107478159_1_0_1_0_0_2:0:0_0:0:0_dd8/1
CTGAGGTCAGGGAATTGGCAGAAATATAATGCTTTATGTTTGGACCTCTATGAAGTTCATACTGTTCAGTTTATCATTCATTTAAGTTGTGCAGGTACTATAAGGTATTGTGTTTCCTTTCGGTTTGAAATTAATTAGGTCAGGTCATAT
+
22204463212/12221443023024444232322222.232344020/2213332244352838204231721343.222224224221321422120061222/02122280222201/231330223522.53352/23.222/244
@chr3_11334180_1_0_1_0_0_0:0:0_0:0:0_dd9/1
AGGTGATCTGCCCGCCTTGGCCTCCCAAAGTGCTAGGATTACAGGCGTGAGCCACCACACCCAGCCTCCTTGTGTGAATTTCTTACTTCTTGGAACCTCAGTTTCTTCCTCTATAAAATTGGAGCTATTCCTTAGGGCTTCTGAGAGAAT
+
2434/25432123222121222213232222122310141124260122/5125353534320343024/362232252223125322465530164261414.22.2322254245243224442443246243022304341233221
@chr3_51557882_1_1_0_0_0_6:0:0_0:0:0_dda/1
AATTTAAAGGTTGGGAAATAACAGACATTATCCACAAAATGAAAAATGCTGGATCCAGTGGCTCATGCCGAGGTGGGAGGAAAACCTGAGCCCAAGGGTTCAAGACCAGCCTGGCCTATCTCTACAAAAAATTTAAAATTTGGCAGGGCG
+
331331577423211312221222302/033341.12542222422623230231242142235321124533443423322442643132424035322/242332322415222102/124310214532323330242.41203344
@chr3_97558590_1_0_1_0_0_2:0:0_0:0:0_ddb/1
CCCAGCCCCCTTTTTTTATTTTGTCAAGACAAGGTTGCCATGTTGCCCTGTCTGGTCTCGAACTCTTAATCTTAAGCCATCTGCCTGCCTTGGCCTCCCAAAGTATTGGGATTACAGGCCACCCCGCACCTGGCCTGGTTATAGATTATT
+
2424222424432415021306/10322234254282221123/42152423223232232301115/2442233230252/26623423726223320224520331.2430224132225345223326/224515/22232042420
@chr3_181570706_1_0_1_0_0_8:0:0_0:0:0_ddc/1
TATAGATGAGACAATTTGATTTTATTAGCTTAAATATTTAAATTTCCCCTCTTTTCTCTTCACTTAGAGTATGTCATTCATCACACCGTTCTTTTTTTTTTTTTTTCGGGACGGAGTTTCCCTCTCGTTGTCCAGGCTGGAGTGCAACGG
+
2222331232432222/540312141221221.441263222224023221212225232.42412212.1133220-4332327533232561212213424332223132202214244113542-231/232232423623222203
@chr3_159984667_1_1_0_0_0_5:1:0_0:0:0_ddd/1
ACCTGCTTAGTTCTGAAGTGAATCCTGGGAGTTTGGGCATACTCTACTATTAGGACAAACAAAGCATCCCTGGGATCTCTGGGGCTACACTCTGAGTCATAATATATGACAGCAGCCATCACCAAAACAGTGCTAAGCAGCACTAAGAAC
+
242622333124222317203115242/244/2432443325221204342/163104/26215423322821/1170152024133212125220452612233252222121.234252311222112.0222201521220322220
@chr3_50113433_1_1_0_0_0_2:0:0_0:0:0_dde/1
TAAAAACACAAAAATTAGCTGGGTATGGTGGTATGCACCTGTAATCCCAGCTACTCAGGAGGTTGGGGTGGGAGAATGGCTTGAACCTGGGAGGAGGAGGTTGCAGTGAGCTGAGATCGCACCACTGCATTCCAGCCTGGGCGACACAGC
+
02431232723042522222313245211221524352/3/024530/2337440322402220121422402510222022220231312252/444240622452242321232331244312224312325/267227-44236021
@chr3_186071538_1_0_1_0_0_2:0:0_0:0:0_ddf/1
TCCTATCCCAAGAAATGAGTCCTATGACTAGCATGAAGTGGGTGCTCAGCACATATTTACTGATTGAATATTGGTTAAACGATGGAACATCCTGAGGAGAGCATTGCTATGGTTTGCATCATTTAGGGATTAAAGAATGGTGTGGTCTTT
+
23203540252223341232222342133330325123523335331232440221211122256224624233543022522225521222324250020220021/42232122/.12/03035/225243/3332011443321420
@chr3_66847398_1_0_1_0_0_3:0:0_0:0:0_de0/1
TTAATAAAACTATATTTTTTTAAAGAGATACAAAACCCATAGTACCTACATCATAGAGGCTATTGTGAAAATTCAATAATATAATGCCTCGAAAGTGTCTAGCATAGCATCTGACAAGCAATCGATGTTATCTTCAGCAACAATATTAGT
+
/2514243322021232053431423054445013112030.2440461.5231244139-21342322321636162244221421335422212214354232/325223224122201350432252353/5425225342214001
@chr3_26394257_1_0_1_0_0_1:0:0_0:0:0_de1/1
AGCAACTGTTTACGTAGCATTTATATTGCATTAGGTATTATAAATAACCTAGAGATGATGTGAAGTATATCGGAAAAGGTGCATAGGTCATATGCAGATACTACATTATTTTATAAAAGGAACATGAACAACTGCATATTTGGGTATCCT
+
4102303440451.26635232022022222325440243/-0313047430232021143222552002212222320222/201233/33141221254003352212333245322443223.054022032202313232220112
@chr3_75930119_1_1_0_0_0_2:0:0_0:0:0_de2/1
TGGCACCACATACCAGCTTTAGTTGCTGAATAAGAGTTAGCTGTGACACACCCAACAATCAATACTCTTTAATAGCAACCATGATAGATTCCATGTCTTAAACTAAATCAACCATAAATATGTTCGCGAGTGAGGCTTTTAAAAAGCCAA
+
-222261204223300027633232261322323223/23326322303232333232503632/21353148032321212232312422/32152222210260215012236011014212322133320212137141214/4622
@chr3_121508844_1_1_0_0_0_2:0:0_0:0:0_de3/1
GCAACTTCAAAGACAGAGAGCCATGAGACTTTCCCGAGAATTGCAGCTGAGTATGCTCGAAATAGTTCATCCAGGTGAGTGGCAGTATCAACTTTATCAATATAAGAATATTTAGGTTATATTTTAACAAACGAACTTTTCTAGCTACGT
+
1152323512043132240215252221222213222264232323225433222133324303021.1/11132342411/12316421212522436221024223244224021323342122340221210222145225235414
@rand_0_0_0_0_1_1_0:0:0_0:0:0_c4a/1
AGTCGAGGTATTTCACTGTTTTGCTATATTCAAGCTGATCCGGATACTAGAAGCATCGCTGGTAAGAAATCCTCCGGTACTAGTTTTCATCTTTGAAGCCTTTACAAAGTGGAATTGATTTGCCGTATTGGAGAAAACGATGTACGAGGC
+
5152/2502511162522224221234/824762262132122254/54123255634162033422322224532332/2321222221214223222312230424223233321232402624/22/21152220144262204121
@chr3_6588025_1_1_0_0_0_3:0:2_0:0:0_de5/1
GTTCAAGCAATCTGCCTTCCTTGGCCTCCCTAAGTGCTGGGATTACAAGCATGTGCCACCTTGCCCAGCTTAAGTGATATACTTCCTGATAGTGAAAATCAATTGCTGGAGCATCTAGCAAAGCTTTCGACAGGACAGACTTGGACCACT
+
0031342/4256224322420422223002422142/44404243242340432520363072363222122863532413435142424233542/02423303234215240222133313/243//131250.65142332635052
@chr3_100429544_1_0_1_0_0_3:1:0_0:0:0_de6/1
TGTACCTGGTAGAGGGTTATGTTATACAAGTTAGATGCCGAGTCATTTCTGGACTTCAGAGGGGGCTGGGCAAGGACAAGATGGGAGAAGATCTTGTCGTAGGGCTCCTACTGGCAGTTCTAGGAACTAGTTAATACCAGTCTCTACTTT
+
/1124514213223241200324032212233442221234624152323632423220214332524220200452421251352252212352012124223512314223323323222222.224033303142401443225211
@chr3_112318720_1_1_0_0_0_4:0:0_0:0:0_de7/1
CGAAATAAATGAGAAAAATGAAATACAGTGTTATAATTTTTGAGAAAGATTATGGGATTATGGTATTTAAAAAGAAAAGCATTCTGTAGAGTTGGGGAAATCTGGAAGACTCTTGAGGACATAGCTTTGCCGAAATTGCTCGTTGTCACA
+
251323203/52222172/1//44102521422370224337.424142223434260532241121324322412250545531.232410333311232222232442622232022322222323421522533212252411/321
@chr3_43312039_1_1_0_0_0_2:0:0_0:0:0_de8/1
ATTCTCCTGCCTCAGCCTCCAGAGTAGCTGGGATTACAAGCATGCACCACTATGCCTGGCTAAGTTGTATTTTTAGTAGAGACGAGCCATGTTGACCAGGCTGGTCTCAAACTTCTGGCCTCAAGTGATCTGCCTGCCTCGGCCTCCCAG
+
1003/4515243222121322422/414233421433225242/222242317454/44322222605.2322502/73413022112423221213326320223325232222/2210521630201422010532230273142257
@chr3_120297880_1_0_1_0_0_4:0:0_0:0:0_de9/1
GGGATAGCATTGGGAGACACATTAGTGGATGCATCGCACCAGCATGGCACAAGTATACATGTGTAACTAACCTGCACAATGTGCACATGTAACCTAAAACTTAGAGTATAATAAAAAAAAAAAAAAAAGAAAAAAAAAAAAAAAAAAAAC
+
52/63144282322343432414123246361522425032324433/33432335226616542/02151152425241214522.230220165340322226443/6423243122252314123231353422962132241/523
@chr3_4226223_1_1_0_0_0_3:0:0_0:0:0_dea/1
AAGCAGAGCAAGACTGTCTCAAAAAAAAAAATAAAAATCCAGGGAAATTGTTTTCTGTAAATATATAGACAGATGGTATTGGATTTAATTTATTAATTATGATCTGTATCTGAGGTCATAAAACATTAAAGTTGAAATGACCTTCAAGAT
+
5/251324206373463341114343521103225022323622333533032461232012232122424422222432320/222223233221112223015424100126225334523120214023223113202122241423
@chr3_95023388_1_1_0_0_0_3:0:0_0:0:0_deb/1
GACAGAAATAGAGGGTATAAAAATGTAGAGATTTTTCGCTCTTTAATTTCAGCTTGATGCCAGTTATCAGTAATCTTTTTTGTTGAATCAAAGCATGAGTTTGAAAAAAATTATACTCCTCTATTTACTCCTGTATTGAGCATAGTTTAA
+
211122042263512/02224200235103124033242252142222.152252422102233221114522222212121343433.2202421122414218372133/21122222021244352234752423162325011020
@chr3_115328967_1_1_0_0_0_3:0:0_0:0:0_dec/1
AGCTAACTACAACTGCACTATACAGCTGATTCTTGAACAACAGGGGCTTGAACTGCATGGATTCACTTGTACACAGTTTTTCTTCCACCTCTGCCACCCCTGAGAGAGCAAGACTGTTGCTCCTTCTTCCTTATCTTCCTCATCCTATTC
+
5212122345/31222231-452322152212623202124222524523222225233103212320/0713220553723121222112325/4122322300502423223432235-2333305/450321305241222132362
@rand_0_0_0_0_1_1_0:0:0_0:0:0_c4b/1
CCGTCTGCGCGCTACGCAGCATTACTTCGTGATCAGTGTCCGTCGGCAGTGGTCGATGGTTAACGTCAGTTTACGGAGCGCTGTCGGGCCATAATGTAGGCATAATAGTCGTGTATCCGAGGAAGAAATCTTTTAGACAGGACTCTTTGG
+
2135343243//322235482201023211222/231103/22522212221424021304125310233/302440342532/2020122222713634625342021320531222222144331544231223243421433/4221
@chr3_110810925_1_1_0_0_0_2:0:0_0:0:0_dee/1
CATTTGCAGAACACATACCTAAAATACTTGTCTCTAGAATATAGCTTGGGGTGGGGGGAACCTCTTACAGGTCAATTATAAAAATATAAATAACCCAATTGAAACATGAGCAAACGGTCTGAACTGACATGCCTTCAGAGAACATATATA
+
21152124553265332432043221-2223546.21111200222443220123222122213133321226122/2331637330/22513/1.132222732042722201223/41323522044341451344323222002430
@rand_0_0_0_0_1_1_0:0:0_0:0:0_c4c/1
CAAAAAAAGTAATCAAGTCCAACGGGTGCTTTGTTCGCTGCTGAAGGTGGCTTTGCCGTAGTGACACTCATTCATACAGACCCTTCGAGATGTATGCTGGTTGGTGCCATTAGCGACTTCCGGAAGATGAGAATCGGTCAGTATCTAAAG
+
/6220224245350322212323223331222322232265226021221244152122022212443253333208425113.2253134/522632234122221223442/1343224212212.0322332222243542454311
@chr3_61671734_1_1_0_0_0_1:0:0_0:0:0_df0/1
TCCTGAGGTAAGTGGTCCTAGAGAACCTTAATATTTAAGTTCTCTAACACTCAGTTTCCTTACCCATCAAGTGGACATGCATGCATCTCGGTACTAAATCAAATGTAAACAAGTCCCTCCCCACGCAAGACCACGGGAATGAGGTAACGA
+
52222423334115133224042220/143124433555221222.47268222632.210152134200223353452323643331212432621331332220/54322005632113325/6422623022141202-546322-2
@chr3_115687518_1_0_1_0_0_2:0:0_0:0:0_df1/1
TGGTGCAAGAACTCCTTTAGCCACCCCAGCTGATGTTTCACTAGGTCTCTTGTCTTCCAAGTTCAGTGGGTCTGAGCTTAGCACAGCACCAGGACTTGCCAGGGAATTGCAGTCCTTGTGGCCTAGACTGCCTTTACAGTTTATTTAGGA
+
033631227211/2211121321120263231211432022254512032323212125.7/03334202262122121234514523234342132424252022260325313/222203210344415/52551.363122224223
@rand_0_0_0_0_1_1_0:0:0_0:0:0_c4d/1
CGGAAATCCGTTCGAATTGTCGACATGCATGGACCCCGTTATCGACGCAAGCCTCTTGTCTCCACAGGCCTGGATTGCGAGTCCGGGGTAGTGGCCGTGTAACTGTAGGCCTCGTGCACCTGTGGACGCCATTGTAATTGCGGCCTGATC
+
114317224232.54222/252272310410312523213243322613221/35/2225302115324312402302323444312530252254415232124222321231440230001223571343252521233721024223
@chr3_58340713_1_0_1_0_0_4:0:0_0:0:0_df3/1
GTGTGCGCCTGTAGTCGCAGCTACTTGGCAGGCTGAGGTACGAGAATCGCTTGAACCTGGGAGACAGAGGCAGAGGTTACAGTGAGCCAAGATTGTGAATTTTACTCCAGCCTGGGCAACAAATTGAAACTCTGTCTCAAAGGAAAGGAA
+
27315344.226441421332562320011423422220252531233/2232/51235345422644222321235051532334223.312643123214122642330431633202442322242236483.05223323104522
@chr3_72082043_1_0_1_0_0_3:0:0_0:0:0_df4/1
GTATTTAAAAGTAATGGTCACGTGATTAAATATTTATGGCCACTTAGTTTTATGTAAAACACCCATCAACCATTTCTGCTTAGTTTGTCCCATGTCCATGAATCATCGGGGTGGTGGGGGCATTGGGGCTGCGTGTCACTCCCGGTCTAT
+
2142241142323431243213325331233/224035143400222323223350521213310413332222623252413235022524240302322522532323041124/414332202213432220321134/12107033
@chr3_23366307_1_0_1_0_0_5:0:0_0:0:0_df5/1
TCTAAGTATTTTCTTTATTTGGGGTATTTTGTTTTGTTAAATAGTGTGTTATAAAATGAATAGTGGAATTGGGTTCAGTTGTGAATTACAGGAAGTGACACAGATGATAAAGATTGTGGTTTTATGTCTGTTCAACAAACCACAGTGGAA
+
5241222013022220132/42512/534.543102223340132222220.22022002213220421335225351133462236304222244452221344020262232412452423322112225123224224313542132
@chr3_40165236_1_0_1_0_0_2:0:0_0:0:0_df6/1
GTAGCTAAGGGACCCTGAGAAGCAGCTCATCCAAGGGGAATCCTCATTTGCTAGGCTAAAGTGTTGAATGGCATCCTGTTTCTAGCGGGTGGATGGAACAAAACCCTGGCTCTTCTGGCCAGTTCCGCCCTACTTCAGAATGCCACATTC
+
422223352234112222303404232322112325035/234422/152/25432434242220130524223/4433132230232223221556020224210222242-024332323313-052432020223142652622241
@chr3_148495377_1_0_1_0_0_1:0:0_0:0:0_df7/1
TTATTATGGAGATGTAGTCAATTCAAAATAACATAATATTAAAAATATGAGTTATAGTTGTGTGCATTTCTGGACAAGATAATGGAGTTAAGAGTTAAATAGTGAAATAAATGCATTAAATGCTCTAGTGATGGTAAAGTGTCAGAAATA
+
2222334162/22532334410323/21222322/402222027264240722432422222321324112323221321333124262105/332253223322336122221221252231345200333215103452332122202
@chr3_149194709_1_1_0_0_0_5:0:0_0:0:0_df8/1
TCCCAGCACTTTGGGAGGCTCAGGTGGGCGGAATGCTTGAGTTCGGGAGTTTGAGACCAGCCTAAGAAACATGCCCAAACTCTGTCTCTACTAAAAATACAAAAAATCAGCTGCGTGGGGTCGCACACTTGTACTCCCACCTACTTGGAA
+
2/2312217125/2324/2223014221/0332414224231223211522443243254232241121112050202131123/22442026412/322524.20+5323245230222232212131244261531312051513343
@chr3_63433803_1_0_1_0_0_3:0:0_0:0:0_df9/1
CTGAGTAGCTAGGACTACAGGCATGTGCCACCATGCTCAGCTAATTTGTGTATTATTAGTAGAAGTGGGGTGTCACCATGTTGGCCAGGCTGGTGTTGAATTGATAACCTCAGGTGATCCTCCTGCCTCGGCCTCCCAAAGTGCTGGGAT
+
22222232/412242/25330224252232125223411542231333/10152/13260532222032222/2234422221222522220532400.344244323223223022560332242423223522122311423211123
@chr3_128132034_1_0_1_0_0_1:0:0_0:0:0_dfa/1
GGAGGAAGAGGACGTTTGGGAAGGCTCGGGGATTGAAAACAGAGAGGTGAAACTTGAGAGGAGAGGTACGTTTGGGAAGAGGCCCCAAGTAGAGTGCTCGAATATTTATGAGGCCTCCTGGGTACAGGCCCTGCCACTGTGCTGGGGCAC
+
44223541342/53211216512322322412/214125534240112233242223422224220032243532/0243320232324235221072/.20353.30233/3/33420302323322/242250512222402/33//2
@rand_0_0_0_0_1_1_0:0:0_0:0:0_c4e/1
GTCACGAGGTATTTCGTCCGATGGGAATTTACACAGGCCTCGCGGGCTTCTAAAAGTGGGTAATGAGTACCAAGTAGCTAAGTACCTGTAGACGACTGGAATCCAAGTTGATTGTATTAGTTGCATCCACTCGGAATCGCGAAAGGCAGG
+
223042210113/34713412413523222324232122516322313531154252122124/22221212/3223022/10222323422122211512/62322313232212422211242425/321.02323102312411212
@chr3_52633349_1_1_0_0_0_1:0:0_0:0:0_dfc/1
ATAGTTATGTTGAGCATTTTATCGTATGCCTATTGACCATCTATATGTTTATAGTTAGATAGGAAGGATAAGTTACTAGTGTTCAATAGTACTATAGACTGACTATAATTAACAATTCATTTTATATTTTCAAATAGCTGGAAGAATGGA
+
252/4525224133312305614224302248222312227325427252144034412/243222311/323242221316421121412232412122132224442331232171320321211632112122334/1222323424
@chr3_83134265_1_1_0_0_0_1:0:0_0:0:0_dfd/1
GTGATTCCTTCTCTTTGAGTATGGAGGGGACTGTGACTTGCTTCTAACCAATAGAAAAAGGCAAAGATGATAGAATATACATCATTAAGTGCTGGTGATTATCTGATTACTATTACTTTTAATATGATGGTAGCACTTGTTTTCTTAGAG
+
1545021133141422463122352255332321724242/2223221523222231221/22435532443232423/1122224583233/151423153022122253621216222524412542313213320222214223135
@chr3_173822052_1_1_0_0_0_1:0:0_0:0:0_dfe/1
ATCTTTGAGTAAAACCATGAATTACTGCACACATCTGAATCATAGTATAAATATAGCCCAGTGAAATATATCTAACAGGTGCTCAATAAAAGCTATTTGAGTAAAATGGCTTTGAGTGAAATATTATTATAATATCTTAAAGCTCACAAG
+
/25224420432122/13334323631222312463/2245245631/1312447232235442554/4323122212242212543341304320541155/12022/57203422222322502272441252425240122232424
@chr3_93514921_1_0_1_0_0_3:0:0_0:0:0_dff/1
GGCAGACTCTACAAAAAGAGTGTTTCAGAACTGCTGAGTCAGAAGAAAGGTTCAACTCTGTGAGATGAATGCACACATCACAAAGAAGTTTCTCAGAATGCTTCTGTCTAGTTTTTATGTGAAGATATTTCCTTTTCTACTATAGTTCGC
+
384242735322352322/014424122114535242153522322303511244/23332.544233613021253136144215122265100253326131012264/141223120112442334302024352405542432333
@chr3_89934330_1_0_1_0_0_3:0:0_0:0:0_e00/1
TTGCTACCAAAGAGCGACACTCCACGGGCATAGGACACTCCAAGCCAGGCACAGGATATAATCTCCTGGTGTGCCATTTGCTAAGATCATCGGAAAAGCACAGCATTAGGGTGGGAGTGACCTGATTTTCCAGGTTCTGTCCATCACCCC
+
2454222234202212322226222.433345243630022232/42251332325530125/2222436.2142/04233122223222214361134532125432522522320420223136123625112243450324464233
@chr3_114611601_1_1_0_0_0_5:0:0_0:0:0_e01/1
CGCATTCCCCCATCTTTTCTCTTATGCCTGTTGATGGAATGATCACTTTATATCACAACCTGGAAATTTGCAGATCATTATCTCAGAGACACTTGTCCATCAGGATAGACAATGTCTCCTTGCAACCTATGGATCTCTTCAACCAGTTTG
+
612336432634224012222/213.43223/5323231355151435532323352421/22241212/0042500.33202.22/422244512254352533320223/426132623/202321.10122453332214242/224
@chr3_123387734_1_0_1_0_0_3:0:0_0:0:0_e02/1
GACTTTTTTGGTTCACTGCTGTATATCAATGGGCCTGGCACACAATAACGATTTGTTGAATGAATGAGTGGGCTAAAATTAACAAATATTCATCCAGATAACTTCACCTCTGCAGATGAAGGGGAAGCGGTGTCATTGGCTTGGATATGC
+
221431-210102122253351221134200223252114/32022140/13114/444242221440302102331432231441222/423/124121212241522222/1423340233212432532323232224433224223
@chr3_103096705_1_0_1_0_0_1:0:0_0:0:0_e03/1
CATATAGCATATAAACATACAAACGTATATGTTTTATGCTATGTATATGGTTTATGATATGTAAATATATATGTTTTATGCTAAGAAAACAAGTTTTATGCTATATAAACATAGATACATGTGAGAATTTTGAAGCCAGTTAGATTCAAG
+
436422.22122/72404232342542612412244232121108234322242234125253304342432142223224253222212252-222333236220731222231202532241313222312234/2254224245234
@rand_0_0_0_0_1_1_0:0:0_0:0:0_c4f/1
GGTTGGGGATAGTATTTGTGTTGCGCTATGCTTTAAACTCCCGTGCTTGGACCGCCAGAGACAATTGTAGTATACCAGGCAGCTAGCTATACGTGTGAGACGGACTAAGACATCAAGGTGCGCAAAAGAGTCGGTGTCCTTGCCGGAGGA
+
2178022220552142525244364337222123024/321231243211043-3443522622222235320232/3322362352224142.1340282//4311520165/102233322125402143221220533/21145022
@chr3_194787481_1_1_0_0_0_4:0:0_0:0:0_e05/1
GCAAAGGCCAAACAACATCCCTCATTTACTTTTAAGTTAACCTCTCAGGAGCCTCCCCTCTGTCACAAGTGGCCTAGACCTTCCAACCCCCCAGTGCACAGCAGACTGTCACTGCACAGGCACCCCAGCCCACCCACAGATCACACCCCA
+
42311344232235223220214235222261122224415115342.213122424/2440/2252270043222522202032261224423540/2522525202244/10236415084521252333012//1272565322344
@chr3_148251447_1_1_0_0_0_4:0:0_0:0:0_e06/1
GTCACATTCATCTCCTGGCTTTCGGACAACAAATTGCAAGATGGATGTCACATTTTTACACCTAAGAGAACACTGTGATGGACTTCTAAAAATCAACATTCTAGCACAGCAGAAGGCAGTGACTGTTGATAATAAAGATCAGAAGCCTCA
+
2232162064243223443/5324333335236.11221212342521232233352312225/22032222212/343424622163244321355510142/22231035215424232501324/1313/3442134/23.422241
@chr3_144732499_1_1_0_0_0_3:0:0_0:0:0_e07/1
GCCTATGAATTTGATCGTGTTATAGAGCATGGTTTTACAAAGTATTTCCATAAAGATGTATTTGAATATGGGGGAATAAGTTCATCTTTAGTTCCCATTTCCAAGTTAATTTTGAATTTCAAACACTGCCATCTTCTTACGTTTCTCTGT
+
4152222203221212543144243223.2232466222352232144232223/6412222120211452023342212432201/2131225312.2328.44550175/3324624211142432630023204504.362152241
@rand_0_0_0_0_1_1_0:0:0_0:0:0_c50/1
CTCGTATAGGCTCCAGACTCAGTCGGGTAGGTTTACTTTGGGTTCGAAATCTTCGTTTTGGCCGTGTCGTACTCGAGTCGGTCATGAAAGAGTATGACACCTGACGTATATCAGGACTGGGTATGCTTTCACCGTTGTGCTCTCGGGCTC
+
023322412/2452425224332422142544324403316324234460530/04222242142220247123305.043520351122423252/352312121434315722211402233422130/42246122521201032/3
@chr3_33330412_1_1_0_0_0_2:0:0_0:0:0_e09/1
CCTGCTTTCTTCATCCGTACTCCAAACTTTCTCCTTCCATGGTCTTCATCCCAGCAAATGGCAGTTCCTTCTTCCTCTTGCTCAGGCTCAAATCATCAAAATCATTTATATTCCATAACCAATCCATCAGCTAATCCTATGGATTACTGC
+
32804035211251242223251242340430132132255633/044201320101340262323/26121632033223223226843542141412233/1422.223222642383251123265542214242325234642525
@chr3_174926527_1_0_1_0_0_7:0:0_0:0:0_e0a/1
AGGAAATAAATAATATGGAAAATGGAGAAGCGCAGTAAGGCCAGAACAAGTTTAATAGATAATCTCATGTAAAGAAGAACAAGGAATCGTTTTTGCATTTGGAATAAATTTTTATTCCTGGAGGATTATACGGGTCAGTCCAGGCGCAGA
+
1237213343404210322014224341320225212223223433163313352/254410342356241224334322433520321322302223211212315010125-55232723022422222/322462322240212064
@chr3_22056332_1_1_0_0_0_0:0:0_0:0:0_e0b/1
GATGAATGAAATTTCTTTCTTCTGCCTCTAATTCACTCCTCAAATATTTGTAAGAGCTGCCTTAAACTGTAATCAGTTTCCACGTTAATTTGTAAATGATCTTTACTTTCAGAATTTTTAAATATTTTGTACAAAATTAGTTTACAAAGA
+
622202033328152334234534023424253/24222/332221412242241323224322401/0626231215230322312405362331/3321323145446722/22122/052343424273201221112512113230
@chr3_35458981_1_1_0_0_0_2:0:0_0:0:0_e0c/1
GCCATGGGTTCCATTCTCGTGGAAAAACGGGTACTTTCCCTTTGCAAGACTACTTACTGAATTTCTGACTTATTTAGTTTGGGAATTCTGACTAGAGATGAACTGTAGACAGATAAGGTAAAGTCTAATCCTGAAATCAGGTCGATTGGA
+
52023264620241954232.225/233523313202021244230312.16202223404342262120/631222333131426243512122222163402351.242222234232353332221532.2438242122212342/
@chr3_52781103_1_1_0_0_0_8:0:0_0:0:0_e0d/1
GATCTGCCTGCCTCAGCCTCCCAAAGTCCTGGGATTACAGGCACAACCCGCCATGCCTGGCCCGCTTCTTTTGTTGTCTAAGAGGATGGTTATGCATACCTCAATATTCAATTCTGCATTGTTATATTTGAACCATACTGTGAACTTTAC
+
22420220024224315141212212431242512131223/621463243222352556371144023432470142302246403222463541.22235351222132202633222252023/07152612824262022541321
@chr3_21949157_1_0_1_0_0_2:0:0_0:0:0_e0e/1
TTGTTCCTAAAGGTTACTCATCCACCAGTACATCCTCAAAATTGTCATCAATATTCAGTATTATTATTTTTAAATGTTTGACACTAAAAGAGAAGAAAGGACAATTTTTCCAGTAATAGACAATTTTACTACAGATTGTTCACATGACTG
+
0206024321133224242324423352425241322612352224422332301232025533122444/335325341633206324151542312/1408242223522/1024222330422126032422310222212222112
@chr3_149925860_1_1_0_0_0_3:0:0_0:0:0_e0f/1
ATGGGGTTCCATAATAATCTTCAGTTATTGGAAGAGCTCTTGAGTGATGATGGACTAGACCAAGTGTGTAGAAGTTACAGGAGATAGACTTCATGATACAGTGCAAAAGCTTTTCTTTTAGTTGCTTTTTTTTTTTAATAAATACTATTC
+
2340223113242403422123011230.220134354132231413551325421113142523135423023253125/5423201103230/0222064142244231:10223120314256231321310415212024221172
@chr3_174128384_1_1_0_0_0_4:1:0_0:0:0_e10/1
GATAGTCTGAAATCATCTTTGGTAAACACTACTTTAAAATAAGAACGTGGAGAGAATTTTCTATGAAGAGAACGAGTATGCAGAAAAAAAAAATTGACAATGGAATGGTGACCCCAGAGAAGAAAGAAGAAGGGTTTGGAAGGCAGTCAA
+
2452303021332252243222130452123313223420534022232323/22323142222512326622122224244214/22262431222035222022422023463733202243235431202320313257/2203323
@chr3_100403777_1_1_0_0_0_1:0:0_0:0:0_e11/1
TAAAACGACTGGCAAAACATTAAAAACATTTAAATATAGAGTTAAGCATAAGAAAATACAGTTAATATAATTATCAAACATAATCTAGTATTATAAATATTTCCTAAAAGAAAATAATGTAGACAGTATAACTTAACCACAACATGATAA
+
353324432324242124232322423223632422221122321520234226415214620241162112252334323121251241210433422426742624322245300252/2221450.4123262132422215/4272
@chr3_20524964_1_0_1_0_0_3:0:0_0:0:0_e12/1
CATTTGTAAAGAAAGGAAATCCCAACCAAGAAATTTATATCCAGCCAAACTAAGCATTATAAGCAAAGGAGAAGTAAGATCCTTTTCAGACAAGCAAATGCTAAGGGAATTTCTTACCACCAGGCTTGGCTTACAACACCTCCTGAAGGA
+
33322225332222224/222403302342342222225334211622206223650152024230133343232523511220324151433123212460212/2/42211420252422442/535522442114122002422262
@chr3_41243466_1_1_0_0_0_2:0:0_0:0:0_e13/1
TCACTGCTACTTATAACTACAAAATAATTATATTCAAACTTTTAATTCTCTACATCCCTAGTTTCAACAATACTTAGCATGCGCCTCTCCCCACCTCACCCTATAAAAAAAACGATTATCTGCAATAGTTTTGCTAACACATTTCAAAAT
+
323321101320322342423224232323612/255033.53233255203220212/2123/03302234222324054/51420533/345112323322263162242/1273422020315572112122/20222432502430
@rand_0_0_0_0_1_1_0:0:0_0:0:0_c51/1
TTTCAGTTCCCGTAAGCTACGGATCTAAGTAAATCAACCATGATGGGAAATAGGTAACCGGTCAACGCACACTGTGTACAATAAATTCCGAGTGTACAAGGACGCAATGATTATGGAATAAATAAATAAAACCTGGGTTCCCCCATGTCA
+
5226303241/232231243/246233310212222432121252282223722455521203234231202213-2242363375333352225251/137222111332210025232402432344231623134221121235222
@chr3_83459946_1_0_1_0_0_3:0:0_0:0:0_e15/1
ATGAATTGAAACATATTTTTTCAATATTATTAATTTATTGACCACTAAAACCATTAGTTGCTTGCCACATTGTCCATTCACAGCTATTTATAATTTCTTTATTTACCCTATTCACTGCATCTTCAGTTTCTAACTACACATAACTTTCTA
+
6412573424305152203736241232:420131422321224583535533/1332221243236312322242432.1//00/3325212432742200333523510-5022503214342423222312322/13033.211240
@chr3_196200644_1_0_1_0_0_2:0:0_0:0:0_e16/1
CCACTGTACTCCAGCCTGGACGAGGGATTCTCTCTCAAAAAATAAACAAAACAAAACACACAAGCAAAAAAAAAATACCTAGTGTTTGGAAGATAAAGCTTGGGACTTCTATAAGTTACTTCTATAAGTAACTTGACTGGGTGTATTTCT
+
2222221232341401342213232352521412237415332234252523302341265/265215132252333126033/63222412023/12503442032223123102212222411524431242012312331/055.27
@chr3_73345449_1_1_0_0_0_1:0:0_0:0:0_e17/1
TTAAAGGCTCTGAGAAGTCCTGCAGCAAGTAAATACGTTTAATTTTCTTTAACCCAGCATTTCTCTAACTTATCTGATATGTAATACCAAAGAATCATCTAGAAATTGGGGAAATGCTAAGTTCACCCTGGTGAGCTGCTCTACTAGTTG
+
2324351/133131353223430/45/2/2322522/122145237244221413214301352142432243311311532221223235552522632232233222142424123422424022252442262/242222//22/13
@chr3_128342685_1_1_0_0_0_4:0:0_0:0:0_e18/1
TAATTATTTCTGCTGAATCATTGGAGTTTAAGTTGCAGACGTTGTGCCCCTTTACCCTTGAATAGTTGAGCATGTGTGTAGCCTGAGAGCAAGGGTATTCCCTTACATAATCATAATACAATGAACAAATTCAGGAAATGTAACGTTGCC
+
212113252252.-604264262446524422623/1142232/32453312232054212222325654222342423001/03152/40412352322423327331221220032322220532122220426/2532431126254
@chr3_7583193_1_0_1_0_0_3:0:0_0:0:0_e19/1
TACAGAGAAAATCTAAGCTTCAGTTTTAAGAACTTACCCAAAGTGACTGTGAGTGGGTTAGTGGTAGTTTACATGTGTTTTCCACTGTCTTCTGTAGAAAACTGCCTCCAACATAAATAACCTAACTGGCCCTTTCTCGCCATTTGTATT
+
23254222322/0344301340410/32420/725222123222225213221525502171232233152122224235234222215125423-4032330231232321122./2233423/3722224325211256133172124
@chr3_43955102_1_1_0_0_0_4:0:0_0:0:0_e1a/1
ATTTTTTCCATTGGTAAAACAGCTGAAAGCAGAAATATATCCCACTTCACTGGCAAATAACTGTAAGAGGTTACTCATGGCCATACAAGGACAGTCTTTCCTCTCATTCGCTTGTACGCTGTGTCTATATCATGGTGAAGGAGAAACACA
+
0263302243432205422251422522132/222221211322163122243251234.2/33222223204450/131222/550557360212322300233523324226344223302371245214211402253430323414
@chr3_9326830_1_0_1_0_0_3:0:0_0:0:0_e1b/1
ACTGGCAATTCCCAACAAAACCAGGGCTAAAATACTTCTCCCTATGTGGGCAGACCATGCTACTGTCCAGAAGCACAGACCGAAGCACCAGGGTCCAATGATGTTAGAGTGGCAGGCTGTGTAGCGAAGAGATGGCCACCATTCTATTGT
+
642426412212244522242022423/2544401242323434030233031552222243534223222574212300422225421405234-0221231322165020233323/216233231/32113234222420160055/
@rand_0_0_0_0_1_1_0:0:0_0:0:0_c52/1
CCGTATCAGCTCCCGGGTACCGAGACTTATATTGACCGTTTAACTTAAGTTAACCCTCACCCGAGCCGTTGCGCACGAGCGTGTCGCCGACCATCAGGCGCTTTGTCGCCACAGTCTCCTGCGATTGGCCTCTTGACCTCTCTCGTTCTA
+
2143322113322033354/2232514241522156302262152/5253032301021441314242224322/212210203222223232220403023131-82220332233-2/022223722273312322344034532222
@rand_0_0_0_0_1_1_0:0:0_0:0:0_c53/1
TGTGTACGTAACGCCTTGACTACTGCTGGCCCGCCGCTACTCAACAGTTACTAGGCATATCTAATATCTCACAATTCGCCTCACGGCTTACCACTGTCTACAGCGATGTGCGCTCAACCTTTATCATGTTATTAATTATGAACTAGGATA
+
32121431522322220332101223131262211453222232323242/516332032222294123130/0231402222142233242226242335112423122204522/1313.3536033434342652223222053161
@chr3_126237634_1_1_0_0_0_2:0:0_0:0:0_e1e/1
AGATCAAAGCCTGTGTCTTATTCTATCACAGTCTCACATCACCCCCATTAAGGGCGCCCTCGCTGTGCTGCAAAAGGGCCAGCGTGGATGGGAGGGTGCTAGAGCCAGACCTCTGGGTCCTCAGGGCTCCAATCTCAGCTCCCCCCATGA
+
365151101517252411222323214503222324246423122133324522312227334374133450252/5313212443226421422234432.42113255325424313221321003251/54205722511133322/
@chr3_100166301_1_1_0_0_0_4:0:0_0:0:0_e1f/1
TTTTTTAAATTATACTTTAAGTTCTAGGGTACATGTGCACAACATGCATGTTTGATACATAGGTATACATGTGTCAGGTTGGTTTGCTGCAACCATCAAATCACCATTTACATTAGGTATTTCTCCTAATGCGATCCCTCCCCCAGCCTC
+
31422432425421103121045221552243326414212522233223122022314313222321451112443711.4451622132/25225531231023322231253220225231122223/24230221363244224/2
@chr3_111899414_1_1_0_0_0_1:0:0_0:0:0_e20/1
CCAACCACTTCTAAAATGTTGTTTATAGTTTATGTATTTGGTGGTATCTTTTAGGAAAAAGCCAAAGTTGTAAGATTTGATTGTGGAAATGATATATTTGAAGAAGGTGATGAGCCCAAAGGAATCTATATCATTATTTCAGGCATGGTA
+
343233421124453212221222302131521622222320313324421/2342/441244212235422012342205.22431402522334121124223421425331424022204513112-6120622323622452212.
@chr3_95901313_1_1_0_0_0_6:1:0_0:0:0_e21/1
GATGTTCTCTTTCACGACTGAAAAATGCAGGTTTATACATGTTTTAAGATTTCAAGCGATATAAGAAGACCTTATTGGAATGATAGACAAATAACAATATAACAGGAGCTCCAAAGTGGTAGCTAACTATGATTTACTACTCAATTAGCT
+
1213422252/3252332113212333432322130532424422224.23252222143223452425211022421523511221112/3121101//2234224321233/3317/2252635242043302225251224212514
@chr3_178937349_1_1_0_0_0_1:0:0_0:0:0_e22/1
GAAAGTTTGTCATCTGTTAAATATTTTTCCAAGCACCGAACAGCAAAACCTCGAACCATAGGATCTGGGTAATTACTGTCCAGAAGTTCCATAGCCTGTTCAGGTTTGATTGGAGGCCAATCTTTTACCAAGCAATACATCTGTGTATGA
+
282223122223220202231221242224234122222302244452364232230222222443566,22021323253002.0043242143225112232322322.2320235325245226426227024-222323312-551
@chr3_80693517_1_1_0_0_0_3:1:0_0:0:0_e23/1
AACACCCTCAAAAATACACCTAGCATAATGTTTAACGAAAGATCTGGGCACCCCATGTCCCAATCAAGTTGACACATAACACTAATCATCACACTCATTTTTCATCTATCCTTTGCATATTTAGCATAGATTTTTCTTTAATATTCTGAG
+
3242323231/52222223121571412241032203223422/34624012225151331122222430835321022353755422022224162422423523/32422/34330017/022245234353322414254/244241
@chr3_190334461_1_1_0_0_0_1:0:0_0:0:0_e24/1
TGTTGCCTGATCAAAGGTATGAATGAGAGAAGCCAAGACCCAAAAGGCATGGAGCTGAGGGCTCATCGAGTGTATAAGTGCTGATGAGTATTTGGAATATAAGACATTGGATGGTGGGTTGTAGGATGGAAAGGGAAAGTAGATGTACAG
+
40211333220342242522011122/203622324532/420320303/3425222216/2220032323331235252221323413221320333121003315263313332333326245/232310452141444222242323
@chr3_49483532_1_0_1_0_0_7:0:0_0:0:0_e25/1
CAGAAACATTGAACAAAAGGGGATTGGTTCTTTCAAAAGTCTGTTCTTTGTAAAGGTTAAAGCAGAGGGAATTTCTCTATCATGTTGTCTAAAATTCACGTGGTTGGAGTTTTGGCTATTATCTCTCTCTCTCCTGATTTCTTTTCTTTT
+
415323025352.12/22125202123514122232/01233/21542441622364523-244222/420232423323463/4525524423122222332/34226/222211222024/213327313221154215430345/02
@chr3_25928575_1_0_1_0_0_1:0:0_0:0:0_e26/1
TCTACAGAAGGGAGGGACGCTAATAGAAAATCTACTGTAATAGAATTTGCATTTCTACTAACTTACAGAGTTATAAAATAGCGTAAAGCAATGAAAGGCTAGACTCTGATAAACTGAAAGGATATGCAATATATAGACAATGTTTGGTAC
+
525122402025212/42152.20300225244031202/80/2227113612702010514531252212225112143224226025213222320222443112232227423522412232/321255222222410333321421
@chr3_132059246_1_1_0_0_0_4:0:0_0:0:0_e27/1
GAAATGAAGCTAGAGTGGAATTAGAAGAAAGCAGTGCAGACTTCCTTTATAACCTAGGAGTGGAGAAAGCTTGTCTAAACATGACTCAAAATATACAAGCCATATAAGAATACATTGATACAGAACCTACATGGCAAGAACACGGTAAGC
+
2/,32253432222423670223122402442332324055222/222122136040/2232028431033242253413312133620342223101114320233//24221225243212313146231262.55212322115462
@chr3_144211401_1_0_1_0_0_3:0:0_0:0:0_e28/1
TAACTCCAGAAATTGTGTTCATAACCATTATATTATATTGGTATTTTCATGGCATGACTGATAAGATTTGGCAACAAAGCCAAGCTCAAAAGTTAAAAATTATATATACTTATGTTTTCCCCATATTACATATTTTCTGGCTTTATTGAG
+
22422/3653142544-42/1221620125/2/404342424582635402251024311420430322423144221414220402132216031222420314524/523523031222222355234231422253202602520/3
@chr3_118889713_1_1_0_0_0_2:0:0_0:0:0_e29/1
TGACTCATGTGATATTTAACTGGGCTAGAAGAATTGGTCCTACATACACACTCTAACTTTTCAGTACTCATGAGGTTTTCCTCTGTCATCTTCGGGGCAAGGAACCACTGGAATGTTTGTCTTCTCTGCATTCCCTAACAGATCCCTCAC
+
30332522323202/51423141252252654326313224273233531523231322211032223322241242324/24272202221342402231/515272322213224/03522222,1/51421222210211/522224
@chr3_102536869_1_1_0_0_0_1:0:0_0:0:0_e2a/1
CATAGTCTTTTTAACAAATGGTTCTGGAATAGCTAGACATCCACAAGATAAAAAAAGATCTAGACACAGACCTTACACCCTTCACAAAAACTAAAACAAAATGCGTTATACCTAAATGTAAATTGAAGAACTAGAAAACTTTCAGAAGTT
+
422224322511132243222223352212032321231/42222123222524311232521211564352221042134244132523412322424235/23161233252311532230605022223002412423043554320
@chr3_196303097_1_1_0_0_0_3:0:0_0:0:0_e2b/1
TTCTCTACTTTAGTCAAACTACCCAAAGCAGTGGAAGGCTGGGACCTATGCTTCAGCTAACCTGAGAAAAATGAACTCCAGAGGCATAGAATGTCAGCATTTAGGAAAACCCTTAAAGGTCACCGAGTCCTTCTCAGGGATTTCAACCGC
+
7242205142032.12025222232312414425122223151652302332333222621/23221/52/332202234033253142113213341754221212123/42014032122352223223424422538614.322023
@chr3_27924231_1_0_1_0_0_2:0:0_0:0:0_e2c/1
GGGCCTTTCTTCTCCCCTATCACTCACTGTCATGTTCACCTGTGTCATTTTACTTCATTCCCTTGAGGCAATTATCTAAATTTGGTGTGTATTTTTCAGGACATAAGTTTACATAAATCTATATACATATATGTTTTTCTTAATATATAG
+
12222022535347325213/371121130123-312342203142155432224143221326222426108222231232312541223222260731460242107523442222125/214224200323.122222304262122
@chr3_109050226_1_0_1_0_0_3:0:0_0:0:0_e2d/1
TTTGGGAAGCCGAAGTGGGTGGATCACCTGAGGCAGGCGCCTGTAATCCGAGCTACTCTGGTGGCTGAGGCAGGAGAATTGCTTGAACCCGGGAAGTGAAGGTTGCAGTGAGCCGAGATGGTGCCACTGCACTCCAGCCTGGGTGACAGC
+
252231222264142462214723332202122424223236242012234/1052222532/0/432663203.20233212/54113111123822234465440332-06222442333322401212211333222334/224/.4
@chr3_117767377_1_0_1_0_0_1:0:0_0:0:0_e2e/1
ACTTTAAATTTTAGGGTACATGTGCACAATGTGTGCAGGTTTGTTACATATGTATACATGTGCCATGTTGGTGTGCTGCACCCATTCACTCGTCATTTACATTAGGTATATCTCCAAATGCTATCCCTCCCCCCACCCCACAACAAGCCC
+
34142220314324331/22/5221622323322142/23222/23203322203432613112222232205323/5250224232242124432112610/352-2221231212322540211422024441332112223325222
@chr3_174288778_1_0_1_0_0_1:0:0_0:0:0_e2f/1
ATTTAATTACTTATAAACCAGTTGGTGATCTTGTTAATCATGAATTCTGATTCTGTAGGTCTTGGGTTGGACCTGAGATCTTGCCTTTCGGATAAGCTTCCATGTGATGCTGGTGCTGCTAGTCTGTAGACATCTCTGAATAGCAAGGAA
+
5232/01272322124922341523710333/22021523324420555622343222524115.024362240255360021233122221050324282432101334213211230022220122222625405224.222223124
@chr3_89245917_1_1_0_0_0_5:0:0_0:0:0_e30/1
AAATAGGAAGTAAATAACAGATTCCAAAACCATTTGGGTGGTGGAGCCACGGGATTTTATAGATTTGATGTGGGACATGAGAGAAAAGTGTTGAGTGTGATTTATGCTATTGAAAGTTGACACTCCCAATACAAAAACCAGAGGAAAAAA
+
2113040423203123335224323525741/204022421330221721-022203232212665233326542/222222224325222413313423123-322123433433235322321212/214112401423322243301
@chr3_170044364_1_0_1_0_0_3:0:0_0:0:0_e31/1
TCCCTACAGTTAATAAGTACCTTAAAACAAAAATTTTGCTTGGTTTTCTATTTACTTATTTAACAATTCACCATCAAAACGTCTCACTAAATGATAAATCTCTCTCAACATGTTCAAACATTAGGAAATGTGTCATTTTCTGTCACTTCT
+
1215225310235/22254451354043425122000046131340353351240.2252302215332202234322140224145225242232151243220230252322242/3/483342525122102145223212122226
@chr3_53492958_1_1_0_0_0_3:0:0_0:0:0_e32/1
CCAACAATGACAGACCAGATTAAGAAAATGTGGCACATATACACCATGGAATACTATGCAGCTATAAAAGATGATGAGTTCACGTCCTTTGTAGGGACATGGATGAAGCTGGAAACCACCATTCTGAGCAAACTATCGCAAGGACAAAAA
+
333213.3236121344571515542/3222.11302/120433324021422222223/3122230242125223064222302/2231335243544212053621320202252633320320051204315124242345253012
@chr3_23064754_1_0_1_0_0_2:0:0_0:0:0_e33/1
AATGATCTCTGGATCAACAATAAAACCAAGAGGGATATTTTTGTTTTTTGAATTGAATGATAATAGTGACATAGCCTATCAAAAGCTCTGGGATACAGCAAAAGTGGTAGTAAGAGGAAAGTTCATAGCAATGAATGCCTACATCAAAAA
+
134254214223123334204041.2134321702220113/552324274124354101221/23212233103521//22212242423254221533653/2/707122313113522223122/1322222222422221326226
@chr3_115469634_1_0_1_0_0_4:0:0_0:0:0_e34/1
AAACAGTGAGAAAGTTCAAAAAGTAATTGGATGAATAAATTAGAGTGTACCCCCAAAACCGAAGACATTCTGCAATAGACAGGTATAAACTACCGGTACCTTAAACAACATGAATGGATCTCCAAAACATGCTGCTCATAAGAAGCCAGA
+
2445122222432113012224261026/2053233232333236513122014/021223321512122241226121115054323041121012322031542231221412230222232542431134222342242/2223123
@chr3_86174613_1_0_1_0_0_1:0:0_0:0:0_e35/1
AGATACTCAGGAGGCTGAAGTGGGAGGATTGCTTAAGCCCGGGAGTTTGCAGCTGCAGTGAGCTGTTATTGCACCACTGCACTCCAGCCTGGGCAACAGAGCAAGACCCCATCTCTAAAATAAAGAAATAAAAAGGTAGAAAAATATCAG
+
3212313/-12520522/5322256222463233/111700252513342415522123434232265223221031222031514310342530423121-/33-242232224155223234323525144532242012245-3222
@chr3_3573468_1_0_1_0_0_4:0:0_0:0:0_e36/1
CTTTGGTGGAAAACGGCAAAAATTTCGGTTTGTAACAAATATAAACGTGTGCGATACAACTCAGCACTGTGAAAAATGTTCTTTAAGCTTTTGAGTTGTAAGAATTAGTGTGTGCATTCATTGTAAAGTGTCCAGCAGCCTCCCTCCAGC
+
333245153234221422227053542/212223223322241423237515132432432412334152424212021325513540401423410422424121202035321413222414/2211262122272321234333542
@chr3_193861988_1_1_0_0_0_3:0:0_0:0:0_e37/1
TTTTTTGAGGATGAAGAGAGAAAGTGGTATTTTTAACTCTTGCTGCTCGATATCATAGCATAGGATAAGGTCTTGGTAGCACATATGTGAGCAAATCCTGGCAGATGCAGTCTGCCTTCGATGTACTTTGCGGTAGCTATGATTCTCACT
+
112201024345/223323553223241326430762/13.223.3021.02200//2/242155232132201270/21431542223354456231234332322323122/2221450.3334243220231033422222342222
@chr3_38935579_1_0_1_0_0_1:0:0_0:0:0_e38/1
CTCATCTCCCACCACTCCTCACCCACAAGATTGGTCTCTGCAGAAACTGAGTTTGTTCCCAGCACTGCCTTTTTTTTCTCAAACAAACAAACCAACCAACAAACAAAACATGCTATTCAGTTTACTTCCCAATCCCCTTTTCCTCACTTT
+
222/26221073222235255323305536212/412223416210242454/4072032341902221225334160312/221422272254112134523232542362243220143214022340421332226/0242322620
@chr3_149244467_1_0_1_0_0_4:0:0_0:0:0_e39/1
GTACTTCTCTGTGTTTCAAATACTTTAAAATCAACAATTTAAAACCTCCATTAATTATTATTTGAGATACTATTTGTTTTTATCTCTATCTTTAATAATGTTCATAATTGTACTGTTTGTTTGCCAGACGTCTCTGCAAGGTCAGAATAA
+
144214022262/12/321424302223132.5226252426242253225222426134/445242/432222//3361303322222/24622211332301062/335233321143200545252.21220453522324-42283
@rand_0_0_0_0_1_1_0:0:0_0:0:0_c54/1
GATTTCGCGCAGATCGGCTTTTTGATTATGCCCAAAATAAGTGGAGACCTACACCGGAGGACTGAGCTCGCCGTCAGATGCTGGTCATCTCGTATCGGGAGTTCTCCGGCGGGTGACTGCTCAAGCCTGAGATGACGCGCCCGAGGGCTA
+
2322205/.3220232520252402253344612722/2222543314242122424323222222.222164103232444222222325321/2221021423011323442201424171/1235122/232255431305022401
@chr3_186925722_1_1_0_0_0_6:0:0_0:0:0_e3b/1
AATCAGGAAATGAGCAGAGGCTGAAAGAATTGGGAGAACCAGTCTAGGAAATGCCTAGATTCTGATGAAGGCTTAGAAGACAAAAAGACTAGGGAAAGTTTGAAACTCTTTAGAGACTGGTTAAGTGTTCATGACCAGAGTGCTGATGGA
+
3553322322322724412223341242243314275144025550141231211/424142/202220323311402152.12202024-354.143302421322122221322234143424334425122/3210/2335325222
@chr3_166375055_1_1_0_0_0_2:0:0_0:0:0_e3c/1
TATGGTTGTTATCCTTCACTCTGTTGATATATCACATTGTTTATTTGCACATGTTGAATCATCCAAGCATCTCAGGGATAAATCTCACTTGGTCATGATACATAATCTTTCTAATACATTGTTAAATTTTCTTGAGAATTTTTGATTCAC
+
3/4024522422/232312212246233242222251/1/3237214343/431223212315210212222526232252422221032333442222224451331.22231202522221101172242424223323122132211
@chr3_95145756_1_1_0_0_0_2:0:0_0:0:0_e3d/1
ACCTCTGTGGGAGAAAGCTTACATCAAGAGTTTCACTACCATAAATATCACAGGATTTATTGCACAGAACAAATCTAAATATTTGCTACCTCAAAATTTTCTTAGAAATATAATTTCAAAAAACACGTAAATTTGACTTTCTTACAAATT
+
14321214.320461225225325143423122210/12122222232222.3/20222632311463/31043226224/3252-223-6322227232272.1222221412264431/43745.24663044122222342513522
@chr3_22247049_1_0_1_0_0_3:0:0_0:0:0_e3e/1
TACAATAAGCTATAAATAGAAATAACAAAAAGTTAAAAAGCAGGGGAATGGAGCTAAAATGTGGAGTCTTCATTAGTTTTCTCTTTGCTTGTATGTTTGTTTATGCAACAGTGTTAAATTGTCATCAGATTAAAATATGGGTTACAAGAT
+
324/6200222.2342375224035123422/03014301222452134236213322323252342340224124122024323326320115025133220212420239224632311320022042324/5324444307334222
@chr3_66964172_1_0_1_0_0_2:0:0_0:0:0_e3f/1
CACTTGGCACATTAAAACCAAACTGTCAAAAGTCAAAGCCAAAGAAAATCTTGAAAGTTGCAAGAAAGAAGTGATTCATCACGTGCAATAATCTTCAATAAGATTAATAGCTACTTTCGGCTGGGCGTGGTGGCTCACACCTGTAATTCC
+
5022022403203222242/51/23135224301423225423328222234/42422222352/5204132212412230642/2.421230413402-0253223322024231242221:2/3221533.20442041132143634
@chr3_141275913_1_0_1_0_0_2:0:0_0:0:0_e40/1
CATACCTTAAACCTCAGCTGGATGGAATCTACTCCGCTTCATGGATCCTTATAGTCAGCAGATGACCTTTTAAAAGTAGAAGGCCTGACCTGCCTGCTGTAGCAGGAGTACTTGTTAGGCCTTGCAACATTCATTCAGAGGGCCTTTAGT
+
2631124024221222323233135.32422-2125242223204/143245222323124314143202123443422223/52223232232323226322625232224332130323322224731235/222220/524342221
@chr3_76044514_1_1_0_0_0_4:0:0_0:0:0_e41/1
TCTGCCTAGACATTCTGGTGTGCCCATACATTTTCTGAAATCTAGGCTGAGGTTCCCAAACCTCAGTTTTTTCACTTTAGTATACCAATGGGCCCAACATCACCCTTAAGTTGCAAAGGCCTGGGGCTTGCACCCTCTGAAGCAACGGCC
+
50336022414325222246.224515210214121.430534142502323413222/22/242/1312620305515122224258722326221532200414/24226,242425/23222221352/215012423225542332
@chr3_188392335_1_1_0_0_0_2:0:0_0:0:0_e42/1
AAACCTTATCTAGCAGGGTTATTATGAAGATTAAATGAGAAAATGCAAAGAAGAAACCCAGCCCAATGTTTGTTGAAAAGTAGGTACTTACATAATCGTTTTCCTTTGTTACCTTTACTAAAATCATGAGATCATGTGAATTCAGCTAGA
+
523422//122/222241321322.3012442224232022/322.12224442322336321.25420232423302-34304411524.22224322313523521026223123250222342235103155732221215423/37
@chr3_19404047_1_0_1_0_0_3:0:0_0:0:0_e43/1
CTCAAATACCTTCAGCTATAAATAATCAATATAACAAAGCAGCGTATGTTGAGGTGGCATGTTCAAGGTCATCAAGCCTGTATTCCCTCAGTATTTGTTTTTGTTTTTGTTTGTTGTTTGTTTGTTTGAGACCAGGTCTCACTCTGTCAT
+
525213402232225311052302322104233/323062320212224/23245223423416150232223140150613431551222231232-14534400226234320321271/4154422441523/24222222222221
@chr3_102932668_1_0_1_0_0_3:0:0_0:0:0_e44/1
TAAACATCACCTTTTGCAGTGTTTTGTGGTGATGGGCATTCCAGCTTCTATTAAAACAGATAATGCCCCAGTCTATACTAACCAAGCTCTAGCTACATTCTTCTCTAGATGGAATATTAAACACATTACTGGTATCGCATATAATTCTCA
+
/02131031222522323015414434203321/4245344264032201222736223224014122043.022232201044124322003222/2145233323422222420221333222521412/723120221223612530
@chr3_164956613_1_1_0_0_0_3:0:0_0:0:0_e45/1
GGGCCTCAGATTCTGCATTTTTAATGAGCTCCCAGGTGATGCTAATGTTGCTGATCTGCAAAACACCTTCTTAGCAGAAAGGTTTCAGACAATGGCCTGATCTAGGTATACGCATGTTAAGAAAAGAAGCATAAAAACAAAACTGAAGAC
+
44115231552422220222022423320322216334342224256322031422312/2523632227235222382212223622322234142431/43144232543232625221234231433223/2114433624332322
@chr3_44922096_1_1_0_0_0_7:0:0_0:0:0_e46/1
AAATAAAGTTATGATTGCGGAATGAATGAAATACACAGAGAAAACACATGTCACAACTAATTGCTAAAGGAATTAAACACATCCTGTGTGACCCTGGAGAGGACTCTTGGAACACCTGCCTCGCTCCCTCCGGACCTCACCCCAGCAGGC
+
3302143341414220312221223334/100351285022142024051722451222260202224534222021/231243304222110314223502344234123420310/25144243262232143224122312572282
@chr3_118961599_1_1_0_0_0_2:0:0_0:0:0_e47/1
GGGGCGGCGTCTGGGCAGAGGCGCCCCCCACCTCCCGGACGGGGCGGCTGGCCGGGCGGGGGCTGCCCCCCACTTGCCGGGCGGGGCGGCTGGCCAGGCGGGGGCTGCCCCCCCACCTCCCGGGCGGGGAGGCTGGCTGGGCGGCTGCCC
+
422221322330054231416323.252144335132030102422552462330304/5322242323374423721203232122662330/5221443543234043421/1132225442.22412242414252/22332/2221
@chr3_193114807_1_1_0_0_0_6:0:0_0:0:0_e48/1
CTTTTGGTTGTCACCACCTGCCTGATTACAAGAGCCTCTTAAGTAGTCTCCCTGACTGAGATCTTTCTTCTATTTTTTCTTCTCGAAGTCTCTATCTATTCTATTGCACAACTCTGATGATGTCATATCCATGACCACAAACTCTTAATG
+
2/24/273420/43222302242232212222234543123202312363453121353420223354432425222422632502212423263132222216/46244522223312222200/522142530253001435216226
@chr3_145896126_1_1_0_0_0_4:0:0_0:0:0_e49/1
ATTCTAGAGTTGAAAGATGGGACATAAAATTGTTTATATGGTATGCTTGCAATGTTGCTTCACATGCATGTTCTTTATTGCTTACATACACACAACATAAATCATAAATATACATATATTGCAGTCACAACACTAAAAGAAACACATCAG
+
24222442004542/14203280442232342352412202412115362222233213300222202220125533234360223308243223322422211015302742222134130344/222133214324045461522144
@chr3_133006606_1_1_0_0_0_3:0:0_0:0:0_e4a/1
GCTACAGCAGCAAAATTCTCCATCCAGTGCTTCTGAATTTGCTTGCTCTTGAACCTAAGTGATTATCTGTGTTCAACAAAGTTAAACAAATTATGGAGCTATATATTTTTATTTTGAGAGTGTTTGGTAACCAATCTAAAAGAGGCCCTA
+
1433022133203.4524422244332221204153412455322324223.2.30225312511013220-2321224221/2423311/34331232244/4323552214312/612255234./66241162/50711/2142122
@chr3_115911451_1_1_0_0_0_5:0:0_0:0:0_e4b/1
CTAGCACAGCACTAACCATTGACAAGGTTGTAACAGAAATGATTTGGAGTATGGCAGAAACTTGACCATTTTTCCATCTTTGCTGACTCATCACCTAATACTTTTCTTTAATTTTTCATCTTTCCAGGTGACACTTATTAATAATGTTTT
+
1123422.22164251122311822322142343211260/043251412211234224525/22.21/35247283255106302146650655435012323223182124231532112221/4141224232132312340.5215
@chr3_87204051_1_1_0_0_0_4:0:0_0:0:0_e4c/1
TCCTGATTCCTGCCTAAGTAGTCCAATGAGATTTCTATGCTCAGGTAAAGCTTATCTTATTTCTTTCAACTACTTGGTTTACGGCAGTTGGTCTCTTACCAGGTGGGCTTTTCCATAGGCCTGCCTCGTGCCATGGCTGTCATATGTTTT
+
2210233021220120/4/462135232405.312252354512224223432/463/22552232231223122225124244233420513422/24221/22022262545-2254327754522/33/23322235273232/231
@chr3_52503346_1_1_0_0_0_1:0:0_0:0:0_e4d/1
AGCTTCTATCTTGAGCTCCGTTTCACAAATGAACAACCTGAGGTGGACAAGCGCCGACACCCTCAATTTTACATGGCTAAAAACCAGCAAAGCCACACTCAAGCCCTTGGCCTTGGGCCTCTGCATATGAAACCCGTTGCCTCATCAGTT
+
0352212223147423324302224/32124344222043121233331.313432222222222147126222535443224243522453351223575/335312/26223220642/32221126344232143214322332221
@chr3_52577819_1_1_0_0_0_4:0:0_0:0:0_e4e/1
TGGAGATTAAATATCACATCAGGGATGTAGGTAAAACTTCCACAATAGAACTGCTAGATGAACAAAGATAACTCATTTATTCACTACTTTTTGTCTTTCTTTTTTTGGGGGGGGCTGTAATACTGTTGTACTATTATTAGGTACTTTCTC
+
2125/3/2420213533110013232/543233122214400533220232262113123223243226.1442/13453135224/22222534511543222223222/242225727242/23223120322322482232434/56
@chr3_22276888_1_0_1_0_0_3:0:0_0:0:0_e4f/1
GGAAAGACGACATTTATTTTAAGAGGACGAAACACTCAGAGGGCACAACATGAAAGATCGATAGAACTAAAATATTAGAATCTTCAGTGTGTCCAAAATACCCAAAACAATGCCAAAATGACAACTAGAGACAAAATATTCAACTCTTAT
+
244430236610/323233.4242323204512122222416252303223221221251731230523214242124032242341135/2324242.24332021.3322213/2250212212311221420351645234/35423
@chr3_40476017_1_1_0_0_0_2:0:0_0:0:0_e50/1
GGATTACAGGCATGCACCACGATGCCCAACTAATTTTGTATGTTTAGTAGAGACAGGGTTTCTCCAGGTTGGTCAGGCTGGTCTCGAACTCCTGACCTCAGGTGATCTGCCCGCCTCAGCCTCCCAAAGTGCTGGGATTATAGGCGTGAG
+
35751210.5612102133016142223624133.24322222//0442433622524353231/0422223112633/41443302035433133513134240412328022232134443260222016112252221220442622
@chr3_106079333_1_1_0_0_0_8:1:0_0:0:0_e51/1
ATGAGGGCCCCTCCCCTGTAGCAGTCTTCTACTACCTGGACATCCAGGTATTTCAATACATCTTCTGAAACCTAGGTTGAGGGTCCCAAACCTGAATTCCTGTCTTCCGTACACATGGAAGCTCAACATCACATGGAAGCTGTCAAGGCT
+
12351235/233321102222110233222113223223484121/24226204/22/545252/2131/43201142512053-2/2544220242220361032/135.233502213524323224232523452324223332/44
@chr3_153734541_1_1_0_0_0_2:0:0_0:0:0_e52/1
TGACGTGAGGAGTTCGAGACCAGCTTGGCCAACATGGTGAAACCCCATCTCTACTAAAAATACAAAAATTAACCAGGCGCAGTGGCACATGCCCAGTAATCCCAGCTACTCGGGAGGCTCAGGAAGGAGAATCGCTTGAGCCAGGGAGCC
+
3421324152203252434242224312435224232132121641432233212/33223112422312212222414145/22333220232326522415/223522044544414/11/31223434/12247.141205123243
@chr3_185425045_1_1_0_0_0_5:0:2_0:0:0_e53/1
TGAACGTGGGAGGCGGGAAGTTGTGATTAGCCAACATTGCGTCAGTGCCCTCTAGCCTGGGTGACAGAGTGAGACTCCATCTCAAAAAAAAACAAAAAAAAAAAAAAAAAAAAGCCCCTTCGTTACACTGAATATAAATTTAAAGAAGCA
+
1355013222023332211.402225312222250210242445423221652212223222123134644122222262502342333230522123172226234222163245/322223432212145265122034/23223222
@chr3_133030502_1_1_0_0_0_4:0:0_0:0:0_e54/1
AATTCTAAAAACCTGAGTGCCTCATCTCCTCCAAAGTGTCGCATCTCCTCGCCAGCAATGGAACAAAGCTGGACGGAGAATGACTTTGATGAGTTGACAGCAGTAGGCTTCAGAAGGTTGGTAATAAACTTCTCTGAGCTAGAGGAGCAT
+
411//433314242231213102122112//3125353.22152122213462340023222021514322243221022314201306752031532212342435243-2/2426332.03736142100312223244652321221
@chr3_167866196_1_0_1_0_0_2:0:0_0:0:0_e55/1
AACTAGGCATTTTATTTTATTTGTAGCTATTGCAAATGGGATTACTTTATTGATTTCTTTTTAGATTGTTCACTCTTGTAATATCAAAATGCTACTGATTTTTGCATGTTGATTTTGTATCCTAGCACTTCGCTGAATTTGTTTATCAAT
+
41450/14/56526244/262343055523143223012535432323262113424263124613212232263335226331357.0122222.722243212421012123243422130414122323251523322405363272
@chr3_76143792_1_1_0_0_0_3:0:0_0:0:0_e56/1
AACATATTGGCTGATTTTGTAGTTTCCCTTACTCCCTTATTTATTCTTTTTGAAATGAACAATCTTTACAGAGTTTTGTTATTTGATGATAGAGGAAGAATGAATTCTCCTTCCTTGAATATTTCAGGTTTCATTTCACAGTGAAGATAC
+
4220/22322242221012242327463215.3305225452512052332224142232223322424010632222144/222552413235106/1225342210423423120022335523342233342441243423232343
@rand_0_0_0_0_1_1_0:0:0_0:0:0_c55/1
GCAAAGCTCTGTCAGGGGGTATGGCCTTTCCGGCTGGCGTCCGTAAGGAAGTATTCGGGCATAACTCGTTGGATAAAGAGATCTAAATGGCTGTATGTCCTCCGTATTTAGCGTCCAATTGACCATCTAGGCCTAAAAATCATCCCTTAC
+
04202112/15212221735132163241322223424450440025130423232521024262223313322233213201301213/4121/3/55262022322232214313112624012231/14423223662/.2452331
@chr3_82577574_1_0_1_0_0_3:0:0_0:0:0_e58/1
TAAATACAAAGGATTAAAGTTGGAATAAGTGAGGGCAATTGGCACTTTATGAGCCATCTCCTATTAAATTCATCTAACTGATTTCACAAGGCGTTTCAACCAATTGAAACCATACATATAAAACTGTTTTATTATTTTCTCCTAACTATT
+
5132/2022422223213211722/212.62013253224/421333232022513312342232722035507312241322222241430221225/002022230432241203120222300323241223234021172020225
@chr3_96673377_1_0_1_0_0_3:0:0_0:0:0_e59/1
CACCTCAGTCAGGTTTCAAATATCACTACACAGGGAGAAGTGCTTCCTGATTATCTCACTTAAAGAACAACTCCCTCATTGACTCAAGGCTGTTTACCTAACCTCACTTTATATTTCTTTAGAGCACTTTTCACCAATGATAGTTTTATA
+
04012113232165322811425242101340266125422/23252232042216201222233253434341425022142262422342213122222211322032353222321/242115214545231403142263423321
@chr3_191066134_1_1_0_0_0_5:0:0_0:0:0_e5a/1
TCGACACAGAATTTTTGCAATTTCTCTGTGAAAGACAAACATTTTCACTATACACCTTATACAGATGACTAATGAACCAAGCAATATTTACCAATATTTCATCTGTTTCGAGATTCTTATGGTTATTAGTTTTGGTCTCTGTTTTTGGTT
+
52.26123141223632511044322223422206413202133232/4223340224522335331623343542362130442202122461437500135215125/6424202253222233324122403173392420222232
@chr3_76381095_1_1_0_0_0_1:1:0_0:0:0_e5b/1
TTCCTATTATTTATTTTTGTAGTCATTTATATAATCTCAAATGTTTTCCTGGTTCAGGTAATACACACATGACAACAAATCTTCTATTAGTTTAAATAATCCATATATTAGGGCGGGCGCAGTGGCTCACTCCTGTAATCCCAGCATTTT
+
0442222/2321/11120232241651232742422423202122215334523242822222321420142535222220231022/22235.322220/62222441322622312233102234542223132.0323331421021
@chr3_69141006_1_0_1_0_0_1:0:0_0:0:0_e5c/1
AGCCAGTTCAAAAAGGTCAAGACCCATTCTTGACCTACCCACTTAATATCTAATTAAGCATCAATATTGGAAATTTTGTATTTTTTATTTTTTGGACAAATGAATTCTATCCTTATCACTCAGCTTCAGAAAACTTAACCCTTAATACCA
+
6323122232622122422301422242232235232052422200312356322424232323575222222523122212212422/22454032333526//413053/32303123520235232212304242223202652032
@chr3_109938724_1_1_0_0_0_3:0:0_0:0:0_e5d/1
CCTTTGACATATGCTGTATAACATAGCAGTCAAGACCCTGAGTTCTTTAGACAGATTCCTAGTTTTGAATTTTTGCATGTCTGTTTAACAATGGAACCAAGTACTCATCTTCCTTACGCTGCAAGTTCATCATGTGTAAAATGGGAATGT
+
22111212131/3223332-14022.342440402/5243032224/0622212223252220111123122252232532512234000421230422/463313322411341252253222232553464022221.4026220322
@chr3_77362393_1_1_0_0_0_5:0:0_0:0:0_e5e/1
AAGGACCATACGGAATATTCCCAACACAAAGAAATGATTGATGTTTGAAATGATAGATATGCTAATTACCCTGATATGATTACTGCATTTTATATGTATCAAAAAATCATTATATACCTCACAATTATGTACAATTGTTATCTATCAATT
+
700324222451202531024431263443214347/322252222273542422524433223412223414214133544820322213113113101212441421443112326242106542354222262322111233136/2
@chr3_131970669_1_1_0_0_0_5:0:0_0:0:0_e5f/1
TGCCAGGAGACACTTCTTGTCTCTGACTTCCTCTAGGTGGAGCTGAACAGCACCCCTCAGGTCTCTGCTGCTTTGAGATGAAAGATTTTTGTCATTGCTTTTATCTTGGTAGTAAATTAAGGTTTTAAACCTAAACATTTAAATTCAGTT
+
52224334352110121422542330313242/262222252332111522224232.3252.301221222.444/55/23026622422-62331.57225024524523122321112521522241444214210212.1153522
@chr3_105957200_1_1_0_0_0_3:0:0_0:0:0_e60/1
TTGGTAATCTTTGTCTAAGTCATGGGGTGGGATCTTCTTACTCAATGAATGTGGCTTTATGGAGCATTATATATTTAACCATTGAACTCATCTGGTATTCATTCAAAGAAACAGCATTCAGGAATACATTTGACTTTAGGTAATTTTTGT
+
/242221641/245162/62033342/245033234631131301.43420233304220-242522024220226224231101.42233331/154/534.3421222/021542432242115344222102422503231652233
@chr3_136459056_1_0_1_0_0_2:0:0_0:0:0_e61/1
GCCCGGGCAACAAAGCGAGATTCCATCTCAAAAAAAAGATAGAATTTTAACGCAAACACTCCATGTAATTATTACTAAGGTCAAGAAATAGACTACTACAAAAGCTTCTCCATAATATGTCCCTCCCTAATTACAAACTTGGGACATTTA
+
451222334332003355143346220261123002412031440213013223130233422340013721.224/02421223232.25022323346252331.1322643232112213262122052422432252422121222
@chr3_123120542_1_0_1_0_0_1:0:0_0:0:0_e62/1
AGCATTCTTCATGGCAGGAACTTTTCCCAAAACTTTCCAGTCCCTTTTGGCTGTTCTCTGAGACCTCTGCTCAGAGGTAGTGAGGAGAGGTAGTGTGGCAGGTAGCTCTTACCGAACCTACCTAAAAACCCGGCCTGTCTCAGAAAGGGT
+
1231/22114554452/24211325324121202224052344430140112353223102031311421200422521301622422/20245//32/421114033.3/22425422362013222233304142052/443230122
@chr3_102797176_1_1_0_0_0_3:0:0_0:0:0_e63/1
TGTATGTGTGTGTACATATGTTAGTAACATACATATATTTCCTAGCTTTGTTCACGTAAAGGCCCTAGAAGCAATAATACCACAGTGACAATGAGCACGACGAGCACTCGATTGGTTACTTGGTTACTAAATACCAATATTCTGTAAAAT
+
1202622122/2333062224402402203242332132302305232,323045103125135142.13/022212/1.1/2212146203231164/15342220424321345436211211642425246/254111322240036
@chr3_11073080_1_1_0_0_0_5:0:0_0:0:0_e64/1
TAAAACTTTAAAAAGTAGTTTTGGTTTACCTTTTCTGGATAAAATCTCCACTTATTTTAAAAGAATTCATTTAACTGCTCTTATATCTTCTAAACCTGGGCGACTGCTGGACTAACCTCATTGAATTGTAATGTGAAGAATAAATAAATA
+
5443232212423131211443232342325623532310222232522311222422221044/225522342262242312422221531326124362212141214445253/215513251322/20013302243111312-/2
@rand_0_0_0_0_1_1_0:0:0_0:0:0_c56/1
GTCTATTGTACTACGACTTTATACCTGACTTCGGGGGAGGTCGGAGTTTGAAGGTAGACTAGTTCGACAGTCTCACCTGAGGTGCGAAGATGGTCTACCCATCGCCACATGCACACGAGGCGGATTCTGTTCGGTTACATACTTTTAGCT
+
34220122232221670202431602215422232222220/42124/412421212323222/322232242522/232112/222652223130123310025321025123121542243/3324.43631262454122541641/
@chr3_59428402_1_1_0_0_0_5:0:0_0:0:0_e66/1
TGGGGAAGGATATCAGTACAGAATCCCTGGGAACAGAACGCAGGGGTCATGTTCTAGTTCTTAAACTGGGTGGTGGGTACACAGGTGCTTGTATTTTCTTTAATCAATTTATCTGATTTTAAGTTCTGGGATACATGTGTAGGATGTGCA
+
2453025.1230/126110232542220352222227/23622213322022222434231-4232224224433224223//22403324236242322452242/3613202434521212433313214210333232123302423
@chr3_94182796_1_0_1_0_0_1:0:0_0:0:0_e67/1
TATGCTTTATGTATCTATCTATCTGCTTATCTAATGTACATTTGAAGCTTGAAGAGTGTTTCATATTTATTGCTTCATTTTACTTCTATTAACACTCTTGTGGCAGGGCAGGTATTATTACTCATTTTACAGATTAAATTGCAACAAGAG
+
1242245211222144550220323003323452464303212234322/22425222225210051250355323221132432125221.225222223112/5353432522/552.142621333333334321422142241621
@chr3_104773305_1_0_1_0_0_4:0:0_0:0:0_e68/1
ATAGTACTTGTAGAACTGGAAATTAAAATAAAGCATAATGAGATAATACAAGACAATTTCCAACACAATAAATTGTTTTAGTTTTTGCTTGAATGTTATTATTTTCTTTTTGTTAAGGTGAGTTCTTGCTCTCTTGCCCAGGCTGGAGTG
+
60113231332012144222/3133232234245/.2310.20242255312/22025311232233//25/221432043035148233535201333322401320250224621220211226024202501412222642432332
@chr3_81763326_1_0_1_0_0_5:0:0_0:0:0_e69/1
TTCCTAGTACCTGTAATACTGGCACATAAGTTTTCAATGAACAAATATTTAGTGAGCACCGATTATCCATCAGATTCTTTCAATGGTGAGAAAATGGTTAGAGTTAGATTTAAGATTATGATTATTATGTTTAAATTTGAATCCTAATCC
+
0224201420222225244253322300221244202343024422716242233223213/3111424114212323421524/1233253232722505311223543363330323420202252020/221621232222423225
@chr3_15582637_1_0_1_0_0_2:0:0_0:0:0_e6a/1
GGCTTCTGGGAAGGCCTAAGGAAACCTATTACGGTGAAGGGGAAGTAGACGTGTCTTACGTGGCCAGAGCAGGAGGAAGAGAGAGTGGGGGCACCACACACTTTTCAACAACCAGATTTCACTATAATTCACTCACTCACCATCATGTGA
+
22450101512455121433024446234222313332142584740242224232232222222/22241223221214142031224423220322113234113313310402213248.5232221422.222220047226421/
@chr3_40265297_1_0_1_0_0_2:0:0_0:0:0_e6b/1
TTACCTTCTGTTGGCGGAGACAGTGGTAAACATGTAGACACATGAAGGGGAAGATGCACAATAGTGATAAGTGCTAATAAGATGACGTAGGGCAGAGGGCAGAGTCCTGGATAGTCATGAACTCTCTGACCAAGGGTCTTGAACTGAGAC
+
2142124312202022244014222242327462003243523622322326211273323231223222122510312220232/202223001221264/40424204216432426222124/313214122222342222123434
@rand_0_0_0_0_1_1_0:0:0_0:0:0_c57/1
GATACGAGCGAGGCTTCGATAGGTGGACTCATATTCACTGTTCTGTCGCGAGTCTCGTCCCAAGGCCCCACGCAAGTTATCCAGAATCACTCCAGTGAATTACGCTCGTGCTATCGGCCAGAAGGGCTGCGAGTTGGGAGTCGTAGCTAC
+
222642334222342650330532622226222322/341212222023224247513538222203446212563304122620404324-2142210302044244302142325633222234/23312556222/523401/3242
@chr3_142496630_1_0_1_0_0_3:0:0_0:0:0_e6d/1
AAGTATTTTGTTTTAAATCTTCAACCTCAGTTTCTTCATTACCCAAATTATAATGTGTATATATTTACATTTGATCCAAGAACACTACACCTTGTTGCCACTTACTTGGCAACAGACCCCTGCTCTCCCTCAAAGGAACAGACCCTGGTC
+
125028504235231/232/214324316423221221262222221313213422222235160302332422202314324223203/3604532222022235224112266/234143122332302043243312242223228/
@chr3_128166601_1_0_1_0_0_3:0:0_0:0:0_e6e/1
CACAGGGGCTTGCAAGCTGGTGCTGGCTGTTGAAAGGAGACTTGATTCCTCACCACAGGGACACCTCCACAGAGCCATTTGAGTGTACTCATGACATGGCAGCTGCCTTCCCCCAGAGCGAATAACCTAAGTGAGCAGAAAGCGAAACCC
+
4472222142263335423/132234.72512021312242-2333232/12522302412242222.5212026224/64325225242133502433.424.5232455161433322223222024441254.02412233233315
@chr3_180288872_1_1_0_0_0_1:0:0_0:0:0_e6f/1
CCCAGGCTGGAGTGCAGTGGCATGATCTTGGCTCGCTGCAACCTCTGCCTCCTGGGTTCAAGTGATTCTCCTGCCTCAGCCTCCTGAATAGCTGGGATAACAGGTGCATGCCACCACACCCAGCTAATTTCTTTTTGTATTTTTAATAGA
+
.522320224321222332213/0023/6421223122212/2255234102.0242232132622224230217421402052021522233//22322564323/1441-62241233252223224334043322/10242022211
@chr3_96721049_1_0_1_0_0_3:0:0_0:0:0_e70/1
TCATTTAATAATTGCATTATGACCGGGAGGACTTTCCTATTGAAGCCTAATTTTATGTGGGTGCATTTATATATAGATTGCTATTATGAACTAATTCACTATGGAGATGAAGTATTAATATTATATGTATATAATTTTTTAAATTAGCCT
+
12362464132532133.1//4423235432425422202034342224422432253332255122024113254436233531553242332524532521455542322322222/1032143272/225351314211333/0254
@chr3_7754530_1_1_0_0_0_4:0:0_0:0:0_e71/1
ATAAGAAGAAGAAAACTTGGACACAGGCAGGTAGACACAGAGGGGGAAAGCCACATGACTGAAGACAGAACCAGAGGTGGGAATGATGGAGCTACAAGTCAAGAATCACCTGGGGCTGCCAGAAGCTGAAAGAACATGAAGGACCTCTAC
+
24122232323010/345242524025135241343/22/80323363722155312214/2222312252344243053/23242125354222232203333412/212326312223222121124321402512463/23244322
@chr3_169546599_1_0_1_0_0_6:0:0_0:0:0_e72/1
GAAATGAGTTACTTTCCTTTCCTGAGGAAGTCCTTTCTTTAGCGTCTTTAGAGAAATTATAAATTGGGCAAGACCAGGGATTCAAACTTTCCTATGTGACAGAACACATTAGGCAACTGCAGGTAAGCCTCCCCAAATGAGCAGGCTAAG
+
514221244505134732536212/512322.1223253320165214424021321122243222623320120320422227423/2333222322212221642122213-2022322/1160540522322412322/32322032
@chr3_120370814_1_1_0_0_0_3:0:0_0:0:0_e73/1
TATCTATGGAAAACATCTAATAATTCTGGTATGAGCATAAATATACTTTGAGGTATCTATAACAACTATAATGTGATATCCATGATTTTTATCATTGATAAAGTTACAGGCACCTCTAATACTGACGTGGTTTTTTGCATACATTCATAT
+
2600345/326224212270110041252453252225/521522340028342235223635256101510423222254/422352322243243325215/153/13003410212333552323554/2323272233/2563213
@chr3_70389072_1_0_1_0_0_3:0:0_0:0:0_e74/1
TATAAATCATGCTGCTATAAAGACACATGCACACACATGTTTATAGTGGCACTATTCATAATAGCAAAGACTTGGAACCAACCCAAATGTCCATCAATGATAGACTGGATTAAGAAAATGTGGCACATATACACCATGGAATACTATGGA
+
223303302320324233242325555324/2421226121221.22250625041201326532336541232251342323232522-502133464625232/3374325242/14252052222322442021332121.2303.3
@chr3_115875650_1_0_1_0_0_3:0:0_0:0:0_e75/1
GAAGGCTCTGGAAAAATGTGGTTGGTTGTCTTAAGTAGAAAAATGTGTCGTGTGAAAGGAGCATCATCAGGTAGAGAATGAGGCATATTATTTAGATGCTTAATGAGCAGCACTGGTACCTGTGGATGGATGCTTCCAAGATGAGTTTAA
+
1263363222/1625431223432222523235522322/5516223521222112.412572/3/23322122232/491245/60/121/-24101321/023/50125244420172331242325224264142302324133423
@chr3_32897324_1_1_0_0_0_2:0:0_0:0:0_e76/1
GAAACCTAGGTACCTTCTAGCTCTGCCTAAGTCAGCACCAACAATGAACTCCAATCCAGGCTCTGCTCAGATTGTGCCTGTAGGAGAGGCCAGCTACCCATCTTGGGGCATCTCTCCTGTATGCTGTCCCTCTGAACTGTGGGTTGTTTT
+
3232120435//143334542202324/362244252224454432-04222461124.231122204203534226223050534/3322.5402722254524222475643152/23323232020406221221110123812611
@chr3_79208031_1_0_1_0_0_4:0:0_0:0:0_e77/1
ACAGAAAGTAGTCTCCACAATGAAAACAAATTTAGACATTCCTATATTTAAAATAGTTATAAATATAGATTAGGTGCCATTCACTTCATTGGAAAGAAGATAAGATATTAATGCATGACTAAAGTGGAATTGAAAATGAATGTTTTTGGA
+
34135334303232032552230453520/220.416140303-221121724516222/1223222342021205022012624222/021230/55132512344123532211224225230123/45223122213/1202/3342
@chr3_167935887_1_1_0_0_0_3:1:0_0:0:0_e78/1
CATGAGGTGGGTACCTGAGATTCTACAGGTCCATGCTCCAATGGCTTCAAGTTTGACTCAAACATCTGTACCACCTCTTCCTTGGGTCCCACCTCCCAAAGGCAGGGAGAGGAGTGGCCAGTGGGTGGGTGTTCACTCTGAGTATCGATT
+
2122222032043066424-6262.022/233434202202332/662215102332/305246122222124233/3022331034244422405422/12332341312542022232422252301242221220362353031210
@chr3_84594197_1_1_0_0_0_2:0:0_0:0:0_e79/1
AAGGTACAAAAATCTTCAACAAAACATTATCAAACTAAATCCAGCAGCACATAAAAAACGTTAAGGCACCACAATCAAGTAAGCATTATTCCTGGTATGCAATGATGGTTCAACGTTCACAAATCAATAAATGTGATTCACCACGTAAAC
+
0334422223740215122202603225025222122535223523424241/71213222241233162/6202421012344.32532323232424222524131/2652252231./4221472242242/732153114/22202
@chr3_113738660_1_1_0_0_0_4:0:0_0:0:0_e7a/1
GAGGCTCCCAGTCTAGCGGAGAAAAGTAAACTGGTGATTACAATATAGTGTGTTGGGTGTTTTGGCTGAAGAAAGCATAGATTGTTATAGGAACACAGTGGATGGGCAGATACATTTGGGTAGAGGGATTGGTAACAGGAGGGCTTCGTG
+
2212122334.212323213221142421..22232223302404222455213221423252416022245025212241203312-51133202120311222205222432215271124421222221322351622130434212
@chr3_60817994_1_0_1_0_0_3:0:0_0:0:0_e7b/1
TTGCAGATCTTGGATTCTGATCCCGACAGTATGACTCACTGGACAACCCAAAACATATTGGAGGCACTCCTACTGATACATAAAGAACCCCCTTGCCATGCCCAATGTCTGTGTCACTCTCACCCAAAGTAACAAATTTAACATAAACTT
+
23223212212323221423232222322.413241322314321622223244/2232543450332236122220252405060522043322214630224822422026352.222612301122520054443422202662532
@chr3_7944159_1_1_0_0_0_4:0:0_0:0:0_e7c/1
TGTAATATTCCTTCTGAAACTATTCCAAACAATAGAAAAATAGGTATTCCTCGTTAACTCATTTTATGAGGCCAGCATCATCCTGATACCAAAACCTGGCAGAGATACAACCAAAACAGAAAATCTCAGGCCAATATCCCTGAGGAATAT
+
1214322322104271222122223122413452733423135222631342304732131/43143001212222321113444455212422322243223313132220434222421424222342312/2336122212261232
@chr3_57811768_1_1_0_0_0_2:0:0_0:0:0_e7d/1
AAATAACGCAAAAGAATAGAAGTAAAAGGAAAAATTCATTTTAGAAATGAATACAAAATAGAAGGCTCACAAGAGTGATTAAATATAACAAATAATGCCTTAGAGTAAATAAAAGGTTTTAAAAAGGGTAAAATTTTTTAAAACCATAAA
+
2515023222213224161212314533242223722233442123440222232222213921822453/241.1424/43263444302/04.32/4223224345023224322322422633243222425220312552/44115
@chr3_82170192_1_0_1_0_0_4:0:0_0:0:0_e7e/1
GGGGAGCAGCTCTAAATACAGATGAAGCTTTGCTTGCTCGCCCCCTGCTCACCTCCGTGGCCTGGGGGGTTGGGGACCCCTGGTTTAATTGATGTTTACATCATACTCCTCCTTTTAGGGAATTGGGTAACCTGTGTCTTCCTTCTTGCC
+
1232/224635443301722012142223/31641111226242325106342032522262222.2235334360212226241063212123022/2331231522102241322235242213324110532335426113260642
@chr3_179101520_1_1_0_0_0_1:0:0_0:0:0_e7f/1
ATTGATAAATTTTTTAAAGTTTTTCTTTTAAAATGCTTGTATTCTCTTTTATTTCGATGAGCAGTGGTTTGTAGTTCTCCTTGAAGAGGTCCTTCACATCCTTTGTAAGTTGGATTCCTAGGTATTTTACTCTCTTCGAAGCAATTGCGA
+
24322522024/122433/7144373231232213200223163542224230442353123233442431432640312143442/412121522772328432223235421224222/71332202101623225213232623334
@chr3_191091082_1_0_1_0_0_3:0:0_0:0:0_e80/1
TTTATTATTAGAGAATAAACTTTGTCAGTCAGCTCTGTAAAAATCTAGTAACAGCTCTGTAATAATTCCTGCAGCATATTTCCTAAAAGTAAAACTATGAATATCTATTAACTATTTAGAAGGAATTAAAAATCATAATATCACAATTTC
+
22421022211872642242352614022226235003262354140422111223422122232/406321321244142314432/214252321211514220142242432010/223310333430332212012-4521.2226
@chr3_38116768_1_0_1_0_0_2:0:0_0:0:0_e81/1
CCTCAGACCATTTGCCTATTTTTTGACAAAAATTATTTAGGTCTTGTAGGATGGAGAAATTGAAAGTGCCAATTTCTGGCCATTTAGAGCCATTGTCAAGTTTGTATTGGGGCCAAGCAGTGTTGCAGAAGAAAATAAGGAATTTAGGTT
+
35333222031.24142325032150223232405234037442522333643142232216434328020323502/22113244221110333141142213426323222232602624143/4/242/222035210224742222
@chr3_100448933_1_0_1_0_0_3:0:0_0:0:0_e82/1
TTAGACAATTTTTCCAGAAGAATTCATAGATGCTGACACAGCATTTGCATATAATTTCAGGGGATTTGACCATCTGCAGAATATTAAGAAGTGTAGATGAGAATTTAACCACTATAGCCAATACTGTTCAGAAATTAGCTACAGTGGCCC
+
242/120212462214221225213/434222423243123122202214303440243023220141333112241123462232421212222223224142.20250162222-32542024223/13223432/03222542250/
@chr3_122295660_1_1_0_0_0_4:1:1_0:0:0_e83/1
ACAGGTGTGGGCAAAGCGTTAAGAAACCATTGAGAGATGGTGAAGTAGCCTCCTCCGCTTACCATCTAGGCTGACGGGGCAAGGGAGAGGGCATCTCCTGAACTTGGTAAGAGCAATACCAAGTGCCAGCAGGTAGAACCCATGACTGCT
+
221152222302524020326334212423222125242332053235414354135245202133324244723432364544102/12433422362231/51144425.22290234526,41361203225122-633122-4232
@chr3_22508479_1_1_0_0_0_1:0:0_0:0:0_e84/1
GTTTGAAAATCATGCCTGCAGTTTATTTCATAGGATCTTTTTAATCATCAGATTAAAGGATTTCATTAAGGCTGTCATTAATTTTATAACAGTATGCTGTAGCAAATCAGCCTTTAAAATTTTGATTGTCCCCTTTTGACTAAAGATGGC
+
3222/233263/622202202254.227123202043122225244246333253343313524232225222205147225023541122222254433324152233114213/2223144226022264243456231244073423
@chr3_49122897_1_1_0_0_0_1:0:0_0:0:0_e85/1
GCTAATTTTTTTTGTATTTTTAGTAGAGGCGGGGTTTCATCATGTTGGTCAGGCTGGTCTCAAACTACTGACCTCAGGTGATCCACCCACCTCGGCCTCCCAAAGTGCTGGGATTACAGGTATGAGCCACCTCGTTCGGGAGGTTTAGTT
+
.3232626342242134-322243242224241252323222222/0272212325215.623223/2362212330234032532-04322/312251632623222224322322110433523730352322211321332233/20
@chr3_35563295_1_1_0_0_0_3:0:0_0:0:0_e86/1
GAAGGTGATATACAAGTGGAATTAACTGAAGTTTTCTGATTTTAGGGAGACTTTGGGTTTGTGTAAGCAAATCCCATCTCATTTTGTCTTCATTAATAAATTCTTTCCCTAGTTTCATTTTTAATGAAGAATGAACTTTAATAAAAAAGT
+
21/2143522423/43022242233043222002434413253156342632321.0322142153022201224033244250/234256332523223717512222235312323/002/222212201256122145134/62021
@rand_0_0_0_0_1_1_0:0:0_0:0:0_c58/1
ATGTAGGGGCGTTGGAGGGCTAACATTTACTAAGCAGCGGTTACCTGCAGCAAGAATGACCACAACTTCTTAGGACTCTATAGTGATTCCTTGGTATAGTCCAAAAATGGTTTAGTCTTCGTACAGGGGTGATCTGGCTCACTAGTAAGA
+
3532810322423432432242425225414222212200123.3124543244252202223323342541/42211324372322/-24424174032225452202224430647/355526422222222525,012244242433
@chr3_179843063_1_1_0_0_0_1:0:0_0:0:0_e88/1
ATTTGTTTACATTTCTTTCAAGTGCAAATAACACCATATATGGTTTGTGTTTGTGTGCATATGTTTTGATAGGTTTTAACATTTTAAAACAAATTTGTGTATATCTTATGGTAGTCAATGATAAAATAAATGAGTATCTACATATGTATT
+
51134431253604223122312333520/5320224353232033282352611232322/623513222222531033303/222222244402322351242522-402220243222222331.4221-22/414/2321342020
@chr3_125253422_1_0_1_0_0_3:0:0_0:0:0_e89/1
GATGAGTTAAAAAAAAAAAACCCACAAAGGAAATAAGAAAATATTTGGAAATGAAAACACATAAAAAGTCATCAGAGAGAAATAAAGCAGTCCTCAGAGGAAAATTTACAGCATTAAACATTTAGGAAAAAAATATTGATGAGCTAAACC
+
5432334131222212252110042/4223413027202220413221/24325335245350233223/3024.3.43321242632212140221.2302142250233232422622.41546442122302821421165252224
@chr3_171831284_1_1_0_0_0_2:0:0_0:0:0_e8a/1
GAAGAGACTGAGGAATCAGGAAGGGAGTTATCTGCATCAGTGGTGAGAAGACATGAGTTGCATTCAACTAACAAACATTTACTGAGCACCTATTATATATTTTTTGTTCTTAAGAGGTTGATAGTACAATGCAGGAGAAAATAATATAAA
+
/31021045.21782125332415016132612420540441.212213524142232232223511235141213222145224340223412222362434/226323426430/1/212062422444225231302324222/442
@chr3_67650199_1_1_0_0_0_2:0:0_0:0:0_e8b/1
ACAAAAAAGTCAGGAAATGAATTGAGAAGGTTTAAAAGAGTTGTGTTACTTGATCTACCTTAGGATGAAAATTGGGTAAGTAAACAAGCTATCTCAGTTGTGTAATTTTTTTTCTTTCATTCCACATCGAACAAGCTAAGAGATTTGGGA
+
/0714121453.4522322122342001244224230222212244163213304462.233134214.5114242062212333402222245431422212433322213413/4242122450422422125131222423342704
@chr3_122502836_1_1_0_0_0_3:0:0_0:0:0_e8c/1
GCATTGAAAAGGCTGGGCATGGTGGCTCATGCCTGTAGTCCCAGCACTTTGGAAGACCAAGGTGGGTGGATCACAAGGTCAAGAGATTGAGACCATCCTGGCTAACATGGTGAAACTCCATCTCTACTAAAAATATAAACATTAGCTGGG
+
2151212241341.6322/3202212331345/06422024355113031524412/23213023511/1215/3530245421322522433240252411464423132030142201635524553222023112220544331212
@chr3_35947048_1_0_1_0_0_3:0:0_0:0:0_e8d/1
GGGACTAAGAATTATATTTTTGGTTTACAGCAGCCAGGAGAAGTAGGCAGCAAGGGAAAAAGTGGAGAAGTGAGGAAGAGGTAATACACCTAACATTTATTCAGTGCTTACCATAGTGTCAGGCGTTATTTAAAATGCCAGAAGCAGAGA
+
4232520233230322244423204024/23625223326212522215320237422114242241222211343222222422210323/222123224124202213322520222215-144211322332413233112334545
@chr3_129880350_1_1_0_0_0_3:0:0_0:0:0_e8e/1
TGGAGAAAGGTGAAACTGGATCCCTTCCTTACGCCTTATACAAAAATTAATTCGAGATGGATTAAAGACTTAAATGTTAGACCTAAAACCATAAAAACCCTAGAAGAAAACCTCAGGAATACCATTCAGGAGATAGGCATGGGCAAGGAC
+
311276212203254064/22422314120232113352022232123123412304220640334222152521206233422226615202413122232411522318221536223113337122425122522320224243253
@chr3_140654504_1_1_0_0_0_6:0:0_0:0:0_e8f/1
GTTAGCTCTTTTTCTTGCACTGATCCCTTTACCATTACATAATGCCCTTCTGTGTCTTTTTTGATCTTTTTTAGTTTAAAGTCTGTTTTATTAGAGACTAGGATTACAACCACGGCTTTTTTTTTGGTTTCCATTTGCTGTGTAAATCTT
+
3062243322/225.22355233721.20243323234134522/3222323532204404313220501/2222413224221232421223530221244343/2264242401021315327/623133022245322522122622
@chr3_164460236_1_0_1_0_0_2:1:0_0:0:0_e90/1
TGCATCATTATATAATTTGCCACTAAAGAGAAAGGCCGCTAATTATGACTTTAAGACATCTGAAATTGTAAGACAGGTCTTGATTTTAAAATAGAAAAATATTAATTTTGGCATCTATTAAATATCGTACATGGTTAATCCCATAATCTT
+
221324141512.241215722420253513252535242304024412282121222.1244111031713272220433033513563436313223/316003252/42202542524.9226222120341345243154222001
@chr3_136312650_1_0_1_0_0_4:0:0_0:0:0_e91/1
CTCAAGTATTAATTCTATTCATGTAGTTATATTTGCTTAGTTCCACAAAATTTTACTCCTTAACTTCAATACAGTATTTCTGTCTTTCAATGTGTTCTCCCCATCTTTGTCATGAAGTTTCATTTTAATCAATAGTATATGTGTACTCTC
+
25/32150232421242122152233153124226724423242342221.2.020221224204353523-233122432251144323424051435222435210223133222122535324212-22322254235512530222
@chr3_49437035_1_1_0_0_0_3:0:0_0:0:0_e92/1
CTAGAGGTACCTATTGTGTTTCTTGTAGACCAGTGCATGTAATCCCAGCACTTGGCGCAGCTGAGGGGAGCCCAGGAGTTCTAGGCCGCAGTGAGTCATGATCACTCCCCTGCACTCCAGCACTGCAGCCTGAGTGACAAAGCAAGACCC
+
06222432253/1423434722424221254244220122243/1222222531423/21233226223152125321334351221133124320344/12211502203332/200303434232626822221/4121323342110
@rand_0_0_0_0_1_1_0:0:0_0:0:0_c59/1
AGGCGATCCGGATCAATGTTGTGATTAGCGCCCGGGCGTGAATCAGGCACCATAGTTATGGACTCACTACAGCTGTCATATGGGCCGGGGGTGATTCTTCGAAGAGACCAGAGGAGGCGCCCGGGTGGGACTTGTTTTAGCTGGCGCCCG
+
151252232032322334/513.10223125125212203212243346220220/02224264/0325442332111224322322.242221320326124322352353334522254131332230141464340/420234453.
@chr3_104717296_1_1_0_0_0_2:0:0_0:0:0_e94/1
CCCAGTCTCTTCTGGCTTGTCGGTTTTCTGCTGAGAAGTCAAGTGTTAGTCTGATGGGTTTATCTTTATAGATGATTTGACCCTTTTCTATAGCCCGTTAAGATTTTTTACTTTAGTGTTGAACTTCGATAGTCTGATGACCATATGCTT
+
0221/3323122/2143123242126202122454013269/21242/124432223152/322204241442323432242023273532223344343342335122234265123622203532/315113/652322442242212
@chr3_102762984_1_0_1_0_0_4:0:0_0:0:0_e95/1
CTCTATTTGCAATGAGAATACGATGGTTAGAACTTCATCTGATGCAAACATGAGGCTACTGTGTAAGTAAATGCATGTGTTACAAGTGGTGGGTGGAAAGATAAAAGGATTCAAGGACACTTGACACTGAGGAATCATAATCAGGTTTGG
+
2224422333130628002322023403/0221325325/22533124213531145722112130713311162535343251233142304142/212323432640252353424523232230142/14.2210233225504252
@chr3_54491761_1_1_0_0_0_5:0:0_0:0:0_e96/1
ATTTTAAAAAGACCTTTAACTCAAAGACTGGAAGAAGAGACACAGAAAGTCATTATGTAATGACAAAGGGATCATTCAGTGAGAGGATATAAAAATTGTAAGTATATATGTACCCAACACCAGAGCACATGTATATATGGTTGTGTGCAC
+
6233431460263/232111231200233421502222503272222224/6234523223344221122222/133440341524301322322.2242213222221/2343404/30321221322423142202302233350242
@chr3_132210372_1_1_0_0_0_5:0:0_0:0:0_e97/1
AAATATGAAGTATCAAGTCTTTTATGAACAGAAACTGGCTGGGCACCGTTATCTGCTTCTGAGCCTTTCTTTTTTCTGTGTTTCCACAGGTTTCTCCTATGGCATTCCCCCCAAACAAAGACATACCTTAGGAACGCTAACCTCCAGATT
+
4312231/5222323412624212302271223532422244434422103425126231523234/4211322132253/24332131/3434221560212241215351433433.2221232021132623524522502212410
@chr3_107297774_1_1_0_0_0_7:0:0_0:0:0_e98/1
GAGTATGGGTAATCCCTCTCATTACGAAAGAGCTGGAATATAGAACAAGAGGGTGCCTCAGGGCCCACGGAATGACTACATTGCTTTTAAAATCTTTAGTGGGCTAATATTCAAATCAACAACTCAATATCTCAAATGCCTCAAGAATAA
+
12243223622445341223231432420225535113222228132.13430221340.42327212.126223232212344532343/2261225.432225450223-422342012321222326/2134322320232302434
@chr3_135760356_1_1_0_0_0_4:0:0_0:0:0_e99/1
AAAATGTATTTCCCATGTGACACATCTGATTTGCCCCCCATAAAGGGGAGTTCCTTTTTGCTTATTTCACTGCTGCTCGATTCAAATCCTGAGACCCAAATTTAACAAGTAAAAGTGGCTGGGTGTGGGGTGCACACCTATAATCTCAAC
+
23335.06340.12553225332302263263/342223/5342232.3143152638224/3121242032133222213235532112420132210412204621330106353332242232232202122135241205123202
@chr3_78396759_1_0_1_0_0_2:0:0_0:0:0_e9a/1
GTCGTAATGCTTATAAGCACAAATTTTTTTGTATACATTCATGTACTTGTAATTGCACAAAATGCGAAGGACACATTTGGCGGTGAGGATGCTGTGCACAATCAACTCCTAATCATTTTCAGGAAAGGATAAACATTCCTCTAAAAATGA
+
01323.62222325324202425124344120142230204224222435041444222222253323205/3220301433445404212324331442524/4313222153200232251402224532114632.32231222250
@chr3_87100358_1_1_0_0_0_2:0:0_0:0:0_e9b/1
AGGACTGGTTTCATCTGTGCAAGAAGGGATACAGTTTAAAAAACAGAAGGAGAAAAAGCACGATATTATGATCCAAGAAAATGGAATTGGTCTGGAATGTTTTGAAAAGAGTGGTCATTGTACAGCTTGTCTCACTGGAAAATATCCTGT
+
2420521.32243522424473220236211531502013237143232235224221/521344233514324223543224253621445203302222153122052/2225120234263/1352332444120223125024434
@chr3_72011168_1_1_0_0_0_3:0:0_0:0:0_e9c/1
TTCACAAAAAAAAAAGCAGTACATTTTTAGAGAGTGAAAAGACAAAGGAAAAGGACTCTAAGTCTCTAGGGATGGGAAATTGTGGGAAGGCAAATAGCAGACAAACGTTGATAATACAGCTTGTCAGGTAGATGCTTCTGCTGCCTTCTA
+
25-4212/5212433522240326381/3241/3142/424551230123102422522222220204144222565226331/-43123122464622220333041322/4212113241/,2-7/34423221143/0312132410
@chr3_54428084_1_0_1_0_0_1:0:0_0:0:0_e9d/1
CTCATTCACTGGGGCCTGAATTGCCACTGTGCCTGTTGGCACTGGTTCCCAAATTGCAGCTTTACCTTGCTCCCTGGGCTCAAATCGTCAGAGCACCCCTTCTTCCTCAGAGCAAGGCCAGTTCTGTGTCCTGTCCCCTGGGGTCAGAGT
+
3223346530212234820/551424561421433432463342243521.22222320282754733342451254220542282/13.3511243212224233/5322232432225223014421023141232105136622425
@chr3_9073242_1_0_1_0_0_1:0:0_0:0:0_e9e/1
GAACTCAGCCCACAGGCAGAGACAGTCCTGGGACCCAGGCTGGTCCTGCTTACCCCCTCCCCTGCCTAAGGCCAAACTCATATATCCAGTCTTTTGCTATCCTGCAAGTCTTGTGCTGGACCCTGTCTGAGGATCACAAGTAGACAGCTG
+
23242233331240/223421222.222420333432243154602893205352328342253233045/044336334223254212/14245232322220242424522.252123044222112562320323022411102234
@chr3_130106863_1_1_0_0_0_4:0:0_0:0:0_e9f/1
TGGATAAACACAATTTCAAATAATTTTTAAATAGCATTATTTTCTGGGTTAATTCTAAGTGACTTCATAAACACTATAAATCAATATTAGAAATTGGAGAAAAAGTTTGTACTAGAGATAAGTGCTTCAGTAAGCATATACTCATTCAAC
+
12312426423221/4023514542444221330212322211,04.13630313301225324112422315/2222/2431123212241523604423311435420222261212043422/622605244122213201311212
@chr3_148402553_1_1_0_0_0_4:0:0_0:0:0_ea0/1
TTCTCCTTTGAACTTACGTCTTGTTTTTGAAAATAGAAATGTAGCATGATTTTATGGGAAGAAATGTTAACAAGGAGTTCAGAGACCTAGGGTCCCTTTTCCTTTCTCTGAAGAGGCATCAATGGAGCTTGGTCATGATATGAAAATAGT
+
313236443461222223322031372.13-2222212324252.0322638-51243432332042220424233/32220343125322241222230412322523823/20342221303031133722235/235/012522313
@chr3_57243463_1_1_0_0_0_5:0:0_0:0:0_ea1/1
GCTCACTGCAACCTCAACCTCCGGAGTTCAAGCAATTCTGCTGCCTCAGCCTCCCAAGTAGATGGTACTACAAGCCCCACCCCACCCAGCTAATTTTTTGTATTTTTAGTAGTGACGGGTTTTCACCATATTGGCCAAGCTCGTCTCGAA
+
132122334252.145022332423220222/2312323224652220515232052132104271043224.03105525/34113241212020034451200260410423222025010223113112123122232622622201
@chr3_94025814_1_0_1_0_0_3:0:0_0:0:0_ea2/1
CCCACCTTTCCTGCAGAGCCTTTGGCTCCTTAGTGGGACATCAGTGTCAGCCTCCTGTTCTGTCACTGCCTCCAGGCATTGGCCTTGACTTACTCATTGGTCTGTCCTATCCAAAGTCGGGAGAATGTCTTTTTCTCCTTATTTTGAACC
+
21322222236524221722.1230.5101234122/322463222034202.56232051234/3514421255353424422252320224662222222/214222342222243210221626353/4531021412031223112
@chr3_27130308_1_1_0_0_0_2:0:0_0:0:0_ea3/1
CACCCTATACCACAATTCTACCAATGTAGCTGAGCCTGGCCAGAACCTGCTAGCTGGTCTTATGAATGTCAACTGGGCTCTTGGTGCAGCCTAGCAGTACCACTATGTTGCTCTAGGCCCTTTACTCTCATAACCTCCTGTTATTCATTA
+
02332276222345/32522232122451232332.504300421612022522344322222240024012032252332341/541431225132201310355444415/4226332346234552223.21176103252220524
@chr3_134193215_1_1_0_0_0_1:0:0_0:0:0_ea4/1
AAAAAAAAAAAAAAAAGACTTATTCCAAGTCATTCAAATAGTAAATGGATTCCAGCCTAGGTTGTCTGATCCCAAAACCCATGTCCTCTCCCAGGACCATGTTACCTTTCCTGTAAAACTTTCTGTGAGATGGGAAGAAAATCCTACCAG
+
24/0320211/202033230/55364026523424232512232434401/2228232442121//33332024303222/265322527223483312611331424221322012.333122.34/2323231161220230201222
@chr3_188686791_1_1_0_0_0_0:0:0_0:0:0_ea5/1
CGGAAAGGCCTTTAAAATTTTCTATTCCAATCTCATCTTTTTACAAAAAAAAAAAAAAGCAAGATTGGTAAGAAAAGGGGGTTTGTTATTATTATTATTATCGGTCATTCCTTGATTATCTACTAACTTTCAGGCTCTGTTTATACACAG
+
251522.31110022312413242/124425222-33532201322324641021053223220.32224320422322212223212/33126224322304022222243222222222.2322212242261133246036313152
@chr3_126828003_1_0_1_0_0_1:0:0_0:0:0_ea6/1
TTCCTGGGAGAGAAACTGTGCTGGGTTAAGTAACACAGCAGAGCGAAGCATTCCATTCCCCAAATAAGTCCCCAGTCTGACAGGCGCTGGGGAGGGGATGAAACTAACTAAGATCTAGGTAGTTAAAACATATCACAACATGCCATAAGG
+
2223523223342414240421454532262232221/5722334/22314222131132223423142351374304131222,23320452110320423202413244233031243.22222332742061322425640142223
@chr3_124161923_1_0_1_0_0_2:0:0_0:0:0_ea7/1
GTGTTCATAAAATTTAGATAAGTGCTATTCTACATAATCTTTAATATCCCCGAATTCTAGAAAGTCTATGATAATAAATATAGAACTTTTAAAAATTGCCTATTATCTGACCATGTGAAACTTAAATCATTATCTGTGGAATTATTCTGA
+
23564241/22032343423323343272./3205503222002/322323235052233212/202352/02433232150434262155324511321222325150240430126221221/32022320311704/3332504311
@chr3_176353175_1_0_1_0_0_1:0:0_0:0:0_ea8/1
AGCAAACCACTGAGGCCTGAAGCAGTAAAGTGCCTTAAGGAAGCAGATCTTTACCTGGATCATGCAGAATGAGTGGGATTTTAACTTCAGCTAAGGACTGATTGAAAGATGACAGGGTGTTGTTTTAACGGCATTCCAGCTTTTCTTGAC
+
233232050234//422541522233022122634222421322122433224241222221222402111/322322254222/64305224314122352122313202221235340322413020314433442314221023202
@chr3_166919020_1_0_1_0_0_5:0:0_0:0:0_ea9/1
CAACGTTAATGTGTTAGACTAGGGCTGGGTTAGGTAGGAGTAGATTGAGAACAGAAATCTCTCTGGTATTTATACAACATATGTTATTTTAAATCTAATCAGTGATCTGAAAATTTTATAGCCAAGAAGTTTTTTTATTAACAGAAGACC
+
244423223/432212422522423121543024321050.42522236533342231231/042232242022.33320131422324333265302426154132322222220120524222062322133-4212/5253512413
@chr3_6019443_1_0_1_0_0_3:0:0_0:0:0_eaa/1
TTCAGTGAGTGGAAATATCGAATGTTCCTTTGTTACATTGGGTATCTCTGAACAACTGGAATGCATTCGCAATGCTTGCTGGTCTCCTGACAGACATGCATCAAAAGAGTGCTCTTGTTGGTGGGCTGGTTTGATGACATAGAGGCATTC
+
221134247032522154212032212631023443322225252222501272122222023.342542243/2253/42212255334432242221/2235./82251323321123032222141212230/12332441357258
@chr3_65630151_1_0_1_0_0_5:0:0_0:0:0_eab/1
TCTTGAGCTCAGGAGGTTGAGGCTACAGTAAGCATTGATCGTACCACTGCACTCAGCCTGAGTGACAGAGTAAGCCCTGTTTCAACGAAAAGAAGCGGAAGAAAGAAAGATAATTAGAAATTTTAGAACTATAAATTATAACCAATGAAA
+
14/5426164520212143324222/1212342354/4//53.3432324132224243121242145232242232023434112323113425423127203102632144320/22116442454/034224221220214445221
@chr3_57956828_1_0_1_0_0_1:0:0_0:0:0_eac/1
TGGGTTCAGATACCAGCTATGCTATAGATTGCGTGATGTTGGGCAAGTCACTTAATAACCTTCGGTGTATCTCAGTTTCCTCCTCTCCACAGTGGAGGAAATAGTAATGTCAGCTTCACAGGGATATCATGAAAATTAAATGACTTCTAT
+
3224/3342335424325228054232410415315651615154/4022423120321233226225/4124432152523557462322233033362132/2335634124231225232320623.43222242442413242222
@chr3_143629098_1_1_0_0_0_4:0:0_0:0:0_ead/1
GTGCTGTGTGCTCCCCACTTCCCATGGCATGTCCAGCAATGCACTCCCAAAGCCTAGGCCTGGACTTGGCAACCCCGAGAGCCTGTGTGTAGCTCTACCCCACTGTGGCCTAGTTGGTACCTAGGATGCAGGATAAAGTCCCCTTTACTT
+
2520433423412242723253212224214312524622302422223426523154434204/345440224525553332542222412242134/1413212262115442112242212213121612212244/2201713452
@rand_0_0_0_0_1_1_0:0:0_0:0:0_c5a/1
GAGAGCGGGCACGACCATCCGCTGAGATAGACGCCATATGTGATTCTGTGGAAATGGGGGCGCAGCCATAGCAAGCCAACACATTAAGAACCCTAGTTTCATTTCGGACGGCCCGCGTACCGCCGAGGAACTCTCAAGAAATACTTCGGG
+
534520.412222224225250021162233330334422172412524.-1412243240/322206042432332423323663734041122110236343333231422223043222232262722022423444/3424/1.23
@chr3_6559688_1_0_1_0_0_3:1:0_0:0:0_eaf/1
CAGTAGATGCCAGAATATTAACAAGGCTGAAACTAAATGGTTATGTTTACAGAGATTTAAGAATTCTATTTCCCCAGGAATATGCCATTTCAAGATTTGTGTAAAAACAGGAAGAATGAAGAAAAGGTTCTTGTTTCACCTTGACTTTTT
+
2423222.24232/232232242152622032625.222223042324201122534332422334254222243205432202201231323422223.51222233242204232041224432134422/22/046242421232/4
@chr3_58033651_1_1_0_0_0_2:0:0_0:0:0_eb0/1
GGAAGTTTTACACAAGATGTTATTACTGTATCGGTGCTAACCTCTTGGGTATGCAGTGACGCTGGGGTTAGAAGAATGTCCTGGGAATGCAGAGACACTGTTGTTAGGAGAATGTCCTTTTTCTTAGAGATGCTTGTTGGAGTATGTGGG
+
.4223412261214241611452/40422242650132432022242/454522522211214221152342212/232/41141253232243234.23211432322022625312521223242442322232242023232/2150
@chr3_75747984_1_1_0_0_0_2:0:0_0:0:0_eb1/1
GGGAAGGTTCTACCTTGTGCCTTTGCATGGTTCAGGCCCCACAGCTGCTCTCATGGGCTGGCATTGTGTACCTCTGGCTGGTATTGGGTGCCTCTGGCTTTTCCAGGTGCAGGGTGCAAGCTGTAGCTAGATCTACCATTATGGGGTCTG
+
244122404424215543154124123422521311122052004220424021020143306/252543203120456133343000463221/22322222323122214022212102224522/425423024344223/1202/2
@chr3_31711444_1_1_0_0_0_4:0:0_0:0:0_eb2/1
CGTAAGAACTGATTTGTGTGTACTTCACGTTCAGTGCTATCAGGTTGGTAGTTGAAATCAGCCATGATGGGCACCACAGAAATTGCCTAATGGTACAGATCAGGTGTCTTGCCTTTTAGAGATCCAGTTGTTAAATATTTACCAGAATGC
+
3222122024023231-2325.3225441210433222235064330027223200232013205/23422201232/2426203324425.5322122427524154532223/4226634223244323252242232/1343/4523
@chr3_128034494_1_0_1_0_0_2:0:0_0:0:0_eb3/1
CCTTGGGCTTGAAGTCCCTGCACACTGTCAGTGGTATGGAGTGTAAAGCTCCATTTCTTGAAAACTGCTTACTCGTCAGGGCCAGTGGTGTCACCTTGGCAGGGTTTATAAGGAAAGAAATTGGCCATAATTCTAGTGATAACTTTCATA
+
4312422642342432732301223523021204121212102252262310252052240136182632144.0221323632221533132212.2623222/203522122222122113144542222223/112114133.2242
@chr3_54687394_1_1_0_0_0_4:1:0_0:0:0_eb4/1
ATGCTGTTGACAGACCATCAGAAATGAGTGTTACTATTTTCCTGAGATAGCATTAGGATTTATCACCCTTGAAGAAACACAGCAATGACTCAAACTCACTCAAAACTTTTGGAGCAAATGTGACTTCAGCCAGGGAAGGAGAAAGAAAGA
+
04432205542423230021342203221322322152/61224352143440210325052341132202342322221433342243134204313454244344/521532122.-223223/554303423422033352314220
@rand_0_0_0_0_1_1_0:0:0_0:0:0_c5b/1
TCTTCCGTATGATAGTCATCCGCCTGTGCGAGACATCAAGGTTCGTATACGTTAGGACTAGATGTGCTTACAATCACGCTACTACCGCAGTGAAATGATACAGATCTTGGTACATTGTCGTATAGTTAGGACGCAAGCCCCACTCCAGGA
+
000312443220143753223216140424213042144643224112022325212533-213142/424120320333-322222234.2345521222.222300142341525/554052452302242105312343221/1033
@chr3_35537483_1_1_0_0_0_0:0:0_0:0:0_eb6/1
TTGTTTTACAGTTTTCCAGACGCATAAAATGTACAACACAAAAAAGGAACCTAATATAAAGAATTAACTTTGGGTGGTGATGTGTCAACCTAGGCTCATCAGTTGTATTATAATAGATGAAGCACTGATGGGGGGATGTTGATCACAGAA
+
2023/022221252333122512134212221354114522234250711226227243422214262272124121122222323424402,4142200122312141202534241223121/1223233141212122424332212
@chr3_102495998_1_1_0_0_0_3:0:0_0:0:0_eb7/1
GCAAATAGCCATATTGCCCAAGGTAATTTATAGATTCAATGTCATCCCCATCAAACTACCAATTACTTTCTTCACAGAATTGGAAAAAACTACTTTAAAGTTCATATGGAAACAAAAAAGAGCCTCCATTGCCAAGTCATTCCTAAGCCA
+
22523102222535122221155223332/.40224323234132140222212223313324453522225232322222053122022331112153552413222..123.25/325354423412342420231043434222322
@chr3_153605393_1_1_0_0_0_9:0:0_0:0:0_eb8/1
GTTGGTCATCTCATAAAAATGGCATTATATAATATGGGGTCATTTGCATCTGACTTATTTCACTTAGCATAATGTTTTCAAGGTTCACCATGTTGTAGTATCTATCAGTACTCTATTTCTGATGTCTGAATAATCCATTGTATGGATGTA
+
2145225211151232224225423411214112334423334252222552240524/5422.11226356134632324302340442204252241253263323022435223252533322022/22221425152014241225
@chr3_98622534_1_0_1_0_0_2:0:0_0:0:0_eb9/1
CCGGCTAATTTTGTATTTTTAGTAGAGCCGGGGTTTCTCCATTGTTGGTCAGGCTGGTCTCGAACTCCCGACCTCAGGTGATCCACCCGCCTCAGCCTCCCAAAGTGCGGGGATAACGGCGTGAGCCATCGCGCCCGGTCATTATAAGGT
+
4442/2243372342235032232521.3321522244224:0201442242312.424.2425232/4.2202271223245016222223214124541222235223321.132525444/054141193332234620/2231426
@chr3_71178855_1_0_1_0_0_4:0:0_0:0:0_eba/1
TACCTTTTTCAAAAATGTCAAATCATGTGTTTAAAAAGTCATTTCAACAGAAAGGACTAAGAGAGACGTTAGATTGCTCTTCTACTCAGAGCCAGGAGGCAGCCCAAGTCCAAGGGCGTTTCCTGATATACTGATTATCCACAAGGAAAA
+
223031414/2440022232303205542021152224353221034615427300231023553.21123202232323362321114224440613422623333234150041032231223/300321342002123173233021
@chr3_33070105_1_0_1_0_0_3:0:0_0:0:0_ebb/1
TATACTCACATTTTCATCAAGTATCCGTACTTGCTTATGTCATTTACCCAAAAATTTTTTTTTTTTTTTTGATACGGAGTTTCGCTCTTGTTGCCCAGGCTGGAGGGCAATGGCACAATCTCGGCTCACTGCAACCTCCACCGCCCAGGT
+
4.2521122103223100432215426321322.5241262222263212.322501023125123/32323132203522304123542222//2322833215455411222323.5433142002121232/336/52414/22724
@chr3_12304652_1_1_0_0_0_3:0:1_0:0:0_ebc/1
CTTTTCCCCTTTTCCCTCCCTCACTCCTTCCTTTCTTCATCTCTAATATTCTCATTTCAGCTTAACGCAAAAGGTTCTTTAGCAGCAGGGTAGGTAGGATACCCTACATCTATCCCTCAGCTTGATTTCTTCTAGTCCTTAGGGTGAGCC
+
2233201524201222033242135534233622221121342224224125266132252633362422042253243025726202/52253232-4152222224422152233234243253243112/42222520212225/23
@chr3_159032016_1_0_1_0_0_6:0:0_0:0:0_ebd/1
TGTAAACTTACTGTTTTTCAATAATTTTGTCGTAAGCTTGAGAATAGCAGTGTTTCCATCTCAGCAGAAACTGGAAGTCCAGTATTTGGAGTTCAAATAAATGCTCTTCATATTAACTGTTATTGTTATTTGTCAGAAAATCAATACTCC
+
4/222412444543/634220422322502022253423226142.2242342222164230/610403/335/1222123244424055134633233/22/14/12242154522721421115242332432172423328102234
@rand_0_0_0_0_1_1_0:0:0_0:0:0_c5c/1
TTAAGTCTCCACGATCCCGCACCACTATTGCGGTACCCGCTACACCTCGTGGTGGTAACTACCATTCTTAGATAGCGACGGGATGCGGTGAAAGATATGGGTGAAAGCCTCTGAAAAAGGTAGACAGGTCGACTCGCTCTCCTGACTCGC
+
121423023222421/12334310031.1442.5222222235212262/42026343244222023232321332043232423233204-126106441153142423302342.3122223033321315432536222/2132332
@chr3_87640787_1_0_1_0_0_3:0:0_0:0:0_ebf/1
ACAGAGAGAAACGCTTATTCTCTAATGGTGTATAATCCTTCAGAATGTAAATGTCTCCATAGTTCAGGGATTTTATATTCCTTTGAAATGTAAACACATTAGAAATAATCTCTATTGATTTTTTGGCTCTTTAATTCGTTTTTAGCTTTC
+
461112/32435222233530137343232225224462303255102621252410224134322332433251421252.12252343/264/2314422122213242322-00232131222213222220242112222423134
@chr3_173914378_1_1_0_0_0_4:0:0_0:0:0_ec0/1
ATTTAACTGATTTATTTTTCAAATAGTTAAGTGCAATATGAGTACTTGTTATAGAAAACAAACCTAGAAATATTTGTTGGTGCTCTTTGATCTAAGATCGCTGAAAATGTTACAGAAACAAGGGTCATTCTAAGAACGCACCAAATTTCC
+
0525122132423062222253432322.2622322146112252432220432223034232212334122/124423342/21325306255501146201134210226130232313332105/1304421203222333/02//7
@chr3_120394611_1_1_0_0_0_2:0:0_0:0:0_ec1/1
TGCTCTTTAAATCCTGCTAATGGTGGCATTTGTGTCTTTGTCACCTACAGTACATTTCTGGATTTGGGAATGAGTGTTCTTCAGAGGATCCTGGCTGCCCAGGTTCCCTGCCTGAAGGACAGGTATGAGCAAATAAAGTGCTTAGAAGAG
+
223221542601231242/00210/1244022364.222121022242144323112032424.23301233232320423243613322243322/2204327635/222223232122023-22332103231221626210220241
@chr3_83476527_1_0_1_0_0_3:0:0_0:0:0_ec2/1
GTAACTGCTTTTTTTGTTTGTTTTGGAGAGACACATGGACAAAATTGACTCAAAGCATTTTGTGGGGAGGTTTTGAGTGCTTGCAGATATATCATAGGCTAAGTAGGTTATAATCATTTACACACATTGAAATTTATATCAGGAGATTTT
+
32224650/00331122255040/1322515224202/.22323/20422132322332202/3512143140226202535.34233251222342275311444243122112.24233652124632322432122366324121.1
@chr3_16394596_1_1_0_0_0_4:0:0_0:0:0_ec3/1
CTCTGGGAAAGATTATTCCTTTTCAAGGCCTGAGCAGGTCCCTTTTGGCTTCTAGTTAACTCTGCTTTTCTGGTAACCACTGTCCTCCCAGGCAGGCCTATAATCTCTAGCTCTCCGACCAGAAAACGTCCCTGCCCAGCTCTGTCTCAT
+
2/22323222001012041242612422662344222244402004050324012325342.0111123163432062045442242224622112254046313343253222422033555223421725255212742333332125
@chr3_153113407_1_0_1_0_0_4:0:0_0:0:0_ec4/1
TTGAGGTTATTTTCTAGATCTTGTAGGCATGCTTCATTGTTTTTTATTATTTTTTAATTTTTCTCCTTTGACAATATTTTCAAAAAGCCTGTCTTAAAGCTCACTAGTTCTTCTGCTTGCTCAATTCTGCTGTTGAGAGATTCTCATGCA
+
64333034611252312222132422/32422241342012523323234622402522142331441203212/4202432430225.4230261442314233432221322321025213412434441122523244142120442
@chr3_159278425_1_1_0_0_0_3:0:0_0:0:0_ec5/1
AGTATTGTGAGCACAGCTCATCAGCAGGTAAAATCATTAAGCAGCAGAAAAGAGAAACAAAAAGGGTAATAAGTGAAGGGGGGCAACTTGAGAGTGATGGGGGAGAATGGAAGGGGTGGGAATCTACATGAAGAAATGGCAAGTCCAATG
+
/3122212/12123214321214123213234134243/1216223226432125326502221222335310623324422223234226232322/1435116442353212022242123444.320/44522322236/2222203
@chr3_3789009_1_0_1_0_0_3:0:0_0:0:0_ec6/1
ATGTTGCAGTTAACTTGTTCTGTGATTGGGAGCAAGTCACCTAGCTTCTTTGGACCTGTTTTCTCATCTGTCAAATAAGGAGGGTTGAACTAGGTAATCTAAATGAAATACAAGTCCTTAGAGGCTTGTATTACATAAATCAAGTCAAGA
+
32259/252153224535311223211122322433224/0122856/332132422026234031422202405132.23252253/22026320231631332202224414/23245213221506/2524231323355212.022
@chr3_38858783_1_1_0_0_0_3:0:0_0:0:0_ec7/1
AGTCATTCCACCCATAAATATTTCAGAACCATCATCTTTCGAGGCCGTTCAGTTTTCATTCTGTGGATAGACCGACAGCAGAAGCACCTTAAAAAACTTGCCGGGGTTGGGGAAGCATCCTCCTCCTCCTCCTCCTCTCTACCTTCCATG
+
2222033423122.4043150220/433042/22/125023222511135225643222323333552426054223//440143/6421221441421422/522212222222322312441143/3141405120341324/12542
@chr3_170854265_1_1_0_0_0_6:0:0_0:0:0_ec8/1
TCGGTAGCACCTGCTGGAATTAATGATTCCAGACCAAGACTCCTGCTTGAGCATCACCCATGGGAGAAAGATGGACGAGCTAGTCCTATTAGACTTTGTTTGGAAGTACAAATGAAGCCTCAGGAAGTCTTGAGGACCATAGTGAGATGT
+
2552220223122312622213/62204532265237261220132331226522432023123454225506234231220013.2/535322241543244022.12412201242/5172313113343120122225272202121
@chr3_44563998_1_0_1_0_0_3:0:0_0:0:0_ec9/1
AGTCTAGGAGTTGCAGACTGCAGAAAGTTATGATTCCACCACTACTCTCCAGCCTGTGTGACAGAGCAAGGCCCTGGCTCTAAAAATAAACAAACAAATAAATGTCAGGCCTCTGAGCCGGAGCTAAGCCATTGTAACCCCTGTGACCTG
+
2146523632041401222234232032323133223/32232212251/23452256222353523221232234343212/2325424/5500502336222405223343054261322328353232242152/643154234341
@chr3_10380971_1_1_0_0_0_6:0:0_0:0:0_eca/1
CCCAAGGTGGTCACACATCCAGGCAGTGGGACCCCGTGGGTGGGAGTCATTTTTCTTGCCTTCAAGCTGTCTGCAGGCTAGAGTGAGTAGCTACGGGGGCAAAAATTAACTAAAAGATAAATAAGAAAGTTTAGTTTCATCCAACAGGCC
+
20203122221222252320453132112122232351152242024240112144222232222232123222412213423042230133023402/42214253425//4205235813/126243223322552233344251222
@rand_0_0_0_0_1_1_0:0:0_0:0:0_c5d/1
CCACCAGAATCACTCTGACGCACGCAACGAATCTTAAGCCCTGTATTTAGACGCCTTCGTCTACAGTTTACTGTAGGTCGCTGTAGCATTGTCCACAATGGGGTGATTCCTTGGTTTCTCGGGAACTGCCCTCGACAGAAGTAAAGCACT
+
22232222074022430252/2722.22523/22434122205321222253/32214344322/31/2332314351353227/50522174601342233444532222213232213210234233212/.3201342142212120
@chr3_29755118_1_0_1_0_0_3:0:0_0:0:0_ecc/1
TTCTAGCAACAAATATGAGTAAGAAAACGTTTTGTACTTTAATGCATTCTCATATACAGTGTCTCTGCTTCCTCCAATCATATATACTGTCCTGAGAGCAGTGGAACCATTCTATGGTGAAAAACTTTGCTAAAAATCTGTTATTGGGCC
+
/33423325235/3126424140022343323/152622302210634137233/22313244322337333.23204-142121421241253512220/1221.21132412422324334142442422421322236363221136
@chr3_44831211_1_0_1_0_0_6:0:0_0:0:0_ecd/1
ACAACAAGTCCCCACTTAACATGCTTATAGGTCCTTGGAAACTGACTTTACGTGAACCGATGTATAATAAAACCAATTTTACTACAGGCTAATTGATACAAAGAAGAGTTAAGTTCCTACTGCATATTACCAGTCATAAAAGCATCACCA
+
3422243222420221622233523361224305244322231224133121222243222421332212020002042317/227544/53432222243232212222332232/02222232232725221303/0225226323-4
@chr3_186439372_1_0_1_0_0_6:0:0_0:0:0_ece/1
TTCTACAAGACGGGTAAACTGAGACTCCAAGCGTCAAGGTTACTTGACAGAGTTAACAGCTAGCAAGTGACAAGGCTGGAACTGAATAACATTTTGATGCCACGGTCCTTGCCCTTTCTATTAAGTTAAACTAAAGTTTATGTGAACAGT
+
322532114022324254540624232326212232220124/3426246326621222432322122523344634/224/3143213351760.4220212212222233213544324332122552248/5513252104126323
@chr3_193025260_1_1_0_0_0_4:0:0_0:0:0_ecf/1
TGTTTTTCCGATGTCCTTGGTTATATCACTACCATTTCAATGTGATTGATTGAAACAACTTAAATAATGCAACTGCCTTTTCCCTCTGGGAAAATGTCTCTCCAAACCATTTTTCTTCAGCCTGAATCCAGGTGTGTTCAGGGGACACAC
+
11273134121123/112264322251342222443711252221231440126224221377431244424324321301153505444.23422121220233042/5302122222423036/575244/44/22535141022142
@chr3_194132991_1_1_0_0_0_3:0:0_0:0:0_ed0/1
TATCTGAAAATCAAAATATCCTTTTCATCAATTATGCAGCATGTGTGATTTTTTAAAAAGGTGCACATTAATAAAAAATGACTTAGTCATCATTAATTCTTAACTCACTGGAATATCTCTCAGAACTTCTTCCTTGACATGGTCCTGTGG
+
133222/2026351434123425522/25/1/4521222362124/013.222132521332025242215850213/3/23252/0223212233122042325422225131431022163403/2441211403.412352214232
@chr3_46270048_1_1_0_0_0_2:0:0_0:0:0_ed1/1
CAGAGAATAGATTTGTACACAGGTATTTTTAATTCCTAAGCCTGTGCTGTTAACATTGGGCAGAAAAAACCAATTGTAGTTTGTTTTATTTTTTCCTTCCATGAGAGCCTTGAATATCACCAGCAGATTTCAAAATAAGTGTGGGTACCA
+
58222220233335062525224/113472211/4/34133014222221012232020205113713222232123321127222242323230232362412/2123232343022422231402242223.4321222042142212
@rand_0_0_0_0_1_1_0:0:0_0:0:0_c5e/1
GGGCTCCCATCTTGGCTCTACGGAACGTAACGAGTTTGACAACCAATACGTCTTGGGAGGTTACTCAGAACTGAATATATGTGTAGTCTCGTTCGGGCAAGGCTGTCCCATCGTGATCTGTTACGCGAAAAGGAGCTGTGAATTCACTCA
+
1420637221362217446/1231211435143424512/13404342.2316/2051/3/2302303267231144022/41424231032223052512024522262412242322522221224/.4542323533234232.105
@chr3_21541002_1_0_1_0_0_1:0:0_0:0:0_ed3/1
AAAAACTACATATTGGGTACTATGCTCATTACCTAGGTGATGAAATAAACTGGACCCCAAACCCTGTGACATGCAATTTACCTGTATGACAAACCTTCAAATGCACCACTAAACCTAATAAAAGGGTTTTTAATTTGAAAAAAAAAAACC
+
05..443751121363331/21312324312/2222224302222222441102141233222224442521112522432222324442462/22223413332322122/05232120252331414343413214132223243322
@chr3_85851762_1_0_1_0_0_4:0:0_0:0:0_ed4/1
ATGACTTTGCTCCGAAACTAAGAATTGTAAAAATGATTCACAGAATCTAGAAGTATTTCATGTTTCCAAAATAAACTGAAATTAAGTAAGAAGCTGTAGTTTTTAAAGTTGAATTGGACGTCATTAACTAATTTCAACTTCTTACAGGAT
+
6422330244732125623443222/342024413235125215215331/2232231223220352224232235122.422/2252232342201311/203210023,4133244532032251310223231322126-2222323
@chr3_132245938_1_0_1_0_0_4:0:0_0:0:0_ed5/1
ATGTTTCCACAAAAAAATAAGTATTTGTAATGGTAGATATCCTATTTAGCTTGATTTATTCTGCATTGTATGCATGTGTCATAACATCACTTTATTACCCATAAATACATACAATAAAAAATAATAAAGTATTTAAACAGAATTCTGAAA
+
442210230202232573003431513232152123225312221321242033230231124224922232635333224352125234422142-/5.13322422141762245102252221023243302547134532526122
@chr3_507620_1_0_1_0_0_3:0:0_0:0:0_ed6/1
TGGATGTGATTATTTTATTTTGGAAATATAAATTTATGCATAAGAAGAATAAATGCAAGGTATTAGTAGCAACCAATTTTCTTCTTATACAATCCTTATTTCAGGCAACATTTATAAAGGCCAACTAAAATTGAAGCTAAGGCAAATGCC
+
3503313454221131224.433065342124123702222232221322343224/24362332322112244423/2212322232/222023224.623323242321222.31213.12322313222524232232224324321
@chr3_16123347_1_0_1_0_0_2:0:0_0:0:0_ed7/1
ACCATTTTTTCCTCCTAGGCCTCCCGGCCTGTGATGAGAGGGGCTGCTGTGAAGGTCTCTGACATGCCCTGGAGACATTTCCCCCATTGTCTTGGCACCTAACATTGGGGTCCCTGTAATTAGGCAAATTTCTGCAACTGGCTTCAATTT
+
22233422334210422221222153/2321312532322532213/2233424424256702311122./332312465222261323342204216022324451121523312224252222030432224/023452453423333
@chr3_7637345_1_0_1_0_0_3:0:0_0:0:0_ed8/1
TAGAGAACAAAGCAAGAGAAGGAATCATGAATATAACAGGGGGTGGGGGTAGGGAAGAGTGCCCAGGCCAGAGATGAGCAAATGCAAGGGCAGGTAGGCGCCAAGGCAGGGTTAAGACCGGCAAGAGGAGCAGTAAGGAGGACCCTGTGT
+
25522515130421343312204/2303224012/21116125224/2/222431412322262/52323132422/23054632323/3354262623122126122/22222310232232252032062550330415260242322
@chr3_104551794_1_0_1_0_0_4:0:0_0:0:0_ed9/1
GCTCGGCTGAGCTGAGGTGCGCTGTCCAGATAGTTTATTGAGGCTTCATATTTAGGCATGATTAATTAATTAATTACCTACATATATGAACTCCATCTGCAGCTCCCCACCAACTTTTAGATTAAGATGATATAATGTGGTTCATAGTTG
+
3462/0/06//801233223320212161224113403252221142222424322015032224214622232354021/1122321464223015442/2/3321/62123026/442623230412320202245222253024510
@chr3_135004984_1_1_0_0_0_1:0:0_0:0:0_eda/1
TCAAACGCCTTGAAAACGTAGACATTTGGTCTAAATTAAGGTCAGATATCAGATTTGCGAAATGCTTTCAGGTCAAACTGTTTCTTTGACTTCTGAAAATTGTTTGATTTACCTACTTTGGAGCATAAGATTATAGGTAAGGGCTGGGGA
+
/2351222452225320502223.5202702433614322021312241233523351/244043043362312252242322023/241223042123323241303515152320/41/32212232451320/51232222225232
@chr3_76035541_1_1_0_0_0_1:0:0_0:0:0_edb/1
TTTTAAAAAACTGCCAAAAAATACTATCATCAGAATAAAACGGCAACCCAGAGAATGAAGAAAAAATTTGCAAATGATGTTTGACAAGGGACTGAGATCCAGAATAGATAGGGAATTTTTAAAACTCATCAACAAAATAAAACAAATAGC
+
52433044.22324223/45324,52542403144232242334032422224323125422202226665411255432222/1432220115/113022312303425225133123462124254202543221431/210452025
@chr3_8239062_1_0_1_0_0_3:0:0_0:0:0_edc/1
GGCTCCAAGCCCAACACAGCACCATAACCTGCCCAGGAATTTCAGTCCTTGAGGCCCAAACTGCCTTTCAAGTTTCTTTAGGACCCCAGAGCCTCCAGAGCAAGGCCTGCTGGAACTCAGATTCCAACTGCTGAGATGGGGATTCCCCTC
+
62441422122/864243.323123214010/32522222221444136/322203424244234/42268222321244020263252310420232224330,54012533522641221/326010621132224262125212454
@chr3_56893100_1_0_1_0_0_2:0:0_0:0:0_edd/1
AGGGAAGAGTATTTTTATCATGGACATTGTTTAGAGTTACCAGCTTATAGTGATCAAAGAAGAATAGACTTTAAGTTGACTGTATTATTGTTTTGTTTTGTTTTTGAGACGGATGGAGTGTAGCGGTGTGATCGCGGCTCACTGCAAGCT
+
12201203484252320-222212322503122/04232013204112122313226222425214113021221122022/44123/2244202272324232537302/03042352.34023200603233/411673254330435
@chr3_83023291_1_1_0_0_0_0:0:0_0:0:0_ede/1
TTATCAGAAACATTCACATTTATAATGTATACATTTCATGTGATAATTACTTTTCTTCCACACATATGCACTCACAAAATGTGTTTTTTTAATCTTTCAGAAGTGTTTACTTTGTATATGTAACAAATATCAACAGCAAGAAAAATAATG
+
3233343131442022332320322223421412224270153373422523222323313244502332/0-13215222521330422424/4/243/00050442231121243623012341252222325424322252311253
@chr3_26910904_1_1_0_0_0_2:0:0_0:0:0_edf/1
TGCTTTAAAAATCAACATTCCTTTCCAAGTTCTCATTCTCATCCCCTTCTTGGAAGAAAATTTACTTAAAAGAGGAAATCTGTCACTAAGTTAGACAGATACCATTAATGTGTAGGGTTATTGAGTAGGTATATTTTTTTTGTGATGAGA
+
5/33253201271422226222221512412-332/.525372/12132323222223332323234/3124223464422203320212223143415031633203504442.235/503522123426254/222522421622-22
@chr3_140314058_1_0_1_0_0_8:0:0_0:0:0_ee0/1
AGCAGTGAGATCCACTCCCAGGTGGGTGGGGACTCTTTTTCATATTTCTACCCCCTATCTCAGCCCGGTACTGGAACCCTGGACTTGCTCAGTAAATAAAAGGGATGAGTTAGTGAGCTGGCCATGTTACTATCACCCTGCCTCTGCGAC
+
26221624/4220532622329322424321224402222223330322153303122202246200223241223211254220221225235263222/224223640212364252243522213755216221123525035/224
@chr3_61305863_1_0_1_0_0_2:0:0_0:0:0_ee1/1
TGCCTGCAAATAGAGAAACTTAAAAATAAAAGCCATCAAAGAAATAAAATGTTCTGACATTTTAGCTTACTTGTTAGCTTATGTTTATATCTCAAGGAGTTTTGCCTGTCATAGAATTTTAGAATGTCCTTAGTAATAACATATCCTGAG
+
42322422231322022264515244123614122/123144//21552/2333016713243022524227124441545242412314353.2221432422244250425412304-112255233232432605102013122022
@chr3_100960983_1_1_0_0_0_3:0:0_0:0:0_ee2/1
TTTATATGCAGACTAAACATCTCTCATAACCTCCAGAATCAATATCTATCTACTTACTTGACAGTCTCCACTTGAATGTATTCTGTGTATATCAAATTTAAGATAGCTATGAGTGTTCTCTTCTTTTCCATATCTCACCACTCTCCAGCT
+
022/2444//1/3236111252052246213233/112443522240.4225123.024122331334332222/12125/712024101232223433243.4/224312025202240424223.12222032424222323/34230
@chr3_175079062_1_0_1_0_0_5:0:0_0:0:0_ee3/1
ACATTTGGGTTGGTTCCAAGTTTTTGCTATTGTGAATAGTGCTGTAATAAACATACATGTGCATGTGTCTTTATAGAAGCATGATATATAATCCTTTGGGTAGATACCCAGCAATGGGATTGGTGGGTCAAATGGTATTTCGAGTTCTAG
+
233421/23244232264/5434122002213754622231352/136423324223.2.232223.3242301202311112462414342.252/202321140221/2122422443242330142/32222022215123222233
@chr3_85221919_1_0_1_0_0_3:0:0_0:0:0_ee4/1
TAGTGGCTCTGCGCATATGGTGAAAGTTGAGCTTGAGAGGTTTGAACTATGCAGATTATATATAATATATATATTATATATAAAAATATATGTGATGATGTTATATATTATGTATAATATATGCAATTATATATTATATATAATATATGT
+
422232324243132231532231234212223202223014272042226223.3224223452/2324020312230323235362222224254222252161242/5403312011221265423261/32125042234632232
@chr3_178985219_1_0_1_0_0_1:0:0_0:0:0_ee5/1
CAATTACCATTATAGTATAGTACCACACATTGCTACAGGCACCTGTAGATGTGGATGACAGAATGCCAAAGAGACCATGTTTGCTGTATGTTTTTCAGTCAAGGCGATATTATCTTAACATTTTCCAAGATGGTGTGGGCAAGAATGTAA
+
523221223155.27/01510224531323220254112.522532523406533520422311212222223443124522324/232361220313312340221322554745.422126222203235302232202402253513
@chr3_71944937_1_1_0_0_0_1:0:0_0:0:0_ee6/1
GAGTGGTAAGCCAGCCATCTGGATGTAGCTATGATGTTAAAATGATGGCCATCAGTCCCAGCTCTGGGGACCCTACCCCACCCATCTTCTCTCTACTCTCAGTTCTCTGCTTTGACAGTTGGATCCTACTCATGGCCCAGAGAAAATGGT
+
12.242312203553250432223112112412221222442245.21432416221222/2434.42353.5423122-21314124.433124425135262123222.220233141232/22222334311154341/52432752
@chr3_3597655_1_0_1_0_0_5:0:0_0:0:0_ee7/1
ATTCATGAGTTCTCCTCTACAAATATTCCATGCAATTATAAACACACACATTTACACCCATACATATTTTAAAATAACATCTGAGTTCTTATTTTTAGCGTTGTCAATTAGGCAAGTAGATAAAGCTTGTAAAGCATACAGTCCCTAATC
+
22353.1114432332463.132/12.22244/2132234304411624322022523422122552223542652213232320252330122055421225545123312323.4213232342242452321264024304233113
@chr3_133683710_1_0_1_0_0_3:0:0_0:0:0_ee8/1
TCCGCTGCCCACACCCCCACACCCTGGCCCAGCACATCGTCTGGCACCAGCACCTGGCTCGGCTCATCATCAGAGCTGGTTCTTTAGTGGATGAAGGGTATGAAGACATACCTGAGGGAGCAGGATGCAGCTCAGAGCCATTTAATTTTA
+
42332302442221223252532221525202323252323142312312.24212241125265314/05125341512412255222244220120.222/51250422423232312621620223254453223303322262242
@chr3_129305554_1_1_0_0_0_2:0:0_0:0:0_ee9/1
ACGCCCGTGACTTCCCACCCCTCCTGAAGGGTCCAAGACAAGATGGGCAGGCAGAGCCCCCAGACCCGGGCTCAGGTTGTCCCCTGGGTTTGGCCTCCCCTGCTATGGGCTCCAGCACCCTGATGCCCACTACCCCCACAGATCAACCTG
+
432541224/11223191/2.22542132252200224200133402/3425260/322214312213263322302322220352323363262341402243432232253222232332022347/2223212/5122421220223
@chr3_80974225_1_0_1_0_0_4:0:0_0:0:0_eea/1
CTTTCTTGAATTCTGTTGTTTCAGTTTCTCCAACCTTGAATCAGGCAGAACGCACAACACGACCTTATTCCTACACCCTGCCCCTCTCTATCTATCTAACTTTCATAATGATCCGCATTTTCACAGCTTCACTCAGACTTTTTCTTCAAA
+
5254333220237222130126442532113243222251123033433/215152/521254111842026532656422132/32323445123132352334252221/2432320233232242131402234224124/1/3226
@chr3_40400185_1_1_0_0_0_5:0:0_0:0:0_eeb/1
CACTGTCCCAGTGTCAATGTGTGACAATACACAAGTGTGTTGCTAACCAGGGAAGCTTACCCAAGCCTCAGTGTTCAGAGTTTTTACTCAGGCTCCATGATATCGGTGTGACTTGTTAATTGATTGTCCTCGTGATTGAACTCAGTCCCG
+
021204620022142220224/42335142423232326422022262/6272424232215222031401243423311355733144222221522222512357422223325232243300223261/1233022/3433112412
@chr3_55891099_1_0_1_0_0_3:0:0_0:0:0_eec/1
GGTTCTAGAATTAGATAGTGTTGATGGTTTGTACTGCAAAATAAATGTACCAAAAATCACTGAATTGTATACTTTATATTGGTTACAAGGGTGAATTTTATTTCAATTTTATAAATGTTAAAAAATAAAAATAAAACAGAGAGGGTACGA
+
32434334224/3,136323100.26210332215724442343317032254232114115.22422445122451252542422232230110222024012762421203231423225230422221236023124262-302247
@chr3_183378904_1_1_0_0_0_7:0:0_0:0:0_eed/1
ATTAATTCTTTTTTTGTTTGTGTTTCAAATAGAGACAAGGTCTTACTCTTTTGCCAAGGCTGGAGTGCAGTGGCGAGATTGTGGCTCACTGCAATTCCAACTCCTGGCTGGCGTTAGCCTCTCACCTCAGCCTCCCAGGTAGTCGGGACT
+
65623422-32302522122412432523331222324312212222226235242204515.15222112404242024214225/3422553723523202425431252222221/4123250420125615210422341432044
@chr3_194919813_1_1_0_0_0_4:0:0_0:0:0_eee/1
TCGAGACGGTGGCCAGGGAAACAGACTGAGCTTGTTGGGTCTGGACTCCTAGCCCTGTCCACACGGCCTCTCCTGCGGGCCATGCTCATTCCTATCCTATGTTGACTCACTGGGCCCAGCCATCATACCCGCATATCCTAGCCCTTCATT
+
33125462554432220421431153343743/633/.14232224322211323166222452323624225534024552252/2152255232322133174213222562342231041354231642132724323252322132
@chr3_38795589_1_1_0_0_0_3:0:0_0:0:0_eef/1
ATAGGTATCAGAAAAGGCTTCCTGGAGGAAGGCATAATTGGGATCAAGAATAAATAGCATGTAGGGGTTCTTCTAGTAATTGAAGACTTGAGAGAGTTTGGGAAGGAGTATTTGCCTGGCAGAAAGAACAACATGTATGTGCAAAGACAG
+
/34332152542112232141262265264421113422362142332231243224103233.212652521220224245223442210342622221/21/1305327312212142024242443235212120324313554224
@chr3_101299337_1_1_0_0_0_4:0:0_0:0:0_ef0/1
ATACAGTATTCAATTCCCATTTGTCGTTCCAAAGTAAGATAATTAGGTAGATCTTATCAAGCAATACCTTACTAAGATTCATCTTTTAAGATTCAAATAGCTGATTGCTCAATATTATTTTTAATACTACGGGCACTGAAAGATAAAAAA
+
2122221321411122020250222520133132243022460510522/242532421422252131224623032112222642222133/35212012422133442134/1/5731252043224320343-32122221225222
@chr3_158666019_1_1_0_0_0_1:0:0_0:0:0_ef1/1
AAAAAGAGAAGAAAGGAAAAATAGCTGCAGGAGCAGCCATAGCTAAACCAAATGAATGGCAGTAGAAAAAGGCAATTACTGTGTGGTCAGGAGAGGACGACAAAGACTTAAGGGATTTCCTATGTGCCACGCTGAGTTCACATCTCTGAA
+
22122242122127321422165214233202242215241516532203371/354522332122/23221022311060205234382325342311252244244132413433120322324252222352233342424132444
@chr3_32464950_1_1_0_0_0_5:1:0_0:0:0_ef2/1
CTGCTGGGCCTGAGGGCTCCACGCTCTGCTTCAGGTCAATGAAGAATGTCAGTGACAGAGACACCTTGGAGAGCTGTTGGTTTTGGCTTCCCAGTAGCCACAGAAACCGCGAAGGAGCAGAAGGCAGACACACAACTTCTGCCTCCACCC
+
200220200252223333/1221444231321224263222/222020243323262-22122223203332612724122052221142234254544313032022-312122342113241.113547241332332325122322:
@chr3_17298506_1_0_1_0_0_3:0:0_0:0:0_ef3/1
GAGAGAGTGGAAGGAGATAAGGTCAAAGAGATAGGAAAGGGCTTCAGGCAGAAGACTGGATAGCCAGTGGCAATAGGAAGCCTTTGGAGATGTTTACAAGGAGGTATGATTTAACCTGTTATAAATTGACATTTAGTTGGCTGTTGTGTA
+
01212/411224313422422322560227/2132423316122312230622131210/06422833222043102724334412233222042301.211424621325034122146123402222431523321243145324213
@chr3_103152418_1_1_0_0_0_3:0:0_0:0:0_ef4/1
AAAAAAAGTCTGGAAGAAATTGGTGTTAGGTAAAAATATACACCTCATCAGGATGTAAACTATAGTTTGGATTATCTTGTAGCTTTTATATCTATAATAATAACTATATCTATTTTTAAGGTGTACTTAATAATGTTATTTATTTTTTGG
+
134223113152540022,54-1726513622443424153/234243202025334332221232342452233201434122232/24252442262221412445200222/2332440/421564123634122332233442605
@chr3_89659880_1_1_0_0_0_6:0:0_0:0:0_ef5/1
CATACATACATATGTGTGTTTATGCATACAGACGTATGTGTGTATATGCATATATACGTACGTGTGTGTATACATATATACGTATGTGTTTGTATATATACATCTATACGTGTGTGTGTACATATATATGTGTGTGTGTGGATATACTTG
+
0224/22036103435331232213132343122422562322221345134722212222222233121334822/5322213324323241541264232272222132222252412234/23323344424300203644442015
@chr3_196777503_1_0_1_0_0_4:0:0_0:0:0_ef6/1
ATAGAAACAGAGAGGTGGTTTCCAGGTACTGCAGAGTAGAAGAGATGGGGATATGTTAGTGTAAGGGCACAAACTTTCAGTTTTAACATGAGTAAATTCTGGGGATCTAATATACAGCAGTAGTAACTATTGTTAATAAAGAGTAGATCT
+
24235123223236/32222233234512/33430311253223336141253211132226424155432324/122523246253234422422331221230112//32154322422223624312353/2262532143514232
@chr3_36302683_1_1_0_0_0_4:0:0_0:0:0_ef7/1
GCCAGGCTGCTCTTGAACTCCTGACCTGGTGATCTGCCGGCGTCGGCCTCCCAAAGTGCTGGGATTACAGAAATGAACCCCCTTGCCCGGCAAGTAAGTTCTCAATAAGTTTTAGCTCTTCTACATAGTGTTACTCCAGTTTATTTATTC
+
04320302413324242121311133423-5231322173331524320211421224302123122140315622225.5/2271203222/132513434/413054101222311224232222133462160/42/0344020722
@chr3_190126850_1_0_1_0_0_8:1:0_0:0:0_ef8/1
CTAACTTAGGAATAATGTTTGAGTATTGTAATTCTGTTGCCCTGGAACAATTGGAATTTTTAATGGTAATTGGAATGTTTAATGGTAGCAGGTAGGAATACACGCATGTATATGCCTGTATATATACACACACGTATATGCATGTAGATA
+
0012425452036022134420023201221355.2251241254430242352/233202313322321223/24256113432323326103242564264102412-534632323141444232242433412012224/032233
@chr3_184765788_1_0_1_0_0_3:0:0_0:0:0_ef9/1
GCAGCAGACGAATCTTGCAACCCCATAGGTGGCGACCAGCTTTATAATGAGACAGGGATGAGATTTTGAAATGACAGTGCGTCTCCTGTTACCATGACAGAGAAAAGCGGTATCTTTGCTGGCCGTATGAAGTGATGGACATAGGAACGC
+
52237232/22//1262221435426/403320523213132221363054202122225411222332/622252325454224024453343242/13311192222301021422326233322.42332162221212334.211.
@chr3_132507247_1_0_1_0_0_5:0:0_0:0:0_efa/1
GAAGAGCAAATTATGTAAGAAGGATAAATATTTTCCTCCCTGGGATAAGGAAAGAGTGTGAGGAGAAGAAAATCACAATAGTATTTTAAATGTTCTCTTCTCATGAGAACATTTAAGAGCAATAATGTTGGTTTATACCAGTTAACAGTG
+
203252/22/53320653142136322212241043015420322250212422221222525232-2253222224332/1222022422332212265/333221520562422326/3322.1324232634510422142020220
@chr3_41018537_1_0_1_0_0_3:2:0_0:0:0_efb/1
GTCTACTCTCTAGCCTCTTCTCTCATCAGCCAAAAATTCCTTTCAGGCTTCTCTTTGAGTTTCTCTTCATCATCCATCCTGACCACCCTTCCTCCATCATTGATTCCTGCTGGTGACAAGCTATTGGTTTGGCTTAAAAAAAAAAAATCA
+
132202423342434413222241330.3113441312425232342253223350432012354322322242242012032141202232433252233242343223230/431222222115/2.3335340336.2//4222125
@chr3_1600394_1_0_1_0_0_3:0:0_0:0:0_efc/1
CTAAAACTTTTAAGAAAGCCAAAATTCTAAAACTGATAAGAAAGCATTGGAAGGTCACACGCTCCAAGCTTAATTGAAAGCATTGGAAATTCTCACTCTCACCACCCAACCTATTGGGACAATATCCCTCTTTCGAACTCTGGCAGCTAC
+
41225342144214522252241-322113642530522432/21243233231224/2120412036352641/405522822453223/4322162422/2432320111332202025352/2406353225302222223532315
@chr3_116384240_1_1_0_0_0_0:0:0_0:0:0_efd/1
ATCTACATAGTGTTTGTCAGCTTTGGTGCTAGAAAAGTCATTTTTTTTTTCTTCAAAGACCTTCGGGAAACTGAGCTCATTTTAACAAACAAAACTGATGCTATGTTAATTTGAGCAGCCTAGATGGGATTAGGAAGCATCCTGACCAAA
+
245723622224224252131424223251242342322634242321.2,-13/43222042522242331/223/3422211241333245441234240223031.2124251422510223103-40253034226327/322433
@chr3_145932775_1_1_0_0_0_4:0:0_0:0:0_efe/1
CAGTTTGTAAAATCCTGTATCAAAACAGAGTTTCTCAAACTTAGTAGTTGATATGAATTAATGAAATATCAGACAAAACATACTTTGAGGAAAAAATTATTACTAGAGATAATGGTCATTTTATAATCATAAAAGTGTCAGTCATCAAGA
+
202122331243/55122221325301/22242322245212456201252242101423131/0.42211423142114/332021461343342322023222222246651334/52152423422212322242451221/52125
@chr3_100505867_1_1_0_0_0_3:0:0_0:0:0_eff/1
AAGTATTATGCTAGAAAAACTAGGGCACTGATCTAATAAATATTCAAACACTCAACTTCATGGATAAATGGTAGTTATTTAGATGCCTTAACATAGAATTGTATCATTCCCTTTAAATATTTTTAGTAGTATAACTCTTGTGATTGCTTA
+
2222030//6344264222233132462/54241232220121/1//471/2625334322023356242.34302220/22152142232223053211405132226324236223262264223444204323325243-2440133
@chr3_110058430_1_0_1_0_0_4:0:0_0:0:0_f00/1
TAATCATCATTTCATTTGCTTATTTGACATTGGTATGCCTCCTTATTGAAATAGCTGTTCAAATATTTTAAAAATTTAGTTTAATCTCTCATTATTGTGTTATAAGAGTGTTGTGTACATCATAAATATTCTGAATGCAAGTGCTTTGAC
+
2/2/425/3212420203312.342403012.1321323202/322313424242332223251233312243203132334441055/221353420324250343124123333223114424221302105052325032-252225
@chr3_156150568_1_0_1_0_0_4:0:0_0:0:0_f01/1
AATGTCTGTAACTGCTCTCTGAAGAATAGAGGACACAGGACTGGTCCTGAGACATGTTGCTACAGGTGACCTTCTGTCAGACTTCGTTACCTAATCCCACCACTCTCAGGGCAAAAGAGAGGAGCAAAGCAGTCCCCCTCCTTTTCAGTG
+
123421//3232412311212223652322225254223313530414345054224256325322033222224325332722121101223/0231345222/042332431202710224445223/41212213114313322320
@rand_0_0_0_0_1_1_0:0:0_0:0:0_c5f/1
CGACCGAGTAGAGAATATGCGGCCCCGCTTCCCCCACTTGCTTGGAGTCTAAATTTGGGCCGTAAGGCAAGTCAACCACTTCTTGTCTGAGCCGCTATCCAATACCGTTGCTTATAGTTGAGTCAACGGCGTGCTATTGCTGTCGAACAA
+
3232241224022324641232/2232224431224223222231542222222222242614/52622621124402222621/22220125352201202222120233022441462232442222304212.82153302232452
@chr3_169733917_1_1_0_0_0_3:0:0_0:0:0_f03/1
AAAATATTCGCATGAAACTCGTACATTAATATTCACAGCAGCATTATTCAGAATAGCCAAAAGCGGAAAAAAAATCCAAGTGTCCATCAACTGATGAGTGGTTAAACAAAATGTCGTATATCCGTGCAATGAAATAGATTTCAGCAATAA
+
42061222234232211/21321222421237635110242761024252023-20130312124122242.33423222422452112311331326344102213224202334221234263/42234122231351322564221.
@chr3_191852765_1_1_0_0_0_5:0:0_0:0:0_f04/1
GGGCCCAGGTTCTGGTCAAGCGTACGTATCCTTCTTCCAGATGGAGGAGTCTAAGAGGCTTCTCATCAAGAATGCTTAAGATTGTTTCATTTTCATGATTTTGTTTCTTCAAGGAAATAAAAGTAATTGGTTATTTCAGTATCTATGTAG
+
32522244032101423443251223392552434312533402401662124/363546256321222231154232322.323132503131212425230.-2.332324010425.4122414714.033363224/332233262
@chr3_181993452_1_0_1_0_0_2:0:0_0:0:0_f05/1
AGCAATGTTTTATTGTTGTTCCCTTCGTATTTTTATATGTTCTTATATTGTATTTTCCTCTTGTTTTTAGTCGCCAGTAAGCTAAGGGCTAAATCTGTGCCTGCCTCCACTATTGTATAGGACATTACAGCATGTGTTCATTTGTGCCCT
+
.42352231331231130411210205534/32332231230221602124252412225202/2406644522023352322231222400215302/52322214010247527223052215448422223540343332342/240
@chr3_179138002_1_1_0_0_0_6:0:0_0:0:0_f06/1
GTTTGAGGCCAGCCTGGCCAACATGGTGAAACCCTGTCTCTACTAGAAAAAAAAAAAAAACATTAAAGTTAGCTGGTCACGGTGGTGCCTGCCTGTGATCCTAGCTACTTGGTAGGCTGAGGGAGGATAATCGCTCGAACCTGGGAGGCA
+
322/603424212322342105020222602224223250142132222223213213254222.2321221602104422332230232143101412244221/4244222544273113453.35/133275221541342424016
@chr3_171242525_1_0_1_0_0_3:0:0_0:0:0_f07/1
CGGCTCACTGCGAGCTCCGCCTCCCGGGTTCAAGCCATTCTCCTGCCTCAGCCTCCCGAGTAGGTGGGAATACAGTCTCCCGCCACCATGCTCAGCTAATTTTTTGTACTTTTAGTAGAGACGGGGTTTCGCCTTATTAGTCAGGATGGT
+
1222/.03226332430241212142/2222131202422153632363266122525114222252311223325212122131312-2222222221342350041331022234022422235221222322252122216421433
@rand_0_0_0_0_1_1_0:0:0_0:0:0_c60/1
AGTGGAATTTGTCACCTAATGACCGGAAATGCTAGAACCGTCCGACCCTTGACTGCACTGTCAAGTCCGCATTGTGTGTCGGAATACTGAATGGGTACATATCGGTTCAGATTTAGCTATATGACAACATTAGTGTCAGAGCTACGCGTT
+
42426/23222202420314213224/5225224/02221503222332524252625112/413522343232353320/622212222/42533422344520222523620132252323225055/10222613241431552223
@rand_0_0_0_0_1_1_0:0:0_0:0:0_c61/1
CCAAGACGAACAACCAGCCCAATGAAACGAGGGAGTGACGTCGGCCTTCTGATCTGACTGATCACGCAGATTAATAATCGAGTATGATACGCACAGCCAAGAAGTAAGTATCCCAAGTACTGAATGGAGTGACAGGGGAGATGAGGGCCC
+
331512032130213222214122412144433022231442103632262226131222321555149433232021111634103021423222144324232224222215222243423032240232113342321520114022
@chr3_166520994_1_1_0_0_0_8:0:0_0:0:0_f0a/1
ACAAATTATGTACAAATACATTTATTTTTTATTAAAATTGTAAATGAAATGTTACAAGAATAAAGAATTCATCATGATCTTAAAATTCCTGAGAATGTCTCAGAATTCTGGTTTTGCATTTCAAAATGCCAGTAAATAATACCTGTTGGG
+
41233133301/533112232534263224004422242402/4/033.53022423262253451205211124242321062521452221221424422403232322213022133211242224223.22532253572325126
@chr3_54184439_1_0_1_0_0_0:0:0_0:0:0_f0b/1
TGGCTCTCCTCAGCCCCCTTCCCTCTCTGGAGAAGGGCAGGGACTCCACAGGCCTGGACACCTCATTCCTGTCTTGCTTCTTCAGCAGTGTGACTATGTAGTCTAAGTTTGGGAACATACTGGTATCTCTGGGAGCCATTATGAGGGCTC
+
43337474334423126033424420142022225252041213332543224223/241210443242234662225434162323032221242310322242352122214073542240332445040222/22242202222240
@chr3_117298655_1_0_1_0_0_2:0:0_0:0:0_f0c/1
ACCCTCTTTTCAGCCTGGAATGGAAGTTGATGTATATAAATCTTCCCTAATGGATAGGGTTGTCCACAGTTTGCCATGCAATTCTCTGACAAGAGATTCAACATTCTGTCTGACAAGAAAAATAAAATCAGAACTTTCCGCTTATTCACC
+
322133/1112/11233427324140442223312233232422336321052213414222122152322543152340120121/00272522/12023244712322/021324/342514222262,200442222223242-222
@chr3_170214131_1_1_0_0_0_4:1:0_0:0:0_f0d/1
ACCGTTTGGCGCTGGCATCCTTAACGGCCAGCTCCCCACGCTGCTCGGTATCGGCGATGGGGGCCTCCAGGGAAGCCCTCTTGCATTTGAGGCCCTCAATCTCAGCCTGGAGCCGGCTGATGTTCCGGTTCATCTCGGAGATCTAAATCT
+
2222142433110332226212011243242321451344451423421122324212202222201523233506114073345223513263102.25/4262323-242111146.12/13022332333232634452244331.0
@rand_0_0_0_0_1_1_0:0:0_0:0:0_c62/1
GTAGAGACGTTGAGAAACAATTTATCCAGAGAAAAAGTTTTATCACCCTGACGCTACAACAAACAGAGTTCGGTGGTGTTGCCCCGGCTCAGAGCGACGGGAATGCCAATCCAAATACCCTCAATCCCCGGTTTCTCAAGGAATTGCCCG
+
253320205451233124622231/42124443342133204314/242224320332522226231.73/1222421133412022223332243411223152251920322/22220302222433421005/23322422245051
@chr3_18828453_1_1_0_0_0_3:0:0_0:0:0_f0f/1
TCAAGAAGTCCTCTCATCTCAGTAGCAGGAACTTTAAGTGTGTAACACTATGCCTGGCTAATTGTTTTTTGATTGTTTGTTTGTTTGTTTGTTTGTTTGTTTGTTATGTTATGAGAGACGGGGTGTCCCCATGTTGCCCAGTCTAGTCTT
+
303335222222312/74222345233413343423024321522233224252220205225442032236212443422213322112113.62224503244332.22/220422/433234204433/524422545224333336
@chr3_145860364_1_1_0_0_0_3:0:0_0:0:0_f10/1
AAATTATGTTTAAAGGCAAGCCCTGGGATATTTGTGTGCTTAAACTTTGTTTAAGGGCAAGAACTGGAGACTTGTGTGCCTGGAACAGACCCTACTCTGCCTCCACTTTCCATTTAGGTCAGTGGGCATTTAATCTTGTAATATGAAAGG
+
132262222252222213112.5242221221213322/2/201232232342334062733203245535450432222332421424252224462423232120020402221-332302245211212564322202451522211
@chr3_163951619_1_0_1_0_0_2:2:0_0:0:0_f11/1
ATCATGATAGATATAGCTCTGTCCTTAAGGGATTACAAACCAAGATCTCCTTCTGTTCCAAGAAGTTCAAAATCTAGCATATAACTCAAGGGTAAGAAAATTGTTATGCTTGAGGCAAATATTCTCCAAAACGCGTCTTACTTTCCTAAG
+
2222232220535323310213201132.33223242326332326042223312343323212123-4423311273013574732361223023426152423/1343122221/2003222622412402042421722022230/2
@chr3_698954_1_0_1_0_0_2:0:0_0:0:0_f12/1
ATTGAAACATGAATGAAATATGACAAAGAATGAGTACAACCAAATCTCTTAACAAACTTAATGGAGGCTCAAGAAAACATTTTTGAAAAAAGCCCGGTATCTCCCCAGTGGAAAGATAGAGTTGTGTGTGTGTGTGTCTATGTGTGTGTG
+
542210414221234513434422222054426250232424073210435134137.231711243/33322/2422310243422234/242253222006022142423215-61317112222/2705122313222332032423
@chr3_108784324_1_1_0_0_0_1:0:0_0:0:0_f13/1
ACTTCTATCAGAGTGAGCAATTCAAGAGAAGAAAGTAGAACTTGCAACTTTTTAGAACCCATCTTTAAAAGTGACAGACCATCACTTTTGCCATGTCACAGCTCAGCCTAGATTTGACCAGTGTTGGGGTGTGGGGGCACCACACATAGG
+
.62612313342363233/.332222423221223202322342/133210253222232522632322215211552/234520222141300551523121320251524321222/052222125232111253/1422/1252211
@chr3_186555146_1_1_0_0_0_3:0:0_0:0:0_f14/1
GCACTTTGGGAGGCAGAGGCAGGTGGATCGCTTGAGGTCAGGAGTTTGAGACAAGCCTGGGCAACATGGCGGAACTCTACCTCTACTAAGAATACAAAAAAAATTACCCATGAGTGGTAGCACTCACCTGTAGCCCCAGCTACACAGGTT
+
512423133/27324224142226221315//02123212723334330511.22212422252334300353155//40222243113/1.22621012.22342223231422311142.282222232421410213300/523361
@chr3_118314218_1_0_1_0_0_2:0:0_0:0:0_f15/1
TATTTTTTTACTTATACTGAAATGGGAAAAGTTCCCTTATTCCCCTCACAGGGTGTGTGATGGGGGTGTGGCTCACTTCTTCAGTGCCCCACTGCTCAAACCTCTAGGGGGAGCATATAGACAGGCAGGCTTTGGGGCTCCAATCCCATG
+
/541324522223225124212325522030/111222307/1221103324243/2132051512412212323211403262243364212221404432320523431342442263423120630122223546622232304236
@chr3_67414910_1_0_1_0_0_3:0:0_0:0:0_f16/1
TGAGGGAGTTCAGCACTAGGAATTCCTTGCTCTCCAAGCCAAGGGGATTCAGTCAGTGGAGGCGTAATGAAAAGTCAGAGTGCCCACCCACCCAGGAGTGATAAGGAGCCTCACTTCAGGTGTGAATGAAGGCCACCTGGTTGTCCACCC
+
23222034342325512132105325222206242443344233132222322251442344054/15122/312243514303220222310224432283201/32404442122431345363103374412033042442024224
@chr3_16428333_1_0_1_0_0_2:2:0_0:0:0_f17/1
CTCATGGGAAAGGTCATAAGAGCCTACACTTGCTATGGGAAAGGATGTGAGAGGTCCACGGGAGACAAAAAGTAGAGGCAGCAGTCTGTGACACACCATGGGATGCTGATTTGTCCAACAACTCAAGCAAAAATTAAAATAATAATTACG
+
322251123230440202122543221643222324232940/2051453242225212032/6252234365623223/72323252322632322120402324233052115231223-3201262344213243233/22222643
@chr3_155752101_1_1_0_0_0_2:0:0_0:0:0_f18/1
CAGTGAGCCGAGATTGCGCGACTGCAGTCCGCAGTCCCGCCTGGGCGACAGAGCGAGACTCCGTCTCAAAAAAAAAAAAAAAAAGAAAAGAATTGCAATTGAGGGCCATTTGACAAAAGACAAGTACACTTTGTGTTATCTTTAACAGAA
+
22212502242134222/212252262342212.322521.052222//441/5-23322513222062533222302210322235221522423042323524423024202345312322222222222231522222732/35533
@chr3_189899633_1_1_0_0_0_4:0:0_0:0:0_f19/1
TCCGTCTCAAAATTAAAAAAAAAAAAAAAAAAAAGAGAGAGAGATAAATGACCTTGATCAAATGTAAAAACGTAGAAATGGTAGTTCAGAAATTCAATCACAGTGTGTCTAATTATAAAGTCAAGTATCTTTCTTATATCGCATGCGTGT
+
7357220/24422236526352334/0434021321214325824423163424-5423220211232473330123413422434260335322225532213442222411451435525322332.21352/25/3204.6441332
@chr3_10736746_1_0_1_0_0_4:0:0_0:0:0_f1a/1
TGACACTGCAGTATGAGTCTGTTTTCATGCTGCCGATAAACATATACCCAAAACTGGGCAATTCACTGAAGAAAGTGGTTTAATGGACTTACAGTTCCACGTGGCTGGCGAAGCCTCACAATCATGGTGGAAAGCAAGGAGGAGTAAGGC
+
13224324324/05022312310242324207341424432223324431421131244220144034413112522//521434122635514322345234251222301/22321042423221352.224,342200122242234
@chr3_19741711_1_1_0_0_0_3:0:0_0:0:0_f1b/1
TGTTAAATTATACATTCTTGCAAACTGACACTAGTACATCTATTTATATTGATGATTGACCTTCGCATTAAAAAAGCAGAAGTATAAATATGAAAAAGGTGAAACACCTAGGAATGCTGATTAGAAATATAAAATCCATGTGATGATACT
+
2113221241262225220025522222552/25224422402232.232220222222232-1342021/54204/02225/3442302332242221215235212021221324222234.01216233234213434125432522
@chr3_155659407_1_0_1_0_0_2:0:0_0:0:0_f1c/1
GCTATCACCCCAATTGATGCTTCTTTGATTGACCCAAATCCAGAATGTAATGGGGAACTGAATACAAGTTGGATGTCTCCACCCTTGGAAAGCACATCTTTTGTTCTTACTGAAGTAGTTTAACACCACCAGATGATCAAGGGATCAGGG
+
.2.33822123424303224230534226223324312400305215121218223222454023281410122521122//22/026242226823523202235722023334125133203/1342433271264043526342326
@chr3_163608057_1_0_1_0_0_1:0:0_0:0:0_f1d/1
AAAAAAAAACTTCATTTTTATTATATGCCTCATATACAGTTCTATGTCAAAACTAGGAATAAAATAATATTTTTAAAAGTACGTATGATTATTACTCTGAATTTGTAAATGAAAGAATTATTGCTTAGAAAGCTTATATTTTAAATATTA
+
23142212313142322222124536323425555723242241244424242252520342422422221322342322402011266203242/4221.2522222210444321427313/42420/142322262223334/3024
@chr3_14970666_1_1_0_0_0_2:0:0_0:0:0_f1e/1
AAATGTTTAAAGCAGCTTTATTCATAACCACCAAAACCTAGAAGCAATCCAAATGTCCTTTGACTGGTCAACAGCTAAACAAAACTGGTATATTCACAAAATGGAAGACTACTCAGCCTTAAAAAGAAGTGAACTACTGCTATATGCAAC
+
2222516211222422025222331/32221222312332561123122223311232322334234020122046141.442021211114611431.4122323127316/5234523132521613252024312426202303421
@chr3_78075527_1_1_0_0_0_2:0:0_0:0:0_f1f/1
ACCCCGCTCCTGGGACACATTAATCTTGGGCATACAAAATAGGGACATATTCTGAGTCATGTTCCTTATTTTTCTGTTTTTTTTTTTTTTTTTTTTTTTTTTTGCTAGCCTGAATTTGTGTGCTTCTAGCTCCCTTTAAGTCAATTTCAC
+
621035232323425323.21224221137225323420324032323222322432213222420213313343650/232145232321222/4343224132354233232226322020325230223760111.251730/2202
@chr3_37737948_1_0_1_0_0_2:0:0_0:0:0_f20/1
TTGTCAATGTGTTTGGATTTCTGTCCTTCAACAGAGGTACCACAGCTCCATACTAGGTCAATCCATGCAATAAAGACCAAGTTCCAGAACCCCTGTCCTTCAGACCATTTGGTATATATAATTTCCAGGCCCTTCTTCACTGTTCTGTAT
+
53204324/32322222412322330132252325233222/136402525223535632203224654224232422020027321262.022233-/450/2/11725-440322252012153212230122212522143222612
@chr3_47490824_1_0_1_0_0_2:0:0_0:0:0_f21/1
AGTCAGGGGTTTAATTTCCCTAACGTGCTGAGTACCTCCCACAACTGTGACTACCTCCAAGGAAAAGCAATGAGAGAAAGGAAAGAACAAAATCAAGGATTCCCTCCATGCTCCTGGGACCACAGTCCCTTTATATAGAAGACTTCCTCT
+
2211311121521122125/02224522344334323422321453222122223713513342221.275110334532420412345205/434/2252443223422212456411220452272/240524302422226242152
@chr3_98599094_1_1_0_0_0_2:0:0_0:0:0_f22/1
TAACATTATAAAATTAGGAATTCTCTGTGAGTTTATTTAGAAACATTTTTTGGTTCCAGTTTGTAAAATATCCTTCAGAACTATAATAGGAATCCAATATACTGTTCTTTAAATACCATACTAAGTTCATCCTCTGGCTTCCTCTCCATC
+
4422442342362421244442413223033345222142442322212222522354252252222222141/5252226/44.2/022306333731532232/23625223455622230325221324022241524302444223
@chr3_194411073_1_0_1_0_0_3:1:0_0:0:0_f23/1
GGGGTTTCTCCATGTTGGTCAGGCTGGTTTCAAACTCACGACCTCAGGTGATCTGCCCACTTTAGCTTACCAAAGTGCTGGCATTACGGGCGTGAGCCACTGTACCCAGCTGAGTGGAAAACATTTAAAAAAAATTCAGTCTTAAGGGCC
+
2541222323324213/221240553032/0326142032433241420235223012022146473222322222732225271344232503022123032233362246134241232232122222204153512222462223/4
@chr3_109833018_1_0_1_0_0_3:1:0_0:0:0_f24/1
TCATTACATTGAACCATCTTAAGTCAAGGGCAATCTGTAGATTATTTCTTAAAGAGATGACTAAATATTGCATTTTTTGGGCAAGTAGTTTTAATAATCTAGGTTTTTTAATTCAGCCATTATCTATAAAGCACACTAATAAAGACTCTC
+
0201022332/04342212224523436224222//114220.3032262122231062202302122032/312221213221574323261122/06223057203200521212223322232232223122242006424221232
@rand_0_0_0_0_1_1_0:0:0_0:0:0_c63/1
GGCAGTGTCCTGCAGTGCGTGGCAATCTGGGATAGCTACGTAGGTTCCAGGACCCTAGAAGCACCAGAACGCCACGATGTCTCCGACCTAGTCCCCGACCCGCGGACTCCAATTTCGCTCAGTCCTTTCGCAAGCCAGGCCCTTGGGTCG
+
422224612-231432242132022512533625326232/0222422214534225412646443222242213/322222352123142311621014015/1/20334243524466222332200/242003220.3212345022
@rand_0_0_0_0_1_1_0:0:0_0:0:0_c64/1
CCCTTATCCATTACGATCATGTCTTACAGGTACTTGGATCTTGCGACAGTGTGCACAGCACTTAGCTCACGCCACAAATAGGGAAAGTTGGGTGTTTTCCCATGAATATACTCCTGAGTGTCGGGGCACGTCTCGGCTCACTTAAACACT
+
43211112113342.2322522342/552323402/2202624232232504321223.22231152123232325122024243423222221523624/641324422112230632/31241/55/22732242/524423433.64
@chr3_159162219_1_0_1_0_0_4:0:0_0:0:0_f27/1
GAAATGGCAGCACACAATCAGCAGCTGATTCAAAATGCATGGGAAAATATTAATTGCTGCACCTTAAAAAAAAAGTCACAAGTATCTCAAAGAACTTGCCATGATGTTAAAAGTGGTTAATTGAATTTCTCTGAGGGACCCATTCAGAGG
+
5.21224325152222232/346222451232.42324212242/2+2543123332053/20324412232522122212324444413332262113222421222524237/01223210521521222223332332513322232
@chr3_36465123_1_1_0_0_0_4:0:0_0:0:0_f28/1
CTGAATGTGTTAAGCAAGGGAAGAATTTGCTTATACTTATATATTTACATCCTATACTATTAATAATGATACACACATGGTAAACAAAATACGGTACAAAAAAAGAAACTTATCGAAAAGTAAGTCTTCTCACATCAGGTCCCTAGTTCA
+
432104332435134126/12172222135452-52/2/2205200122123220224112214422412321246320334/0222222224222.22112042301433223124232400422/2323323432/521524323145
@chr3_97253561_1_0_1_0_0_1:0:0_0:0:0_f29/1
GATGTTAATTATTTCTTTCATATTTTCTGACTTCCTTGTTATTAATTTAACATGAACATTTCAAGTTATTCCTTCTGTATTATATATCTCTGGCAGGCAAAAGATAATTTTCAAGTTGGGTTATGAACTTTTGCAGAGCATTTTAAATCA
+
.430121/47151132534/443001441224244436342232034422222222130304052222433220302432122321355332212222620223362202/5424342452311124321241326/2124331622423
@chr3_11242455_1_1_0_0_0_3:0:0_0:0:0_f2a/1
TCACAGCTCTGCACATAGTAGGCCATTACTATAAATTGATATTAAGTCATGGAGTTTCTTTGAGCTGGTGATCTAGTCCAGCCTTCCCATTTCCCAGATGAAGGAGCTGAGCCCCAGAGCAGGGAAATGCCTTACTCTTTTGTAAGCCAA
+
45/042233331433114152342302125302441/22222237222642447236.45252122353222343342302036222223225124453222462242222341322222462221314556012231222282120425
@chr3_19545743_1_0_1_0_0_4:0:0_0:0:0_f2b/1
GCAAATACCATTCTGGACATAGGACCAGGCAAAGATTTCATGATAAAGATGCTGAAAGCGATTGCAACAAAAGCAAAAATTAATGAGTGGGATCTAATTCAAGTAAAAAGCTTCTGCACAACAAAAGACACTATCAACAAACAGCCTACA
+
01432222232533163.0220243326.3220114236142222.324222242660304730223233220322254311245332352520/42323426224352222422220452/227/253854420121342631131222
@chr3_41057808_1_1_0_0_0_5:0:0_0:0:0_f2c/1
TTCTCATCAATCCACACCAAAAAGGCTTTTACTAAGACGTACATCTTCTGATTCTGAGATAACACACTCTTTTTGTTTTCTTGTATTTTTTTTTTTGTTTGTTTGTTATCTACTTCACCCCATTTCTTAGTCTACTTTGCTGGCTGCTGC
+
/251424420365222221120233420345620335112222125535216332424332342332222423432533221422522131503234243122022222-322232222222423.435134202/23223323325031
@chr3_40830674_1_1_0_0_0_6:0:0_0:0:0_f2d/1
TCAATCTTGGCCAGAATAAGGCTGGCCTAGCTTGCTGAGAGTATGCTGATTTCACTCACCTTTTGAGGGTTGATTTTTTCCACCTATAAAATTAAAATATTTCAATCTAACTTCCAGGGTTGTAAAAAGGTTTAAATGAGATAACATGTT
+
53223322/023324226032420122222633/24522412252442372212223323/24212447543435116333137223218/4322632441535214213321523213222./332233533/3543343422333134
@chr3_59736304_1_1_0_0_0_2:0:0_0:0:0_f2e/1
AAATAGTTAAAGACCCAGACTACCTTGCCCCCTATTGTTGTTCAAATATGGTGTTGTACTCAGATCCTTGCACTCTAGAAAGCTTATTTCATTCTCCCATGTCATAAGTTTGTCAGCTCTGCACTCAGTTGCCTGGGGGGATATGCCAAG
+
646.22322422322244223230522034333124222222222211/21/22314002245/222131103341041222222522323433/203//23262232122472022420262213442232222236223222321225
@chr3_124712269_1_0_1_0_0_3:0:0_0:0:0_f2f/1
TGATGGCCTTACTCAGGTGGGGCTTTCTCTAAGGAGGCAGCTGAGTGCTCCTGCCTCTCCCATGTCTGGTGGCCCTCCTCCTGTGTATGCCTCTGCTTCATACTGCAGCAGGACGTGGGAGTGGGGGAAGCTACCCTGGATGATCCATGG
+
13222214202321412323236462-52/0282322302022222252124600323212452432247332232/5222146234/31223242421413134323254112222242202254501.53222512210230122/43
@chr3_35685303_1_1_0_0_0_4:0:0_0:0:0_f30/1
GACTTAATATATATTCAGAACTATCCAGGTGATATAATATATTTTTAAGGAGGTCAATTCTTTTTGTGATTAGAGATTGACAAATTTCTAAATAGGCTACTACCATGTGATACCAGTTAGAATGATGCCAGTACTTACCATAAGAAGAAA
+
2210-63442341220214442345/44633342422541104412443332214032351322201122/024322126332202245252235222421011030331/343242135332210353252022214242523213214
@chr3_147714325_1_1_0_0_0_2:0:0_0:0:0_f31/1
AAATGGTGGTGGGTGCAGATGAATAATTATGAAACCAGAATTTAGGAGATAGTGTTAAGCACAGAAAGAACTTCACCAAAACTTCAAGAGACAGAGGTTGATTGTGCCTGGGAGTTAGCAAATGATTTTATATAAGAACAAAATATTAAA
+
055251130322623123203312113212034224222342/333-62320424324132252322242223321130217232222223132223.14322634203226233.2/32642402134422600432325321032345
@chr3_99108776_1_0_1_0_0_4:0:0_0:0:0_f32/1
GCAGAAGCAAGAAATATCCCAACGACCTAGAAATTTGAAAGACTTGGAATGTTTTTATAAAGGAGATCAATGTAACTGGAATGTCATGAGAGAGGAATGGTACGAACTGATATGGAATATATTGAATAGAAAAGAAATGAAGTTCCATTT
+
4171331243223242//614221254232222514323322222253232022452023251222111620022412323.4322524201324223211432331.512250230432242462323/525223222232/5424122
@chr3_74363734_1_1_0_0_0_3:0:0_0:0:0_f33/1
TCATTCTTGATAGAGAGGTGTTGAAGTCTGCAAATATGATACTGGATTCCTCTGTTTCTCCTTGAAGTTCTATCTGTATTTGCCTTATGTATTTTTATTCTCTGTTGTTAGGTAAATACACGTAAAGAATTGTTACATCCTCTTGGAGTG
+
2242223434.22/5/44323166414473412320122300034142582232021/23226/232227242323432411/220..632264163242222322.3204021/3/232530231234144422420613255232265
@chr3_160090205_1_1_0_0_0_0:0:0_0:0:0_f34/1
CATCTGATTTTTGAGTGTTTAATCATTGGTGCCATCTATACTTTCCTCATAAGGCATAGACTTTTCCTTTTTCATCTCCGGAAAAATCAGTAGAGCAGTTAAGTTGTTATAATGACAGTAACCCAAAAGGAAAGGTCCCTAATTACTTAT
+
435240/322322132213011425122522522/32132/213235542/22312233442215420222203311434202213215361125402453033211202253222334200533292146214235521.342002235
@chr3_65184144_1_1_0_0_0_2:0:0_0:0:0_f35/1
CCTCGATGTGATCAGAGACTATTATTCCAAGAGAAGTAACTCAGGAATGGAAAACCAAACATTGTATGTTCTCACTCATAAATGGGAGCTAAGCTATGAGGCTGCAAAGGCGTAAGAATGACACAACGGACTTTGGGGACTTTGGGGGAA
+
601221/422421022310212123,323273232.30312202112550272430302.32222122415262412041314022036234222352.033742513252673222230123202221246123424121842220220
@chr3_164306716_1_0_1_0_0_8:1:0_0:0:0_f36/1
TGGCAGCTTTGTTACATCGATACACTTGGGCCACCAAGATTTGTTGTGCAGATTATTTCATCGCCCGTTTATTAAGCCTCGTAGCCATTACTTTTTTTTCCAGATCCTCTCCCTCCTCACACGCTCTACCCTCTGAAAGTACCCACTGTG
+
/22321221221222222333135233435/4221852224632134241440243323364/4224321123/1431212/02326463164332227/3612231222220030221222331141.022224544242225322103
@chr3_58203113_1_1_0_0_0_5:0:0_0:0:0_f37/1
CTAATGGCATCGTTTGAACTGCCTGCAACCTTTTTACCCACATGTCACATGAAGGGATCAAGGAGAAAAGCACTGTTGTCTGGGAAAAGACTTCTAGCACGGAGATGCTGCCTTCAGGGGCAAAGCTTAACCTGGCTCCCCAGAAGAGGA
+
33265231442321.1.22332/4324142262241440527232/42221..13234044212352425241021442254211232012220024.222253324/1021/3121220262123350225/22415212222232336
@chr3_101077446_1_0_1_0_0_3:2:0_0:0:0_f38/1
GTCGCAAAGCCTACAACAAATTCTCAATTCTTGTTTTTTCTTCTTTTTTTGAGACAGAGTTTTGCTCTTATCACCCAGGTTGGAGGGCAATGGCATGATCTCACCCCACTGCAACCTCCGCCTCCTGGGTTCAAGCCATTCTACTGCCTC
+
344312531/2252230234242223357522122/3242121442222232303622113322263/2300202222223355625142224212642412244452152333402543242412/11234112232313324401232
@chr3_103447202_1_0_1_0_0_4:0:0_0:0:0_f39/1
ATTCTTGAAGACAGAGACACCAAGAACCAACCAATTGCGGACACAATTTCACAAAAGACACCTCCAAGGAGTTATTTTTGGTAAAACGAACAACACAGCAGCATAACTTTGTGCTTCTCAATCCCACTAGCAAAATACTTTACTCAATAA
+
422250105533142222411222/3423032/32132251403221115/10040333241202522233.12413232221425211122/212442002324053222233123343563214315022023321322510232/25
@chr3_36075933_1_0_1_0_0_4:0:0_0:0:0_f3a/1
ATATCACAATTCTGTGCAAAGAAGTCTAGAACTTATTCCTCTGATCTAACTGTCAGAGTACTCATTTACAAGCCCCTTCTCATCTTCTCTACTTTCCCTAGTCTATGGTAACCATGATTCTACTCGACTTCTATGAGATCCACCTTTTTT
+
322325174225256042222122/52534621211651231153513336/05/2222341604521144043122325240346122223204204222213542432222233221222/46//51151424241320242220322
@chr3_126944256_1_0_1_0_0_2:1:0_0:0:0_f3b/1
ATGAAGCTGAGGAAATACCCCCAGAAAGTAGAACAATATTACAAAAGTGAAAAGTGGAAGAAACATAAGTAAAGGGTCACTAGATGTCTAACATCGGAAAAACAGGGGTTACAGAAATAAAACTGAAAATGGAGCGAGTTAATCAAAGAC
+
222322343211433322221252222134322/.5/232302232522235352222232220722247313223.03321/04/225365-5.162246122232223523223323213233242232/567403-22252/35231
@chr3_6151033_1_1_0_0_0_3:0:0_0:0:0_f3c/1
AAGAGAGAGAGAGGGAGAGAGAAAGAAAGGAAAGAAAGAAAGGGAAGAAAGAAAGAAAGAAAGAAAGAAAGAAAGAAAGAAGAAAGAGGAAGAGAGGGAGGGAGAAAGAGCAAGGCAAAGCATTTGAAAGATATGTTAATATTTCTTCCA
+
5644304212255432232220452214233234213362222242222432551/3536342042325402123152152532232232522052//260222523/121134222423236/14453222342123252241422251
@chr3_39628985_1_1_0_0_0_0:0:0_0:0:0_f3d/1
GTCTTGAACTCCTGACCTCGTGAGCCATTCTTTTATTCCTTTACTTTCTTAATAAACTTGCTTTCACTTTGAACTGTGGACTGACCCTGAATTCTGTCTTGCATGAGATCCAAGAACCCTCTCTTGGGGTCTGGATTGGGACCACTTTCC
+
2102350.43132/365312313/4663225123/04242342035210222/220220120121612353116222251442402142244322022372224051242522444233223122210185051242310.22.124/43
@chr3_137887913_1_0_1_0_0_3:0:0_0:0:0_f3e/1
GTATGCACAGGGCATAAAAGAAACACTTGCAAGAATTGTTAGTCTCCTGCAGAGGCTCTAGAGACAGTGTGTTCGGCATGAGTGCAGTCAGGCAGGCTCTACCACTAAACTTTGGGAAGTCCTGGGCAGGTTACTTACCTGTCTGAGCCT
+
6152243342212.55204222160212/1322412123312014354256033453266032432244443244022222424433223475521145221233220241222031*2322323010222/02433212222132132/
@chr3_27748491_1_1_0_0_0_1:0:0_0:0:0_f3f/1
TAGAGTTTTTGGAGCAGAGTTCCAGAGAGGAGAGACCTGCCCAGAAAGAACAATCTAGAGAAGTGAATAGGGTCTTCCTCAACTCCACCTGAGTGTTGATCAGCACACGCATGTGAAGAAAATACCCCAAGCCCACAGGATTAGGCAGGA
+
12213046212152271032123435033213222-333322223522022223220644205431261/223122221141153254022322221241725343561220723443/3526375202333224112232425034302
@chr3_24142122_1_1_0_0_0_3:0:0_0:0:0_f40/1
CATAATCTAGGAGGAAGCACCAAAATGGAAAACTACTTTAATTCACAGAAGCTAAAGGATCCATTGTAATGTAAGTGGTTTGTACAAAGTATATATGCAGGATCAGCAAGCATGGGAAACGCACACCAGCCCCTGCAGGGATTCTGGGCT
+
214521421623414-2223202224-22/332324212411332513/654542415325/422/223045362274224022223123220365-13611/232252/5244224331130424220652216614/253224335.2
@chr3_43143371_1_1_0_0_0_3:0:0_0:0:0_f41/1
CCTGCAGGGATGGCCATCTCCCTATGTCCTCTACTGGTGGATGCTTTAGACCCAGACTCCATCCTTAGTCCATTTAGCTGTGGCCAAGAGACCTGGACTCGTTTCTAGCCACTACCACACCACAAATGGTGCACTTTGTGTGGGAAGGAA
+
2332:/3222-323052/21402332223232200251505/571433.2123542642222213352232432456132365042230233322142322035223324113241322122024242132321223523232545-222
@chr3_69072990_1_0_1_0_0_3:0:0_0:0:0_f42/1
TTTCCTATACTGGGACTAAACATGATTGTGAAAATTACTTTTAATATGTAAAGATACAAGCAAAATAAAAGATTCATTTTTAAACTTCTTTGCTCAAATATTAGTACTCTTTAATTGTCAAATAAATCACTAACACATACTATAAATTAA
+
/10053222423/1232361312222325220423533132212431401211/522323522322334122321014131225221215/144213/223223422002324132713042423212222223122133332150-251
@chr3_65067749_1_0_1_0_0_3:0:0_0:0:0_f43/1
TACAGATGGTTCTGCTATGATGTATTTGATTTGGAAAATATTAAACAAAGCAATACTCCATTTCTGTGTTATTCCTTGAAAGCAATTACTACATGAAAAGGTGGACAGGCAGGACACAGTTAACAAACAAAGACTAAAGAGTTGTCATCG
+
1123/213422223434421222524022345322237005012221622224424244324322/1641202223242542253332221234216434382304214135252344:5343241315221228120004245222522
@chr3_89639176_1_0_1_0_0_3:0:0_0:0:0_f44/1
ATGATGAATGCGTGGGCGGTAACAATAACATTGTAGATCTGATCATCTCCTAGCAGAGTTCCTGGGTGGCCTGGGTTTGTTTGAAGAATGACATTTTCTAGGGCTAAAAGAGTTCCATAAACTAGGTGGTTTGCACAACAGAGATTTATT
+
56213201223023520213322243221341/233133022032222530245213261212332244212213222121324232122416202623223312633222234633223223240523225342632321262322252
@chr3_186507190_1_0_1_0_0_2:0:0_0:0:0_f45/1
TTGATAGCAAAGCGACGTTAGTCGTGAGCTCTTGTGAGGAAAGTCATTGGCTGTATCCTCTTTAGAGTTAGACTGTTGGGGTGGGTATAAAAGATGGGGACTGTAAAATCTTTCTTTCTTAGAAATTTATTTCCTAGTTCTGTAGAAATG
+
22101131304/232124223231124022332440023242521253254/22334222322212122263211223221222220134043/14323.50242705224323322521321123232.222534042101211-2221
@chr3_122849051_1_1_0_0_0_4:0:0_0:0:0_f46/1
TAACAAACCAAAAACTGCTCTCATGGAGGTGCCGTGGGGTGAGTGGTGTGGCCCTGCCCACCTCCACCTTCCCCGCAAAGCCCGAGACAGGTACTTAGCTGATATCCTGTTACAAACAGTGGCTTCTGCCTACAGCTCTCTAGATAGCCT
+
233/3313132333142226324322462052525363583/24122324255202/32424/221252223424422/52302121304422322122333/10302032243213221/021022202223123634542423/20/7
@chr3_70945020_1_1_0_0_0_7:0:0_0:0:0_f47/1
GAGAACAAAACACAACGTACGAGAATCTCTGGGACACATTTAAAGCAGTGTGGAGAGGGAAATATATAGCACTACACGCCCACAAGAGAAAGCCCGAAAGATCTAAAATTGACACCCTAACCTCACAATTAAAAGAACTAGAGAAGCAGG
+
4226/32331622623612/34125225324226/231450113420322121253142235231663246222011521263/001232220251144114120223313210523044282412235/12231024513144522/13
@chr3_95564988_1_1_0_0_0_3:0:0_0:0:0_f48/1
TCTATTGCTTCCTCCCACTTGCTTTATAAAGTAAGTTTACCCCTTGTGTAAAGTGAATGCAGCCTAGTCCTCCAGGAGTTTGGTAGTTTTCATTTCCTGCAGAAACTTTTAAGAGTAAAGTTAAAAATATACATATATATACATAGTCCC
+
24222332224212022232222322223213.050125.301/23544/2324301424255324431413342153422032332332323323221221/22/24125221/202-2232214231633046-2325.436442362
@chr3_39922409_1_0_1_0_0_2:0:0_0:0:0_f49/1
TAATTTATTCTTCTCAATCCTCTCTGTTATCTCTTTCTATATCTCTTTTAACTTTCTTCTTTTTACTATTTTCTCTTTGTTTGTTTTGGGGAAGTTGCCTCAATTTTATCTTCCAAGCTTTCTATTTAATTATTTATTGTCATTATGTTT
+
222242234613354/31223353022222221640116412223293232515222236122323253230222652313215233514222642152022150362022222222622221/2/314.22352124022020421355
@chr3_25852895_1_0_1_0_0_4:0:0_0:0:0_f4a/1
AATATTGAGACTATAATCAACCCAAGATTCTTGGCATAGCAATTATCATTTCAATTCTCACAAGTAATTATTATGTAGTGTTTATATCGTTTTGTATTTTTTAAAATGTTTTCAATTACTTTTTTCATTATTCTTTGGGAAAAAAAAACC
+
322122452272572224223342233521421432332231224/3102/21332212301202724314522312453./22232010232222/222251165221232233422451.44122/26224125142142442,2121
@chr3_140707249_1_1_0_0_0_4:1:0_0:0:0_f4b/1
ACGTACAGATGGGGTTTTGATGTGGATGTCCTTTCTGTTGGCTAGTTTTCCTTCTAACAGTCAGGACCTTCAGCTGCAGCTCTATTGGGGTTTGCTGGAGGTCCACTCCAGACCGTTTGCCTGGGTATCAGCAGTGGAGGCTGCAGAACA
+
22212/23332263312572014021313323221/4221581222223/21323112213422214342611212132313.2445323522342533525012132240342200222334/333113122320441345/0223204
@chr3_14872212_1_0_1_0_0_1:0:0_0:0:0_f4c/1
TGAGGTATTTGGGCCTCACTTTCCCCAGCTTTTCAAATGGGGATGAGGCTGTCAGGCATAGCATGCAGCCAAAGAGGAGAGTTGTGTTAGTAGTCCATGCATTCCTTGAGGACAGATGTGTATCAGGTACCTATTCTGAGCCGGGTGCTG
+
354022212121246221434.51102321213751445225323514403422429253/3322120103/246321321402543233222224/0021162511020343033226024133230363373322351442102/501
@chr3_100832714_1_1_0_0_0_1:0:0_0:0:0_f4d/1
CATACATGTGCATGTGTCTTTATAGCAGCATGATTTATAATCCTTTGAGTATATACCCAGTAATGGGATGGCTGGGTCAAATGGTATTTCTAGGTCTAGCTCCCTGAGGAATCACCACACCAACTTCCACAATGGTTGAACTAGTTTACA
+
422723232232222022222233221122.32214211322321322221242592212433212122322654525333414040230323300222320.2034213145242423443332333232434306/2213202.2022
@rand_0_0_0_0_1_1_0:0:0_0:0:0_c65/1
CTGCTACTGCAAAGTTATGGTTTGTCCGGGTCATGCCGTATAACCTCCAAGCGGGCGGTTTACACAGGGGCCATATTCATGAATTTTTACACCGACATCTTAGCGCGGATCTCCAGGTTGGATGAAAAGTGGACGGTGAGAAACTTTGTA
+
25//3202232342224243324043202333252226445522533-442622211222236561/142324405401/30141224,12240242322231334310410226542171352343/014352/23523/323232622
@chr3_37064014_1_0_1_0_0_4:0:0_0:0:0_f4f/1
TGGGAAAAGTGGTGAGGGACTGGAGAAACACGAAGTAGCCCCATTCACTAATAGTTGAGTATGTAGATTTGCTAGGACCTGGAAATGGTTTGGCTGGTGGGGAGTGGGAAGAAAGGCCCAAAGTGTGAAATGAAGATGGAGAGCACATTG
+
43012333415322502220232513222425221522/71211/2504553253222152233234/2422134424422323144023032223302242452/622512113123/2232524320.212.0322222232533243
@chr3_55854266_1_0_1_0_0_0:0:0_0:0:0_f50/1
GAAACAAGGACCTCAGGCAGACTCTCTGAGGCATAAGGGAGTAAATACTTTGGCCTGATGACATTGAGTAATGCAAGAAAAACTAGCTCAGAACGGGAGTGGACCAGAACTACAGAATTAACATTTTGTAGAACAAAAAAAGCAAAGCAA
+
16421553043320/3/04221/22243232035412-2622223233344231-431330210//522-/25203003245./32222232302323/34311231124331/232542512322/30/74414123622526236312
@chr3_23082628_1_1_0_0_0_1:0:0_0:0:0_f51/1
CACCACATTCAGCCTATTACTTTAAAATGTATTTAAAAACCTGGCAGAATGAGTTTCTGTTATCATTCTTCTTTTTCAGAAAATTTCTGGGTATTCAATTTTCATGTTTTTTATTCTTCTAATCAAACTGGGAATTATTTTTTTTGAGTT
+
222324262303261522202223225523322012523624303646134014.1221252311003042236262131243432322332242222124322342243032422114004031212742202425/101224224240
@chr3_180667361_1_0_1_0_0_4:0:0_0:0:0_f52/1
TGGGGTTTTGCCATGTTGGCCAGGCTGATCTCGAGCTCCTGGGCTCAAGTGATTGCCCGCCTCAGCCTCTCAAAGTGCTGGGATTACAGGCATGAGCCACCGAACTTGGCCCCCATTTAGTTTAATATTTTTCAAGTTCCTTGTTTCAAA
+
112802320242222/232121022/25232355221232244422451432233424222033321331047132210232410222211233323242510321232642214022432242132622332384544122033/2442
@chr3_157789090_1_1_0_0_0_2:0:0_0:0:0_f53/1
CTGCTAACCTTTCTATTATATTTAGGTGCACTAACTTTTCTATTATATTTAGGAGCAGCCGTAGAGAAGGACAAATTTAGCTCCAAGATTTCTTATGACAGCCAGGCACAACACAGCAAGAAAGAAGCGTCTGACCATACTCACTCTTTA
+
212222421243223/6225/42522232.2622204223.1122307022252432312222514223222254225133252743/204221222250334245/424632324232.2-32222/62162/4122125242/20.22
@chr3_159165967_1_1_0_0_0_2:0:0_0:0:0_f54/1
GGCTAATTTTTGGATTTTTAGTAGAGACAGGGTTTCACTATGTTAGCCAGGATGGTCTCGGTTTTTGACCTCATGATCCACCCGCCTCAGCCTCCCAAAGTGCTGGGATCACAGGCGTGAAGAACAACAATGTTAAAAGGCTTTTAGTTT
+
21333/432542204203352030354122134/2324132320322522/2113351132543214312/2224033104222422522522231250/4332522203264211221242/222230351322252322122222223
@chr3_161819537_1_0_1_0_0_4:0:0_0:0:0_f55/1
AATCATTAGAGAGATGCAAATTAAAACCATGATGAGATACTATCTCACAGTCAGAATTAAAAAGTCAAAAACCAACAGATATTCACCAGGATGCATAGAAAAGGAAATGCATATTCACTATTGCTGGAAATGTAAATTAGTACATTGAAA
+
0.15223264633444102230120/21/22230123031222.752402241121232125223634243353/21272041222206/32*23542/212224346/02204342221353022124322255454622232322332
@chr3_146123193_1_1_0_0_0_2:0:0_0:0:0_f56/1
CCTATCCTTGTTTTTACTAACCCTGTTTTTAGACTCTCCCTTTTCCTTTAATCATCTAGCCTTGTTTCCACTTGAATTGACTCTCCCTAAGCTAAGAGAGCCAGACAGACTCCGTCTTGGCTCTTTCACTGGCAGCCCCTTCCTCAAGGA
+
4233312211324233222421721234213253721744324521134232223332243/52404223.512362/252022132553423245042022232212243051423/222314342123222141553.2503.50216
@chr3_20055506_1_1_0_0_0_2:0:0_0:0:0_f57/1
CCAAGCTGGACCATGAAGGAGAAGCTGATGGGGAAGGCTAGAGGAAATGTTTGCTTCTGTGGGCCCAAAGACGGGTGCCAGCTAGTAGGCCTGGGGCTGCTTTTGGTCAGCAAGACCTGGAGCTGGAGGAAAAGCTGGAGGCAGAGTAGT
+
2225220322243232112211421214322344032312232231/6335224..24112222015321203333.4/34434/23242122/27420503202413343252134425442235102244252411222222122202
@chr3_15845115_1_0_1_0_0_4:0:0_0:0:0_f58/1
TCCATTTAAAAAAAAAAAAAAAAAGAAATATATTTTAGAAATAGGATTTATAGGTCATGTTAATAGACTGGCTACAAGTGTGATGGAGAAGAAGATAATCAGAAACCTCCCAGGTTTTTGACATAAGCAACCAGTGCTTATTGGAGTTTA
+
2.112542326343244261/2224321/0423222322223222132423221124212132142342322224224222222624/4573423222243223212222242242323021322252122204114242241/434304
@chr3_4222949_1_0_1_0_0_3:1:0_0:0:0_f59/1
CTCACGTCTCCCACCTTCCTCATTCCTAGTTTGTACAACACCCGGATGAACCCTCTGCCAGCTCAGTGATTATGGTTCGAAGCTTAAATCACTTGCCACCCTAGGGAGCATTCTTATGTAAAAGACTGCTTGAAAAACATTCTGAAGCTG
+
2343025245411442143343234542/223222742123224240152222523256025222425222422121322232142313312231122416222211222102222011222.323262062430322224622522315
@chr3_72309577_1_0_1_0_0_4:0:0_0:0:0_f5a/1
CCCTTTCCCCTCTTCCCCATTTGGGTGAAATAGGTGTGTGTTGTGTCACTGATGACATGAGACCCTGAAAGTGAGACTCTCATACATGAGACAGAACTGCTTCTTCCATTCTGGTCTTTTTGTATCAAGGATTTGTGTTTAACACGCTTG
+
0.23064202/552323354/31112112141340/0514345251/32222254260242225676232222234023123454331433212121437422333225913453.5232245023221450222+40325322420332
@chr3_11705655_1_0_1_0_0_5:0:0_0:0:0_f5b/1
TGAGCCCAGATGGCACCACTGCACTCCAGCCTGGGCGACAGATCAAGAGTCCGTCTCAAAAAGAGAAAAATAAAAAAGAAATGCAGCTGAAAATAAAACAGAAGCTGGACACAGACTGGTCCCTGGAAGGGAGGCGACCAGAGTCCAGTG
+
1252422240/0241424.4253325220723202522243215255340/122231324322113352152442224032421242233122112243235440613313423230321032112444323/432.2020422210214
@chr3_128815167_1_1_0_0_0_3:0:0_0:0:0_f5c/1
ACATAAACCTTGCACTTCACCCCATGCTGCCATGCATGAGCTGCAAGACGCATGAACTATGGAACATAGGCCTGGTTTTCTTAGAGCCACTCACTGAGGAGTAATTGGGAAAAATCAGGAAAGAGGAGTCTTATTTGGCACATTGTGGCC
+
2221622142222322622254.43/4233341244221322202322/32231425122221123412/22/25032102032232284232222203222411226531121/03762222682//2143224443340425213332
@chr3_143321975_1_0_1_0_0_3:1:0_0:0:0_f5d/1
TTATATACATTTCTCACTGACCAATCACATAAATATTGACTTTCACCCATAGAAGTCATCTCTGAATGGTCTTCATCCAACACTTAAAAGTACTCACATCTGAGATTCTAGAAGGACCATCTAAAGTATGTGAGATCCAAGCATGCTTCC
+
2224832322/2122484121402325222122024.45263.3642222422425-23/32221222232203415311221524326253342242245114343425221266-22322/223233/23215432243432273260
@rand_0_0_0_0_1_1_0:0:0_0:0:0_c66/1
ACTGGGAATTCTATCAAGTCGCCGCGTAGGCATTCCAGAGTACCGGGACAGTCTTAATTATCGGCCGGGGTCTCATTAGTAACCAACGTCGAGTTGACGTGCTGATCGTTGTTAGATGAAGGGGACGCACCCGCTGGCGGACTAGACTTA
+
252512/132232223401132242302125402223212220222443324423256322120243423225422550222223120252232552124443320,2212212222322334332213233554242123522120653
@rand_0_0_0_0_1_1_0:0:0_0:0:0_c67/1
CCCGTGAGCAATCTTGATCTGTAATGACAGGACGGGGAAATGAAATCATACTGACGCACTTACGTTTCAGGTCGAATCTGAGAGTACGTGGTCGTGCCCGACTTGTCCCCATGGCACACCATTTGAAGAAACTCAACTAGTCACGAACGC
+
1520432124/2252.335131212022121442443-2.0142322334253232412231513/313.111624625235332542135274543033.0430304332442422-23233232413430232320647322645403
@chr3_16529995_1_0_1_0_0_1:0:0_0:0:0_f60/1
CCTAAGAGTCAAATAAGCATCGTCTCCATGAAAAATAAGTGTATAGAGTGTCATTTAAAAATCTGCTATGGTTAAATCCTTATGGAAGAGGAATCTTCTTATACCATTCTACATGATAATAAGTTTTCTAACAACAACATTCCAGTTGGT
+
6022026321222323541271622123224.243231324115535423124332243264442231/321.2222502127412/23251234222236:425272112012224232421203224232242223423232452120
@rand_0_0_0_0_1_1_0:0:0_0:0:0_c68/1
CGCTTACCAACGTAGTAACTGGACAGAAAGATTTTCACCGAACGGTAAGCATCGTATGTACCTCTACAGGAAGTCCACCCTGGCTCATACGCACGCTAAGGCGTATGACTCCAAAACCGCTTGCTGTCACTGGCTGGTATCAGGTTGTCG
+
1521263/163532134222313250222633521235222124412231314212141230252//322036123/0334334522111/1242231323040325334232/2212402243202112234022423.1423215203
@chr3_119040270_1_1_0_0_0_0:0:0_0:0:0_f62/1
TCATATATATATATAATATATATATACACACACACAGTGTAATCACAATATGAAAATGTACATAGAAAAAAAACACTTGAAGGAAATCCACCAAAATGTTACATCTTTGGGTGATAGAATTACATACAAGTATTTTTTTCTTTCTAAAAC
+
14234242/43152522636322234412302/24122683324132352410421021222525333222344502225245.322242532122352311323223/.3542433222340623323/22320442242232/1/223
@chr3_30909391_1_0_1_0_0_3:1:0_0:0:0_f63/1
AAATTAAGGGTTGTGGTTACAGGAGAAGCTGAGGTGTCAGGGAAGATTTCTGAAATTAGAAGACCTGCCTCCTCTTTGAACATATGCACTAACAAATAATATACTTTTAAAACCTCATCACTTTTGAAGTAACAACTTCATTGACAGCTG
+
2322053514614222532.31223144222042223/242342124422225227/1326224283222332/4462342042211542223244120212222324004024632014.02323332/12302225522/02231022
@chr3_176857648_1_0_1_0_0_3:0:0_0:0:0_f64/1
TGTAGTAACTGGAGTCTCACCAGTAAAAGTTCAGATTGCCAAGAAAGCTTCCAGAACAAAACCAGGATCACCTTAACACTCATCTTCTAATCAGAAGTAACACGTGCTAGAAGACAATATAGCAGTGTCCACCAAGTTCTACAAGAAAAA
+
431314422120235211224253261222314322312,2342233262313323220322/4725621/40342631453220366/3531122312421202325233650132313224324523139/242112211322.3412
@chr3_66151494_1_0_1_0_0_2:0:0_0:0:0_f65/1
AGAGGTTAGACAGGAGTCCTGGTGTCCAACATTAGGAAACACAACTTGCAAGGAGTGGTAATTCAGGACCAAGGACAGCAACCTAATTCCCTACCCCCACCACCCCACCTCTCCCCACCACCCCCATCCCAACCCCACAGACAGTTTTGG
+
222215302343264255221242.23222221123342234/163221204/22233240132/32402042255301224402323312210/16025324303/13423243432230100243512330733422.2254012101
@chr3_88538664_1_0_1_0_0_1:0:0_0:0:0_f66/1
ATTTCTGCCTCACATGCATCCCTCCATGTGTAAGTGTGATAATACAGTGTTTTGGAAAGACTTCTAAAACTTTATTGAAGATTCAATGTTAGAAGATTGATAGACCAGTAAAAAAGAGTGATTTTATTTGCTCCAAAACTATTCCATACT
+
5122201022153311332110320223-/341/31/063212032.222222342023331322.242320223344205113121242204042255.22341034522120123012232422334203.004024230322550,.
@chr3_166651749_1_0_1_0_0_1:0:0_0:0:0_f67/1
CACTAAAGCACATGAATCATTCTGCTTCTCATAAGCATCCTCATTTATTGTTTAATGAATTTAAACATTCACTTATACACATATATTTCAATAAAACTTTCAAATAAACTATTTTAACTAAATGAAAATATTTTAGCTGTTAATATACGT
+
4314412764233442//23742412622235-3112/3223/354222244623343/412322314203322524522903236221231.20023133462/522323.222522212022821333401225.43152./342324
@chr3_142802846_1_0_1_0_0_2:0:0_0:0:0_f68/1
GGGCTGGGTTCATCTGGGACACCTGGGACTCTCTCACCTGGGTCTTTCATCCTGGGCTTCTTCCTCTCATGGTGGCCACAGGTGTTCCGAGGGGATGAGGGTGGACACTACAAGGCCTGTGAAGGTGTAGGCTCTGAGGCTACATAACTT
+
120312/353122..1221-15243421233332234252222332162401/03/52462322301233222214055244/221022040512126223222135524312235124030223241/252412100220422106522
@chr3_34074483_1_1_0_0_0_5:0:0_0:0:0_f69/1
GAAGCGGAACATAACTCTAGGCTAGAGAAGAAGTTGCCAGCATCACAACATATTATAGGTGTTCAATAAATTATAATTGATTGATGGGCTGATTGATTCACTGCTTTCCTAAAGTGATGTCAAGAACCGAATTTATGAGTAGTAGCTAAG
+
622..2251322034242602622025342/23232542140423222625242220220033406301242/42520413/123563242462432242214223162442412322340.4423433223151103203525543232
@chr3_40120766_1_1_0_0_0_2:0:0_0:0:0_f6a/1
ATGAAGCTGCACTTCCCTCATTCAGCGTAACAACTGTGTAGGTCACAGGCCCACTAGACACTAAAAAGTTAGAAATATAGACCAAAGATGGCTTGTCTGTTGGTGAAAGGGGCCACCTAACTATTAAGATACCACATAGCCCAGTTGCCC
+
122434432414521260422432242305461421204142143313322/2124202421245222-321/22241462232217332332205/423342524352425133/2450224242321/21/21242/03412012222
@chr3_45608631_1_0_1_0_0_1:0:0_0:0:0_f6b/1
GTCAGTTCCCAAGGTGATGAGACTGTGGGAGGGAAACAGCCATCCCCACACAGGCCTCCCTGCAGGCCTCAAGGGAAGGTCACCCAGGACAACCAGCTCCACAGCAGAGGGAGGATCTGTGAGGCACTTTCATGTCAATAGGGGTTGCAT
+
212/4221232322232232222414/2232112230123122352135254013243222222/2134113320227/12432/0/342453212221/30252/222211002342232.33634026.2526423216232042/03
@chr3_42651382_1_1_0_0_0_3:0:0_0:0:0_f6c/1
AAGAGTGAAACTCTGTCTCAAAAAAATAGGAACTTCTAGTCAATGTAAGTAGATAAGAGGACAATAGGAGAGATTTACAAGTAAAAAAGAGCATATTTATCACCATTTGAAACATTAGCTATACACCTAGAAAGCCCAAAAGAACCAACT
+
45/333212014-3243222423250421/243159221326+2424232422133.4124535342341224211222214422482333/02152212201462216424/3533454222143234044222/32333332251421
@chr3_63239083_1_1_0_0_0_4:0:0_0:0:0_f6d/1
TATCTTTTATTTAAACATCTTATACATAAATATTTTTAAACAAATACAATATATATAATGCTGCTATAAATCAGTTAGGCTTATTTTTAACAGACTAGGATTTATTCATGAAAATTATTATTTCAAGGTAGTCTTTAGGAAGGCAATGCA
+
2063313/31314233232/2521103253436222235122511225042223123544222.23241132/242.336/21222122230302312.4541.3202/04322025203212426223221220422523223254426
@chr3_174742881_1_1_0_0_0_1:0:0_0:0:0_f6e/1
TATGCCTGCTGCTCAACCGTAAACATTCAAACCCTTGTCACACCTAGACTTTAGTTCACACATTGTTATTCTCCACTAATGTTCCTCTAATACAATATTTAAAAATAATCAGATTATAGCTTGAATATCTAAAATCAAATGTAATCATTA
+
344331124123230031023223342422522427.26224312/345202232241124131350423221143232643324/1615/222/2241623242150122200222614126422331434103433312013214431
@chr3_30075052_1_0_1_0_0_3:0:0_0:0:0_f6f/1
CAGATATAGATAGATGTGTCAGTTTCTTGAATCAAAATCTACATGTATTTTGTTCGCTATCTATAAAGTATCCCCATGGCCTCAACTAAAATGCCTTCTGGGACTCGGCAGGGAATGTGGATAAGTGACATTATAGGAGTGCAGACCCAG
+
224/362542/42423423:144222421254301553052341232501424661343032314622222.233234122221422222213232422341.122132/2232/2203221321322251231322451/351143402
@chr3_7926526_1_1_0_0_0_0:0:0_0:0:0_f70/1
TTCATATTACCAGAATTGTTTTTCTGGTTCCTTCTCATTTGGGTAGACTATGTCAGAGGGAAGATCTGGAACTCAAGGGCTGCTGTTCAGATTCTTGTGTCCCATGGGGGTGCTCCCTTGACCTGGTGCTCTCCCCTTTGCCCTAGGGAT
+
4225425422445227.3/65325257/2224/1/03224523222230740250312372224220315221234232332132323223126521143612/206/-.142322/522321/0102/223224411221336233242
@rand_0_0_0_0_1_1_0:0:0_0:0:0_c69/1
AAGGCCGAACCCAATAGCGATCCGCCCTTGAGTGAGAGCGAGGTGTAGTTGCCAAGCGCGGCGCGGGGCGCAATACCGTATTGCTGATTGCGTCAACCGCCTAGGAAGACACAATGCCACACCTCCGATGCCGCCCCGTAGACGGAATCC
+
4442155211322433124414224412324225120033033212234424442222323.1225152212513.224104433352/325563/24212221421732325012313236353111113272417/2/5232212431
@chr3_116133364_1_1_0_0_0_2:1:0_0:0:0_f72/1
CCCTCAGACTCCATTTTCCTCCAGTTCCTCAAGATACACTAAAGAGTCTAGTCAGGCTTTTGCGTGAGTTAGATGTGTTTTAGCAGGAATATAATTTCCACTGAGATGAGAAGAACCAAACGTTGGACGATTGCTCTGTCTGCTTCAACT
+
32212302224021440/20322021431-3/21221243224333425411244/23364425102622322630301222452/422242120444481532542141.132284453/05221542122/24320254233332212
@chr3_80334310_1_0_1_0_0_0:0:0_0:0:0_f73/1
TCAGGTTTACTTTTAGCTTTGCTCTGAAAAACCTAGATTTGTTTTCACTTCAGGAATGTTTCCGTTTTACCACGAAAATTTTACCCATTGTGGTGTCTAATGAATCCTCTTCTTGAGGATTCACTCAGCTTGCAGTGAGCCAAGATCATG
+
64325022433332443/34124251025342424023213223251542602212322231321134325314/51022224200224.22212012232240212412240524212622245642/1155221//32314/234330
@chr3_15963772_1_0_1_0_0_5:0:0_0:0:0_f74/1
AAATACTAGGCCAACCAATTAAATAATAGGTGCAAAAAATGAGTTCTTCCTTTTGTGAAAATTAAGTTGGATGCTATGAAAAGACTTGACAAAAGAGTTTTGATTAAAATGAAGTCGCCGCCTGGGTGCCTTGGCGCATGCTTATAATCC
+
652252042260223622/62/2130332222123222123552322135632303201233-2505485322322155322353423312246404333331/23130444223222212324323232352142421222620/2140
@chr3_84948640_1_1_0_0_0_2:0:0_0:0:0_f75/1
GAAAACCTAGGCAATACCATTCAGGACATAGGCATGGGGAAAGACTTCATGTCTAAAACACCAAAAGCAATGGCAACAAAAGCCAAAATAGACAAATGGGATCTAATTCAACTAAAGAGCTTCTGCACAGCAAAATAAACTATCATCCGA
+
1222/2432245172224824225092122.13106522102/42203032242222212403232444/21552422./822324/7.150223063528222.1422132322522253324421562223144221153226530/3
@chr3_6450404_1_1_0_0_0_0:0:0_0:0:0_f76/1
ACAGCTGGATGATCTCAGCGTATGAAATAGAAGCCATCTTTGTAACAATTTTTATATACTACAGGTGTTATTCAAAGAAGACTTCCTAGATATGTTAGAAAATGATATATTTCTATCTGTTCACCATAAAAAGACAGTAGGTTATTCTTT
+
2727222330/753241/3022/4232/22182023224222306424232222152420223231214/5122422222542322210225312232323443/31223534251/22333.271355312441/22211128222272
@chr3_177955085_1_0_1_0_0_4:0:0_0:0:0_f77/1
TTCAATTAAAAAAAAAAAAAACCTAGAGCTACTTGTTTACATTCTAAAATGCTATTGGAAGCATAAAGGATCTTCCCTATCTCTTCCCAAAAAAAATTGTTTCCATGAGAGAGCAACATTTTCTCGCCATCTATCTGGGAGAAAAGTTCC
+
23402/32336554233522322433145050542352526202310/4421021310233124232313625132221/2530221132263154211324141125.055423343-22024242313235735212044132/4334
@chr3_153126140_1_1_0_0_0_4:0:0_0:0:0_f78/1
TTAACTCTTAATTATATATTACAGCAGCAGCCAAAAAATCTGCTGTTTATTGCTGGAAAGTTTCCCATAGAGAGAAAAAAAATGCAGGCTGTTTTCAAAGTATATAATTAAGAAAACAGTATGTAACATTTCACTTAAATAAAATGTAGG
+
2225.242232214522633311620334220132252324233334222/625045115121414121322312432221126841242/23104624605343/50233221445154253222225064225652213622727225
@chr3_171213872_1_0_1_0_0_5:0:0_0:0:0_f79/1
ATATATATATATATTATATATATATAGTGTATTTGTAATTTTTTGCAGGGTCGTGTTGCCCAGGCTGGTCGGGACCTCCTGGCCTCAAGTGATCCTCATGCCTCAGCCTCCCAAACTCCTGGGATTACAGTCATAAGTCACCGCACACTG
+
12426261220474324522232033046304623032223522272235222411547352412213356212024202434.01525333132244233123242210221245341732302330283222022332242.212442
@chr3_124416210_1_1_0_0_0_2:0:0_0:0:0_f7a/1
CATTACCTAACCGATGTCGCAATTTTTTCCTGTGATCTTCTCCACCAAGTGGCATACCTTTCTCCAGGCCCAAGGCAGATGTGGGAGACACACCATGCTGTCTGAAGTTCTTCCTTGGGCTAAATACTGCACCCTGAAGATAAAGCTTGG
+
0202102333213363422340254123425531328555663312222522213223126321131232421012242222434522244323/4322023523223134334342822,3525323332443342/152123432222
@chr3_85024421_1_0_1_0_0_3:0:0_0:0:0_f7b/1
TATATTTAGTACACTGGTATCTCTGTGGTATATTTTATTGGTAATAATTATAGCTTCTTTCAGATACCTTTACATTTTGGCAAGGCAAATAAGAGAACACTAATAAGGGATTGCATTTTTTTTCATCAAAAATCATCCGGTGTACTGTAT
+
/225124465333203243112220073232223522243333402021224016422/2135242422142322540203202614443125242224.222220222442223122133345/3442422305136-23324232102
@chr3_3253532_1_0_1_0_0_6:0:0_0:0:0_f7c/1
TTTTATTACCAAAAACACAATATTTAACACAATATGGGAGGTTTCTGTCCCATTACCATCTACACTGGTCAGTCTAGATCTAGACTACTATTGTAATCCCAAGTGCCACATTTTCATGGGAACAGTGATAAATCAGAGAGTATATAGAAG
+
12913423250253242.515232//2221111421403223243420113064332149/32222224222222252623142132154112222472432222133222631211123/32/22252242333322284243374261
@chr3_68906936_1_0_1_0_0_2:0:0_0:0:0_f7d/1
CTTTGGAAACTAACATCATTCAAAACAAAAAAAAAACAAAAAGAAAATAAAACAAAGAAAAGAAGAGGTTGGAGAGAGCCATATTACCTGAAGAAATACAACATATTAAGCTCTGATTCTAGTTCAGAGAGGTTGTAATGCCTAGAGCAG
+
324202535013242113232622542216352242606121030032233113520.1223033223-23133473433424362422223.332624300141222025323221222414130202253222241143146435221
@chr3_89787300_1_1_0_0_0_2:0:0_0:0:0_f7e/1
ATGTATATATATTTATTCTCTGCAGTATGTAATACATATATGTATATATTATATATATGTACACACAGTATACATATATTTGTGCATATGTATATATGTATGCATAAACATGTATATAACCTGCATCTCACAGGAAAAGAGGAACTTGTA
+
33322154551/0222244232244231233//2220.47432/2232224242221332.07022242051255322212423/41043231134221256361831324213332355222524325012222245532421211/33
@chr3_126118148_1_0_1_0_0_2:0:0_0:0:0_f7f/1
GCCTGCAAGCGCTCCCTCTAAGATCAAGAGCAAAACAGTGATGCCCACCTTCACCACTGCTGTTCAATATTGCACTAGAAGTTCTAGCCAGAGTCATTAGGCAAGAAAAAGAAAAAAAGAAGGAAAAGACCCAGACTGAAAAGGAGGAAG
+
422332220433322421424422242324322232142241002/2322124625212213242222342.143221201222131233222313333204/222463400231/052232180202264241342,552245233230
@chr3_175183441_1_1_0_0_0_2:1:0_0:0:0_f80/1
GATTTGATCTGCCAACATTTTATTACGGTTTAATTAATGGGCGGTGGCTCACGCCTGTAATCCCGGTATTTTGGGAGGCCGAGACAGGTGGATCACGGGGTCAGGAGTTCATGACCAGCCTGGCCAAGATGGTGAAACCTCGTCTCTACT
+
514221546671422322202235321023/2331204201220,3224122321322.145435231032216052640015/342032/31222523243242235222/2432342165332641624/103422123327224503
@chr3_66562177_1_0_1_0_0_2:0:0_0:0:0_f81/1
CAAGTTGTAATCTTTTTGCTGGTGGTGGGTCTTGCCTCAATGTTTGATGGCTGCTGACTTATGAGGGTGGTGGTTGCTAAGGCTGAGGTGATTGTGGCGATTTCTGAAAATAAGACAATAGTAAAGTTTGCTGCATAGACTGATTCCTCC
+
/331222/1/36322142225205052232722331243041522545222152543321222/02132332225274234/524523332124//221222462202321321413122225503314203144331542313411523
@chr3_172905209_1_0_1_0_0_3:0:0_0:0:0_f82/1
TGTAATAATATGTGGTAACTTATGAATTATATTTATCTGTATTTGAGTATACATCAAAACATTACCAGCTAACCAGTGAACATTAACACATGTAGTAATAATTAAATGTAGTCATTGTCAACATTTTTTTCAACTTACAGTTGTATTAAA
+
324224143243.03364.42235230533233/2224243320221132273272.61351213/21022424064222031221271322023221443253332541243301221223433312214/2222234265/6503212
@chr3_61911768_1_0_1_0_0_2:0:0_0:0:0_f83/1
GTTTTAGACATGCTGATCTGGAGAGGTAATGGAGGGCTATTATAAGGAAATCCATGGAAATAAGCTTGGAGAAAGAGTAGCTTGAGTGGTTGGTAGCTGATATGGTTCGGATCTGTGTCTCCCCCCAGATCTCATGTTCAGTTGTAGTAC
+
246202240354237526/2536222224/33382320.234132323200312202123322222145205103052165353143325421173441236321605402242022-4230.422420323242725104/202.4122
@chr3_132208341_1_0_1_0_0_3:0:0_0:0:0_f84/1
AAAAACTTATTTAGGTAGTTTTGACAATCTAAACTAAATGCCTACATTTTACAAAGAGATATTTATTGTTAAAATCAAACTGAAGGGTGTTTTGAAATATGTTCAGCTTTTCTTGGAGCATGGATTTTTTTTTGGATCATATCAAGCAGA
+
2221336042134233242463262/605/434232.32223312614.3525612231526212142221423111262530222/2232027342031253141511.254642214214125522/33523123322242/111332
@chr3_42001874_1_1_0_0_0_5:0:0_0:0:0_f85/1
ATCAACTGGGTGTGGTGGTGTGCCAGAGGCTGAGGTGGCGACTCTGGAGGCTGAGGCACGAGAAGCGTTTGAACCCTGGAGGTGGAGGTTGCAGTGAGCCTAGATCTTGCCCCTGCACACAAGCCTGGGCCACTGAGTTAGACCCTGTCC
+
24243225343320/334242434231324202221223232526225722222232231023112442422/52422332010226242421653201444222232/302531301032122222420422243154/3/41/44232
@chr3_8407359_1_1_0_0_0_3:0:0_0:0:0_f86/1
GATTAGCTCACTTGATTACATAACGGTGCAGCGAATGGGAAAACAGGAGAGGAGCCTGCCACTCTAGCAAAGAGAATTTCCAGCTCTGCGTCTCCAGGGAGTAAGAAAAGAGAAATGGAAAATAGAAAACAAAGCTGGCTGCTTCAACAG
+
/62/13332423342122722041154240402244242126/244234561/0033332052311.24322423126153711.22336422341721202123/3221035020222242523132133332133252321352243/
@rand_0_0_0_0_1_1_0:0:0_0:0:0_c6a/1
AAACAATGTCTTACTAACCTCGTGGATACGGAAGGTTTGGGATCTTTAATCATCAACATAATCAAGCACCGGGAGGTCTCACTTCTTTTTGGTCTCAAGAGTCTCCTTTTCGCTAATTTTCACGTGACGCTACCCTCGCTATTTCACAAG
+
164413232122030342045/35223.22232244335211123224441302241223434225.622522212512202022252306011254/2244413212/20225332122633522232413210220232222133231
@chr3_188107003_1_0_1_0_0_2:0:0_0:0:0_f88/1
CTCACTTATTTCACCTCTCTGTCACTTGATGTCCCAATACCCTGGAGAGCTTTGTGATATCTACACCCCAGTACAGACTAATAGGTCACTGGTTTGCTTCAGAACTAGAACTTCTCCTGTGCCTTTGTGCCCAAGGGCCTGGGACGTGAC
+
423022151212353321234422321222432256213225230230242332525422220122251112/32833366241222212.22302222136362322631522263334420332/35431142031203525033242
@chr3_111964753_1_1_0_0_0_3:0:0_0:0:0_f89/1
TGAAACATTTCAGGAAGGTTGCTTCTTGTCAAACTTGCCTGGCAGAGTTAGTTCAAAACTTGTATTTAATAAATGATCACCGGACTTACAAAAAAAAAAGATGACTAAGTATCAAAAGATGGATACCTCTGAGAGCCAAGTTAGAGGCTT
+
21122523223335122372154322//6215023322.62400422/532211262223/032143244243.02434422822030202112222113223551224110141323212205330423221.3453232023232,24
@chr3_108023133_1_1_0_0_0_3:1:0_0:0:0_f8a/1
TACAAGACAAGGAACACCAGGAGTCGTCAGAAGTTGGCAGAACAAGGAAGGATTCTCCCCTAGAATCTTCAGAAGTGTGGGCCTGCCAACACCTGGATTTTGGACTTCTAGCCTTCAGAACTGAGAGGATAGGTTTTTCTTAATTTAAGC
+
522221542341431224122625352325030204232024134254253562124212202254242212/24224245212442/440024326334252230242452023372655320424122224322213213304152/2
@chr3_116000507_1_0_1_0_0_3:0:0_0:0:0_f8b/1
TACAAATCTAAGAGCACATCTCTTCATGTTAAATAGATACTCTTAAAGCAAAAGCCATTAGTTATCTTTTGAGAGGAATATGATTTCATTTAGAGTGTCGCAGCATTCTGAAGCATATTACCCTCCTCCCCACATTTAAAGTTTCTGTGG
+
34425322-334/1542212411833122232255320345443422312241224252343551011223.2302203232224062052314042533212325225320212212132241226143524/1422513232222041
@chr3_67001304_1_1_0_0_0_4:0:0_0:0:0_f8c/1
GTGCTCAGCAACTTGCTGAGGGGTTCAGAGAAGAATTAGAGTAAAAGCTAGAATGTTAAGTGTACACTTTTACCCAAAGACGTTAAAGTTTACCAGGGAAAATCAGACATGGGATGCATGACAGAAATTACGAGTTCAAATGATGTTGCC
+
22245422232222/0211240723523421223352223.22414424412/205422742240463323343314/2062225643/2216125236922120825022301/231322731052222321221/2223312312405
@chr3_151281689_1_1_0_0_0_2:0:0_0:0:0_f8d/1
AAGATGTGTTTAGGAACATAAATGCTGGATCCAGACTGCCTGAATTTAGATCTTAGTTCTGCCTCTTGCTGGGTGAATATCCTCTGATGTCTTCATTTGGATTGCTTCCCCAACCTGTGTGTGCCTCAGTTTCCTCACCTGTGAAATGGA
+
4243130333232423122.054226113306223622320534222342222332112124410220516221332305322023230323425453032.23412314432442.23411-2433733122302322132435.2322
@chr3_55510569_1_1_0_0_0_5:0:0_0:0:0_f8e/1
TTAGCCTAGAGGGATCTCCCAGGTTTGTATTCAGCGGCATAAAAGGAAATGCTCAAGATAGACTTATGAAAAAAGAAGCATTTTTTGTGTTTTGTTTAAAGCCTTCTTATGCTCTGTATACTCAAACGACAGTGTCTTATTTTCCTCTAT
+
532313702253122322262521321206251241/3023443523221252/205252422122260/3432222124233222/22242022312523335422323312210.222003223224232122322531222211152
@chr3_61012055_1_1_0_0_0_5:0:0_0:0:0_f8f/1
ATAAATCTTAAGATTTCTATGATCAGGTAAGGCTGGCGAAAATAATTGCAGCAATGTTGGTGGGTATTCTCTTTGAACCAGGCGCCATGGTAACAGCTTTACATGCATTATCCTGTTTCTTCTTGACTTCTTGTGAATACCATTAGTATT
+
52344.332062013321622732.2-32474322.22222123034442240235223223332212231423422521361222202361102222220211318/004103142-56116223531434023120633/31122222
@chr3_86389222_1_1_0_0_0_0:0:0_0:0:0_f90/1
TTATTATAAAGATAAAACATGACACATCCCAGCTGGGTAAATCTTCTGTCTATTTCTGGGTGCCCTCTGGGGGTAAGTTGGTTCACAGCTGGGGTACACAGGTTTCTCAAACTGCTGCTTGCACCGGGAGTATATAACTCCCAAAAGGCT
+
221153261752215232212353233232223031253244326422220325244242/2210633220247462361323342122330382/113304/451//2332/331222335134421424452/3132/20550/23/2
@rand_0_0_0_0_1_1_0:0:0_0:0:0_c6b/1
TTCACTGCGCAGCTTAACCATAAGTTAGCAGACGGACTGCTGGTAAGATTGGTTATCTAGTTCCAATGGATACCTTCGTATATGTATCTCTTTGGACTTGCACGATCGCTGTGGCCTAGATCGGCAAATAGCCTTAGAAAGCAAGCTGGT
+
21232222014211122024/301222-242323502322325.042353602082430244124443022224.322./2222133224421242032422412212/22123/030225232-5145221222421221236334322
@chr3_35559996_1_0_1_0_0_2:0:0_0:0:0_f92/1
CCTTAATTCTATCTACAACCTTAACTCCCTCTTGTTATGTGGTCACAGAGTCTGGAGATTGGGGCATAAGAACCCTTAGGGGGCCAATACACTATCAAGAATGCCTAGTTACGCTTATTGTGATATACAATCTCTTATTCAATCATTTAG
+
12213221025322310221245421423633421323032221353211332102502221242130.223102342215443354412252222251.050422142262230132422222233322222424422223/1412445
@chr3_26789327_1_1_0_0_0_3:0:0_0:0:0_f93/1
TTTATTATACTTTAAGTTTTAGGGTACATGTGCACAAGGTGCAGGTTTGTTACATATGTATACATGTTCGATGTTGGTGTGCTGCACCTGTTAACTCGTCATTTACATTAGGTATATCTCCTAATGCTATCCGTCCCCCAGGCCCCCACT
+
23333042333230205232123311/344211032222422222532104325442207532252322222224342211226605210.21022232643/52133332214022331220233212232253222332322335211
@chr3_62262310_1_0_1_0_0_3:1:0_0:0:0_f94/1
TTGGTATAATTGTAGGAATAATTAACTAGAGTCAAAAGTTATCTAAAATCCGCTGTTGTGTCCATATAAAGTATTCTGTTATTGATCTGCTGTAAAAATCTCTGCCACAGTAAAACTGTATTCCTACAATGCCTGTGTCCTTCTGGGTAT
+
23223725225322202323/244312232212230332342011227644220342162321222450422452222233343322314/32422152/3.344341023233124322233120143112332222132222223231
@chr3_178730071_1_0_1_0_0_1:0:0_0:0:0_f95/1
AACATTAATAAGCGAAACGTTCTAAAGTTTCAAGTGGGGGACTAAAGGAAACTAAGAAATGTTTCACTCCAAAATATACTTCTTTGACATATTTGGAGATGACTATTCAGAGGGCCTGCAACACAAGAATCAGCCTGCAAAGCTGAGTCT
+
2032222535135225243/264/2122344310122463412143432175234214053413/222/2231/24/5052322/323411024333214133223520224542/1421535422232272222031212230122/52
@chr3_167142110_1_0_1_0_0_3:0:0_0:0:0_f96/1
GTTCCCCAAGAGGATCCCCAATGGAACTATTAGGCAGATTCTCCAGGTATAGCTAGGCGAGATTACATGATTTCCTGCTTAGTTGAAAGGCTTTAAAAGGCAGCTTACAAAGCTGTTAATTATGACAAGCCTAAAGAAACTACCCAAGGT
+
2221432232522412212243/2232223235211231125334425202122632432135022313243522234024210223323220/420444034.232235232210302323543322462533441291/.12244423
@chr3_78950312_1_0_1_0_0_3:0:0_0:0:0_f97/1
TATTGCTTGTGTAAGAAATATAATGAGGAGGGAAATATCACATTCATGTCTTCCAGCCCACAATTTTATTATGCCATGACAATCAAGAACACAGCAGATGCCACACCTGCAAATACTAGGAAGCTAATTGACCCACGAAATATCATCAGG
+
20426635422332444442326312315222622213223282/223424420342.432033212132/28022404531413424524313.22323422743224332/445312223322322262/622111324323421223
@chr3_3037506_1_0_1_0_0_8:0:0_0:0:0_f98/1
GCAAGTAAAATTGAGAAAGTGCAATCTCCATGGCCCAGCAATACCATTTTCGGGGCATCTCTCCTAGTGGGATTAACACGTGTTCTGAGGCAGACTTGCAAAGGTGTTCCTTGTGTTGTTGTTTTTAATGATAAGAAAATACAAGGAAAT
+
417144412362524/234074330122714412226222154423-22222424242532+52423223226282321223223242245024232142/0024522252/013231124/1022121232233223234332125312
@chr3_141653886_1_0_1_0_0_6:0:0_0:0:0_f99/1
AAAGTGGGACAGCACCTCCTTATATACCATGGAATGAGTGTTCCGTGTTTTCAGATAATTTCTTTTCTCAGAGATTTTTCACTTGTTTCTGTCACACTGAAAGTTAAGCTGGAGGAGAATTCCTGAGGCGGGTGGAAGGCGGCTTATTAT
+
452325212132223217-0224/4204601322303365222224122223432232133241422245650517532422/253123212322435242102112-230212/25232322/2336413/2624141331423235.2
@chr3_64251681_1_0_1_0_0_5:0:0_0:0:0_f9a/1
GGCTTGTTGATGCAGAGGCTTGAAAGTCTGTGTGAGATTGAGGGTATCACTGAGGAAAGACTGGCTTGTAACAGGGCTGTCTTGTATTACACCCAAAGCTGTGTACCATCTGAGGCTGATTCAGGAAAATACGCAAATCTCCTGGTAATT
+
034422323142232/01524222/235222221432521/251522242232622103211223.33313240222111/423244225265433423222022321260114312220013328245352/22324034524242222
@chr3_39902337_1_1_0_0_0_1:0:0_0:0:0_f9b/1
TGCTTGTTGGCTGAGACAGGGCATTGGCAGAAGCAGGGGTGCTAGCATCTGTGTGCATGTTCACTCCAGTGGCAGAACCAGTGCAGGAATGGGGTGCTGGCAGGTATGGGGCTGGTGCCTTCTGTGCACATGTTCACACTAGTGGGGTAT
+
2031312./123421415251.522242;1100122560323211324122222222223215236.5/2344301226415252/322/420222/2203032333231042.441421020221227114522565241244321220
@chr3_187393990_1_1_0_0_0_6:0:0_0:0:0_f9c/1
GACCTCAAGTGATCCACCCGCCTCAGCCTCCCAAGAGCCTTGACACTTTAAGTTGAGACATAGAGAGTCCCAAGGAACAGAAATATGTCAGGGTCTCTACTAGGGGGCCAAAAGCCACACTTTTGGACACAGGAGTGGGGCCCGTTGATT
+
1333014223222/222552162221754335232322125/1312..42414271213224314032425222224223224521221222321221202220232422633312342324221524/212025240154423021332
@chr3_119481394_1_0_1_0_0_3:0:0_0:0:0_f9d/1
GAACAAAGCCATCACACTCCCTGACTTAAAAATCTACTGCGAAGCTATGCTAATCAAAACAGCATGGTACTTCACACACAGACCAATGGAATGTAATAGAGAGCCCAGAAATGCACCCACAGATTTGTGGTCAATTGATTTTTGACAGAG
+
2542464103240023273362000216420234225643202332122170530423352262310232241422310/03140266330453621152133245222350441245424305/1332523243044122003233424
@chr3_15309626_1_0_1_0_0_2:0:0_0:0:0_f9e/1
TAGGGGGCAGGAGGCGCAAGGCCACACAAAGCCAAGCTCAGCCGACAGTCTCAGGCTGCAGGGAGAGGTGCGTAAAGTCAACGCGGAGTTGACTCTTGAAGTCATTTGTGTGCCAAGCTTTCTATTTAAGGAAGCACAAGGCCATCTTTA
+
1/114012234040322433223243123222661355.416514201222121244222212121234/247234432242205215132222200320212/2824641232625245142222043552223442626122246124
@rand_0_0_0_0_1_1_0:0:0_0:0:0_c6c/1
TGTCCATTCATCGGACCTACTTATCCATAAGCGGCAAAATGGTGGTTTTATGATACGCGATGCGAGCGCATCTATACAGTTACAGACCTGCGAGCCTTGCCTCGAGGGGGCACTGCGTCGTAGTACCCATAAACCGTCATCACATTGTCC
+
23211422303322441/03:221222342122331422123204130225222242110.242222424222323226223212253012127322045221424224241321202.2222222/6120245161222541254-223
@chr3_172105508_1_1_0_0_0_0:0:0_0:0:0_fa0/1
ATGAGAGGCAAGGGTACCGTTACTGAACTGCTTCCTGGGGGTTTTCATCCAATGGGCCTATAAACTCTTAGAGTACTGACTATGCCAGGAAGCCCTCACAATGTAAAACACCCGACAGTTTCTCAATAAACCAGGAGTCCTCTACCTGGC
+
-52325234326244133424312322/55232/220236122112232424226022211534262231532454227425/5225312432204423443622213232435232555323121342350222242136242232224
@chr3_163128172_1_1_0_0_0_0:0:0_0:0:0_fa1/1
TTGGGGGGCAGGGTGCAGACATTCTGTTCATAGCAGTATTTTAATAATCACTTAGATATAGACATGCCCAAATACAAATGTAGTGTTATCACTATTACAAAAAAAGAAAACAGTTTTTGCCTATAATAGGACAAAGAAGTAAATCTCTGA
+
041231452323134220140862217244523220/3624161353522261220332142633462142/20512-222524231501125.24435432222223222425210322423/0222322/212226230023334222
@chr3_184529861_1_0_1_0_0_2:0:0_0:0:0_fa2/1
TGAAGAGGCGCGGACCGCCCAGGAGGGGGAGCAGTGCGAGGAGGAAAGCGGAAGCGCTGCCCGCAGTGGTAGGTAGTGCGCGTGCGTGAGGCTAGAGAAGTCGGTGCGGTCACGTGGGCCGGCGGTCCACGGCCGGAATGGCAGCAAGCT
+
31434224052235.214433423302320234213424233414622232444253246/02036322334202431155414923432522223022322/2/4221336522225142222200133343212535/55122624/2
@chr3_94271457_1_0_1_0_0_4:0:0_0:0:0_fa3/1
TAAAGGATATTCAATTAGGAAAAGAGGAAGTCAAATTGTCCCTGTTTGCAGAAGACATGATTGTATATCTAGAAAACCCCACTGTCTCAGCCAAAAATCTACTTAAGCTGATAAGCAACTTCAGTAAAGTCCCAGGGTACAAACTCAATG
+
222322412024222314242225362425113223124024203630123123/41224342211222162325/022123011212023132114712055322531331132462/2463123757233336.242244123112/3
@chr3_17242467_1_1_0_0_0_6:0:0_0:0:0_fa4/1
GGACCTTTTTAATTTGTGGCAGTGATGATAAGAAAAAATTTGGATTTTACAAGGAAAACATGTTAGCAGTAACATGAAGAACTAATAAGAAGAGAAAAAAACAAATAATTCTTTCGACCATAAGATTATTAATACCAAGCACACCAAGGC
+
12221.0323524204325113230321313022262321124342024210223253242213233342232227122222324523215332312222331243221340315120420042241232233/0314274630234223
@chr3_7565105_1_0_1_0_0_7:0:0_0:0:0_fa5/1
GAAATGTGCACTCTGTTTTGCTAGGCCGCACTTTAATGCAGACTGGTAAGCAGGCATCTCGGAGCGGGTAGAAGCGTACAGTCCTGCTGTATTCCATCATGTGGATCAAAGGCCAGGGCTAATAGCACTTAAATAATAAATGTGCTGTGT
+
0103/66222362225603/3222/222/21222252376423214212540002222212222222212342422/7/1234022434243222222422423124021234002322422/2424532134101502431225313.1
@chr3_185613352_1_1_0_0_0_1:1:0_0:0:0_fa6/1
TAAAAATACAAAAATTAGCCCGGTATGGTGGCATGCGCCTGTAGTCCCAGCTACTCGGGAGGCTGAGGCACTAGAATCACTTAAACCCAGGAGGCAGAGGTTACAGTGAGCGAAGATCACGCCACTACACTCTAGCCTGGGTGACAGAGA
+
4253243/45102332342440130434232304333142.135054213210222220224221213345103431114323222563.522552.23252422.23674320230512122124166/21222222631522242214
@chr3_128935364_1_1_0_0_0_5:0:0_0:0:0_fa7/1
CAGTGGCATGATCTCAGCTCAGTGCAAGCTCCGTCTCCCAGGTTCACGCCATTCTCGTACCTCAGCCTCCTGAATAGCCAGAACTGCAGGCACCCGTCGCCATGCCCAGCTAATTTTTTGTATTTTTAGTAGAGACAGGGTTTCACCGTG
+
12163523/333222.46242222122423431232224232102222324525252136422/3332422.3141033821122163/24224522341332534322240221253522134221421211213/1121314202222
@chr3_153769797_1_0_1_0_0_6:0:0_0:0:0_fa8/1
TACAGAGGCTGCTGGGACAGAAGTTGGGATTCTGGGACTTACCAAGGAAAGATAACCATGACAAAAAAAAAAAAAAACAACACAGGGATTAGACTGGGACATGTAAGGGTTGCATCTGGAAGTTAGGGTGAACCAAAAATAGAGCTACAC
+
32253223211411232324432252421522233111237215525411323/3335111321223343224242441221122126152./2122552142332612352160322510221213032464212322/3332023322
@chr3_177855980_1_0_1_0_0_3:0:0_0:0:0_fa9/1
TGGGCTCATGTACTACATGAGGGGGCATCTCACAAAACAAGGCTACTTGGCAGTGCTTCTCTTTCCATGCAATCATTGTGTTCTTGAATTCCAATGCTAATTTTGATGACTTGTCATCTACAAATATGCTGTTCTCTTAATTCGTGCAAG
+
22622421434322/2224142200442454/42420454403826016267544251102304322243621412/33225110540222313221344122143220203473-1520232122324416232322566342431212
@chr3_187507006_1_1_0_0_0_4:0:0_0:0:0_faa/1
GAAAGTCCCGGAAGCCATAAGAATCTCAAAGGTCAGGAACAGCGTCCTTGAGATGTGAAGGATAAACAGAGATTTGGAAACGGCATGGGTAACCTTCAGTCAGAATGAATCTCCTCTATGGAAACCCCATAAATGATTCAGTTTCTGCGT
+
222225148323302/3022/222560234024712233170/35312222222324215414452562520222502/23423442253514.2222/21/2012262223304222463303612024012422232220522.2421
@chr3_39381587_1_1_0_0_0_2:0:0_0:0:0_fab/1
CCCATATTGTATGATTCCATTTATATGACATATCCAGAATAGTCAAATCCATAGAGACAGAAAGCAGATTAGTGCTTGGAGTGGGATGGAGGGAGAAGGAATAGAGTGTGACCACTTAATGGATATCCATTTGGGGTGATGAAGAAGTTC
+
412324302262122214232225243411214.3221222111222322302/53153522125.2455543122241323144210/1112704233244344121426545245122402422102204042132225223121232
@chr3_61111195_1_1_0_0_0_2:0:0_0:0:0_fac/1
CATTGTTTACATCTTGAAGAAAAGACAGTTGTTTGCAAGATGATTTTCATAAAACTTCGCAATGTAATACCCAGTTTTAAGCCATCTATTAAGAATTGAGTGATTTGATTTGCAAAGTTTCTGGGACATTTACTTCTAGAGAGTTCCTGC
+
643215322100414112226/211253/524306/32231403222223413333033013112542/2524211452/222/22302334114754203-32361423.222223223022135423426555082,.1221134222
@chr3_119554757_1_0_1_0_0_0:0:0_0:0:0_fad/1
AGAAAAGCAAGCATCTAATAAACTGACAATTTGCTTAACATTTCACCTCTCAAAAACAGTAGAAACAAACAATGAGAGAAATTATTCTGTGTTTAATTCTGCCCAACTAAAAAGAATTGGCTGGTATGTAGGTAACAGGAATTCTGGGGT
+
42211122045556212231-155245133423422342422202002101242313222325/35322005.1/261202332/02212211131140421320220332225441225223222622270522621203522534331
@chr3_186257651_1_1_0_0_0_1:0:0_0:0:0_fae/1
GGCACAGAGGATTGATAGCTCAAATAAGGCTTGGTACTTGCCCTTGGAAAAAGTATGCTAGGATTCTGGTGGGAGGGGTAGACATATAAATGGGTAATTTATAATATGATGTAAGTACAGAGAGCTGTGGGAACATAAAGGAAGGAAAAT
+
31141421223022342.4531361512221292012251./02253.334422222754415245.211615-12144/4712/223121/228444341133225034341.42-3322402/3324322614325152034232221
@chr3_186585945_1_1_0_0_0_2:0:0_0:0:0_faf/1
CACCTGTAATCACAGCACTTTGGGAGGCTGAGGCGGGTGCATCACGAGGTCCGGTGATCGAGACCATCCTGGCTAACACGGTGAAACCCTGTCTCTACTAAAAACACAAAAAGTTAGCCGGGCGTGGTGGCGGGCGCCTGTAGTCCCAGC
+
2332202523213234030/252244233233/1422032224344511304242505221123015220042123231/222424020624455423224422430254223354422/23033122012132223252115422223/
@chr3_137570569_1_1_0_0_0_2:1:0_0:0:0_fb0/1
AGGTTGAAACAGGGGCTTTTTCAATCCCCCTTGAGTAGTTAGTGGCAATCCGGCCTTTCATTAGGGCTCCTAGCATGCCCTAAATGATTCGGTCCACCTTGCTACCCCTCCTTCCAAGTGAATACAGAAAACTCTCTGTATTACTAATAA
+
020241224/2242321235222220142325242232533230921504/141.320424333325551272/532222201521222126262421104422221/230240251253242/3142354122212/8/1305222212
@chr3_1953415_1_0_1_0_0_1:0:0_0:0:0_fb1/1
AGTGCATAAAAATCAGGTACATTTAATGGCATCATTGCACAGAAAGCTTATCCTGTGTCACAGAAGCATTTCATCTGAGGTTAAAATCTCCGATGTCGGATTGCAAACCTGCTTTGTGCAAAGCACTATAATAGGAAGAATAATACGTTG
+
54223672412222221113224320.0-2433412432144122122251/1222412332134243542352/122234254121330122242342223334411221122234321012224434230212203442/20311246
@chr3_174013641_1_0_1_0_0_0:0:0_0:0:0_fb2/1
TCAATAAAAAATTTGGGAGGAGTTGGGTGAGGGATGAGTTAGAAGGAGAGAACTGAGCTGTCTAGCAGACGTGAAAAGATGTGTTAAAGAAGACGATCTGTAAGTATTTTTGCCTCTGGCAAACAAAAGCTGCCTTCAATAATAAGCGCA
+
31313434101/3602232434504222102112023.42213542255122122.55502023326/42213123130423222432252222520313430/5322112414041622123152425533322/25/13101.22242
@chr3_133493156_1_1_0_0_0_2:0:0_0:0:0_fb3/1
ACCTTATAGATTCTTCATGTCAGTACATACAAATCAAGCTCGTTCTTCTTAACTACTGTATTATATTTCATAGTGTGGCTATAATAGTATCTTTAAACCATTCCTCTTTTAATAGGCATCTGAGGTCTTTACAATTTTTTGCCACTAAAG
+
212136226/132242/3205322322502224356232313342314622322224/2222232/342254/10.33021402274/2212224274120710125/114452222122/23213115212323311223/43222323
@chr3_118637012_1_1_0_0_0_1:0:0_0:0:0_fb4/1
TTGACTTCCTCTTTTCCTAATTGAATACCTTTTATTTCCTTCTCCTGCCTGATTGCCCTGGCCAGAACTTCCAACACTATGTTGAATAGGAGCGGTGAGAGAGGGCATCCCTGTCTTGTGCCAGTTTTCAAAGGGAATGCTTCCAGTTTT
+
22022420035343/22252150223.3340222213335231,2.20332131423222522402253522131314332531713022331223422437413226642232333220331221032322/14222454224072203
@chr3_25572826_1_0_1_0_0_4:0:0_0:0:0_fb5/1
TCAAGGCTAAGGGGGAGATCGATATACAGATAGATAGGTAGATAGATAGATAGGTAGATAGAGAGATAGATAGATAGATAGATAGATAGAAGATAGATAGATACAGATAGATTTATATGTGTGTGTTTGTGTGTGTGCGTGCGTGTGTTT
+
113333222362042324322240223240412323323231453335321/22232611253252546/13212332425125226622021625223220232521/222103244222311/4342202335231324252215025
@chr3_98048080_1_1_0_0_0_4:0:0_0:0:0_fb6/1
CTTCCGAGAAAGTGTGGGATCCTCATCCTTTCAAGTGCAAAGCACATATTCCACCTTGGCACTCCTGAGCCCACATCCTTGGGGCGCCAGGACCTGTTCTCAGCTCCCGCCTTCGGATGCTCAGGGTTGGGTTCCAGGTGTGGTGCGTGA
+
310/2/23125144300122532420332020522141223522/333133223232127262442234234441735521222341351/2222/112520242123222212234224223221441487290213414441351323
@chr3_63024116_1_1_0_0_0_1:0:1_0:0:0_fb7/1
ACACAACAATAGCAACAAAAAAACCAATAACCCCATTAAAAAGTGGGCAAAGGATATGAATAGACATTTTTCCAAAGAAGATGTATAAATGGACATCAAGCATATGAAAAAAATGCTCAACATTTACTAATTATCAAAGAAATGCAAATT
+
244432441230424240223322242216242325254354222314123452422544133431221733325422240243828441112202/23202221/2123622241543222/411212423241421234454022223
@rand_0_0_0_0_1_1_0:0:0_0:0:0_c6d/1
TTCTAAAAGAACATAGGTGGAGTAAGGTGAAGTTCCACTTCATGATGGCAAACAAACTTCTTAATTATCGTCACTACCGTCCTCTACTGGTGAACACCGTTTTCCCCCCGCTTCATTAATCTACACAAAACTAGATTATAGGTTTCGTCA
+
230242420223124.1734612222233451412122422432312123214302311222212222220223/741324442/202113622001554/61432222523032334121424510213232/30222142440152/2
@rand_0_0_0_0_1_1_0:0:0_0:0:0_c6e/1
GACGGGGAGAAATTCGTTTAACGTTAAACGAAGAGTGTGAGTCACGACCTCGGTATGAAGTTCCATACGGGTGCGAGCCCCCTGAGTGAAATAGCGCTTGCAGCCCTATTGAAACCGGTGGTTCGTTTTAGGTTTGGGGGACTCGCCCGC
+
2421225314114033222222324242254322013334323222632200225226302123313222212209234221133.23455213341022112222112102445222324331/.4222553231//452321324351
@chr3_145195595_1_0_1_0_0_5:0:0_0:0:0_fba/1
AGAACTTACTTTTTTCTGCCTTCTTTTCGTTATTTACCCAATAGTCATTCAGGAGCAGGTTTTTCAGTTTCCATGTAGTTGTGCAGTTTTCAGTGAGTTTGTTAATCCTGAGTCACAGTTTGATTGCACTGTGGTATGAGAGACTGTTTG
+
22444240413332213432025212212222/2033224220232022222522421214/242220420223232/523243/521313//3332221222212314/2365213613412/10312202251141423332313.21
@chr3_95953538_1_0_1_0_0_1:0:0_0:0:0_fbb/1
CAAGCATCTCAGGCCCTACAAAATTTAACCGTGACCAGGCCAACACCTATCTATGCTGGAATCAAAGAACACACATTGAAGATACCTAAGAATCAAAAGAGTTGTCAGAAAATCTGTCTGAAATAGGCTTCATTGGGAGAAGAATGACTT
+
2112341221110441257422231523220.3234712212220633243322232226212/222435133324210323647434221221122/2264224312053513015212032332122223032041150222432303
@rand_0_0_0_0_1_1_0:0:0_0:0:0_c6f/1
TACGAATTAGCTTATAACGTATGAACCGATCGCTACACACACTTTCGACGCCAGGCTGTCAAAATACGGGCACACTAGTCGGTGAGCATATCGCTCTGTCGTGAGTGACTATTAAACCAGAGACGATGCTTTCGTCGTGAGGCAATAGCC
+
43053122/244330254353521413412221.242322223/2322250456473225.14220224/33234332223244155225255022125221/520/2253713222/2247221142222512/233243210232542
@chr3_188792148_1_1_0_0_0_0:1:0_0:0:0_fbd/1
TTCTGGGCCGGGCGCGGTGGCTCACACCTGTAATCCCAGCACTTGGGACGCCGACGCGGGCAGATCACGAGGTCAGGAGATCGAGACCATCCTGGCTAACACGGTGAAACCCCATCTCTACTAAAAATACAAAAAATTAGCCGGGCGTAG
+
62/522232213322224/254342243422334201212122232562124102152142122112123221132222422223/2324422522423222013222/23432355053021512622550623254422024622721
@rand_0_0_0_0_1_1_0:0:0_0:0:0_c70/1
GAACGGACGACTGAAATTACCTAAGGCGTACCCGATGTGAAGCCGTAAGCGCGACAGCACACCTTCAGCACCCCGTCTGCTAGATTTGCCGTATCGGAGCGAATTGGATGGGGTGGCGTCACGCGCGGTTCTGCACCCGACTCAAGGAAC
+
26123553//0233242142223322234242122123232//22342216142635625223721/22/0232313/332/43150444205202204229232442022/22322205052102222442533310364231332341
@chr3_125391990_1_1_0_0_0_5:0:0_0:0:0_fbf/1
AATAACAGACACTGCCCTTCTGAGACTCTGTTTTGTGAACTAAACACAGAGAATAAAACCGATTGCCGGGGCTGAAAATATTCGAAAACTTTTCGCAATGTATCCAGAGTCCCAGCAGACAAATCATATTTAAATTATGTAAAGGAAAAA
+
050233/2353313432420/236.62326312221422123052/232222522201241772222414342102.221245434.23142358234314213-42133131144242224252312423044433231/114302215
@chr3_170909353_1_1_0_0_0_6:0:0_0:0:0_fc0/1
CGAAGTCACAAATAGCATAAACTAGGATAAACTAAAAATGACAGTGATGAATGCCAACAAAAGAAATAGAAACTGTATTCCTTTTTAAATCTAAGGCACAATGGGTAAAGCCAATGGGAAATTTAATGGCTGGTATGAGAAATATTTTAC
+
2/2212231122633/1151322321255222223222212130//344302454631220230020222220192511225152422351021421/2403171/54202052342424314532363142271342322325325052
@chr3_8135839_1_1_0_0_0_3:0:0_0:0:0_fc1/1
ATAAAGAAAGTGCATTTCCAAACCCAGGAGGCCAGGACTTATTTTCTCTCATTACTCATCAGCACCTTTGTGGGCATCTTTATTCACCCTTATACCTGCCCAGCCCCATTGGGAATAGGACCAAGTTTTCTGACCAATCTGATATATCAG
+
2025212/0472423226202-11522114313/12032331232222404/2522/2402/21/42352311124432462224522/51246252224423264310222/242115320242/2511643/26100034/2252211
@chr3_170846998_1_1_0_0_0_4:0:0_0:0:0_fc2/1
AATGCAGGGTGTATGCAGTCAGCTTCATCCTCCTGTTCTTCCTCTCATGTTCCATGAGTCAACGCAAAGCAATTTTCTATGTTCCCCAAGCCATCTAAATGCATGCTACCATTCCCTTTGATTGTCTAGAGTGCAAACTGTCTTCCTCAC
+
23234206252223424343323111422322422463144022233522532132314/132212/344323422130224641/1232022225340522334101152213215153232311323122322443223041434462
@chr3_86990388_1_1_0_0_0_2:0:0_0:0:0_fc3/1
TAGTTTTTTTGGTATATGCATAAGATGTGAACTTTCCTATTTATATCACTGTATATTAATAGAGATGTACATTTCTTTCTATGCCGTGGCTAGAGCAAAAGTTAATAATGATTATTTACACAATTGATTTAATTTCTTAGGATATGTATA
+
72/42015123144113233234/2/2-2042229132532221535251235363550/5442/062212342022023321103.2433422231352/426416220/421272312522222322323222313021405210329
@chr3_70968830_1_0_1_0_0_2:0:0_0:0:0_fc4/1
TCTCTACTGGGAGCAAAAGAAACTTCAGACACGGATAAGAGGTGGACCCATTCCCATGAGGTGCCACTTTCAATTGTTTTTAAGGAGGTGTAGAAGAGAGAAAAAAGACTTCTCTTTTCTAATTTGGATGAGAAGCTTTCTGGAGATGGA
+
34420024202220115242313421.14124121245140224122224221/2222332024312005224232232232403/1205/52243342240021213232323112222454224224223/33124222640027100
@chr3_97713590_1_0_1_0_0_5:0:0_0:0:0_fc5/1
ACAAATAGAAGCTCAGAGTGGCTAAGGGATTCCCCCATATTTTGGCAGAGCAGAGTGCAATTTCTGTTCAGAGTGCAGAATCATGCCAACAGGCACAAAGAAGACACTGTGGCTTGCCTGTGCCATACTGACATTTTCAGTATGCCAATG
+
25342263323.2302220126/242244/434210345142310122123451206205404233412212623242512442234543111.2222353204322422343403111..430130/1122215024102122254230
@chr3_154648134_1_0_1_0_0_2:0:0_0:0:0_fc6/1
TCTTACAAGTTAGTATATTGGTTTCTACACGGTAGTATCAAACTCCAAGATACCAGCATTTTCCTCCAAAAGGTGGAGAGGGTGTTCATATTTTATTAGATGGGGAGAAGCCACTGACCACATGATCTACAGCCTGGACAATAATTTTCA
+
25022212314322/4124341511/202043226126534223532224/25322132342332312/221232233423232635643102141313113103234332232675214202.22425322222224326/325,232.
@chr3_10835404_1_0_1_0_0_3:0:0_0:0:0_fc7/1
AAATATTTAAAGTACCCCAAGCAGTCTCCATCGCCTTCACCGGCGTGCAGGACCCTGGGCACACAGGATGAGACCTACTTGCCTATGGTAATGACAGGGCCCAGGAACGGAGTGCTGGAGTGGTGTCCAGGTATAAGCAGCGGTGTAGGG
+
224131223222154142123256321.32242.321225333013244230234611202242026221011520223122322442242538211/424243322252430212212323462322/50231/122225433202442
@chr3_153187029_1_1_0_0_0_2:0:0_0:0:0_fc8/1
ACATAGGTTATGTAAGTACAGTGTATAATGTTTGCACAATGATGAAACTGCCTAATGACACATTTCTCAGAGCAAGTTCTTATTAAGTGACCATGACTGTATTCCAAAGTGTGTCATTACTTAAAATAATATTAGGATCCATACATCTAG
+
2304722320313523045102155132/332445327233344311224/222243242320122202521423034242220312212026/2234212104032104402313434515222/22/3123432/220532234423/
@chr3_172598855_1_1_0_0_0_3:0:0_0:0:0_fc9/1
TAACTCATTTCAACAATAACTCAGAAGTCCACAGTCCAAAGTCGTGTCACTGAGACAAGGCAAGTCCCTTCCACCTATAAGCCTGTAAAATCAAAAGCAAGTTAGTTACTTCCTAGATACAATGGAGGTACAGGTATTGGGTACAGCGAT
+
02222220322322531222114244347325422330241223221332522133341512273/123/22022123322224342153432422233/50022024/222241124201220354/2/32223333242223221521
@chr3_514598_1_0_1_0_0_3:0:0_0:0:0_fca/1
AGGAGTAACATTTCCAGCGTCTCTGAGAAGTCACTTGGAGCAGTGGGAGGATAGATAGAGGGGTTACTGAATAAAGGTGATCTGGTAGGGCAACCCACAGTGCCAACTGCAGAAATTATTATATGCCAGAGGAAGAATCATGAAGTTCAT
+
232/212.60225532223322022214133-7342325025242502253312533511233630.221222120554303332/144322012537233217122232543323131302213230433232222623412//17523
@chr3_115401177_1_0_1_0_0_0:0:0_0:0:0_fcb/1
GAAATGGAAATTTTCATATCTCAATCAGATGAAAGTCATTTTATTTATTGTAGGCAATTGCTACCCTAAGTTTAGCTTATCAGAATCAGTATCTTTTTTATATTCTTGCTTAGGTCTACCCCCCTTTGGCAAGTGCATTTCCAAAGGATC
+
334234332542243342532022243532201222434/43442352045/473212022325453032134226532/422221622524141302352.2250104251324625/22220441323422244.5233642260133
@chr3_51028004_1_0_1_0_0_3:0:0_0:0:0_fcc/1
GGGACAAAACTAATGGGATAGATGTATGTATAAAAGGGAATTTATTAAGGAGTATTAACTCACATGATCACAAGGTCGCACAGTAGATCATCCGCGGGCTGAGGAGCAAGGAAGCCAGTCTGAGTCCAAAAGCTGAAGAACCTGGATTCC
+
35.22124046121342222244.45225323222235223243132421111523435434412/3525032415/1211443133.533265/242725232442322163437221222423.132604222535146552522212
@chr3_191081869_1_1_0_0_0_2:0:0_0:0:0_fcd/1
GGACGTGGTGCCAGGCGCCCGTAGTCCCAGCTACTCAGGAGGCTGAGGCAGGGGAATCGCTTGAACCCACGAGGCAGTGGTTGCAGAGAGCGAAGATTGCGCCACTATACTCCAGCCTGGAGACAGAGCAAGACTCTGTCTAAAAAAAAA
+
25110223020/2513224113101412352305502112124452222/131224125032121320323221361240122257252226422/22252152152222552464433325424241/3621/1222222224222222
@chr3_140789949_1_1_0_0_0_2:0:0_0:0:0_fce/1
AGCTGGGGAGCCACGTAGCAATTCCAGAAAGCAGCCCAGAGCAGATTCCAAAGGCCTGGCCCACCGCAGGGGCCCACACCTCACAGCAGTCGAGACATTTGCAGTGACATTCCCCTGTTAGTGATCAAGCATGCCTGATCCATGGCTACT
+
324562109233241222243102221322/324302230332420311/1207120423335371372624322432042323232223202643.2272202222222222212141/331231212224235510223244623615
@chr3_63094623_1_1_0_0_0_0:0:0_0:0:0_fcf/1
TTGAGCTTTGGTCAAAAAACTAATTTATCATTATTACTTGGCCCTTGGACATTTGTATTCTGTTTTGCAAACCTCACAAAATGATCATTTCCTTGCTTCCTAAGTACCCTTTCCTCATGAATCCTGTTTTATAATTACCAATAGAACCTG
+
542024232344.22222381221514444222333222422134201223323242521232623232/12251552310521412222421/33224123312262822423520222233204516233534/32131225222251
@chr3_185156991_1_0_1_0_0_0:0:0_0:0:0_fd0/1
CTAAGAGACAGAAAGAAGTACTTGGATTCATTTCCTTGGGGAAGGGACATTCATGCAGAGGGCATGGGAGAAAGCTTCAATTGCTGCAGTTAATTCTATCCTTGGTTGACCTAGTAGGGCCAGGAGGATGTGTGACTAAAATGAAATGCT
+
2214302432262322/24133340324/500121110233232414403234423322231462415152546462/54/1223324312242322/2111/122220234322241202326110244244123321022421522.1
@chr3_66001511_1_0_1_0_0_5:0:0_0:0:0_fd1/1
TCATTCTAGAACACTAAAGACTCAGGGATCACTTAATTGCTCTATCCTCACTTGTAGCTTCCTACAGAGTGGTGACTAAATTGAGACATCAAGAAATCGAAAGGAAATAACATCCGGACATAAAGACAGTATACTTAGAATGTGTTTCTA
+
3/222432243/062110201041553253332022236223822415022225223232522624/340321211/2441262012242222617/22525232312054532162220322142335132232220/42321340324
@chr3_193263515_1_1_0_0_0_5:0:0_0:0:0_fd2/1
AAGGAAAGAAAAAGCCTATCTGGAAACATGAAATCAAATGGGAACTGGAAGTTTATGGCAGTTGTTGTGTCAATTACTCATAAATAACTAAATAAGGAGTAAATCTATTGGCAAATGATTAACAGAGCCGAACCGTATAGGGTCCTCAGG
+
301313/752225504262233323203223.4/1124/1223232342442223644233500002533040224/24113223233254224312352-1232031242022242521210244120251233537532330431214
@chr3_66714906_1_0_1_0_0_4:0:0_0:0:0_fd3/1
AATAGTTATAGCTAGTCACAGAAACATTGACTAATATCTACTGTTCATCAAGGGAAGGTACGTAGGGCTGTAAAAATGTCCTCACCATTTCATCCTCATAATAACCCACTTATTCCCAGTGCACAGAGGAGGGAATTTGACTCCAAGCCC
+
2322222242115325222222052435426740711343313453102/22214522223025023322041217524432242232262240322/21/02252231670022/12341222323204323223025632/4225311
@chr3_70887038_1_0_1_0_0_3:0:0_0:0:0_fd4/1
ATGAGTAAAGAAAATAATAATAATGCTCTGCTTCCCTGCAAGGAATTCAAAGCAGTGTGTGGGTACCATTTCATAAATCTCCATATAAATCTTAGGTGCATGATGGAAAAAAGTGTTTTAAACCTTAGAATAAACTGACTATGAAATTAT
+
02132522232143/534222234/4412243220242604125222312324682122/23224542131430/122021024551424222153331125002030203320165/3430140222.32231/.45225123230232
@chr3_60455540_1_1_0_0_0_1:0:0_0:0:0_fd5/1
CAGGGATTTCTTCTGGAAGTTACCCAAGACCACCACGGTGGTATCTGTACAAGCCTGCAATAGCCACAGTGTTATTGGGCTTGGGGCACCCCTAAAGTAGAAACGGGTAAAGTGACCAAAAACTTAGATGACTACACCCATGTCCCTTCA
+
3633/22422720213313042323202322202256423275354523373150252123024002212222332212022162221232222033.4-32532232022223520325264222426321222351124321433221
@chr3_86438890_1_0_1_0_0_3:0:0_0:0:0_fd6/1
TTTTTATCCTTAATGCAGTCTCTTTCTCTGTGTCACTCCCCCATGGGCTGGGGTCGGACCGCAGAATCTGAGCTGACCCAATTGGCTACTTGTATATATTTTTTCTAAATATAGAAGGGGAGGAGAACATGAGGTACAGAGGTGGAGTGC
+
2315651510237431153333/213522220222341236303421334-1525223134/122231322044/05342524300305303242.213412144462334243335235012332433213226124232150/24462
@chr3_89211006_1_0_1_0_0_0:1:0_0:0:0_fd7/1
AGTCTCAGCTACCTGAGAGGCTGAGGTGGGAGGATCACCTGAACCTGGGAGGTAGAAGCTGCAGTGAGCCATGATTGCACCACTGCACTCCAGCCTGGGTGATGGGAGTGAGACTCTGTCTCAAAATAATAATAATAATAATAGTAATAA
+
32223/551/313232226223/433362062/4725272051202542252236241144648/3232/33322352442233/22421/22222503224212475462122432.13/22/04322333232303263025314213
@chr3_76231547_1_0_1_0_0_4:0:0_0:0:0_fd8/1
TAGTTATTATATTCAATGGCAGTTTTCTGTAGCTGGGGAGTGACGAGCCAAGACAACATGACAGTAGGCTCAATTCAGGATTACGTTGTGTTACCCTACTTAGTGATTAGAACTTCTGGGCCTTGCTAAAATATTGATTAACCCCTGTGT
+
223320024922221422112342533453322323253212/23203212322333620102342422332522420333422202223254/152430/30042523/722403335205134221522633225251/221414622
@chr3_2719151_1_1_0_0_0_4:0:0_0:0:0_fd9/1
CAACCTCTCGTTATGAAGACTGTATTACTTTCCAGACATCCTAGAGCTCCTGTTAAGATAAACCAGTCGGAAGTGTGTGCTCTTTCTCTCTACAGATAGATAGATAGATAGATAGATAGATAGATAGATAGATATAGATGGATAGACGGA
+
220312222423323152/23412242252112022052243325255222032157133.315331/1422214503023033233444322622132352202622231212224142548013132258132312452310232303
@chr3_132859619_1_0_1_0_0_5:0:0_0:0:0_fda/1
AAAATTAAAATGAAGTCTGGATCTAAGAATGGGATAGAAACTAGTCATAATTCTAATCAAAAGTTATTTTATATTCTAATCTTTAATAATTATATATTGTGATTTAAAAAATTTTAAGATATGTGCACATGCACCTCTCCTTCAAATTTT
+
25532/11722263417312543222362441212601565014324025422522/2132325121114313/2512315220232422322402353-.1442122246241522204385602224224632330112243511142
@chr3_48093822_1_0_1_0_0_5:0:0_0:0:0_fdb/1
TGCCTCAGCTTCCCGAGTAGCTGGGATTATAGGCGTGCACTATCAAACCCAGCTAACTTTTTGTGTTCTTAGGAAACACAGGGTTTCGCTATATCGGTCGGGCTGGTCTTGAGCTCCTGGCCTCAAGTGATCTACCCGCCTCAGCATCCC
+
21022212/2323202424230/2141/125103/2202223225355341243323252132423,2/125243541223322024440051622627224544420-52321213202323223044442212122135233223155
@chr3_82440397_1_1_0_0_0_5:0:0_0:0:0_fdc/1
AAATATGAATTCCACACCATAGCTTCTCCCACTAGTATTCATTAATGTGCCATATTCAGGACATATTTGGATACTTTTCTCTGTTTAAATGTGTTTATTTGGGTTTCATTCCTTATGAAGAAAAGATTGTAACAAATTAAATCATGACTA
+
63226332222312624424102-3304242231222122222231.202221124354222144312232323225.334251152222142232123212132230532221222042155212311.23513241232212243321
@chr3_121388573_1_1_0_0_0_4:0:0_0:0:0_fdd/1
CCTACTACCACATATTATAATTTTTTATTCTATTCTCTCAGTAACTTATAACTATTTATGGCATTGAGGAATCTGCCTAGGAATATGCTTGCACAGATTTTGGGGTGACAGCTCTCTCCAGCCATATTGAGTTCTGGAGATTATAGTCAT
+
042230513322321322251122452120022422202225125423142452212430353.16322122302.72522231323102456292235320424302454121524222224522232331251415235224232213
@chr3_116951967_1_1_0_0_0_3:0:0_0:0:0_fde/1
ATTTTTTTCCTCCAAGCTAACTAAAAGATTATACCTTTCCTGAAACTTATGCCAGATGCTTTCGTCCCTGTCGTAAAAATCAGGATGAAACTGTGTCTTGGAGTCAAAGTCATGGAGTCTAGCAGCAACATTTCCACAATACCATCCTTA
+
1./42213451422021432322222128212422122223031225/3206335224547303510214023312222320232204402-113142426225-202173122323233/133273513,2211332.52204220351
@chr3_138846637_1_1_0_0_0_4:0:0_0:0:0_fdf/1
TTCTAAAGATGCTGCTATTGTCCGTAGATCTTGCTATCGATCTATAGACGCTCGTTATCGGCCGTGATCTTGGCTCATTGCGACCTCAGCCTCCCAGGTTCAAGCAATTCTCCTGCCTCAGCCTTGAGTAGCTGGGATTACAGGTGCCCG
+
00413323044/32262231543352/3/2012332136323163155/3315322060123232223262822/06252-025.35/0131442313/234202.1212122.252032242133242323024321432432132313
@chr3_78157078_1_1_0_0_0_3:0:0_0:0:0_fe0/1
CAGCCTATTGTGGGATCTTGAGATCACATAAGTTAATACTTAATAAACCCCCATATATCCTCTTAGTTCTATCCCTCTAAGTGAACCCTAACACAAGTTCTTATGTTAAAGGCTATTAATTACATTAGACCTGAGATTATTTATTAAGCA
+
22322450242333422/122021412223202/34034022/12222142425225216332271312//23122222242423022222224122210126222/537304414223025224414122/153222433532221332
@chr3_116348942_1_1_0_0_0_3:1:0_0:0:0_fe1/1
CTACCTGGTTTTTGAATTATAATTGCTTCATATTTTTTAATTATAAAAGGAACTTTCATTTAATCAATGAATATTTGAATTTTTTTTTTTTTTTTGAGGTGGAGTCTTGCTCTGTCTCCAGGCTGGAGTGCCATGGTGCACTCTCGGCTC
+
452.51/2326322312135520223322.2/232042322235.3342317252243202443352423523/12644422/35412142/16321233321352342211322422/4542302344226252302212433624024
@chr3_16997120_1_1_0_0_0_1:1:0_0:0:0_fe2/1
AATAAAATACCTAGGAATCCAGCTTACAAGGGATGGGAAGGACCTCCTCAAGGAGAACTACAAACCACTGCTCAACGAAATAAAAGAGGATACAAACAGATGGAAGAACATTCCATGCTCATGGGTAGGAAGAACCAATATGTTGAAAAT
+
222743464422202424/114133032233220232/2065402223332332253212256125222322154/21322422021103121222222612110341//203/221243422033224422252222213362151242
@chr3_1906954_1_1_0_0_0_4:0:0_0:0:0_fe3/1
TCTTGGCTATTGTAAATCATACAAAATCAGCATTCCCAAATGCTTTCACCTAATGACATTCTCTCGTGTTTTACTTTCAGCCAGAATTCTGTGGCCGACTCCTAATTTTTATCCATTGACTATTTTCTTCTTATTTTACCATGTGGTAAT
+
30121203125205125121240230323323.062261350422233032022225631232240242133.02441426162.242420421133224/36-523645252323214255023323224252/200/53453326302
@chr3_96719188_1_0_1_0_0_5:0:0_0:0:0_fe4/1
CACACGTGTGCTTTTTTTATATATTTTATATATATATATGTATATGTTGTAGTTAAAATATTGTTTAAGAGCTGAGGTAACAGAGAAAAATTTCAAAGTCCAGAACCTTACAATGTAGAAGTTAGTTTTTCATTCACGTTACAGTCTATG
+
2323221241213113122.223522623051222223225242243512011403053232142022202222130352422202253623325/5222322225023413222264405/2.2520.312500514432343212223
@chr3_72762841_1_1_0_0_0_3:0:0_0:0:0_fe5/1
CTACAGAACTCTCCACCCCAAATCAACAGAATATACATTTTTCTCAGCACCACATCGCACTTATTCCAAAATCGACCACATAGTTAGAAGTAAAGCACTCCTCAGCAAATGTAAAAGAACAGAAATTATAATCAACTGTCTCTCTGACCA
+
333146622641/321/5522210222643244124122032102331414344256414434555352244374342/23130525444522211434625263210/32422232233522043110461223421173452422212
@chr3_196886440_1_1_0_0_0_1:0:0_0:0:0_fe6/1
TTTCCAGAATAAGTGTGTTCTTAATTAGTGAAGTACAATGTGTACATTATAAAATTAAAATAATGGACTAAAATATCCGTCCCCAAGTAAAATTTAAAATACATACTAACATATAACCCAATTTCAACATATTAAGTGAATATGTATTCT
+
2.,02532240023412/721423212110223221223123232144425224121426135224/3326015247/30322423322163426123252240763222134214422322132245422033-4132222123.2622
@rand_0_0_0_0_1_1_0:0:0_0:0:0_c71/1
TGGCGCAGTTGCGGCATACGTCGATGCGGCCGATGAATTTACTGAAGTAGCATGCTCAGTGTTAGAATGATTAATGCGGTCAGGCGGGTCAAGCAGTATATCTATGGGAGGAAGCGTAGGATATCATACTCAAGAATATGCATTCGGCCA
+
2350422212022226411542223222223341252231055320353202352215324243341402.5223232025321217022344331004520642552222242242330023132212212530732014322212233
@chr3_27809034_1_1_0_0_0_3:0:0_0:0:0_fe8/1
GAGAATATTCCAAGTGACAGTAAAATTAACTGAGATTCCTTGGTTAACTTTATAATGCAGGAACATAGAACAAGTAAGAGCTGCAGGAAACATGTGCTGAGTGGATTTTGTAGGAAGTTGAAGACTCCACATTGAAGAATTCCAAGCATT
+
2240342444.24240510235322.1322431322202320152022424123222253322425126003244123522124213231.2426416112.2224/23224/2322134512253145202322572211322034430
@chr3_81718659_1_0_1_0_0_5:0:0_0:0:0_fe9/1
ATTTGATTTACTTCTTCAAAGACTGAGTCTCAAAATGGCTTTAAGACTCAATAAAAAACTTTTGAGTGTCTACTCCGCTAGGCACTGTTCAAAGAATTGAGAGTATACAGGAGTAGGAAAAAAAAAACACACACACACACAGCAAAGGCC
+
0322030241412233112324621222//1027/424/5221.323433922222221.2512264473343332224422213212453273245320212244223120713232024422.1434222425222034513514132
@chr3_86602744_1_1_0_0_0_3:0:0_0:0:0_fea/1
AACGAGAAACGGCATCTTCCAGCAAGTCAGTCATCCATGGTCAGCCTGAGTTTAGGTCAAAGCCATCACTTTTATTATTTCTGTGACAAAAGGAACAAGGCCTATGGAGACTTTCCAATAAAAGAAATCCATCTTAGTCCATTTACTGTT
+
12120125551352123322222210/454130302/1255032224202414362542534312212022241423334342502241442266242125/4/222221103125/3622323326202513250242/3522223242
@chr3_81201749_1_0_1_0_0_4:0:0_0:0:0_feb/1
GTACTACTGTTGAGTCATGACGTCTACCCTTGAACAAATATGGGATCAAATAGAGGCCTCACTCTTCACTTCGTATCTAAGCTTATATACTATACTTATATTTCTTACTCAGTAAAAGTCTAAAACAAATGTTCCTAGTCATCCAGGAAT
+
253742521202314031422222145/3222212273524325262232122212270564222413213062212224322240332812222215155345231320204224614/311340140856020//2272443322012
@chr3_130005339_1_1_0_0_0_7:0:0_0:0:0_fec/1
ATCCTGCAACTTGACTGATTTCATTAATCAGTCCTAAGGGCTTTTTGTGGCATCTTTAATTTTTCTGTGTATAAGATTATTTCTTCTGCAAAGTAGAACAATATGACTTTCTCTGTTCTTTACTCTTATTCAAGGATACTAATAAGGTAT
+
120234420225256331225462416223223232/4255223123423223202227124233542333231/142443422313311234330040.24605522524152011021154135221552424530450525232225
@chr3_58779951_1_1_0_0_0_3:0:0_0:0:0_fed/1
TTATTGTTCTGTTGACTCTTTCTTGTCCATTGATTTTTTAAAGCCTTTAGGTCCTTTGCCATCCATTAAGACAAATCAGATGCAATTTGGTGCTCAGGAGAAGAAAATGCTGTTGGATGTTTGGTGTAGGCATGGGGAAAAAAAACTATA
+
22220423630522335050223223046132522352432211334453243462.2231505220322246222230425202412/2520143753125234735232252/222242343/41743333423/3411104/31313
@chr3_151346483_1_0_1_0_0_3:0:0_0:0:0_fee/1
GCACCTGGCTGCCTCCCTTAGCCTTGGCACTTGACTTGGATACTGGATACTCTTTTTAAAGACGATGTTATGTAAGTATACAAGGGTTACTTGTTTATTCCTTTTTAATTCACTCTCTACCCAGTATTTAACTGAAACTCTGACTTTCAA
+
634322025355030134223131316422322132222221732/50424222232212123013522212522342212235313010052052323122522422215243444204222442022443234221144134233124
@chr3_161968865_1_1_0_0_0_2:0:0_0:0:0_fef/1
GGTCTGCATCATCCGATATCTCTGTCCTACCTCTCTCTTCTGGGATACTACAGTGAACAGATAAGATTTATTTGAAAAATTTAATCATCATCCACATATTGGTTATTATTTAAAGCAAGAACACCCAAGTGAACTTAAATCTTTCAGGAC
+
224123424322222422136236222424243333244212/21303242512216233222/32222223151340321023332314.33353040231121442062231350362331317222224130/2424263303-113
@chr3_146369147_1_1_0_0_0_3:0:0_0:0:0_ff0/1
ATGTAAAAGAATAATTTGACCTAGCTAGAAAGTCTAAGTGTATAAAATAGACGAGAAAAAACTGTAAAATATTTTAAAATCCTATTAGGAGAAATCCTTGCTTAGAGAATCTTGAAGCTTTATTTGTTTTGTCTATTCAGTTTGAAATTC
+
2576322252222/31321118421312/2.30242245242012532422234333322/252314421202522321121452-344232222414032131413/40/332/32212003/45421/211.3021213145022102
@chr3_48115145_1_0_1_0_0_3:0:0_0:0:0_ff1/1
ATACCAGATCTATAAAAATCTTTTATTTCTCTATACCAGCAATCAACAACACAAAATGAAATAAGAAAATAATTCCATTTACAATAGCATCAAAAGGAACAAAATACTAAGGAATAAATTTAAAGTAAAAGACTTGTACACTTAAAACTA
+
225.2224331342257234143323042242405/3123322235522242722/0322312222232213/322234023/02022331223/352321254312235401520423220321511343-111434112223222325
@chr3_140355359_1_0_1_0_0_3:0:0_0:0:0_ff2/1
ACTGGACAGATTACTGGGGAGTGCTCTTGGGGAATGTGCTGAACAGGACTGGACATAGGAAAAAGCTAAACTGTAATATAGTTACAGCTGTAAACTTTAGCCTATTCCTCAAGGACCTCCGCACTAGCGTGCGCGGCCCTTAAAGTTGTC
+
42332633222/23322334/24352203521324429135322221244/224721022232172263042523122242422232351222221033442112311232326532424040513222221323350113121112415
@chr3_66385308_1_1_0_0_0_1:1:0_0:0:0_ff3/1
GACCCCAATTACAACAGTTCATTTATATCAGCCAATTAAGAGATAAATCAGGAGAGACATAAAATAGAATGTAGGATCTGATACAGATTTTTAAAGTTGGTAGGAAAAATAAGTATCAGCTAATAAAAGGAGAAACAAGAAATTAAACCA
+
42/24432343250/21552341112441/5130200253222213146212225176222735222203411/3.3333333321/2223111443422/22354345161.13303205221/1623223022222212346.44612
@chr3_115450177_1_0_1_0_0_0:0:0_0:0:0_ff4/1
GCTTTGTTCTTTTTGCTTAGGATTGTCTTGGCTATTCATGTTCTTTTTTGGTTCCATATGAATTTTAAAGTAGTTTTTTTCCAATTCTGTGAAGAATGTCAGTGGTAATTTAATGGGAATACCATTGCATCTATAAATTGCTTTGGGCAG
+
32212272124233472502362512221052022212346524203645012/11732/2235442322214052522011-5232224324221433/2356230345343223221323222220332122/2031/1342422221
@chr3_60664184_1_1_0_0_0_4:0:0_0:0:0_ff5/1
GCCTGGAAATAGTCAAACTCTAGATTTAGATGACATTTTCGTAACTCCTTACAGGAAAATCTATCAGTTACATGGTCCAATTGTAGGGGTGATATTTACTAATTTTGCATTCTATTGAACAGCGATATATAATGGGATGTATGTTGTGAA
+
1133/7332/11225323424464212322343222341524524222224332134202.31.2/341412213220207552122-12214353/13225422/30322444343234120222343232224225335022222423
@chr3_10946761_1_0_1_0_0_4:0:0_0:0:0_ff6/1
TCGTCAAATCATTCTAATGCCCACCATGATTTTGTTAGTCTGTGCTTTTGGAATTTTTAGTTGAAGAAAGTAGCTGTAGGTGGAATAGACTTGGGATAATGCTTTGGCAGAGATAATGCTGTGTTCATGTCATTTATTTTTTCTCTTATT
+
401614302241232254531513630420641331522040/22323.102262234232224433411022125322313222220,52234233/3134322241232132.22552323222140422/26211223120502435
@chr3_165715838_1_0_1_0_0_2:0:0_0:0:0_ff7/1
ACACCCTCACAGACACACCCAGGATCAATATTTTGTATCCTTCATTCCAATGAAGTTGACACTCAGTATTAAGCATCACAACTTCACCCCTTGTCAACTTGAACCCATACACATCTCCTGAGGTCATAAATAATTTTCCAAAAAAGACAA
+
2/32312431003/3/323123203103321422221/0312134220222236032522320322624222341341434332742020256253435353322033/332422123332251324674/222/22.3522330/4242
@chr3_32163044_1_1_0_0_0_2:0:0_0:0:0_ff8/1
TATAAATATATATATAGAAATATACACATAGAAATATATATAGAAATATATATATTATATATATGGAAATATATATAATATATATTGAAATATATATAGAAATATATATATAGAAATATATATATAGAAATATATACATAGAAATATATA
+
3425145404101/121325112402312432111524220224722.034262-1255412/05432324142302.2525324252222823222163344132212032444622.34823542342323.2444022363425242
@chr3_82196499_1_0_1_0_0_1:0:0_0:0:0_ff9/1
GATATTGGAAAGAAACTTGAAGGGCTACTGGGAGTTTCCAGAACTATATCTTTACCTTTGCCAAGAGGACAAGATGGAAATGGCATATCGTCCTGGATCCCAGGTGTCAAGACATATGGAACACAGCTGCAGACTAGCTACAGATGCCCA
+
12322564241152304622223/042202433112422521414214561015442435463131522/242323342220132333545120222311122235.231332222223150524302127513233021/122321123
@rand_0_0_0_0_1_1_0:0:0_0:0:0_c72/1
CAAGTCCACTTCTTAGGCTCAAATTACACGTGAGAGAAGGCTTTCTGCTCAAAGCAACAGTAACTGTTTAGGGAAATGTAAAATGATATACGGCATGTGGCTCCGTTTCCAATAACCCACGTTGTGGTCCCGTCAGAATTCAAATGTCCT
+
13264434223/2300/1201222320150231/2.11/354323/12432243621322433032220412422441425420/21222221324233604212117423324432024211424523201322334321304114253
@chr3_93534907_1_0_1_0_0_6:0:0_0:0:0_ffb/1
GTGAGACTCCATCTCAAAAAAAAACAAAAAAGAAAGAAAGCAAAAAAGAAAAAGGCAATTTCTATTATTTCTAGTAATTGCTTTTGAAAAATGTTGAGACTTCCCTCCGTTTTAGGCAGACTCACATATGACTTGTACCCAATTGTGAAA
+
2/21421326352242451124/242325513222224122254202232220226/221/23304282./2262212352..2421222612134.255220532201422264035/4/41/2331342141/311244262173252
@chr3_85209648_1_1_0_0_0_2:0:0_0:0:0_ffc/1
TTTGATCTCAAAGAATAAACAGAAGAAAATAGCCTAATTATTTATTGAGAAGGACCATGAATAGGGGAACTTACACAGTAGATATTTTTTTAAAAAACTCATTTTTAAAACCTACAATATGAGCAACAAATAGATAATCTTAGAGGAGAC
+
5356212222221222215030350432254401.2241323141251322224320253525232223352214/.04124222025452222342/123233124212224225322422224.21302233524.22/24214342/
@chr3_10040270_1_1_0_0_0_3:0:0_0:0:0_ffd/1
TTGACATGTCTACAATAATATAGAAATGGCCAAGAAGTATGTGAAAAGATGCTTAACATCATTAGTCATTAGGGAAATGCAAATCAAACCACAATGAGGTATCACTCCGTACCCATCAGGATAATTATAATTAAAAAATAGGGCCAGGAG
+
223222124322315152132323621320/324223/33441443221142255032103242225261534142225240113222236223223217423225434125232/2531414011052250122542511222124232
@chr3_10114149_1_0_1_0_0_4:1:0_0:0:0_ffe/1
GGTAGCCTTTCACCATGTTGGCCAGGCTGGTCTCAAACTCCTGACCTCAGGTGATCCGCGCGCCTTGACCTTCCAAAGTGCTTGGGGTTACAGGCGCGGGCCACCCTGCCTGGCCACCATTTAGATTTTAAATGTTTGTTTTAGTTTTTT
+
321224222132234/1/1034222255202222122222122512.3755124322533262212522251121027222263132250223123220024332131/17415/45350223212621254/13221421322321225
@chr3_112802120_1_0_1_0_0_0:0:0_0:0:0_fff/1
AGTGCAATGGCACAATCTCGGCTCACTGGAACCTGCGCCTCCTGGGTTCAAGTGATTCTCCTGCTTCAGCCTCTTAAGCAGCTGGGATTACAGGAGCACGCCACCACGCCCAGCTAATGTTTGTATTTTTTAGTAGAGACGAGGTTTCAC
+
3116024320122222234206334022321/343022433233222322023123161323212324405321432301/414432232623222400112252527210222221122551242283232241/75634223540214
@chr3_27786288_1_1_0_0_0_5:0:0_0:0:0_1000/1
ATTTAATTAAGAAGTTTTTCTCTATACTCAATAGTGGTGGCTCTCTCATTATTCTTATCCCCTAAAGTTTCTGCAGATTTCAAGACTCTGCACAGGATCCAGTTCAATTTCGATCTGTAGTCACTGTCCCACCGCAATCCCAAATATATA
+
25132227/1324404150/421202644241343332243224233305214.53.4142223212222/02410320423328632241030512102313221323362305272122231360123220215/0232244522413
@chr3_13577865_1_1_0_0_0_5:0:0_0:0:0_1001/1
GAGAAGGGAGAACACTGCATTGGGAAGCAGAGAGCCAGTCCTGCCTTCACTGCTGGCAAACAGAGCTCTCTGGACCAGTCTCTTGCTCTCTCTGCCTCAGTTTCCTCATCTAACAGAGGGTGACCCCGGCCTCCTCATTCACAGACAGTG
+
2222442210231361022543514020122044225521232424/3267122333222031301/33342411222232124231131201752443311043312324235223209242141432442122242235213321332
@chr3_74875950_1_0_1_0_0_3:0:0_0:0:0_1002/1
ATGTTGTATAATTTAAAAGTGATAAGGCATCCTAAGTACTATTGAAGAAAGTTTATGTGCAAGGTGTATAAAAAAAAGTAGAATATACCTTTGGTAAAAAGATTATAAGGAGGCATAAGAATGTGGATTTTTACCTACATTAAAAGGTTA
+
422265344433/212003423242330023116.221325355222330342340201321042265022332.4022./312322123202242522633422222133233212134230224312222222324223344342563
@chr3_28109018_1_1_0_0_0_2:0:0_0:0:0_1003/1
GTCAAAATTACATTTGCCACAATTTTTATTTTTTTCTATGAAAGAGACCACTTCATTTTCTTAGCATCTGGCACAGAGTAGCTCCTCAACAATGCTGATTACTGAATGCATGAATGAAAGATCATGCCGTTTCCTTCCAAATGGAAAATA
+
32173210223211225345112021733322214223323212432422253226.1241322342445213/2223042343230243222141202132402122321-237/250212/22/21444252442341114113.001
@chr3_88696704_1_1_0_0_0_1:0:0_0:0:0_1004/1
TCTGCTAGCTTTGAAGTTAGTCTTTTCTTGTTTTAATATTTCCTCTAGGTATAATGTTAGATAACATCACACACCGGGGCCTGTCATGGGGTTGGGGGAGGGGGGAGGGATAGTATCAGGAGATATACCTAGTGTAAAAGACAAGTTAAT
+
422333543504233024222222225224324321422/0235304423/0333242532441415234544223125223223230452241/222224021.5143253202222242,152/.2431/2422233.4171680303
@chr3_1570960_1_1_0_0_0_3:0:0_0:0:0_1005/1
TGAGTGTCTGTCCCTAGCAGATTTAATGTAGTGTGAGATACACCACTCCCCTTATGCCTGTTCACTCTCATAATTCTCTATTCACCATAACAGGAAGTTCACTGGGTTGCTCTTTTCTTTGCCATTTTCCCTTGTTGGCAAATTACTTTT
+
44322323221/25223234242442023201604131243235023622242042224052522342235644624024232222623342131230635241025124031201523422202325-212022322204232423222
@chr3_51907527_1_1_0_0_0_4:0:0_0:0:0_1006/1
TGATGGGAAATACTAGGAATGTCACAAGTCTGCTGTGAGGAATCAGCAGGGGTTGTCTTGGTTTCCATGTGGAGAAGGATTCTGAGAGCTATCTGAGATGAGTAGGACCTGTGATTGATTAGCAATGTCTGCCATAGGTAGAAGAGTTGG
+
3.21132.432221202451/22321532252002.2220/1214320432244232325613404204513/2224222.041332572133655020224226632222334244222433322534121/10342222322314224
@chr3_50093994_1_1_0_0_0_2:0:0_0:0:0_1007/1
GAGGTATTATATGAGAGCAATATAGAGATTACATAATAGCAGTGACAGGTTTCCAGATTAAAGCTGTCTCATCTTAGTGGTAAGGTGCCCAGTGGTTTTCTTACACTATCTATTCATGGCCGGGAGCGGTGGCTCACGCCTGTAATCCCA
+
232125532322275222/22232213214134624041454222123444824122222142244221222/23/212523120412131434050224312800322323322242121521225312240223251201.1322/22
@chr3_35985871_1_0_1_0_0_2:0:0_0:0:0_1008/1
TGCATATGTGTATATATTTACATATAAAATATTTCTTAAATTAATAATTCAAGAATATTTCTTGAATAAGTCTTGGGAATTTCCTCCCAGCCTTAAAACTCTACGAGTTACTGGGACCCAATCTTGTGAAGAGATTGAAGAGCTCACTGA
+
2431/3333343322/223121324043402531/43253483244322222242244332231534325202122.46032.5234522526520410253172022226323234621222303322305332302223221842423
@chr3_33669398_1_0_1_0_0_3:0:0_0:0:0_1009/1
AAAGTAAATGAAAGAAAGCCAGAGTAAGGAATAAAAAGTATAAAGGGACTAGGAGAAGAGCCAATGACCCTGGTGTGAGGATGGAACAGCTATAACCATATTGTTGACCATGGAAGAAGATAATGCAGAGGAATTAGAAATGAGAAATAG
+
012222214/32122526114122621.4/24/22523454323221/234302323263020312052222202/31212223211433240424212..253215242136/227434424205282442252322264424242326
@chr3_175297069_1_1_0_0_0_3:0:0_0:0:0_100a/1
GGTAAAAGCCATTGGTGGGAATGTGGAATAGCTTGAAATATTGGGGATAGATATTACAAAATGTCATCTTTTTTTGACATGTACATAAAAATTGGCCTCTATTGCACTAGTCTATTTTCCTACAGTTCAATTTTTCACCTATTATCATGA
+
2312303843.0321222/5141/72202235011243342015224254423326116211224222/231204654422721220122232140235222533251231534523320232223201073112112212332465324
@chr3_194915712_1_0_1_0_0_6:0:0_0:0:0_100b/1
GTGGTTACATAAACCTATAAGTTTACTAACACCACCGAATTGTGCATTTGCAATCGATGAATGTGATGGTATAAACTGTACCTCAACAAAGCTGGGTTTTTTTTTTAAAAGGACAATGTACATAAAAATTCTCTTTAAACGATAGAACAG
+
5532224123254524253211322224532222022322422352522113221643312321132/33/315./42234314221214427322220252212421302/22322400210231230133252233115232222224
@chr3_46411284_1_1_0_0_0_2:0:0_0:0:0_100c/1
AGAATAAAAAGCTTTGGCTTGTGATCTCTAAGAAGGCAAATGAGACCCCAAACAGCAAAATTACGTGCCCCCAATCGTACAGAGGCAGACTAACCCAGGGTCTAAGCCAGTGGCCTCTGTAGTCAGACTGCCAAGCTTGAAACCTGTCTT
+
0622357222160442222124013122551340542342/24302/-31232/222453211226322414427232320472342/136232105532402225145124/42522/2022222131203314332522232443224
@chr3_99999928_1_0_1_0_0_2:0:0_0:0:0_100d/1
CGGGAGGCGGAGAGGTTGCATTGAGCCGAGATCGTGCCACTATGCTGCAGCCTGAGCAAGAGAGCGAAACTCAGTCTCAATAAATAAAAAAGACTGGTAATTCCTTAATATCATAAAATAATTTCTTCAGTTGTCTCATACATGTGTTTT
+
22432/220202422324402262122405/53/125321202334/10552223424311251224502312324521205242224254140122524243241.2325205023535002242503232422122242252235231
@chr3_19028325_1_0_1_0_0_3:0:0_0:0:0_100e/1
CTCTCACCCGTTTTTTGAAGACCATCTTTGTTTACTTCATTCACAAGTAATAAGAGATTGCATGATCCATTTGCATAGGATAACTAACATATACCACATCATTTGCACGTCTGCAAGTACACGTGAGTAACCGTAATTAGACGTGACACC
+
21122222212124134220262/32222225121342725/1,100232/22200236.22482030/04212222742220244140//223241254123562524.25152222/4022323231133301222/23311421433
@chr3_89949765_1_0_1_0_0_2:0:0_0:0:0_100f/1
CCATCGCAAAGAAGTTAAAAACTTTGAAAAAAGATTAGAGAAATGGCTAACTAGAATAACCAATGAAGAGAACGCCTTAAATGACCTGACGGAGCTGAAGACCATGGCATGAGAACTAGGCGATGAATGCACAAACTTCAGTAGCTGTCT
+
40302826525232422502243432342.4435.1202155542231333023024/.02643333224/06222131324423743340/253136242432//31021023362232023211243232423333322122226251
@chr3_52854214_1_1_0_0_0_6:0:0_0:0:0_1010/1
TATCTCTCTCTCTCGCTTTGTCTTATCCAGAAAGTAGAAACACGAATGTCCACTCAGGTAAGCAGCGAACATCCTCTAAGGCTGTGCTGGGTGGTGGTCTGCTAACACAGGGTCCAGGGCACCAGCCCTCTGAGGTTGCTGGCCAGGGCC
+
3245642022/221242202230/24252262202212241307253224122223523352025051367152225200242315252223242434123533151/4842/22222121321212123224536312224/.224524
@chr3_126733460_1_0_1_0_0_4:0:0_0:0:0_1011/1
TCAGTGCGGAGCAGTGTGTGCAGCCCTGGGTGTGTGCGGGGCGGGACGGGACGGGGCGGGGCTCCTGCAGCCGCTGCGGCCCGCCTGCCCACAGGATCGTCTGTGAGATCGGGGACGCCAGCTCCGTGCGTGACCATGACGCCCTGGTGG
+
242226324452520483342323023222232121024322203122204622204122134313141271453402643312420234241210322307243222223200623622372652341112322411231332/43421
@chr3_114735547_1_0_1_0_0_5:0:0_0:0:0_1012/1
TTTGGTTACTGTAGCCTTGTAGTGTAGTTTGAAGTCCAGTAGTATGATGCCTCCAGCTTCGTTATTTTTGCTTAGGATTGTCTTTGCTTTTTGGGTGCTTTTTGGGTTACATATGAATTTTGAAACTCAACATCCCTTCACGTTAAAAAC
+
3-222122341101122233301202222222122-3144532232475153311:463241231034261242023/212222/3/203133321301643204132231232502343134146022234006213225122.12232
@chr3_41061306_1_0_1_0_0_6:0:0_0:0:0_1013/1
ACCTTGCTCTAAAAAACTCTCAGAACTATCAGTTCTACAATGAAGAGAACAACAGACACTGGGGCCCACTTGAGGGTGGAGGGTGGGAGGAGGGAGAGGAGCAGAAAAATTGACTATTGGGTATCAGGCTTAAAACCTGTGTGATGAAAT
+
532344310133042233521334520250275224243/260354232222/412276852221432/2222.531324232613-2174232542234253232.1321/131.3222242101122642306213331443424.22
@chr3_151600780_1_1_0_0_0_3:0:0_0:0:0_1014/1
TTAAAGCCTGGTGTGAGGTAAGAAAATAAATCTTTTGTGATTAATGCATTTTTATAATATTTCAGTTGCTTGAAGTCTAGAGATATCAACTAGGAAAATTGGGGGATTTAAAAATATCAGAATACCTCCCAGAGTATTTCAGAAAAGGAA
+
252341223335212222220/25352/043722-233410232522436131+42433220243/212113335324224355.222612.30.22631323.4133230352012/30532240224133211221261122221045
@chr3_194229862_1_0_1_0_0_3:0:0_0:0:0_1015/1
GTATGTATGGCGGTGGTCTATTCTGATCTACGAGTGTGGGTGTGGGTATTCATTACTAAATTTCACGGTAAACTGCCAGGAAGATAATGTCAGCCCGTGGCAACTAAACACTCCGTGTGTTTCACTAGTAATGACTTCCTCTCTTCTTTT
+
2242413120162004332263125241433221242542232034223426.231242034113331342223652/32632222630340225346244320/222442402023222203212142433121262-32341434233
@chr3_27870742_1_0_1_0_0_2:1:0_0:0:0_1016/1
TCTGCGCAAGGACTTACTCTGACAGCCAGCTTCTGGTATATGCTCACAAAAAGCAGGCTGATACCAGAGAATTAGCCTGCCCAGATCAGTCTACAACCAATGACTGAAGGAAGTTGGTATATAAATACCTTGGCTGCCCTGTCCATCAGA
+
3332222034122454415241248033432223424625532225/23343312241242254581/52.5222251034142411.-201302013202224424405222454/425266222222243322222233154231414
@chr3_49438803_1_0_1_0_0_5:0:0_0:0:0_1017/1
CGGACATGCAAGGTAGCTTATGCCTAGAATCCCAGCACTTTGGGAGGCCATGACGGATGGATCACTTGAGCCCAAGAGTTTGACACCAGCCTTGGCAACATGGCGAAACCTCTGGGAGGCAAAGGTTGCAGTGAGTGGAGTTCGGGCCAC
+
21351.621221/05260024242112201014251227233242/2413222535432282322205237243122452332203235122230252223118122222.2202413053252232215223.1/42441213122424
@chr3_160949557_1_0_1_0_0_2:0:0_0:0:0_1018/1
AGAAGCTGAAGGGAATGTTCAGCAAAGTTGAGGATTTAGGAGATTTCATTGTTAATGAATGTTGAGCTCCGGAGGGCACTGTAGAAGGGTTTTAGGATTCGGGGAGGAGTGTTAGATGGGGACAGAATAGGGAATATGCATAACCATATG
+
015212225312622432202255234122221201240233243254033133/0/2101302012435026326212/12403/33313250212213422/22652310625042311321/4/25322271531552432622422
@chr3_116936606_1_1_0_0_0_2:0:0_0:0:0_1019/1
ATCCTGTGTCCTGTTTTGTCTCAGGGCCAGAAGAGAAATAGAAAAAGTTTTTGACTTGACAGAGCGGAAAACAATTAAAAAGAGACCTTTTCTTAACAACCGAGAAGGGAAAATAAATTATGTAGAATTATGTCACATCAAGAAAAACAT
+
132373/2414241411420045033/1252243226522320232422203062243312033222122303321136242452400346354423/2384125222016221253/4522420235/323623454222442124222
@chr3_87300778_1_1_0_0_0_4:0:0_0:0:0_101a/1
AAAAGTGTAATAATGCTCATCAGAGGTATAGTATAAGATTTCCCAGCGATCTTGTGTCTTAAGTGTGAACAAGCTTTGGAGCAACATGGTAGAATATAAATTCCAAGTTGAAAAAGATATGCTGATTTACACCTTGAATTTATTGTTGGA
+
326352223225422442422335213425221243421323/5232162222325202/4251243.25535721222112242/11625/222217022244/530252223202524117622432232354230243232412224
@chr3_109800637_1_0_1_0_0_3:0:0_0:0:0_101b/1
TGGCTACCAAATTTCAGTAAGATAAGAGGAATAAATTCAAGAAATCTGTTGTACAACATGGTTACTATAGTTAATGATAATGTATTGTATGCTTAAAAATTGCTAAGAGTAGATTTTAAGTGTTCTCACCATACAAAAAATATGTTAAAT
+
2531332/213522422222334434/2232341335431512454262322524085022525525633321234212133105413222320.2252.61242.22632352234222225214221224344.22111353122024
@chr3_142644504_1_1_0_0_0_1:0:0_0:0:0_101c/1
TAAGAAATTTGGAAGTTGCCACTCTGTCCTAATGAGTAAAAAGCTGAACAAACTGAAACACCAAATTAGCCAGGCATGGTGGTGCACACCTGTGGTCCCAGCTACTCGGGAGGCTGAGGCATGAGAATTGCTTGAGCCTGGGAGGTGGAG
+
122222234.2126344624522531021422132612322020222/46/20333224241641232211202-36222351222233245673242323102247202122024222213/40400234224126.223263423134
@chr3_9137414_1_1_0_0_0_0:0:0_0:0:0_101d/1
CCCAGGCTGGTTTTGAACTCCTGGCCTCAAGCAATCCTCCCATCTCAGCCTCCCAAAGTGCTGGAATTATAGGCATGAGCCACTGTACCTCGCAAGGTTATACATTTTTTGGTATTTGTTGGAGGATTGGCCTTATCAGATATCAAGGCT
+
26204/5324511222212223430.40443212123334/432025323204325323012302-552520132322213242023013423/212412412233142/4122222242221440223241221045230242135212
@chr3_111838990_1_1_0_0_0_5:0:0_0:0:0_101e/1
TTCCACAAGGGCTCCAGGGAAAAGTAGATTCCGTTTCTACTTATCTCTGTTCTTTTCAAAGCCTATAGCCTGAATTCCGAAACCCACTTGATCTGAGTGTACCTTGGCTCTGCCAACTGTGAAGTGGACCAGTGTAAATTCCGTCTACTT
+
064212242235122143/.5422533430813233421442232/53243243325203852222614337021122313324.32411/2/214223/2650342452532.802643225621222400614313400321153142
@chr3_136754745_1_0_1_0_0_3:0:0_0:0:0_101f/1
CTCTCCCTGTGCTGAGACCCGCCTGTTGGGGCCTCCTGACAGGCGCCATTCTACGCCTTGTGAGGTCCCCTTTTCTCAGTACCAATTCTAGTCTGGGCTATTCTCACGCATGGGGGCTCAGGCAGAGCTCAAGTGAGGCCCCCGGCCTGC
+
6224212210343.2/232433333332622713142220332//2203/4334)4423442242212512134222322432010650223324/23352003343225262222532/22223214233.243223/23002157331
@chr3_103893593_1_1_0_0_0_1:0:0_0:0:0_1020/1
TTATTTGTAGTAGTAGTTCTTGCCTTATATACTACATTGTCCAGTATTCTATTTTGACTAATATTCTACCATCTAGCAATACTAAACTGCTATAGTTGATCTATTAAGTTACATAGCTTCTTTCATCTTTTTTCTTGGTTTAATTAGGAT
+
251022122040211532/233612505222/1012224474032664/0402-24242032242145101632321372125424023250032/122001252220/2533240/352201252533216244121335/32241243
@chr3_79136304_1_1_0_0_0_5:1:0_0:0:0_1021/1
CGCACTTTATGTTTATATCAAGACATTATAATTTCTAAAATGAAAGGGTTATGCTTAAAATTAAGGAAAATCCTTTGACTGTTTTTTAATTTATTTTTCAGTTTTTCTAGAGTTGTGTATCTAGGTTCTGGTGCGAACAAATGCCTGGAA
+
2221232422121/164154/42/4/2232.42215220432220322234235232351224323111321222240422334431011222433223444323232212-82200223231434322232522340533212262220
@chr3_120324268_1_0_1_0_0_4:0:0_0:0:0_1022/1
TGAGTAAACAGAAACTTTAAGGCAGAAATACTAGAAGGTGTGAGAAACAGCAAGTGAAAGGGGCCAAGGTGGTAGACACGTGGGAGTAGCTGTGTGTAATGGTGGAGTAAAGATCCATGAATTCCTGCAAGATGGATCTTAAAACTATTT
+
122224/321.2023223323232021242230222235103230322342035220221412232223232251240436111422424341353302234302722/2552126.254112224513321022223224312010020
@chr3_129873599_1_0_1_0_0_1:0:0_0:0:0_1023/1
TCTTGCTATTTTGCCCAGGCTGGTCTTGAACTCCTGAGTTCAAGCAATCTTCCCATCTCAGCCTGGGAGTAATCCCAAAGTGCTGGGATTACAGGTGCGAGTCACTCTACCCAGCCTCAACTGCTTTTCATGACTCCACTTTTTCTCCCC
+
42523133126341423433251312022356443141323323224200203-1352523442213/0001332412.033521622212222231002262143352640/2220215226451221362/2/2412.3230222222
@chr3_162278557_1_0_1_0_0_6:0:0_0:0:0_1024/1
CCTGCCCTGATGTATCTTCTTAGGGCTTCAAGGGATGATTTTCACGGGTGTACAGGAAAATTCTGAGCCAGTTCAGAAAAAAAAAAGACCTAAATTCTACATCCTATATTCCCTTCTTTATAATTTAGATAAAACCTCTTAAGGATCTGG
+
1463362222221522212224.3322244232603513534-22553044030223232/312232201122362.05.23224211220432.5432022353032312203025223149232602241224/11522252222033
@chr3_12143157_1_0_1_0_0_1:0:0_0:0:0_1025/1
AAAAGGGATACAAGGAAGAAAAGTATAGAGATCTGAGAAGAAAATGGAGGTAAATTACATCTATGGCCCTTAAGCATGTTAGACTATAGTGTAAACATCCCTCATAGAGGAATATTTACAGAGGTGAGACTGAATTGGAGGTGTTATTGG
+
442052214442/24315242021253512455262102215524342521421432101523223223032522533424331-3223122111622513034252632125204452262332434412322232532/7.3328135
@chr3_148933133_1_0_1_0_0_1:0:0_0:0:0_1026/1
AGACCAAGACCTATATTGCCTAGGCTTTGTAACTAATTTTTCTAGGCAAAGTTTTTTGGGGGGGTTAAAATTGCTTTTAAAATTATTGATCCGAAGGTATAACATATCTAGGCGTTTTAACATCTGAAATTCCTTTTATACACATTGCAA
+
243442532247332310312471224252212335055542443122242222513430232223202255442242422211121430301425233546225021161322431203233223114231212152143244723522
@chr3_112727186_1_1_0_0_0_2:0:0_0:0:0_1027/1
ATATAATTACAAGTCAGTAACATGCCCAATATATTTTTCTCATCTTTCCACGTTTCAGGAGACCAGTTTTGATTTTAAATGTTCTCAATCCAGACCAAAGACAACCAAGTATTCTTCTCAGAAAGTGATAGGAACTCCTCATGCCAAAAG
+
54/230/233362/4202333222.27222350343315203242306326321327244213624222152303342236202022224/22222042425223232/230214/122223122237420123/252262613225201
@chr3_66728178_1_1_0_0_0_3:0:0_0:0:0_1028/1
CAGGCCAGGCACAGTGGCTCATGCCTGTAATCCCAACACATTGAGAGGCCAAAGCTAGGGGGTTGCTTGAGCCCAAGAGTTCAAGGCCAGCCTGGGCAACATGGTAAGACCGTGTGTCTAAAAGGAAAAGAACTCTTTAATAAGCCAGGT
+
332/4323464011024321342212043221214032224207125121222223222.433521223222211.21222321223632229553/442221601022.423512122224242262533023261220/23/572435
@chr3_119811711_1_0_1_0_0_3:0:0_0:0:0_1029/1
GGGTGAGACATTTAACGTCTCTATTAAGTATATCAAACTATGATAACCCCTGAGACCTAAAATATTCTCTCATTCCAAATTCCAAAAATTCTGCAAATCTGCATAATGGTTTAGTAATCAAATCTTGTCCTTCTCTTTATTCTATAGGAT
+
4223222233142233251422023452214,2142423/24336433.2322324072524253220023574/421631224637440045222026221331123251344645221323352,.3332/22525215404201211
@chr3_33362447_1_0_1_0_0_2:0:0_0:0:0_102a/1
CAGAATTTATGGAATTTATAAAGAACTTTTACAAATCAATAAGAAAACGACAAACAATCTAACTAAAAAATGGGGCTGGGTGTGGTGGCTCACAACTGTAACCTTAGCACTTTGGGAGGCCGAGGCAGATGGATTGCTTGAGGTCAGGAG
+
042221212154323224312322126221222022324/3843231203244044222/124541632111144663434224633222054/21.23232420642033210233321322255312662551522302302313252
@chr3_136457669_1_1_0_0_0_5:0:0_0:0:0_102b/1
TTTTAAGATGGGAACACAGTTTATAGACTTCTTTTTATTTTTAGAAAAATTGACTTATTTTTTAATGGACAAATTATGTTTATGGTGAATAACTTTGGTATATGTGTACATTATGGAATGGCTAAATCATGCTAATTAATTAATATATAC
+
342212312221522334225242503323304411324352/225243411224211244232423/23.23370221212222522241122262232272131344/222255.525252431254225222342431832024037
@chr3_141142413_1_0_1_0_0_1:0:0_0:0:0_102c/1
AAAGATAACTCACTATACGGGAAGAAAAAGGATGCCCCACAGAAGAGGAAAGGAAAGCTTGGAACTATCAACTACATTTGACAGTTCCCGGTAATTTAATCAAGGACTTCAAGGGAAGCTTGAACCAAAATCTATAATAAAGCACAATAA
+
22610344222123.132240113140110342232223223211/0134/22254242223321242248141043313463230252/251321610/2032/44/235240323212242515032222322312842222142217
@chr3_35850786_1_1_0_0_0_5:1:0_0:0:0_102d/1
AGAACGAATCTAGCTTTTTTAAGATCAGTGGGGGCCTTCTCTGCAGGCCAGGCTGATGGTAGGAGAGAGAGGTTATAGAGCTAGGTGTGTTAATATCCATAGGAATGATGGTTCCCTGGCCTGATAGTGTAAGGTGGCTATGCTTAGCCA
+
31205243/44552274232703023/451032202232215/2.22014253215032204133723243402203214335213322146102420/332/24233/22222221710130422523292122224112432210131
@chr3_154329252_1_1_0_0_0_1:0:0_0:0:0_102e/1
ATTACTGAGTACAAACCCAAAAGAATATAAATCATTATACTGTAAAGACACATGGATGCATATGTTCATCACAACACTATTCACAATAGCAGAGACATGGAATCAATCTGGATGCCCATCAATGACAGACTGGATAAAGAAAATGTGGTA
+
0424214412232212333222206223352224222362522323/32326222623260421113.3116/4425124532242/2652/328224233351525362326353214135321022222231,/2442213.243220
@chr3_140627738_1_0_1_0_0_2:0:0_0:0:0_102f/1
CTTTTTTTTTTTTTTTTTGAGATGGAGTTGCTCTTGTCAACTAGGTTGAGTGCAGTGGTGTGATCTCGGCTCACTGCAACCTCCGCCTCCTGGGTTCAGGTCATTCTCCTGTCTGAGCCTCCTGAGTAGCCAGGATTACAGGTGCCCGCC
+
22324233/220/3462312212533520436163342.45622421624225402422122-5325422222331.5222232622120221433-44523143/13162223155233222232252122774352342230213/11
@chr3_7524319_1_0_1_0_0_5:0:0_0:0:0_1030/1
GCTTTGAGCCCTATTGTGAGAGACCCTCTATACCAAATGTGGGTGACTCTGTTCTTTCCTGGAAGAAAGTTGATCTAGAGACAAAGGTTTTTTAAGAAAAATTTTAAGTAGGAAAAGTGGGAAAATGAGCTGCCTTTACTAGGGTGAGGT
+
4502322333202.231522462414435314503340262623/40252436424121-34225310252221523532422522131/3022/2223110/45201314.7244032032255215242245/5302322242/4342
@chr3_38460110_1_0_1_0_0_4:1:0_0:0:0_1031/1
GGAAGATCACTATGTACCAATGATGGGTAAATTCCATAAACGAGGGACAGTTCTCTACTTAGTTCTTTTTATTCCACTTAACAAAGTTTTATAGTTTTTAGCGTATGTCTTACACATATTTTGTTAAATTATTTGATATTTCAAAGATGT
+
221352222114452122253.652122312123142414.552120212133532/2240223421214233226623420213/226232244403.711623223352542023323342/322124-545230/321222423422
@chr3_169315583_1_0_1_0_0_2:0:0_0:0:0_1032/1
ATATCCTGAGGTTCCTGTCCCAGAATAATGAAATAGGAGCCTGTTATTATTAAAGGAAGACTGGTGTCATACAGAGACAATTTCCAATAGAGAAATACACACTAAACATGGATGGTGGTTCACTGTTTATTCAAATTCAGGATATCTACA
+
4114020/212034632523032524/530/133/3234232220/2062323115243323222326301752522/4222253/5323./30425212322233042142150402510214202,3422544//5003322540200
@chr3_37342235_1_1_0_0_0_3:0:0_0:0:0_1033/1
ACCAATTGCAATGAAAAAACTTTATTTGGACCCTGATTCATAAAAGAGCAAAAAATATATGAGAAACTAGAGAAAATCTGAAACTGACTAGATAGCAGGTCACATTTTAAACGTATTAAATTTTTAGATGTGATCATGATAATGTGGTTA
+
0323112122122.4.82./225153224202/114/1/2/21125222.122222421220220401322042132312423613/2322211122262222325423214242821/3331225360522554223231312201211
@chr3_89422927_1_0_1_0_0_0:1:0_0:0:0_1034/1
ATCAGGCTTCTATTTGTGGGTTTGTTCAACATATTATATTAACATAGAACTAAATTGCATTTTATAAGGCTTTGAGATGTAGAGGATAAGGTCGATGTCATTACATCGTTTTATTCATTCTAAGTACTAGAATTTAACTCTAAGGGTCAA
+
5332222123054242242202034321/523303325343233223210332243562212/210222311422223222113434422244323142413023325122035435242241542032052333224322552223232
@chr3_180423103_1_1_0_0_0_1:0:0_0:0:0_1035/1
AAATAGAAGAAAATAAAAGTAATCTCCCATTCCTGCATTCAGAGACAGGTACTTTTTAACTCTTTTAATATACAGTTATTTCTAACTGTCCAAATTCTTATTATCTGAATTCAGAAACTGATATGAGTCTGGATAGCATGAAATATTTGT
+
222264302232424123312434244122222466220251230222/2512021430433/34005222322232422.33/34063404422282321211232341245604427254241225122112232//33551142135
@rand_0_0_0_0_1_1_0:0:0_0:0:0_c73/1
TATGCAGATTCGTAGGTGATCTTCCGACTCTTAAACCGGAAGAGCGAATTAATTTGCATTTGATTGGGTCCCTGAGCTTGAAGCGAAATACACCGCGGTAGTGTGTGAATGGATGGTACCCCCTGCTTGTCCCTTAGCAACTATGCCACG
+
2224620204204./1241255.22312562254361321132424222512252655522234/230/12412252224643212122223201/116232035.1423542253242140203422322311223-5223222533/1
@chr3_171012625_1_0_1_0_0_2:0:0_0:0:0_1037/1
TCAGTAGCTTACATACAGAATTTCTAACTCATGAAAATGCCAATAACGCTACTTGGGTGTTTCTAGTTTGTGGTAGTTATCCATGTGTTCATTCAGAGATTAAGGATGAGAAAGTCTCTGCCATCTTCAACAGAGATCTCAAGATCACTT
+
2442342/232331224622355156225/20272622230222060251172/2322232331232433/-3242221223120221533544313/2344322202524225412242533448413225245222234121324422
@chr3_178223358_1_0_1_0_0_3:0:0_0:0:0_1038/1
TCTGCAAGTACAGTGTTCTTCTTTTAAAAATATATTCATTTATAACACAATTTGATTTAATTGTATAAGACCACTTTTCACTATGAAAAGGGACACTAAATACTGAAGTGGGCTGAAGGAAAAAATGTAAAACCTCTGAAGTTTGGCGCT
+
131142/,10431433212224205124224/12442414422219342262545431322433455253223325302231452272/222223212306302243331074622124224403/252322302503233122423222
@rand_0_0_0_0_1_1_0:0:0_0:0:0_c74/1
GACGCGCAGGATTTAACACGGGGCTATATCTAAGGGTTGCAATCGAACTTGGAGCCATCCGATTATCGCTATGCTCTGTACGAGACAATTTGAACTTGCATGTGATGAAAGATATGCTACACCGGCTTATCTACCAGGCTGCTAACAGGC
+
22632027/215221122481/40535131241/32224302232630411630212522-4423252226022265227532.25.11355221412312/23122202122224454225/521422215012363022334201525
@chr3_114707300_1_0_1_0_0_3:0:0_0:0:0_103a/1
GTATTCCATGGTGTATATGTGCCACATTTTCTTAATCCAGTGTATCATTGATGGACATTTGGGTTAATTCCAAGTCTTTGCTATTGTGAATAGTGCCGCAATAAGCATACGTGTGCATGTGTCATTACAGCAGCATGATTTATAATCCTT
+
132110224421022-5252222531232532234242.52323232232153230132311125221430222354123602241210/22312234225335442.4330122325403220323222/3021522344262332252
@chr3_187576531_1_1_0_0_0_3:1:0_0:0:0_103b/1
CCATTTCAGCATCTTTTTTGGAATTCCACTTGCCTTTTCCTTCTTACAGGCTACATGCTGTCTTTCCCCATCTGCCTTCCTTTAAAACATAGGTATCCCTGGGATGGCAGCACGGTGAGTGCCGCTGTCAGCAGGTGCACTGGGTCAGCT
+
1451232/23322113222732511732121633432252522241122446213314223222.34222/4251222130321426522/4252423341/4343102334234536142205542225/212032/443221246522
@chr3_5757846_1_1_0_0_0_3:1:0_0:0:0_103c/1
TGTAGGCTATACAGGCAGCATGACAATACCATCTGCTCCTGGCGAGGGCCTTGGGAAGCTTGCAATCATGGTGAAAGACAAAGGGGGAGCAGGAATGTCACATGGTGAAGAATGGATTAGAGAGGGAAGGACGTTCTAGGCTCTTTTAAA
+
23232462233241.51223/2243311422420/2.121002422112652154212212242031142330246614481342322142/210232321221/115232312221435305355462215125244241353013222
@chr3_83729971_1_1_0_0_0_3:0:0_0:0:0_103d/1
AGTACCATGCATATCCCTGCAAAGGAAATGAGCTTGTTCCTTTTTATGGCTGCATGGTATTCCATGGAGTTTTTGTACCACATTTTCTTTATCCAGTCTGTTACTGATGGACATTTGGGTTGATTCTGTGTCTTTGCTCTGGTGAATAAT
+
3511412733155303203420/243252222/22242432220026/3026442422365332423202320/20424402331/2310352/242311502252234222663523222353221423223222226/1420144223
@chr3_8520380_1_1_0_0_0_3:1:0_0:0:0_103e/1
CCAGGACTGTCTGATTTGGTGTATATCCTAAATACCTCGTCCATGCTATCTTCCTACTGAGACGTCTATGGACCCGCAAAGCGAGGTCTGATGCTTTTCCCTGCCATAGCACCAATGGGCTGGAGAGCATTGAAATGGTCCCTACGTCTT
+
3416236236232222344523222424125342422333323021524223516/02224/52.1234221411334123324623423233331442/21412234023242045263433643402/22243451214222134102
@chr3_160230223_1_0_1_0_0_3:0:0_0:0:0_103f/1
TACTCTGGTCTTCTTACAAGGTTATTAGGGAACGAGTCATTATAAAAAATGACTGATAAGGACAAAGAATCAAACATTTATCTTGCCTATCCTAAATGAACTGTATTTCAAAGTATTAATAAACAATAGCTGATAAAGAAATGCTCTTGG
+
52004/3424/22321112212424425221434321422121231/22+21224212253423231132.2033040143333006426222424125/22123544023233225224535332123262341125422-22222262
@chr3_31840723_1_0_1_0_0_3:1:0_0:0:0_1040/1
AACAGAGTAATCAAGCATAGTCACAGTTAAGAGTAGGGTGATGGTACAGGCTTGACACCCCAGCTACTTGAGAAGCCAGGGCGAGAGGATCACATGAGGCCAGGAGTTCAAGACCAGACCGAGCAACATAGCAAGACCCCTATATCTTTA
+
2413222215312/35225322246212224122233221/523231051142320232323244332232262422522322220.254212024232.601332222320321442222120246023573023007243/4212262
@chr3_56648867_1_0_1_0_0_4:0:0_0:0:0_1041/1
TTAAAATCTATTTTTAAATGTAATAAAAGTTTTTAAAACTTTGAAAACTTTTAGTATAAATTTGAAATGGGTAAAAAGAGTTATATTTGTGATTGAATACAGATGTTGAATAAGATGTTAAAATGTAAGCTCCAAAAGGGCAGGAACTGT
+
31250412/242223333354234/12211224153220231222322222222025324/323454221242242424203243521272242141523/225546535102132044232112217000442121/322022423262
@chr3_157140892_1_1_0_0_0_4:0:0_0:0:0_1042/1
TGTAATTTTTGCACGACTGTTTCTTTCACTGCACTATAAACTCCTTAAGGTACATAGGACTCTTATCTACATATTCATATGCACTCCCTTTTGTAGTGCTGGGTTACATAGTAGGATTCTAATAAAAAGTTATTGAATTAAGAAATGAAC
+
/0122221313/25233123155206232102.0465352223144523752/2624325021135002543432013217053121142121342322245242352202244412231313152242,0223352436152212/1/1
@chr3_181452319_1_1_0_0_0_4:0:0_0:0:0_1043/1
TCTACAATCTGCCACACACATATATTGCCATATCACAAGAGAGCATGAGGAAGAAGTATCCATATCTGTATCCTCTCCATTTCTATCTATAATACACAACTCAGCTACTCTTAAACTAATGAGTCATTTCACCGAGGGCATTTTTTAAGG
+
42352232/11243.224125214331/3104211242357234521021.11441426533221432121222343230363422.212224224322/23322222241241232326415522442422240243503204263642
@chr3_189885564_1_0_1_0_0_3:0:0_0:0:0_1044/1
ATCAGGATTTATTTTTATTAGAAGTTGCTAAAATGAATGTTTTCCATATGTTTTGGTTTTTTTAGAATGTACAAATCTCTTTATCTTTAAACCAAGAGATTAGCAGCACACTAAAACCAGAAGAATTTTGAGTGAAACAAGCCACAAATA
+
4012223223004124341344502162/25266222414221454212102233223/18455233221222742231223.12/23242433303320321232/222222243.2222232455222533263447.3/22310343
@chr3_133260840_1_0_1_0_0_0:0:0_0:0:0_1045/1
TCAGGTGATCCGCCTGCCTTGACCTCCCAGAGTGCTGGGATTACAGGCGTGAGCCACCACACCTGGCCAACAAGAGATATCTTATACAGGTTGTTTGTTACACCCCAACAGAAGCAGGGGACATTAGTGGATCATGTTCTCCACCCTGTT
+
01351/32242700023030441023452302251.142242422212241122143541220-44233/22334101324342241122/5223135/523212442032154212154122353445413025452314312222423
@chr3_10325992_1_1_0_0_0_3:0:0_0:0:0_1046/1
CTTCCCAGGCGTCACAGCACACTACAGGCCTCCTACTCACCCCTCCACCCTCAGACAGCCATGCCCCTACCTCCCCAGGCACCTGGCACAAGTGGGTACAGAGATCAACACACTTGTCCTGGAACTTAACTGTCTGAGCTCTGTCACTTA
+
020/422220467225222272234223321003122133424222242234263141323325224524222332426721242525/222236103.32343232204234022333312421.41/3930153233232022/3325
@chr3_177893022_1_0_1_0_0_6:0:0_0:0:0_1047/1
GGGATTTTACTTGTAATTCCAAAGACAGTTACCCTTGTTCAGGCTCTGTTATATTGGCTGAACCTGTTAGTTGCTTTGCATAAACTGTATTTAATTATACATCATCTCAGTTGTTGAGTGATTGTATATATTCATCATTTGATAGATGAG
+
341343212254122132142221232232022314002322254224233232232.1225124223121233221001.322503221122007613540374370200415332100512221212222233323223214525142
@chr3_189148398_1_1_0_0_0_4:0:0_0:0:0_1048/1
CGGGGCAACGATCCTTCCCACCAAGACAGAAACTATGGCTTTCAGGCCACACCCTTTCCAGCCTGCCTGTGAAATAGGGGTGCCCAGCTTTTGTGACCATGGCTATTACACTCTTCCCCCTCTCCCCTTAGTTCTGGCCAAGGGGGGTCA
+
22312624132242100320234252011422420223245232223321412-33633344335131/1122214.36535.543222542413212452040444221312222314233325454.35212002323221/214222
@chr3_180850291_1_1_0_0_0_4:0:0_0:0:0_1049/1
AGTGCTAAGGTTTGAATGTCCTCTCCAAAACTCGTGTTGAAAATTAATTGCCATTGTTATCGCATTAAGAGGTGGGACTGTTAGGAGGTGATTAGGCCAGGCGGGCTCTACTCTCATGAATGGATTAATGTCATTATCATGGGAATAGGT
+
33242233224212243302224126202/32321332222111454/3232442144242322311153313232330/15122030/2/22042223154127251234224223203031335322232352/22652424211323
@chr3_147654384_1_1_0_0_0_4:0:0_0:0:0_104a/1
TGTGTGCGTGTATGTATATACAGCATACATACATAGATATATAACCCTGTATATATAAGCTTTACTTTCATCTGTGAAAATTAGAAGGACAGTCTGATTTCTAATGTCTATAAGCAATCACATCCTACGATTCTTATCTAAATACACTAT
+
1312822220222232327213233322225230161924132205322165443602/053545423322106244132173230222/336340032224211222325623226501421221326162232011220222532124
@chr3_72900747_1_1_0_0_0_4:0:0_0:0:0_104b/1
AATATAGATTATGACACTCTTTTGTTGAAAATACGACCCATACTTTTATGAATAGGAGTCTGAAAAGGTGTATGCCAAAATAATAACAGTGGTTAAGACGTAGTTTGCAAATACTGTGTAAGATTCCACCACCTCCCCAAAATGGCTCAG
+
2/22130515304521322213422203436/42012232450224227310235/21.0403342372224602243131532214232202121:21223412233142142314342132113222322403120433322204321
@chr3_93754553_1_0_1_0_0_2:1:0_0:0:0_104c/1
AATTTGTAAAATGGGAAAGAAAAGTGTAAATACAAAATTTAAACATTTGAGAGATTCATAATGAAATTTGAAAAATTATTTTGCTGGGCATGGTAGCTCATGCCTGTAATCCCAGCACTTTGGCAGGTTGAAGGGGGCAGATTGCTTGAG
+
321/335022842306324532113222463213224310234432342021232220326/4021352422222530312323435232330222422223422220501134243231332222531443232244341013/12116
@chr3_146682521_1_0_1_0_0_4:0:0_0:0:0_104d/1
ATGGGTTCTATGCTCACGTATGGTGTTATCTAACTCATCACTCTGACTGAATGTGCAGAACAGATTATAAAGGGAGCCCAGTATGGAAGGTAAGGTTAATTAAGAGGCTCTGGAGAGGTCTAGGTGCATAGGTGACCCATGTTGGAGGTT
+
2054222421456422212233723240/0060223332525.3222123223421552143223113230322/53222240413222.201233314231212242122436330432302332202221123120231233021421
@chr3_182015065_1_1_0_0_0_2:0:0_0:0:0_104e/1
ACTTCATATATCAGGGTAGACATTGTCTTTTCCTACCGAAGGCGCCCATTGCCAGTCTTCTTTGTTCACAGAATAAAGTCATTGGGCAGCTTTGTGTTTTAGTGAAGCCTGGGCTTCTTTGCAGCCCCAGGAAGTGGATCTTGAGTAGTC
+
222324231424321310220433613123322323.222235202/245103352211554343/40232222222,0332-1453522321310/34113222271424442212212533253332234234434144222320422
@chr3_71921338_1_1_0_0_0_4:0:0_0:0:0_104f/1
GAGCTGAGAAAACTTACCTTTTCTGTTCCAGCCAAGTAATGTCTCAAAGAATGAGGATGGGTGAAGTCTAGCAAAAAACGAACAAACAAACAAACAAAAGTTAAAAAATTCTCCAGATGATTCTTATAGATACTGAAGTTTGGGAACCCC
+
262.32222.03312212264470273333242121245232234241514321234.21224424653378042212221-5423233032423222222202141122252.1262322033020010/3/24134222211221342
@chr3_19441408_1_1_0_0_0_3:0:0_0:0:0_1050/1
TCTTCCCTCAGGCACTGTGATTCGGAGGTGCAGGGGAAGTTAGGACTCCCGCACAGGATCTACAGACAGAAACATGTTCAGGCCATCCTTGTGAAATGTCACAATTGAACTTCTTGCATTGGCAATCAGGGGCTACCTTAGCTCATGTTC
+
30432226141133233322516252402222254211.223156202103332242273143634203443231/3514115/242145.320350124551501/23314312423243423240264322553/2732223242024
@chr3_100175002_1_0_1_0_0_2:0:0_0:0:0_1051/1
GTTGCCTTTTTATGGGAATAAAGAGAATAAAAGGTATTTTAATAGAATAAAGAAAAATTTGAAAATATAATGGAAGGTATTTAAAGAGCCACCCACATAGCTTCTCCAACCCTTCTCACACATCAACACATAAATCATCTTAAATAAAAG
+
2250211522430202-2256235221131323332282,00253205242513435/4302231640206402.5353.4324532424222471116631212434631/34123222/720322324-2443041254214262313
@rand_0_0_0_0_1_1_0:0:0_0:0:0_c75/1
TATGGAGCTACGGGAAGCAAGGGACGGGGTGTAAGAGATCTCTAGTCCGGAACAGCATCTAGGTACGCTGCGGGCAGTAACGAGTCGAACAGTTGATAGGCCCACCAGTCGGCCCGTGCGAGCTTGGCCGCGTTAATTAGATATCAGCTC
+
04250252225254222630246322/-321/34126435212633/4310402112222222120504214/3223547-2244332232732305255145204132323210302141232422514233322454/3422245224
@chr3_138204547_1_0_1_0_0_3:0:0_0:0:0_1053/1
ACTGTGGAAGCTTTGTTTTTTTGCTCTTTGCAATAAATCTTGATACTACTCACTCTTTGGGTCCACACTGCTTTTATGAGCTGTAACACTCACTGCGAAGGTCTGCAGCTTCACTCCTGAAGCCAGCGAGACCACGAGCCCACCGGGAGA
+
232120092232225244013422225210101/21412123363232222446.12276431261101222242325622-2324522452024642202223211623227/523112233133222551220122224120013512
@chr3_164988813_1_1_0_0_0_1:0:0_0:0:0_1054/1
CCTCTCAAACTTTTTCTTTACCCAGAAATAGTACATATCTGACACTGGCAATTGAGGAACCCGCAAATCTTCAAAGCATTTGTATACAATCACTTTTTGTTGTAATAACTTATGCCAAGATATGCAGTAGTTTTCCTAGGATCTGAATGA
+
232122442215202522422222422233/123237211513/324242225/61641622041423232432342/4010232105020343.3323233143224232224/342/24222512121242222347026220335/5
@rand_0_0_0_0_1_1_0:0:0_0:0:0_c76/1
CCTGCCACCTTAAAACGAGCTTGGATTTACGAATGCAATGTACATGTAAGTACTGGTCTAATTACGTGAGGTTTTTTCTGTAGATCCATCACTGCGCCTAACTCGAAACTCCGCATATGCCTGAGTTAGATGCTCGAGCTTGAAATGACG
+
3212413422243122323322313253222423612021312152/233313755503276223225230133423112432232284222422347223342//744243204211302225220/3225212214230424211021
@chr3_98550422_1_0_1_0_0_4:0:0_0:0:0_1056/1
GTGGGCATTTAATGCTATAAATTTCCCTTGTAACAATGCATTAGCTGCATCCCGGAGATTCTGGAATGTTGTATCTTTGTTCACATTTAGTTTCAAAGAACTTCTTGATTTTTGCCTTAATTTCATTATTTACTCCAAAGTTATTCTGGA
+
212223323211012222223/2332331121222322235323033241424525243112/002242336225324045331432224243232022434/21344216211144253330492322544320242323332231221
@chr3_85071874_1_0_1_0_0_1:0:0_0:0:0_1057/1
CATTTTTTATTCATCAATATATATTAATCTGTATCTACATTATATAATAGAGATTCAAAAATCACTGTAGAATAAACATGATTACACAAAATAATACTCCTCATCTAATTTTATCTTAATCGTACATTCAGTGTATCCATTAAGACTCTG
+
06533412242432341215424.226220121112343312001123232132//5441/233223423201226232232/23321203342022111522320/232433232222202/220244200422317233424442702
@chr3_166146310_1_1_0_0_0_1:0:0_0:0:0_1058/1
TTAAGTGAAGGTGATTTTCTCTAGTGGTCTGTTTTAATTTCTTGGTTTGTGTGTGTGTGTGTTATGTGTGTGTGCTTCTCTAGTATGTTTTTTGATTTGAGATTACCATAATGCTTGCAAATAATACCTTCTAACCAATTATTTTACAGT
+
002023426212222042355232023143222452526/222/2201232534.1025221221013133724/441374123221442/22235622204240323126222/2012643412444314124614244243242422/
@chr3_105596029_1_1_0_0_0_5:1:0_0:0:0_1059/1
TGACAGAAAAAAAAAAACCGGTATGTAAGTAGACGAAACGACTTCCCGTTGGGGAGGTGTTTGACTGCGAGGGGATGCACATAATCAAAATCATCAATCCTACCCAAGCATAACACTGGCATAAAACACTACCAAATGATGACATCCTGT
+
1323212263432254302267212451337002334324423232312263325253232.4220231134420343291.3223220254022226332212225005361122122212120226461233/124212424323203
@chr3_144275279_1_1_0_0_0_2:0:0_0:0:0_105a/1
TTGCTTTATTTTTAACATCAGTGGTAGTTTTGTGGGAGAACCATAAGTACTTCATAACGCGGTATTACTCAGTAGATCTTAAAATGCCCTCAGTTCATACAACCTGGTTGCAATAGCCTCCATGAGTTTTCCTTCTATGTGATTTCGGAG
+
5421257342600212220241161222/8552162413443122254/3114222233123432330345230202.225/133423226354232622243024342321232220/1322312132014422131544333422034
@chr3_129514541_1_0_1_0_0_5:0:0_0:0:0_105b/1
TTCCAGAAACAAACGATTCAGAAGTTGTAAACTGCATGCCGTTCTGAGTAGCATGATAAAACCTCATGCCATCCCACCTGGGATGTGAATCATCCCTTTGTCCAGCCTATCCAGCCCTGGCTCCCACCCGCTAGTCACGGAGTATGCGAA
+
255622223232.0140252203024015220034302242221234932022132402322242012123334233322324322133332421242.1313131135122521/24/1224.232252.4135254/2213421322/
@chr3_109031382_1_1_0_0_0_8:0:0_0:0:0_105c/1
GGAGGGGGAAGTAGATGATGAGGAAAGTGTGCTTTTGACACTGGTGCCAGTTAAAGATGACGCAGATATGGAACAAATGGAACCTAGCGTTTCTTCAACTTCTGATGTCAAAATGGAGAAGCCGCAGAAATACAGTCCAGGTATGGGGAC
+
23212320301/32025242202232321042323734541/44112542141326.02434235233342233021121/03222441/0222323422313/112122633524212232-12232/222232373302441323232
@chr3_141976028_1_0_1_0_0_3:0:0_0:0:0_105d/1
ACTGAGTCAGTTCCAGGGTGGCGGGAGCCACAAGAGCAGCTGAGCCAGTTTATTGATCCGGGTGGTGCCAGCTGATCCATCAAGTGCAGGGTCTGCAAAATATCTCCAGCACTGATCTTAGGAGCAGTTAGGGAAGGTCAGAATCTTTTA
+
30021553262222222.2234644212444243124222225222.3222213.1126062/1025242.23/042202333232123033245312113611222226242412225/222533234/33104353312265311225
@chr3_16535329_1_0_1_0_0_1:0:0_0:0:0_105e/1
AGGCCGTTTTTCATCACGTTTCTCCAACTTGTTCAATCCGCAACCCATTTCAGCAGCTGCTGGCCAAAGGAAAAAGGCGGGGAGGTGATTTTTTTCTGAGATTTTGTCTTTAAACACCCTAGTATAAAAGATGCCGTAATTTTCCTGAAG
+
22.025225.4624135261243/23200/1022/223112122722323211.23222232/2413.11223244436667/232121154146141/422423014032321520722024222252212022322032/21334322
@chr3_2387906_1_1_0_0_0_1:1:0_0:0:0_105f/1
AAGAAAAAGTTGAGCTAAAATAAAATGCATAGAAAATAACTTGGAACTTTGAGTGATACAATTTGAGTCAAAGAATTTTAGGTTTTATTTGGGAACATTAAATTTGACTTTGCTAAGGTTAAAATTTGGCAGAGCACACTAAAAATGAAA
+
222521240./120-231224210322152322213222424323225242332226631532323152432/20023323213204212222201322212123241224643323231344112314210454431223513226224
@chr3_111090845_1_0_1_0_0_2:0:0_0:0:0_1060/1
TCAGATCTGTCTTAAGAGAAATGCTAAAAGGAGTTCTTCAGTATGAAAGAAGGGATGGTAATCTGTAACATGAAAACATCTGAAGGTATGGGCTGGGTATGGTGGCTCATGCCTGTAATCCCAGCACTTTGGGAGGCCAAGGGGGGTGGA
+
02/14222112024242.230224302173214763224513/20262232145465102313211535212/433234333/24520222222028221350146.202416240324130500522212124222342113100/212
@chr3_4877471_1_0_1_0_0_5:0:0_0:0:0_1061/1
AGAAGGACGTGAGGTGGGAGGAGGAGTTGTCCCATTCTGTAAACCAGTGGTGAGAAATACTGTTTACAGGCATAAGCTATAGACATCAAAAGGATGGGGATGGACGGGGGAGGAAACTGAATGGGCCGTTCTTAGGCTAGTTGCCACCAC
+
2232222352143/2220223022233462334312221223233402241221230/00323244312322222121146223232226233333320025/20224451462632322242342412135223223210343/42214
@chr3_11425661_1_0_1_0_0_2:0:0_0:0:0_1062/1
AGGAGCAGGACTGTGCAGGAGGAGACTGCGTGCAGAGTATTCTTGCTCTTGTTGCGCAATCCTATTACTCACAACCTTCTTGATAGTGCAAGAACAGCCTGTTGTGAAGAATCAGGCTCCAAACTTGGTTTGCATACCATCTGGGACCTG
+
13230210/2222113305321035/2423222230593532/412212201522/2412222420214/22323042041575220222032212233343222232033252253232322/71242323142212325343232542
@chr3_24954190_1_1_0_0_0_4:0:0_0:0:0_1063/1
TACACTTTGAAAAACATTTCTTTTATACACAAGGATAGAAAAACTGAGATTCAGGTTCTTTCTAACCTCCTGTTCTATATGATAATTATTAAGAACATTCATAGAATGCTAACTTTATTTGAAATGTCAAATGCAACTGAGTTTAATCAT
+
6413/2662202431322352242411322222.2222323/21433312073213622351213262.30120/22312254329234221022224144443/432/33221241122231254563.40222102222100232530
@chr3_71283229_1_1_0_0_0_3:0:0_0:0:0_1064/1
TCTGGTTATCCAAAAAGATTTTTGGTTTTTTGATGTAATGCTTTAAACTTTTCTTATTTTTTTTTTTTACTTATAATATTAAACATGTAAAAGCGATTTTAATGACTTTTCATTGAAAATATGCCCTTCTGCCTCCATCTCCCCAAATGG
+
22024426041263201212224224232415035321732332444221444442/42/21225/1223323020333103225200023642222.124552113/233312322121042512322402223221/32133635434
@chr3_48417820_1_0_1_0_0_1:0:0_0:0:0_1065/1
TCTTATTTTCTACCAATAACATGGAATGCATTTATGAAATAATTTTTGGGCTTTCTGCATCTTTATTACCTGTTCTATTGCCTTTTTGTCAATGATTGGCATTTGTTATATTGGCTTTTTCAGAAAGTGGTCTCTAGCTCAGATGATCTC
+
21521420336321431424163242426555226422223534152421432305762223231224322332233114533352010342220522222332235231212424/422422512011230724234322422260253
@chr3_186017427_1_1_0_0_0_1:0:0_0:0:0_1066/1
AAGAAAGAAAGAAAGAAAGAGAAAAGAAGAAAAAAAGAATAGAGAGGAGGAAGAAAAGATTTTGTTATTGTATATTAGGAAAAAGGAGGAGGATGTGGGAGGAAGGGACATTCTGAGGCAATGAAGTTATAGAGGCAGAGAGAGACAGAA
+
241233522232332252222241224702222334422234443320223122024214242224/34232202212212252123233222.362/2333322220212337110145025320322457332693257232421221
@chr3_47855792_1_1_0_0_0_2:0:0_0:0:0_1067/1
TTCTTTTTTTTTTTTTTTTTTTGTTTTGAGACAGAGTCTCGCTCTGTCACCCAGGCTAGAGTGCAGTGGTGTGATCTCAGCTCACTCCCACCTCTGCCTCCTGGGTTCAAGCGATTTGCTGCCTCAGCCTCCCAAGTAGCTGGGATTCCC
+
2/2533244313300446253022/042221310502432004024323322022202202515014122143132222313313123423243304333123644625431040253255/3462222333023510255/22353102
@chr3_126084136_1_0_1_0_0_4:0:0_0:0:0_1068/1
TATGGGAAGAAGGCAGTGTCTAGACCACCCTGGTGGAGCCAGGTCAGGATGGAGATGGCAGCAAGTGGCATAGGAGTTCCTTCCACCACTGACTCCCTCAGTCTGGGGAGGGGCTTCGGTCTGGCAGAGCTTCCCAAAGCCTTGGCCTCA
+
21127222212245133225/255622342130126222223212222024223422201112426320212120723513222224142232200242452242313414164402322254222331121022112342064034322
@chr3_24337692_1_0_1_0_0_2:0:0_0:0:0_1069/1
CCACTACTTGAAATGGAGAAAAGGACCAGCTCTCAGAGGCTCTTTGATCTTCCATTAGAGCTCAGTTGGAGAGTCAATAGTTATTTGGATGGAATAAGATCTGACATTTATTGAGTCAAAAGGCAGCGTTGATGTGGCTTCCTATTTTAG
+
321132326443503723233322252/23473234202/242221453453122233021342532323421422243433114120424.1/3530354531242024312343131123422/411017150122462113411320
@chr3_25998995_1_1_0_0_0_4:0:0_0:0:0_106a/1
GAACATATTAAAATAAACATATTTGTATAAGTTGGCTGTAATAGCCAGAGTTAGCCACGTGTATAACGTACAAGCGTCACTTATCTTAAGGCAACTTGCCCCAGAAACACATCCTGTGACAAGGATGAGAGAGCAAGCAGTTTCTTTTGG
+
5221454513124232/2021233334/04132223225221012012/22221125531213212022221-22322454242241242256/22213335.44530244525331//242/230823021324631352204323303
@chr3_85448995_1_1_0_0_0_3:0:0_0:0:0_106b/1
CCTATTCAGCATAGTGAATCAGGCAGGAGAAAGAAATAAAGGGTATTCAATTAGGAAAACAGGAAGACAAATTGTCCCTGTTTGCAGATGACATGATTGTATGTTTAGAAAACCCCATCGTCTCAGCCCAAAATCTCCTTAAGCTGATAA
+
1621.022354424222002223545234222453123212222232221/2252516332322212240232233352/2352043/0325/2212/412242022122024301002552/050343224226332252335003433
@chr3_143361713_1_0_1_0_0_8:0:0_0:0:0_106c/1
TTCTTTTTTTACTATTATATCATACTTTTCTAATTTTTCCCCACTCCACTATGTACCTCTTTAGTCTCATTAGTGTGCTCATTTGATAATCTTTCTCATATTTTTGTACTTTTTGTTTAGTTCCTTAGGGTGCTTGTCCTTATGATTTAC
+
4222225223-221.2022/11023332425120156042132312032.30362153422110243536252340255521223033073324432234435523321/223246222213225510214/326223332124253225
@chr3_64697361_1_1_0_0_0_4:0:0_0:0:0_106d/1
CTTCTGCTCATCGTGTTAAAACATAAAAAAAGGAACCCCGCTCACCAGAACAAATGTGGTCATTTCAGGCCAATTGGCTTTCTCTTCTCCCTTGGCTAACAGCTGTACTATAAAGCCCAAGGTATCCACTTTGTAAGAAAACATGATCAC
+
02/23320221/3022333340122331244432121220322323432212153127435/,3723412232453251323/122322./35042001122335502302425221223431220225544633223222235434/13
@chr3_171890355_1_0_1_0_0_4:0:0_0:0:0_106e/1
AGTAGAACTGGTATTGAAGAGATATCTTTCTATGGGAATCCAGCAAAAATACTGGGTTCCAAGAACTTGCTTGCCTGGGGAACTCCTAGATTCTTTAAAAACTTTACATGTGAAATAGCTTAACATAAATATATATGTTTTGACATACTG
+
112532113/0321002222640313230282541220231415222.220323.3053222262224131233/22102421/33402222322222132412342226424021214621213041224346/234242453/01/12
@chr3_60946378_1_0_1_0_0_5:1:0_0:0:0_106f/1
ATAGTTTGCTCAGAATGGTATCCAGCTTCGCCCATGTCCCTACAAAGGACATGAACTCATCCATTTTTATGGCTGCATAGTATTCCATGTTGTATATGTGCCACATTTTCTTAATCTAGTCTATCATTGTTGGACATGTGGGTTGGTTTC
+
125202430142232513262423004143030531335423472412322/212225113232/3532142.32235614132324142224154145203/23111323334336322214137403120343220222520234432
@chr3_182044085_1_0_1_0_0_4:0:0_0:0:0_1070/1
AGCCAGGTGTGGTGGCAGGCACCTGCAGTCACAGCTACTCGGGAGGGAGCATACTACTGAGGGAGAATGGCGTGAACCCGGGAGGCGGAGCTTGCAGTGAGCCGAGATTGCGACAATGCACTCCAACCTGGACAACAGAGCAAGACTCTG
+
0232325134222212221236022104.461235263122420153225/230232263153225611332422324634342222222032632061222212332304055220227122342253612442112054251243173
@chr3_169643140_1_1_0_0_0_2:0:1_0:0:0_1071/1
CACTCACCTCGGCCTCCCAAAGAGCTGGGATTACGGCCTGAGCCACTGTGCCCGGCCGTCATTTCTAATCTTGCTTTTATCCTTAACCAACCTGCATACATGTTTGTATTCATTTCTTTTTCTTTTTTTTTTTAAGTGAAAGCAAGTTTA
+
13.02220/20/3364222242003312052352241134533323/51522311353023235561225422202352314313444233312232255223422142211322/0/42014313352132252210122132225140
@chr3_63200577_1_1_0_0_0_1:0:0_0:0:0_1072/1
AAACTAGAACTCAGGATTAAGAATCTCACTCAAAGCCGCCCAACTACATGGAAACTGAACAACCTGCTCCTGAATGACTACTGGGTACATAACGAAATGAAGGCAGAAATAAAGATGTTCTTTGAAACCAACGAGAACAAAGACACCACA
+
25226420240220662223.3542242231421223/22215222222224432354305542232226514617224222/462/4223322325123044223225423312331/2324022502121222212222303561336
@chr3_1459280_1_1_0_0_0_5:0:0_0:0:0_1073/1
GCTGCTAGAGGCTGGACACTTTCCTTGGGCTGTGTCCCCTTCCTCTATCTTCAAGGCCAGCAGTGGCCCCTGTGGACTTTCTCACATCATCTCATTCTGACTCATCGTCTGTCTCTCACGGTTAAGACCCTTGTGACTACATTGGGTCCA
+
3162423001242.23126202263231033424221404232/0234242122301332222141322232323225411222131240421.42322164623331540/11240210263031//262322422422001422/212
@chr3_5434932_1_1_0_0_0_4:0:0_0:0:0_1074/1
TTCTGCGACATCTTTTCAACCATCCCTCCTCTACATTACCACTGTCTTCACCTTTGTCTGGCTCCTACCGTGGTCACATTATCAAAAGACCTTCTTAACCTGTCTCACTCCCTCTAACAAGTCCCAAATTCAGTCCTCCCGGTAAAACAT
+
2522231632231102522252312253342332132-2215240630511232423121222212423502016742320122513724243131.202205/3373222/421233/1342242223432633402424232022301
@chr3_154210782_1_0_1_0_0_2:0:0_0:0:0_1075/1
GTTCTTTCAGACGTGTGATACCTGAAATTCTTGAAAATACATAACCATCCAGGAATCACTCTTTTGAGTCCTAGTCTTACTGTTATGAATTGAATGTGGGTGTGTGTCATATGTTGAAGCCCCAAATTCATATGTTGAAGCTGTAACCCC
+
32322232224213312512-52431333322322442332043342135254421232223352326333146343566224342243552.3222/12223134023-2310125411/1133132233352622222422432-346
@chr3_39664106_1_0_1_0_0_3:0:0_0:0:0_1076/1
TAAACACTCACTTATAATGAAACCCTAGAAAAGTAGGAATATAAACAGACTTAATCTAGTAGAATATATTACACAAAACTGGTACAATTCATACTAAATAGTGAAATAGTGAACGTTCTCCCCCTGAGACCTGCAGTGTGACGAAGATGC
+
033223123330230403221222213124052/401435513053230552223313015231220/1303323421/454222203123/2223412042221442433224-233232203123131635/323/2222223351/2
@chr3_26417712_1_0_1_0_0_3:0:0_0:0:0_1077/1
GCTAGCCCTTCTATTTTCTGTCTGCCTTCGTTTATTTCTAGTCCCTATTGTGGAACCTGGCATGAGAATCTATCAACAGGAAGACAAAAGGGATTACCTCAGTAAGAACTGAATGGAGTTCTCAGTAAGACTCAACAGCATCCCTTTCTA
+
2345131342654333315442022432122340252334242/21011122223223535262112212262132264432131222210/7443244282202324251352223314121022121213255233222221132332
@chr3_113079979_1_0_1_0_0_2:0:0_0:0:0_1078/1
GGAAGGCCAGGGAAGTTAGCAGGTGTATGCTATTCATGGTGGGTGTTGGCTTTCCTAAAGATCACTGGAAGCCTTCGCTGGATTGAGAGAGATCAACCGCGTATGTAATTTCATCTGTCAGTCCTACTTTTGGCATGCCTGAAGAAGTGC
+
2442622222324225/203401371/23062232/631221073210144544222500040433253334221310553002511340124223.342211112123452218201312024235352624342135442/0622220
@chr3_55078605_1_0_1_0_0_3:0:0_0:0:0_1079/1
CCTTTTGTTTCTTTTATTTCTTCTTTTTTTTTCTCTCTCTCTTATTGCACTGACTGGAACCTCCAGAGTGATGGTGACTTGGAGAGTGCCAGCAGACACCCTGGCCATCTTCCCAGTTTTAGGGGGGAAAGCTGTTAGAATTTTATCATT
+
3443222422452/4222.3366132231233622222331231201060222/243341:4113422342210112/4242272325222523440251/2530/2342341202142454622222232224/5542234/4307243
@rand_0_0_0_0_1_1_0:0:0_0:0:0_c77/1
CTCCGAGCACTCTTGTTCTTCGTGATAATGTATGACAGGGCCGGTTAGCCGTTAGTGTATTTTAAACCATAAACAGAACTATTATGAGACCCCCTCTACGGTGAGACGAGGCGGCGTGAGTCTACACTTATTACGTTTGAAACATTGAAC
+
30334450242231/45.51122321052212431232222225124011222311022423627113222304.232022423331032413735335.222243222124033164/1-50005232231522223042321424414
@chr3_179184513_1_1_0_0_0_2:0:0_0:0:0_107b/1
AGGGTAAACCTGCTTGATTAATCAAACAAGCTGGAAAACTACTCTGTTAATTTCTTTGTTGTAAATTGATCACTGTAATTTTACCTTACATGTCATGCATATTTTGTATATACACAAACATTTTAATTTCCATAGCTTTTAACAGGTTGA
+
35122202130403125442./224142321322121223252214111343333612222202242224422153312.2144022142125/33223452125021042322414411322314222034313223232442632112
@chr3_160129434_1_0_1_0_0_6:0:0_0:0:0_107c/1
GTGTGTAAGTGGGTGTATATTAAACTTTTATAAGGATTTATCTAACGGAATATAAATTCATGTTTCATATCTCCCTGTGTAAAATTAAAACTCTTAGGAATACCAGTGAAAACAACATTTTTATTTGTACCTTATTATATAATTGCACTA
+
4442342322121332142404247/25065355325422522420/234223222232242132232243125/052352045225122332330234302122223.22232022221021522442342/2-444222.225232/2
@chr3_168260168_1_1_0_0_0_3:1:0_0:0:0_107d/1
TTTGTGGTGGGGGGAGGTGGTATTTGTGTATGTGTACTTTCAGAGATAAAAGAGGATACTCTAGATATTATACCTATGTAATTTCATCAGAAAATACAAGATCTTTTAGAAATCAGGAAAGAACATTTAGACATTTAAAATGATTGTTTA
+
112/2213222245.102/322/2441122328325022220331134//3242166042423338222/20222022332231,20202/35252221322222322302452222112335223/2232023/604060034252021
@chr3_906092_1_0_1_0_0_6:0:0_0:0:0_107e/1
CCTACCCTTCGACTATGTGCTGCTATAAATTTGACTATTTTAGATTTCACATGTAAGTGAGATTATGCAGTGTTTTTTTCCTCTGTTGGATTATTTAGCTTAGTATCATTTCCTTCTGGTTCAAACTTGATATTACAAATGGCACGATTT
+
223/41347323302/24254312444232425607623242224202/322121243224513536422/2341335241225/2536214222225303123621445330421224625231/5/4242323223323235113432
@chr3_125393797_1_0_1_0_0_2:0:0_0:0:0_107f/1
TTACCACTCATAATCGGAGCATCACAACCCCTTATAAGATGCCTTTTAACATACCAACAAGTTTATATTCATAATCTCACTTATTCCTAATTAAATCTTTTGAGGTCTGCCTTATTTTGATTTTACTATTGCAGCAACTCAGGCTATGAG
+
316536063352244210143224242222204552653335.620552233032334223621223202125200422122540133221222332323212422322203231224412/5022412034331235323343424135
@chr3_115395471_1_1_0_0_0_4:0:0_0:0:0_1080/1
TCTTAGTCCTGCCACTTTGGGAATTTAAGCACAGCTTCCCTTGATTTCTGTAAAACATCTTCTAGACTTTTACCTCTCCCTCAATGACCCAGGTGGCCTGTTCTTCCGAATAGCAACTCCCTTCCCCATCCACCCATTGCATCTGACCCT
+
42124541442222132532203143204224243233222204322021042532234022/513425535223232225225222104/00222031222441243332213445321123220246212273-24715245124244
@chr3_99177180_1_1_0_0_0_3:0:0_0:0:0_1081/1
ATATTTTAAAATTTATGTTTTAGGGGTTGGCATCTGTGGAGGTGGAACAAGATGGTGAACTAGAAAGCTCCACCACTCACCCCTCCTCCTCTCCCCTGCAGGGAGTTTTTGACACCAAGTCAACAAGTATCTACACACAAAAAAGCAGCT
+
222107633324123241454642033400222524420225421362412230222022124224312221220112002222034244222424242/221112545222:1224212122442235125265420212412352201
@chr3_124099566_1_0_1_0_0_3:0:0_0:0:0_1082/1
TTGCCCCAATTTGGGGGTATTGACAAGAGTCAAAGTATTGCTTTGGTAATACTTTAGTTGATATTTTCTGTACACATTTCTATTGCAAAGCTGTGCCAGGAGGTAGGATATACCAAATAAAATTGAACATTGAACGTGAATTCTAGCATG
+
7222/32322434422232332222231/42243512222225222346252251222243233442/021322220102206520/2311242440212233414301-332024333345122611422247221942323/471244
@chr3_12113177_1_1_0_0_0_5:0:0_0:0:0_1083/1
GACTTTTCCAACCCTGTCAGACCAGCAGGACAGAAACCACTGGTGCAGGAGCCCTAACCAGCCTCTAGAGAAATTCCAGAACACTAAGTCCTGACACAGTAATACCCTGCCCAGATCGGATACTGCTGACCACACAGACTCACCAAGCCA
+
4/15164354422114432222222252042364.52245254312234-3325524155324145442223233/122311/34102212105215323132122/3/211325422103212025222102131352124021322..
@chr3_182934522_1_1_0_0_0_1:0:0_0:0:0_1084/1
CCTGTAATCCCAGCACTTTAGGAGGCCAAGGTGGGTGGATCACCTGAGGTTAGGAGTTTGAGAACAGCCTGGTCAACATGGCGAAACTCCGTTTCTACTAAAAATACAAAAATTAGCCAGGCATGGTGGCGCACACCTGTAATCCCAGCT
+
36/3315/2251122230/13272321/16254034212242224464222360/2202322230220412320/553/553413322302272226232212431021323,22522244243183143444232242235.43/1403
@chr3_182655730_1_1_0_0_0_5:0:0_0:0:0_1085/1
AATACCTCGTGACTTGTATCCAGAACTCTTACAACTTAATGTAAAAACAACCCAATTTATAGTTGAGCCAAGGATTTGAATGGACACTTCTCCAGAGAAGATATACAAATGGTCACTAAGGGTGTGAAAAGATGCTCAATATCATTAGCC
+
045243222543345224232225232274323231422-030113331333440445131252332242222222225222121422272202/33/2233313232202221232420224224132323222202405222422244
@chr3_6926050_1_0_1_0_0_1:0:0_0:0:0_1086/1
AAGAGCCTATTTATCACTTCTAAAATATTGTACACACTAGTGCATTCAGGTTAGTATAAAGAATTCCTCACAATATATTAGGACAGTTTTAAATATTTTAATTTGATTAGACACAATCTTTTAGTTATAAAAAACATCACCATTTTGACC
+
4224262224.3223/42/432305230540053203353021/2121220226242222541222/1024123324122241061321224271214534035032112413332223315256215432/243462323202284142
@chr3_51514449_1_0_1_0_0_5:1:0_0:0:0_1087/1
AAAAATTCAAAAATAAGCTGGGCGTGCGTGGTCGTGGGCGCCTGTAATCCTAGCTACTCGGGAGGCTCAGGCAGGAGAATTGCTTGAAGCCAGGAGGCGGAGGTTGCAGTGAGCCAAGATTGTGCCACTGCACTCCAGCCTGGAGGACTG
+
340324024244422322512022232242322223431353342/21264343642222522222122222.1324222/2/2/53242333204224522034412742522.324123120022-4653322411243333122222
@chr3_102349539_1_1_0_0_0_6:0:0_0:0:0_1088/1
AAGTTAAGAAAGATTATTCCTGTTTTGTGAGAGAGTAATCGGTTTACTGGGTATATATTAAGAAATATATACTTGCCCGTCATCCCACGTTCCTGGTACAGAGTTCCTAAAAACTTTGGAATTTCCTGAGTGTTAAGGGAGAAGCCTGAA
+
135.250212522242042452324222212302245322222223221222043002442224632/133/135233620.022553232532231112224125400422233/61224/122222-512301253221422121224
@chr3_109865743_1_1_0_0_0_1:1:0_0:0:0_1089/1
ATAGTTATTAGATATAATTATAGATTATAGTTATAATTATAAGATATTTTATGTAAGCTCCATGGTAACCACAAAGGAAAAAAACCACTAGTAGGAAAACAAAATATAAAAAAGGAATAAATCAAAACATATCGCTATAAAAATCAACAC
+
23142/32224/2323015423053535234/52324421345041522240.2131342421142224243332657323333221332033242312112254/24/33221223435222535200223113212421233261231
@chr3_8004407_1_1_0_0_0_4:0:0_0:0:0_108a/1
TTCTTTCATCGCCCAACAATCATTAATGGAGGTTGGGGCTGGGAGAGCCAGGAGAACCAGCTTCCTAAGATGATTACATTGCTTATGCCAAATCACAGCCAGCCATTCTGTAGTTTTGCAAATCTCCCTCCAGAGAGAAGAAGAAGATAA
+
52223333112211222630213/521224022001122242.1341144525016104/1332212/4222.22406352522246162132236263653222323232123133133220345442032222622340412513000
@rand_0_0_0_0_1_1_0:0:0_0:0:0_c78/1
CCGGGATACGGGAGTTCCACATAAATGTGGGGTGCACAGTGCCGGATAGGTCTCGTTCACAGGGCTTGGGTAGTGGAGAATAGTCAAGTGAAACAGTTGCAAGGTGTCGCTCGGCCCGTACACCGGTCGAAGACTCGGCCATAGCCTTGC
+
2233234222432274045413/422321510101232/26/23123214/221233222422322252022221/3215822143126522232422225.11443/443227102/20422235224543131214240222230232
@chr3_112979213_1_0_1_0_0_3:0:0_0:0:0_108c/1
GGAGTCAAGAAAGACTTAGAAAAATTGATGAATGTCAGAAGCATAAAACAACATTGGAAAGAAACTGAGATGTTTGGAGGAAATTCTGGAACCTCAGGGAGATGCCCGTGAATTTGGCTCCACGACCTAACACAGGGGTCCCCAACCCCC
+
2202506333152511332243224142324/34622414221142/22203565224316222512022372.0224562013120011221322431243225331514302220342234211232/1523225432/322242244
@chr3_188237764_1_1_0_0_0_3:0:0_0:0:0_108d/1
TATTATGACTTGACAAATCATAATAAGTGCTGCCAGCAGAACTATAGGATGATGACTCCCCCACTGTAAGTACATAAAGACAGTCCAATAAATAGCCCAGAACCAAAATGTACAGCGTCTGAATGAAATGAACTTAGGCGATTATCAAGA
+
133243424472403722515243112542222332242221246253447/24212233243625117233642/24453423036122212403/33211122232322641254242241234302322222/23732542441233
@chr3_57279668_1_1_0_0_0_7:0:0_0:0:0_108e/1
GACGATCACTTGAGGTCAGGAGTTTAAGAACAGCCTGGCCAACATGGTGAAACCCACTCTATTAAAAATGGAAAAAAAAATTAGCCAGGTGCCGTGGTACACACCTATTATTCCAGCTACGGGGGAGGCCGAGGGATGAGACTGGCTTCA
+
334223432432233232222142224250234124154226532324533322220532213222202322242272020/32422325143232130120065362243345/5.473022411351231253321215253434413
@chr3_151140872_1_0_1_0_0_5:0:0_0:0:0_108f/1
ATCTCCGCTCACTGCAACCTCCACCTCCCTGCTTCAAGCGATCCTCCTGCCTCAGCATCCCGAGTAGCTGGGATTACAGGTGCCTGCCACCATGCCCAGCTATTTTTTTTTTTCATACTTTAAGTTCTGGGGTACATGTGCAGAATCGAT
+
7523/.555323222/122312022242542061433322344211121201142233613/22324235/.34/2413850222224332532315311416032301122743215225-01334332232252252102/2253224
@chr3_12153891_1_1_0_0_0_5:0:0_0:0:0_1090/1
AGTACTTTTATATTTTAATGGGTTAACAGACTTGTAACTCCACTGCAAAATTTTTGAAAGCATGCCCTATAGCTGCGGAGGTCTTTGTCTTCCACAGCTATAAGCTGTGTTTGAGTACAGGTTAGGCACCCCAAATAGTGAACCAACCCT
+
2253/3.3/2424230104312-022522320222221232222222204430432212225742342121045/25252//22332623222310254421//2212332222222263243241325/22332311022332244222
@chr3_153826799_1_0_1_0_0_4:0:0_0:0:0_1091/1
CCAGAGTCTCTGCCTCCATGGATTCTGTAGTTGGAGGACGCACATGTTTCTGCAGCCCCTTTCTTCCCAGATGGTTTAGAATCCCCACTGCAACAGAATTTACTCTTGATCCACAGCCAGGCCTAAGAATCCCCGCATAAAGACCTCAGG
+
1150422422444412-333307.2342224233135221520531303350222632742224/13,23421332242222532212/44/2542125364221334122122721013222232203322222172132322322222
@chr3_85838860_1_1_0_0_0_4:0:0_0:0:0_1092/1
CCTGCCAAAATGCAAAATGAACACAAACTTGTTTACACACCATGCAATTAGTCAAATAGAATAAATACGAATATATGGCTTCATAGCAAAAATAGATGTTTGTAATGAAGACTTTGAAATATATTTTGTTTTTACTAATTTATCCATATT
+
2264200115315232282221246230143252442222134431224.54253122220012212/422204334444322532222/40222124152/232032432522454432241222243233724124252433/33422
@chr3_125293468_1_0_1_0_0_8:0:0_0:0:0_1093/1
TATTTGGTTCCAATTACAAAATTGGAGCTTTAAAATGACACTCTGAATTTTGGACAACCATGTGGTATATCTGACCGCTTCCCAATACTTTTCTGATGACACTGGGGATGTTAATAAATATGAATTTTACTCACTGTATAATAATAAAAT
+
24215330232132042/223121101144503332225502444242422275225133405553212252112230222554.153232022222412524212/0312523203232247512323043222421122442212461
@chr3_132828110_1_1_0_0_0_2:0:0_0:0:0_1094/1
GCTCAAGCTATCCTCCCACTTCTGTCTCCCTGAGTACTGGGATTACAGGCGTGAGCCACTATGCCTGGCAGTACCTCAAATTTGATGAAGCTAGTTCATAAAAGGAATCACAAGTTATAGAGTATTGTAATTAGAATGAACCTTCGAAAG
+
1133243051214/24221223/332552223252/3432242136441027224554402130322212427202221463/22310462/321305222450124331/31223042613034213202/232222224432136422
@chr3_127639143_1_1_0_0_0_4:1:0_0:0:0_1095/1
GAGATCAAATTGTAGTATATTCACTAGAGAATATCGTACAGCAAAAAAAAAAAAAAAGAATGCACTAGATCTACATGCGTCAACATGGCTGTATCTCACAAACATAATAATGTGTGAAAAAGACTGTAGAAGATACATGCCACATACGAC
+
231122602.213464052/432123252452372120551543221232220/231422221221533222243225314351723223012422310452221413501420012/221434232/3214.33222322335231433
@rand_0_0_0_0_1_1_0:0:0_0:0:0_c79/1
GTGTGTGTGGTAAAGCGTTCGGTCAATGAACTACTTTGCGATCGGATACTATCCAGTCTATATATGTGATGATAGACAAACTCCATCGTTTATTAGGCTATACCCACCGAAATGCCACACCCCACAGAACCCGATCATGGTAAAATAACC
+
2537522221212243514125/221141130212530054233153336532334222021232421232202233032242720254172122/21324/20022220333045311242174120453222423323322336/021
@chr3_137997404_1_1_0_0_0_3:0:0_0:0:0_1097/1
TAAATAATTGGGAAGATATATTCATGAATTGGAAGACTCAATATTGTTAGGATGTCATGTCCTCCCAAATTTATTTATAAATACAATACGATCGAAATCCCAAGTGGCATTTCATTTGTAGAAATGAGAACAGAATCATGAAATACAGTA
+
32744265.2251214523342222122235-03.5212123310/4422242332222215324053222322242343103144/23223202032.23244112231362213242353122503222222/362422210324244
@chr3_38226534_1_1_0_0_0_8:0:0_0:0:0_1098/1
TAAATGTAATGAAGACAAATTCTGTCGGATTATATTGTTATATGTGTAAGTCGTATTCAATTTTTCTTTCACAGATGGATTCTTACTCTGTTGCCCATGCTGGAATCCAATGGTGCGATCTATGTTCAAGCAATGGTAGGAGAATTGCTT
+
42342252322212531/214023202323152421222241252231222325322223542441235/112225222231242533531421334422104332122104/42302324/32331522353/37213/1440222252
@chr3_114018333_1_0_1_0_0_2:0:0_0:0:0_1099/1
ACAAAGGGCTTGACCAATCCTCCCCTCTCTCCCGTGAAGCTCAGGCTGCCCTGGGGAAATCAGCTTCACTTCTGGCTTCTGCCACTCATCTCTGTTTTGTCCTCCCTCTAGTGGCTGAGCACGGTGCCAGGTTCCAGATTCCATTGCTTG
+
4222353163525623202121/2272622522412434254234612333123232221010113353243212/432-220021202336241235252224213322440412252213214125203464727033/24/018224
@chr3_84262810_1_0_1_0_0_3:0:0_0:0:0_109a/1
GGAATTACTTACCAACAGACCTGCCTACAAGAGATCCCGAAGGGAGAGATAAACATAGAAGTGAAAGACTGTTAACTGCCACCACAAAAACACACTTAAGTACATAGCCCACTGATGCCATAAAACAATTATGCAATGCAGTCAACATAA
+
24224110412323322354.3251335640330253223035/362423251253132260223542332234242/832523313333233142233121223322162234354//424053/002122221636462422234133
@chr3_33264807_1_0_1_0_0_4:1:0_0:0:0_109b/1
CAAATTCCCGGGGTGCTGTCTTCTAGCTAGTACCTTAACTGTGACTTATCTTTCTGTCAAGCCACATGCTTCTAGGTAAATATCATGAAATGACTCTGTTGCCCCACCGATTTCTACAAAATCAGTTTCTTGGTGTGAGATGATGTAATG
+
023263143412213424311024341422252423105012/0/124222/222232212222322220231231442334233022.2074632212124442230030466425422531-26242/23255652332552223452
@chr3_121123838_1_1_0_0_0_1:0:0_0:0:0_109c/1
ATTAAATGAGATCATAAGGGTATGGCTCTAATCTGATAGAATTAGTGTCCTTTTAAAAAGAGATACCAGAGTACATGCTCTCTCTCTCTCTCCCCCTCCCTATATGTACACAAAGGAAAGGCCATGTGAGCACACAGCAAGAAGGCAGCC
+
233423442233.4623114454241242321202263427/22342333522/42152523/34222548312211422124352625123124352220354251221021032325342101432132413.42221304-213233
@chr3_112802358_1_1_0_0_0_2:0:0_0:0:0_109d/1
AGATGATTCTTTTTTTTTTTTTAATTTTTATTTTATGTTCAGGGGTACATGTGCAAATTTGTTATATAGATAAATTGCATGTCATGAGGGTTTGGTGTAAAAGATTATTTCCTCACAGAGATAATAAGCATAGTACTGGCCAGACGCAGT
+
6/501042241252//52225251122421364.23741425323063232532522224021222263005055325122.12352135241242223412213363322.2232/2233155.4223234524402103633422332
@chr3_82364861_1_0_1_0_0_1:0:0_0:0:0_109e/1
GAAAATTTTTAAACATTTTTTTCATGTGGCAGATTTGAATGACAGATAAAGAAAAGTAGAGCTAATAACAGATGGCACTAAAAAGGACAAAAATTTCTAATGTTGCTTATTTTAACCTCTTCCATTAAAAACAGCTGAAATGGGAACCTA
+
236334353/132/222/5312202333012204433332456361221262234250232022225613/32/22/3123622353344543121313222142521310262034221234574110163324253222241023002
@chr3_2294551_1_1_0_0_0_3:0:0_0:0:0_109f/1
ATTGGTTTTTTTCATTGTGCTGTGCATGTATGACTGGTATTCTTTTGTGAATATAGTAGTCCCTAAAAGACAAAAAAATTAAAAATCAACTTTAAAGACCAAGAACTTATTTAATAACTAAATAAGAAAACGTACCAAAAAGCAAAGAAG
+
3121140412323/4/01222434242132/050103//314052/22453022201252252231662/241212540423051214253002525113101115220110224331424263243223243201232023451226-2
@chr3_179195864_1_0_1_0_0_1:0:0_0:0:0_10a0/1
GCTGTGATATTTTCTGGAAGAAGACAGAAGGGCAAGCGAAGATGAGAGTGAGAGACACAGAGGACCAAACTCACTTCTAGAACAATCCACTTTCATGATAACAAACCAACTCTCATGATGGCAACATTAAACTATTCATGAGGGATAACC
+
512421522042225112521/22333501332232223224,202132.20/5322273325652222341440232242322124222.4232542213041024423231722112222214203224222.22.224105152124
@chr3_179494083_1_1_0_0_0_5:0:0_0:0:0_10a1/1
TTTTGTTATTTGAGAAAGGACTGTTTAAAAAGAGTTTATGAAACTTGGAAGGTAAAAGAGGTGGGCAGCATACTCTTTCAATGTCATATAGAGGTAAGGCCACCCCAAGATTATCTAGGGGAGGGATTGATGAGTGACCCATTAGCCCAA
+
42221422332341212221612202223324212432325203222252124320412/2113320240223221322142212124122622222221544343125313252342-2113225313122222423402262224124
@chr3_899943_1_1_0_0_0_5:0:0_0:0:0_10a2/1
ATGGGGGAGTGGTGGTCTTCTAGTTTGTGGGTTGTGGTGCTGGAGACCCAGGGAGGAGCTGATTCTTTTGTTGTTTAAGTCTGAAGGTCGTTAAGCTGGAGATCGGTGGAAGAGCTGGTGCTGCGATTCAAGTCTCAGGGTCCTGGAGCT
+
33/1422413233522013161043216154232323242142033223535205422121212530240046242234424224232354123125202.6232443542214412431313222321322132/3222-222223510
@chr3_32454473_1_0_1_0_0_6:0:0_0:0:0_10a3/1
AGCTACTATAAATGATATTACATTGAACATTTTCAGGGTTTGGCAAACTACAGCCCACAGACCAAATCTGGCCTGCCACCTGTATTTGTAAATATAATTGTATTGGAACACAGCCAAACCCATTCATTCATGTAATACATATGGTGACTT
+
2222202264144231.011412211234042562123342023321202555222172431225462244214742225501/32133042323512122103220121410130233253322221//21212311613223012232
@chr3_107580468_1_0_1_0_0_1:0:0_0:0:0_10a4/1
TTCCAGTTAAGTGGCAACAAATTTGGTAAACAGACAACAGCTGAACTAGAGAACTGGTATGGTCTTCCATTCTGAACAGCTAGATATAGCACTGGTATGAGTGACTGAGTCAGTAGGAATAGACTATGATTCCCTCCCTCCCTTTCTCCC
+
2132341.4340132041322221322253222504212231422222232814231321225255402453124455/5213114431242522642222322220320452400212221232422222/441410222544236024
@chr3_73956143_1_1_0_0_0_6:0:0_0:0:0_10a5/1
ATCCGCCTCCCGGGTACGTGCCAGCCATTCTCCTGCCTTAGTCTCCCAAGTTGCTGGGACTACAGGCGCCCACCATCACGTCTGGATAATTTATTTTTTGTATTATTATTATTCTTTAAGTTTTAGGGTACATGTGCACAACTTATTTTC
+
44/117242/40/224/23536222034252423274041233202126423330652321254333722/2232243312212222315423221210022211/422204/6220232264235431215322031421244212122
@chr3_169884745_1_0_1_0_0_1:0:0_0:0:0_10a6/1
GGCATGTACGTTTTAAAGTTTAATACACACTGCCAAATAACCCTCCAAAAGAGTTGCACCAATCTATATTACCACTAATAGTGTATGAGTATACCTACTTTTTCACATTCTTGCCAACAACAGGTATTGTGTAAACGTTTTTCCTTGTTT
+
23232324302463443452343322182.344223521122005121383413163332226238/44210265425420027224252/2/.32016.2222352423153234535232401122411.02404024532233222/
@chr3_32410938_1_1_0_0_0_3:0:0_0:0:0_10a7/1
CTAATGTAGCACAGGCAATCTATGTCCGGGGTACAATCTCGGATTGCTACAGTGTCAGTTAACATAAATGAGTCGAGTGGGCCAGAGTAAGCAATGAGCCCACATGGTATGTGAGGTGTGAACAGGGAGGAGGAAAACGCAGGCCCTTCT
+
271412222325102022222424312453253521124422332634220223252442221314035525233-3246-12223103262220341342222404322201233212201213421336-425532522212025202
@chr3_175974626_1_1_0_0_0_5:0:0_0:0:0_10a8/1
AACTCTGATGCAGATATGGCAACGTCTTGGCCAGTCCATTTGTGAACAATAAGGAATGCCAGGCAGAGAGGTCCTATGTTGAGTTGAATGAGATTGGTCCTGTTATCACTTACATGCTCAGTGATTGCCTGGGGACTGCCCAGAAAGATT
+
2422+34721523012122403031334124323214252212113-61252212242222243252142214312330504122224223424424220454204222227242312153-3443342/523546242/331223.232
@chr3_44656532_1_0_1_0_0_3:0:0_0:0:0_10a9/1
CCATGAAATACTATGCAGTCATAAAGAGAATAAAATTCTATCATTTGTGGCAACATAGATGAGCCTGGAGGACATTATGTTGAGCAAAATAAGCACAGAAAGATAAATAACTACATGTTCTCTCTTATATGTGGGAGGCAAAAATAATTT
+
22322266202252443126411/20222232323631303127322146213/233232521/22305323322322422423213233533314440101312/40252324243132622221224412222614443300302377
@chr3_101003920_1_0_1_0_0_2:0:0_0:0:0_10aa/1
CTGTAAAAATTTCATAGGGTAATTGTGACAATTAAATGTAAAAAATCTTGTTAAAATGTAAAGCTCTCTATGTCTATAAATGCAGATGTGTAAGGTATGATGGTAGGGTTGGAGATATGTCATCTCATAAGAGGTCAGGGAGTAACACCA
+
222252022342300522223200322112413240222/22312435253242402212/021525301226/13433520122214242424.222323/374431532222322-42232222233322322/23321332321144
@chr3_79495522_1_0_1_0_0_3:0:0_0:0:0_10ab/1
ATTATGGAACATGTATTGTATAATAATATTTCAGTACATTATTTGAGGGCACTTGACTTTGTCACCATATGCATTATAGCTATTTTTTAGTGTATTGAAATAAATAAGATCATGCTGCAATTAGTGTTGCTTATAATAGATAGGTACAAA
+
22331252244025322542101223420422222123/2412223/562324233424034313232334/453221322303231354226322.-3045212544032420332334254213312622632224224220233232
@chr3_108154548_1_0_1_0_0_2:0:0_0:0:0_10ac/1
TATATATATATGTATGTATACAGATGTCTGTATGAATGTATGTATGTGTGTGTTTGGGATTTTTTTTCATTTTTAAGTTTATTTTTTATTTCAATAGGTTTTTGTGTATATGTATATATACATATATGTATATGCATACACACACACACA
+
22632203214325233232225241202224/312224404/242222442655110223456322225223645226123214132240/430/123423032224254522307222/212522100.1213242301422332224
@chr3_115180784_1_0_1_0_0_3:0:0_0:0:0_10ad/1
GAAATGCTTGAGTTTATGAGTACCCCATTTACCCTGAAGTGTATGCATTATATGCCTGTATCAAAATATCTCACGTATCCTATAAATATATAACCTATTAGATACCCACAAAAAATAAAAATGTAAAAGAATATAGAATAACTGTAGTTC
+
220222232233620303011254241252326321241.112215242212441033313/311223220312363222122251131230213263244251632252/221252352442425023231422273018322024113
@chr3_149259945_1_0_1_0_0_2:0:0_0:0:0_10ae/1
GGCAGGCAGAACACTGAGAGAAGAAACTGGATTTTAATCAAGAGGCTTGGAGTAGGGCTTTTAGCCCTATTGGCTCTTCTTCTCTAGAAGAATTACCCTGAAGGTAAGCAGCTACCTACCCATCAGCTTTGGCACCAAGGCCAGGGAGCC
+
513424341212423/3224362432131155/4624423214323042222143234452262024332310124262033124242225022/3331:23252231322/12242340533103021202533423041332122232
@chr3_182982995_1_1_0_0_0_1:0:0_0:0:0_10af/1
CCCAATGCCGAATGCGCAGCTCAGCAACCATCCACAACAGACTGCTGTGGGTGCAGCTTCCTTTGTGTGCCTGCAGCACGGGTCAGTGGCCAATTAACAGACTAGAAACTCAAGGGTTACCCCTGTTTGGGGCCAGATTTATTGTGTAAC
+
2402/331/25253344241/33340/203414551.103/2366143401233502541223203323313535323012223545/11221222151222204442031/212126413023124.6633451152123214333251
@chr3_59829140_1_1_0_0_0_6:0:0_0:0:0_10b0/1
ATAAAAACACATCTTATGTTTATGGATTAGAAGATTTAATATAGTTTTAAATACTATACAAAGCGATCTAAAGACTTAACACAATCCCTGTGACAATTCCAACAATGCTTTTTTTGCTGACATACAAAAAGCCATGCTGAAATTCATATG
+
245534332133/21324543222/134223/52221323543542223314022520111231422252/2422522432050022261232433222321311223363526422622132323122520042322333024204310
@chr3_136546611_1_0_1_0_0_1:0:0_0:0:0_10b1/1
ATTCTTCTTGTTATTGATTTCTAGTTTACTTGTGGTCAGAGAAGATACTTGGTATCATTTCAGGGTTTTTGTTTTTTTTTTTTTGAGACAGGGTCTTGCTCAGTCTGAAGTGCAGTGGCATGATCTCGGCTCACTGCAACTTCCACCTCC
+
/22/4220002222422224723/3-44521241470513111301363.40526542223212335303122122214222222011031125245232222621/12/5/22450431216412.12454123/32022254231642
@chr3_60928833_1_1_0_0_0_3:1:0_0:0:0_10b2/1
GAGCCTACATTACCTAGTAGAATCCTTTTAGAAATATAGAAAGTAAAAATTGACACAGTCACCAAGAAGTATTGAAAACCCATATAATCATAATCTGAGAGTTTTAACCATTTTTCTCTGAGACACTGATAAATCAAACAAGCTCAGAAG
+
502322400142/11322243.322/2442/012243332425341243323354510424322451222202042/4422222522/22324423452212231462440212432232228025014523342523236312322123
@chr3_149535458_1_1_0_0_0_7:0:0_0:0:0_10b3/1
TACTGGTAACAAAAACATCTCAATTACTATCTATCATGTACCAGACCCTTCTAATATATTAACTCAGTATTTCAACACAACTCTTAGCATTGGTAATGTCATCAACAGGGTTTTACAGAATGGGAAAAATGGTAAGCCTCTTATCCTTTG
+
443532454312325245024422553522/122223542013522223011631012222422522115120/4434232422343153,43312672221414512202233322244321332012413332425/13122125242
@chr3_103543642_1_1_0_0_0_0:0:0_0:0:0_10b4/1
CTAATTCCCAAGTAATCTGACTCTAGAACCTACACGCATAAGCATAGATATATGCTTCAGAAAGCATTGATTGCTTCCTGAGTAGAATTAATGAATGAAGAAGAATGAAGTGAATCTTCATCTTTCTGACTGGGAAGCATAGGAGGCTTT
+
2253238440232206202141212323213222462222222342433512232323.202232240331324153/3336400502352122223324121.122544415022203/24022312342235.02026050/222221
@chr3_197172570_1_0_1_0_0_4:0:0_0:0:0_10b5/1
GAGTAGGATAAGAGGCAGGGAGGCCAAATACTGCCTCCCAGGACTAGAGGGCAAGTGCTCAGGGGAGAAGTTCTGGACAGATGGGCAATTTGTCCATGGTTGAACTCTAATGGCTTGCCTTCTTTGCAGGCCTCTTCCTTATGTATCCCT
+
131532.223211204545033045341252524241632231222024254112450012/07312333131/2032424243224222223/1252132213630/2332360033261235//211214232232222422222242
@chr3_22336096_1_1_0_0_0_2:0:0_0:0:0_10b6/1
AACATGCTAGTATTTTGCATTAACTTGTTTTCTTTCTTTGCAATTCAGAACATAGAAGATTAGAGACATTTAGTAGCACACTCATCAACACTCAGTTAGTAATCATCAGCACCACGATTCAAATCTGGTCTCTTTCACTCTGAATTTCAT
+
224222732020145221/222223232.2/24334/7233252200452423342253462222324230/2420242212213511232622114002341155.317223042263612012543243211/232242242232232
@chr3_123370958_1_0_1_0_0_6:0:0_0:0:0_10b7/1
CATCCCCTTCTGCTTTTGCCTTCTTGTCCTGCCTCTCTTCTATTTGACCATAAGAGGAGGAGTGAGAGAGAAGTAGAGGAAACACCACAGTTGAATTAGCAGAGCTCTTGGTGCATAAAGGGTTGTTGAGAAACGTGAACTGGTTTCCAT
+
92/6225420433423434225243243222201112422233/1221/02212222340230521222222324234313323226303245622322442423002404243223211/11314431346327222222022010413
@chr3_149495335_1_1_0_0_0_2:0:0_0:0:0_10b8/1
GAGAGGAGGAAGGGAAGACATTCCAGGGAGGGACAGAAAGCAGGAGACTGTTCTGCAGGGCGGAGGAACCTTGCTGAGAGCACTGGGAAACACAGCCAAGGGCAGAAGGAGGAGGGTCTTAAGGTGAGGGAACAGAGCTCAGCCTTGCTT
+
331440342245221163232/34842221211234222422242/32.36222222213232551274522/22226.3420221212233/23252120222/322235121616464223275-21243121134141231111321
@chr3_110563339_1_0_1_0_0_4:0:0_0:0:0_10b9/1
AGATATATAGACAAATGGAACAGAACAGATGCCTCAGAAGTAACACCACACATCTATAACCATCTGATCTTCCAGAAACCTAACAAAAAAAGCAATGGGGAAAGGATTCCCTATTAAATAAATGGTGTTGGAAAAATTGGCTAGCCATAT
+
50121/2214431221422.3320113327213223/23345413074212402423120803101230424323440243233252205352130122322210342311233114231431203322242433622133454244341
@chr3_171786682_1_0_1_0_0_4:0:0_0:0:0_10ba/1
CCACTTTGCCAGTGAAGAAGCAGAGGTAGCGAGAGGGTAAGCCACTTGCCTGAAGTTAAAAGCTAGTCGGTTGTGGACTTAGGGTTTGTAGCCAGGCAGTTGTGGTCTTCAGGGAGGGAACATAACATCATTCCCCTCCTGAAACTCCAT
+
22.242452330122/22354151.343124224220212246344511262331212.5/32123222252423211342/222221512444335534351202244232123433/4232241232222312243203223343334
@chr3_75892837_1_1_0_0_0_1:0:0_0:0:0_10bb/1
TACACATGCACATACATATACGCAGATGGTCACCAACTTATAATGGTTCAATTTATGATTTTTTTAACATTATGATGAAGCAAAAGTGATAGCTTTGAATAGAACTATTCTTCTTTTCACTTTCAGTACAATATTCAACAAATTACATAA
+
5260233213220/54534224250411242.223202/4554222525,3123132424523723262223243212216343532125422/32714220324526303432253041/21/41722302243232262022/20236
@chr3_55956284_1_0_1_0_0_6:0:0_0:0:0_10bc/1
TGCTTCACTAAAATATAGCCACCCAGGGGAAAAACATCATAAAGATAGTAATTATGGTGCGATAATTAATGGCCTCCACACTGAAAAAAAAAATTGTCCTAAAAATGTCACTTGTGGGTTTTGAGGCGTTGGAGCGTTGCAAGGGGTTTA
+
4212251322,154012454213152242524224.4402471101224628122222322522433513121402443/230522225553223242426222234224221241225230243345/523432262213323223431
@chr3_173720687_1_1_0_0_0_2:0:0_0:0:0_10bd/1
TCAACTTTCTGCTATCTTCCTTTGGTATGATTCTCAACTCTTTTCTGCATGCCTTTTAAGTCATCTATATACTTCTCTAATTTCTCTCTGCTAAAGCATTGACAATTGATGGATAAATGGACTACTCACGACTTTATCCTGACCTAGCTA
+
1132521/32/422320723222422232/54105612322252125052012343210621222222123233522227335625025521022343012213.22202122/222326333322123324224352022236712130
@chr3_170520373_1_1_0_0_0_7:0:0_0:0:0_10be/1
CTGTCTATCTTTTCACTGCATTCAATTTTAGCCTTGAGTACAACAATATGTTAAGCCATGTGAGTCCTCTTAGTGAATCATCTAAGCTGCGGGTGGTCTTTGGGACACCACCCCCATAAACAGCAGGATTAACGGAAATAATAAAGGATG
+
021222451522421425/2324/415/251322241712245/42433015312434005533/224222/422/540232.2421434230223420331344242132212147124432543225422122322252222322203
@chr3_78370825_1_0_1_0_0_4:0:0_0:0:0_10bf/1
AAGGCCCAGTTAAGAAAGATGGTGAGTAACAGCACCATAAATTAAACATAAAGTTTGTTATGCAAGTTTTTTTGTTTTTTTTTGTTTTTCTTTTTTGAGATGGAGTCTCGCTCTGTCGCCCAGGCTGCAGTGCAGTGGCGCGATCTCAGC
+
122424242206226-634124231332421703232331227323/331104325044611212220224304.623423648534546221232244/4340130542221222022/32232124/322054245436344201522
@chr3_2272371_1_1_0_0_0_2:0:0_0:0:0_10c0/1
TTTGGTATTTTTTTATAAAGACAGGGTTTTTGCTATGTTGCCCATGCTGGTCTCGAACTCCTGGGCTCAAGCAATCCATCTGCCTCAGCCTGCCAAAATGCTGGGATTACAGATGTGAGCCAACGCACACATCCCTCACATCATGTTTCT
+
11001344372233233442/27040413223/224242364224440.424+422346212210243322025222/3252333533420/4221443202321/42254323/4324/21223323212400644212-213514235
@chr3_181795980_1_0_1_0_0_1:0:0_0:0:0_10c1/1
TGAGATTGGTCACCTAAAAAGGTTAATTCTCCTTCTAAAGGAAATTCATGTAGGCAGCTGAAGAAAGAGAAAGATAAGGAGCAATTTCTAGAACTGCTAATCATACTTTCTGCATAGATACTTCTTTCTAATAAATTGGATTCCTATACC
+
554421433223252/31/21302023233263235220/42232232212222544424513100121522222554345322/3-553/2/331410043224522342141324235243321345733412120322023431263
@chr3_24492385_1_1_0_0_0_2:0:0_0:0:0_10c2/1
ATAACAAAACCTGGGTGTGGGAAACCAAATTTTTAACAGTTATATTATTTACATATTTTTATTTAAATTTGAAGAAAAATTTGTCTAATTTTTAGAATGTTTTCCTGCAAATATAACAGACTTCATAATGCACATTTATGAAGGATTCTG
+
244332242231122:/22225222631122412242222/2132323251204121321131112442412422-323124442323324/2233231643022/31463323207322020112243122241423435523122243
@chr3_7835283_1_1_0_0_0_2:0:0_0:0:0_10c3/1
TTCTTATGAGGACACAACTTCTACTGGATTAAGGTTTCATCCTTACGACCTCATGTAACCTAAATTACCCATTAAAACTTAAATCTCCAAATCTAGTCACATTGCGGGTTAGGGACTCAACATATAAGTGTCGGAGGAAGACAGTTCAGT
+
02423232/224203206/40214225011322422242512240262232342114232212422410333225,3141442225/23113444535224.21325324124122222/342222211233222222134220421441
@chr3_175727811_1_1_0_0_0_2:0:0_0:0:0_10c4/1
TAGGAGCACAGCTTGAGTCATCAGGTTATATTGCCTATAGAGAAAACACTTGACTAGTGTTAACTGATGCTATTTTTACAAAGTCTCATCTAGGTCTAGTGAGTCGTTTGGATTCCTATGTTTTTGTGCATAAAAATGTGTATGTATAAA
+
34242321222422034232022544331/2.520322152523233232533222302232243653254321512607330522654130252326823422/21132126042223223223222/222332/03255342123342
@chr3_108295053_1_0_1_0_0_2:0:0_0:0:0_10c5/1
TTTTTAAAAGTTTCGGCATTTGGCAGTTTTTAAAAGTTTAAATGAAAAGTCATGTTTTTACATACCTTTGAAGAGGAATCAGGATCCTTTCCATTAAGAAGACCTAATACTTGGTGAAGACATGAAGAAAAGTGCTCATATCTAGGTTCA
+
2024234020001220614132243/2313225262-5433222233243051322523123232433101203262223215114412234222224233421114220342213102222533412-312232111434223012211
@chr3_174216715_1_1_0_0_0_3:0:0_0:0:0_10c6/1
AATTAGACACATTCAGAGATTAACAATTATAACATAAAAAAGATTAATTGTAATAATATACTTTAATAATAGTTCTATGAGTGTATTCTCTATCTGTCAGAATAACTTACTGTTCTGGACTTACCCTATTTTTTGTTTACTGCAGGTTAC
+
432253422223413422254244003133.1322221214223444221431122202622044432235024535252413140326461115343632243050030224241.132322143216303232323206502312334
@chr3_120324405_1_0_1_0_0_2:0:0_0:0:0_10c7/1
CTTAAAACTATTTTGGATCTACAGCTACCATCCTGTGCCCATGAGACCTGACCAAATCATATGATTTCCATGTGGTTCCTGTTTGCTAATTTGCCCCTGCCCATATCATTACAATAACAGTAAGACCCTGCTTCTTCCACCCATCCTAAT
+
50322252272320232423332253222212223100124224320542223224347201341323204244022333232436120122252611272233332425402-243233103434225331224442234112234353
@chr3_134917903_1_0_1_0_0_3:0:0_0:0:0_10c8/1
GCAAAAATGTAGACCCATGGCTGCATGCACTTTCAACATTACTGTTCTCAAAGTTGTTTAAGCCACCCCAGTGCACTCCCCAAATGCCATCTTTTTTAGGGAGACATTCTGTATGTGTAGACACTGTTGCCTATACTTACAGAGAGGAAA
+
1222205/4243235303616501522-241143220328553503202521062223220254323.022131221628142332-032222121223123222525432220141335473155002433221412224124243242
@chr3_55583853_1_0_1_0_0_2:0:0_0:0:0_10c9/1
TTTTGGTAGTGAGGATGGTAAAAACAGCAACAGCAGCTGCTTCTGGTCACCACCACCTCCTTTCTCTCTCTCTCTCTGCCCCCAACCCCCCTCCCCAACACACATAAGAGAGAGAGAGAGAGAGAGAGAGAGAGACAGAGAGAGAGAGAG
+
220/2022311223234160033331353532213133515222246334232/522403520164122021242022/2222323/55343341222233364423524203323203334202/241244332142264502522240
@chr3_158317930_1_1_0_0_0_2:0:0_0:0:0_10ca/1
TCTACATGCATTATTCAAAAACTACATCTTATGACATGTTTCTAAAAAAAAACTCATCAAGTACGGCTGTTATTTTAAATTTATAAGAAAGAATCTTATTTTTTTGTGATAACTTACTTTCATTCATATTGATGAACTCCTGGTTGACCT
+
34425322212252142222224262222/64440/2222132333221020423624502/3453222121221356/422033061.2320263723454224161035213320242223541012732322431120223122223
@chr3_46849162_1_0_1_0_0_2:0:0_0:0:0_10cb/1
CACAGTCCCATGGCCATGAGGAACAAAATGTCAACCAGTGGAAACAGAGAAATTAACAGGCACAGAGACTGCAGAGTCCAGGGAGCCCAGAAGAAGGCACATTACATTACACAGCCCATCAGAGTCCACAGGAGTGGTCTGTGGAAAGGG
+
22340.442621341/2322534032.233232/22222/0213224101421730424423233223222212032123204422021435213/2216112223423460224812212134251142231/0/42100522332152
@chr3_56389795_1_1_0_0_0_3:0:0_0:0:0_10cc/1
CCAGTCTGATTCATCACCTCTCCAAGGAAAGTACGGTGCTGGAGCAGACAGAACAATTTCAGAGCCTTCTCAGCAGTGTAGGCAGGTCCCAAACGTTTCAAGTTATTCTGGGATTCAATGGACTTGTTTTTTATTTATCTGAGAGGGAAA
+
2411/542257/42226025222.743220735134124221321326534521722/12/43.2252223123.204024225125223225420131240224123222132823222323103421312242224222430401304
@rand_0_0_0_0_1_1_0:0:0_0:0:0_c7a/1
GTGCAATGTAGAGGCAGAGGCTGGGCACTGTAACTTTGCTGTGCGCTCTAGACTTTTTGCCGTACGTGATGGCCATCTTTAATCTCTATTTTCTTAGCACCCTCCAGTATGCTCCTGGGACTGTCCGGACTCTACACTACCTGGTTAGCA
+
2133423233223243/22322962221232353242.422225/12221542243242443212216234002721261123246311201534222323311332322305125/232423132111034233227232635//3254
@chr3_34941775_1_1_0_0_0_5:0:0_0:0:0_10ce/1
TTGGTCAATAAGAATGTAATGTATCATATACACACTAAGCAAGATACATTTCAAAGAACTTAGGATTTGAAGCACAAAAATTTAATCTCCAACTATATCTCTGGTAGTTTCTATCTGTGTGACTATGGGCAAATTACCTGGGTTTTTAGT
+
142423254333/2225141123521300124122153342514.5223212.2223232255212322323121213522422242/2103123/4334526740125222530230355322132240510132231422/2273422
@chr3_45778537_1_1_0_0_0_3:0:0_0:0:0_10cf/1
TCACCCCTGAGTCACCCCAGCCTTACCCTCTGTCCCAGGGACCTTTAAGAATCTAATGAGTGCCACCTAATCTACCTCCCCAAAAGTGCACACACACAGACATAGAATATCCCAGGGTTGCTGGGCCCACTGAATCCCCTCTATAAACTC
+
25022/13424/252322112101632321313252/05412-3/2341452442004123312701222142415242231311222321272232232231424221321145123226/423222334334252/341222323435
@chr3_129495425_1_0_1_0_0_5:0:0_0:0:0_10d0/1
AGAAAAGTTTCCCAAAGTGCTAGATGGTATAGAAGAATATTCCTTTATTACTTATTTATTTTTGGAGGCACGGTTTCGCTCTATCACCCCGTTTGGAGTATGGTAGTGTCATCACAGGTCACTGTGGCCTCAACCTTTAAGGCTCAAGGG
+
2120152232/373322422321/12130.2211/32022552213242/224222322243423552044220361164254262424153212213232224514-233444406-21223224052222228331-31343000422
@chr3_159046228_1_0_1_0_0_1:0:0_0:0:0_10d1/1
CTAAAAGAGACAGTGGTCAAATATAGTAGGATGAAGCAAGAACAGCTTTTCAAAAAGGCTATGTAGAGGGTGGAACATGATCAGAGTCTTAAAAGATATGTAGTTTTACCTCAGGTGGAAAAGGGTGGAAAAAGGCATTATAAGCAAAAG
+
22523262.2223234262310220055722103210123212/452231152/45417224313203530323335343102411112432./2362042103/221424542312102352322211346234255313812320234
@chr3_126528594_1_0_1_0_0_6:0:0_0:0:0_10d2/1
CGTTGGGGCATTAACCCCATAAATTTTGAACGGCATTAATGGTTTCATCATTTTTCCACCTAAGTTTCACCATAAATTTGATGTTTGTTCTTGCTTCAATTGTAGCAGAATTCATGTTGCTCTGGTAGGAGCTGTTGTCAAACTGATATT
+
122224063043/222223222223210/12602.4232332221134322213642311612012242015141862131213112324202126422224534236032203/-15112242334.22/4242322143322337263
@chr3_191681905_1_1_0_0_0_5:0:0_0:0:0_10d3/1
TGAGGAATCAAGTCCCATAACCTACTGTAATTCAAAAGCTTTCGCCACACAATTAAATGGACACCAGGCTGGGCACAGTGGCTCACGCCTGTAATCCAAGCACTTTGGAAGGCTGAGTTGGGTGGATCACCTGATGTCAGGAGTTCGAGA
+
24412343312/13203543122354302223122224226212011433323223132143024504330121.12412026/2232142242412424244312220/4231823322324442153223316525152212242230
@chr3_64300118_1_0_1_0_0_0:0:0_0:0:0_10d4/1
TGTAATCACTGTGCTAATGGAAATAAATATCGGCATCTCAGTTCATTATCTTGATTACAGAAAAAAAATTACATGTTCTCTCATACTGCTACTACTATTTTAAAGAAACTTCATCTGTAGGCAAAACCTTGAGGACCTGGAGATCCAAAT
+
2226/52212442512222112026/0222231642125152/36243122511224332125.2125024426334222023233132222332223443321242103212225411122240623033442/205245143062004
@chr3_114466008_1_0_1_0_0_3:0:0_0:0:0_10d5/1
CTTTTAGAACTGTTCATTTTCACTTTTATTTCCAGGACTCACTATCTTAAAGAGAAGAATAAAAGTTGAAGATCCTTGGGATTAACAGAAAGGGGGGAAATAGCCCAATGTATTCATATTTTTGGCCAGGCGCAGTGGTTTATGCCTGTA
+
22402522412035243302424423435/6431504632253152222244254413123514232272312221450001//42223221432221/2404421022312202/222354271235132022240.424522322203
@chr3_24376341_1_1_0_0_0_2:0:0_0:0:0_10d6/1
CATTTCCATGTATATAAAGAATTCCGTAAGTGAGAAACACGTGACAAACGTTACACATGTTGTATACCCATTCTGGTGTTTATTATTTCCTTAATAAGCCAGGTGACATGGAATTCTTCGCTTTTAACTATGCTGGACTTTGCCTCCTAA
+
2423532423234311253042232202510336443241243123202271230234322/22516542-201323224.2233241234223222214522/50521.3120312.1405243032224323/32-212323142341
@chr3_46204151_1_0_1_0_0_5:0:0_0:0:0_10d7/1
CTGGGAGCTACATCCCAGGGGGGTATGGATCTGTAGGAAGGGGCTGCAGACCCCAGTTGGGAGGCCTTACCCAGTCAGGAGGAACAGGATCACGGAACTGCTTAAAGAAGTAGTCTGCCTGTGTTTTGGTAGACCAGCTATACTTTGTTG
+
22351712/32250502205201322434043123363322344.2332632233143555222/12253311622622445323322242332362/0121270/34352523/21135332222131410.21512235042424133
@rand_0_0_0_0_1_1_0:0:0_0:0:0_c7b/1
CTAGCGGTGTTGCTTAGTTCACCGAAATGGATCTTTAATCCTATGATTTCTTCTGACCCCTCGAAAGGGCGGCAGCTCCGTGGGCCTGGATACTACTTCACTTGAAAAGCATCACTACTGGATCCCGCATGGTACGTCCCTATATTCCTC
+
2234223463/5/51222/22515524330227200213354234442212311250240311323237212313513642622046334134113221/12200232/2321232204634205212921032322423./21424413
@chr3_71143483_1_1_0_0_0_3:0:0_0:0:0_10d9/1
AGACGTATAATATTTCATGAAACATGAAAATTATATTAGCCGGGCATGGTGGCGTGCGCCTGTAGTCCCAGCTACTTGGGAGGCTGAGGCAGAAGAATGGTGTGAACCTGGGAGGCGGAGCTTGCAGTGAGCTGAGATCACGCCACTGCA
+
10232222312135322253733272103323226.3020232/3/22312112234322124702222322213320332842312222402324223332422113254152212313522312233251225214123221502233
@chr3_133268954_1_1_0_0_0_2:0:0_0:0:0_10da/1
TGGGCCCTGAGAACATGATCATAGCTCTCTTATTCCAAGCCTCTTCACAAGGAAGATTTTTCCATTCCTTTAGAAAAGTGGAGGAAGAGAAAGACAAGGAGAAAAAGAAAGTATTTAAAAGTCCTTAACAGAAGAGTGGTGGGCTGGGGG
+
313374422622122122222531323322426/1332424224/62422241/32210024500201042332432232.02223.3421362032523322623023/4221254243202563127225241124433420722452
@chr3_8017781_1_1_0_0_0_1:0:0_0:0:0_10db/1
TTGCATTTGTCTTGTAAAACCAACTTAAAAATGTGAAGAGGCTGTGTATGACACAGACTTAACAACAAAAAATAAGGTAGAAAATTATTTTTAAGCTTAGTCATTGGAGATGTGAAGGCATAAATGATTTTTTCATGTTAACTATACTCT
+
/732512227722222212145432402433223021/62224222426023221422212403646431/45230221124232325/2221/3202430843202326544412232542422/156653022242323260341222
@chr3_106743018_1_1_0_0_0_3:0:0_0:0:0_10dc/1
TGCTCAGTTCTCCTGGAAATGCTGCTCGAAACAGTGAGTCTGAGCTATAGGGAAACTCTCTTTTCTGTACCATGTTTCTTGAAGTCTTGCACATTTATTCTGTGGCAAACATCTTAAGTCCTGAAGGCTCACAGTCCTTCTGGTTCTATC
+
421223130300253210251202222242251/22413221022324/22213237402514243012121121242304421.1133260421212242133022/404362311022/52212021203332321082022143314
@chr3_46540032_1_0_1_0_0_1:1:0_0:0:0_10dd/1
CCATGCCTAGGCAGACTGCTGGAACCACCTTGGAGCCCCTAGGAGGAGAGACTCACGGCACTGAGCAGACACCCTCGGGGGAGGCCGGAGGAGCAGGGGGCCTGGGCAACAGGCAGCAATCCTGCCCCTCTCTACTCTGAGCTGATAGAA
+
43422261.530222524242.24256250322225401816424432325222057122631222242002223222212/43423220420423211232125302722032//.12304532/52/222312442433382304313
@chr3_129832917_1_1_0_0_0_4:0:0_0:0:0_10de/1
ATAAAGATTTATTCTGGCCAGGCGTGGTGGCTCACACCTGTAATCCCAGCAATTTGGGTGGCAGAGGTGGGTGAATCACCTGAGGTCAGGAATTTGAGACCAGCCTGGCCAACGTGTTCAACCCCCGTCTCTACTAAAAATACAAAAATG
+
31242/45204422222233333231022322031222542020314303322224602/6331123041123112/3343032270422122724512240222024312022322222332503315122023251624152211415
@chr3_22557275_1_1_0_0_0_5:0:0_0:0:0_10df/1
CTGTGTGGTTCCATTTAAATTTTAGGATAGTTTTTCTATTTCTGTGAAAAATGACATTGATATTTTGATAGACATTGGATTGAATCTGTGGGTTGGTTTTGGTAGTATGTACATTTTAACAATATTGATTCGTCCAATCCATGAACATGG
+
0235223552221202130624272307524220203222312322735727411222151202420542233144242325405302222242228234244.222202205,22250323206422214.123321301/02324203
@chr3_162136973_1_1_0_0_0_8:0:0_0:0:0_10e0/1
TTGATATATTTTAACAAATATTGTTAAGTAAGTAGATAATATGTTACTAAAACATGAATCCCGTAGCCCAATATCCTTGAATATGTACAAATTTAGGATAGATAATACCTACCAGCCCTTCTTGAAGAAAATTGGTTAACAATAATTATA
+
4/444425322251322254234222632251232/322247212126212214242282212641122322221421535022424202/2152210432212222/3284424023/3522222752322035640221244322322
@chr3_62233622_1_0_1_0_0_6:0:0_0:0:0_10e1/1
CTACCAGGAATTTAGGATATTCAGTGTGTTCTTTTGATTTAGTATCGCAAAGACAGTGTTTTAAGAACGAAGACTTTTTTTTTTCCCCTGGTCTCTCCTAACACTTCTGCAAGATATGGAAATGCTAGACAGAGACTGTGAATATATATG
+
05332122253031112313543412252222524232022+442/3132224323822304/32.3424344222102251122244231/3134522214226544234322145322212224222122274422522222231512
@chr3_146272784_1_0_1_0_0_2:0:0_0:0:0_10e2/1
AGAAAGGTCAATTTTATTTAAATAGTGGGGGTAGAAACTATATTTCAGTGGTTTGCAGAATAAAAGGGAAGATAATGATATACAAACAAAAAATTTAGAATTTTTTAAAAGTTACTTCAATTACTATTAACCAAGCTTACTCAAAAGAGA
+
6/2330/2022443.1312033241521622/2225420222226240234222122220/32313123232742312516222332423122136522.561222221143//343342222253225422244032251211,02125
@chr3_3929496_1_0_1_0_0_3:0:0_0:0:0_10e3/1
TCAGCATGAAGGGGTGTTGAACTTTATCAAAGGCTTTTTCTGCATCTATTGAGTTAATCATGTGGTTTTTGTAATTGATTCTGTTTATGTCCTGGATTGTTTACTGATTTGCATATGTTGAACCAGTCTCGCATCCCAGGGATGAAGCTG
+
220220202332322414222431134343634224202443443022120243241202331422222232213333022.102714632424341323252744425253244/432227373232322315022222450123243/
@chr3_120400946_1_1_0_0_0_1:0:0_0:0:0_10e4/1
GCACTGACCAGTGAAGCGCAGTGAAGCAGTGGGAACCGGAATATCCAAAGAGTGGTTTGAAGGAGAAAGAAGCATTGTGGCTTTATATCCTCTGGGCCTGGGTTTCGTGAAGTCACCACACATAGAGGAGAGAGAAAATGGCTGAGTTAA
+
3520233422323020/22227351211329325237454442224232342223222242.32345/3052340352350241422036126133220421232/502442312235232212124321514213252334.2312502
@chr3_3846661_1_1_0_0_0_1:0:0_0:0:0_10e5/1
CCCCTGCAAATTGAAAATGACTATGCTAATACATTATTTCACAAAGGGCAGTCACAAATAGGAAGAGCAAATATTTTGAAATGAATATTAAATGGACACTCTCCTGAAGAGGTTAGGCATTGCTGGAAATGCCTCCCTTGAAAATCTTTG
+
511172212202322571515344755232222403042243352422152261224552535445512321422123412013333222031524022614142333226231324323123433101255332222062125111232
@chr3_150259610_1_0_1_0_0_0:0:0_0:0:0_10e6/1
AACTTAAGAACAATTTCTAAATGGAGAATCTGATGCTCTAAGTTTCACAAATGAAGCATAATAAAGTTTTGCTGGTGAACCTACTAAGCCCAGGAACATAATCCAGCTCTCCATGGTTGTCCTTTGTACCAACAGAACTCCAGTAACCTC
+
0/443/5244212223523734252312521232121232231122241223252224451026/55050222222322235212322202322/244222221201324111213224111514011232342406323542421/034
@chr3_116757643_1_0_1_0_0_1:0:0_0:0:0_10e7/1
GAGCCAGAGAATTTTACAAGAAAATAAAAACTTGGAACAAAACCTTATTCTTGTCCTACACAATTGTTCAAAGATATAGAAAACAAAACAAAATTCTAGCTCTAAAGAATTTAAAACTAGGGTAAGGTGTGGTTGCTCACGCCTAATCCC
+
343333320613414.1024423/332/43220/42241242261123311323232312332040-222203333211432444345651143423213321-11/02444242201.612254732614212123/421054471302
@chr3_47495149_1_1_0_0_0_3:0:0_0:0:0_10e8/1
AAAGGTGTGGAAAGTGGGAATGTAGGTTATTTTGGGGAAGAATGCCAGCATCCCAACATTACTGTGATATTCATGAGGGCCTTCTAGATGGGTAACATGGAGGCGTAATACACCTCGGGACTTCAGATTCTTCCTTTGTGGAACTGAAAT
+
22123/3422133222622127527832441231302251.4503220/35141422226221224162/2220.626420513124220241220222421312322363/22520112513322023121112344202203251223
@chr3_180649830_1_0_1_0_0_4:0:0_0:0:0_10e9/1
AAGTTACCCTTCTTCCATTTACTTTGTAAGTTTCAAAAAAAAAAAAAAACAACTTTTTTGTTGTTGTAAGTTGACTTTTCCCTTTATTCTCTTCTTTCTTTTGGGTTTTTTCCTTCAACTTTCTTTACTGTTAGTTAATGGACTTTTGGG
+
203234231212411132022122564122422332326322325.320/22534340513320.263223231/4233223332222.2441130222404203/2/022113223036222033152224211203223032205441
@chr3_35994307_1_0_1_0_0_2:0:0_0:0:0_10ea/1
TTTTACTCTTTTCCTTGGATTGGGTGTCAACCCTCTCCTGTATCTGGATGAGCTACCTTGCCATCCATATTCTGACTTCTATGTCTGTCGTTTCAATCATTTCAGTCTGGTTAAGAAACTTTCCTGGGGAGCAAGTGTGGTCATTTGGAG
+
221132323205446123362232323453224434/225412332353.02227522/32222220461321/2642521/42000563023473135455544417001123112232452/13222222422221313011323523
@chr3_139968618_1_1_0_0_0_2:0:0_0:0:0_10eb/1
TTAATGTTGATGCTGCCTTCCAGCTGTTGCCCTGCGGAGTGAGGGGTTTTTGGTGAGCATTCTAAACTCAGGCCTTTCTAAACCCTTTCTTGACATCTCTAACCTCCTGCACTGTCAAGTTCTCTAGGTTGGGGCCCATGAGTTTCAGTA
+
22241332311233115203342425265324313233202431223220312303325424531122212221433312320210/301240123722242211244252235231804404312322323432324262203512213
@chr3_105915486_1_1_0_0_0_2:0:0_0:0:0_10ec/1
ACATGGTTTCATTTATTTGTGGGATCTAAAAATCAAAACAATTGAACCTATGGAGATAGGGAGTAGAAAGATGGTTACCAATGACTGGGAAAGGTAGTGAAGGGGAGTTGGGGAGGGATAATGGGTACAAAGAATAGTTACAATGAATGA
+
2221.2133.4122/2123223240-3432224622354322102423452333222224323350022232227340.51233432242221321.32171524214420241/42241127322233025224424383232433222
@chr3_64381295_1_1_0_0_0_0:0:0_0:0:0_10ed/1
GGTGGTGAAGACATCCTGGGAGTAGCACCAACAGAGAGGGTGATAGGTCCCTAGGGGCTGAGTGGACTGAGGTGGGACCAATACAGCACCTGCCCACTGTTCCAGAGTAGCTAGCACTGGGCGGGGCTTCAGAGAAGGAAGCAGAGCAGG
+
23232254220325222232222224410/43/237/234152/23554122503/2444/32455331424432222-4/023121223224123221122020222242./13222202212224423242/133/531025/24021
@chr3_105725482_1_1_0_0_0_1:0:0_0:0:0_10ee/1
GTTGTGTTCACAAAGCAGTTGCATGACTTGGAAACAACTCCTGGGATGAATAAATCAGTCACTTCCAGATATATGAATAAGTGACATGACCCATAAAACACATGACTACATACTCGTGCTTCATCAATCAGAAACTTTTATTTATAATTG
+
21/1242255/15441232221242332227112201125/2153354525422343271223224023443235475422242312142042523252/25233355/22133325022/15233341311323473142534232522
@chr3_179723952_1_1_0_0_0_5:0:0_0:0:0_10ef/1
GTACATATATAGCAAAAAAAATAATAATAAAGAAGGAAGTGGCGAAGGGAATATAAGGCCTGGTATGAATGGAAATAAGGTTGCTGAAGCAAGTAATTAACAATGTCACAGACTGCCATCAAGGGAGGGATCTGGAATTAATACAGAGAG
+
.2220/2442343022252232344035410222353213324322136021311445.42542472121132021126322221331213232.32221212265523366413102245264125535501/5212022222152125
@rand_0_0_0_0_1_1_0:0:0_0:0:0_c7c/1
ATGTTTAAGCCGAGATCGATGACTGGAGGTGGAGCCTGCCGCTATCATTCTCGCACACTGGAGCCATCCCCGGCGACAAGTTATATAGCGAAGAGTTGCCCGCAAAAGGGAAAGCAAACGAGTTACGGACATTAGTCACGGAGAACAACT
+
0036214232274322462521223222235230343422674313322201232404312232224332430234/2223133233032.4223243441253332352302450534222342/221722232524525434222322
@chr3_94088772_1_1_0_0_0_4:0:0_0:0:0_10f1/1
TTGGGGCCAATATTCAACATTCTTAAAGAAACTAAATTCCAACCCAGAATTTCATATTCTTTCAAACCAAGCTCCACAAGCAACGAAGAAATAAGATCCTTTTCAGACAAGCAAATGCTGAAGGAATACATTATGACTAGACCTGCCTTA
+
20245240230240222541012202243240634432310432312023465226223314522234224414243/40334124234223542/42/335321.350242252233.3122443223122330451103130222452
@chr3_113550051_1_1_0_0_0_2:0:0_0:0:0_10f2/1
AATTTGAGGGACATGACTTGAACTCTTCAAAAACATCAAACTCATAAAAGGCAAAGAAAGACTGAAGTGTTCTTTCATACTAAAGAACACTAAAGATATATAGCAACTAAATACAATGTGCGATTTTGTCTTGGATCCTGAACCAGAAAC
+
432042222423/2312142633222222123242143222504313370240212233120102124522272112241012240321232201423/2312263/11220321201222242313225/1312242213512332222
@chr3_146718714_1_1_0_0_0_4:0:0_0:0:0_10f3/1
ACCAACACAAATGCCTATCAATGATAGACTGGATATAGAAAACGTGGCACATGTACACCATGGAATACTATGTAGCCATAAAAAGGATACATTCATGTCCTTAGCACGGACATGAATGAAACTGGAAACTATCATTCTCAGCAAACTAAC
+
16222233422172244241302422632242133224230142/14014113115132/121144104222321532524371210222222223254342032052202504433422241632432324243242333424314130
@chr3_167620445_1_1_0_0_0_3:0:0_0:0:0_10f4/1
TATGGCTAATGGTCTCTTAAGACAAACTCTCCTCAAAGGTCAGGGTGGCTGCATAGACTGTGTGTCTTTGAAAAAGGCATCTAATAGTATACATGAAAACACACACACACACACGCTTATAAGCTACCAAGGAGTACAGCCCTTATGTTG
+
2053124432110523446/422422531455533214534325202235/134202123.0235234023223223810222220744220/20222222341133224223535120202422321/203423035342371422252
@chr3_79997128_1_1_0_0_0_3:0:0_0:0:0_10f5/1
ATAGGACTTATTATTCATGGCACAACAAGCTTCATGTTTGTTTTTTTTGTTTTTTGTTATTTTTTGTTTTTCCCATTGAGCCCCATGTTTCACGGGGCAATGTGGAGGGACTTAAGTGGATGCTGTACACACAGTGAGTGTTGGAGAACT
+
21321231512214651025252022223203313222250332222322013224220223431322/7243322221322252215251221420224221223262260111220534325242241642.2250301202524623
@chr3_28795263_1_1_0_0_0_3:0:0_0:0:0_10f6/1
CTGCTTCTAGGTCTTTCAGGAATCACCACACTGTTTTCTATAATGAATTAGCTAATTTACACTCCCACCAACAGCGTAAAAGCATTTTGTTTTTCTCAACAACATCGCCAGCATGTGTTGTTTTTTGACTTTTTAGAAGGTTGGTACAAA
+
0452444052122.213413232423/225102303225362255321222/22154.2221223322345212222203023225/336232205223720262254433126122204145341443132341222115222/3122/
@chr3_154966704_1_0_1_0_0_6:0:0_0:0:0_10f7/1
TTGTTTGCTGCCTCTTGGTTGGCAGAAGCTGCCTTTTCTTTTATCCTGACTTTATTTAAAAGCCAAACTGTTTCTAAAATTATCAAACCATCCTTTGCTCGCTTAATTTCTCCAGCTTTAGTTCCTTCACCTTTGCTTTAAATTGTCATG
+
23205240.1423542122242205517/52233222222312302423234130423/24235232524222/0/2331222233/022520422211324243-26//300211353252120232233422222221224115/454
@chr3_40680298_1_0_1_0_0_5:1:0_0:0:0_10f8/1
TCCTTCTCACCTTCGTCCTGCCTACTTATCCGAAATCTAACAAATAGATTGGAACTCCGGAGTCCCTATAGGCATGGCTGCTGTTTGGGTTGGGAGGTGAGACTCAGGCTTGGGTCCAAGGGATTATTGGCCCCAAATCCTTTAGCCTAT
+
12220/3103000222/21.322323342/153312/.204523112022112255210232323323231232223262221223115422/3312033131264123315352121215622244236/1634342102022002323
@chr3_110307339_1_0_1_0_0_5:0:0_0:0:0_10f9/1
TTAGTCGCTTCTTTAGTATTCATCTTTAATAATGTGTAACCACAACCTGTCATTAAAATCAAAGGACAAAATCAAACATAAAAATGTGAATAGAGGGTACATTAAAAAATAATCAGTTTGCTCATTAAAGAACCACTGGAAGCTGCCTTA
+
4232.122230143223221321.40241435321422223//224305222/224211421324342522203323522233242520564/4411630241/055463731116624221/25303/423152432134222624/54
@chr3_81999970_1_0_1_0_0_2:0:0_0:0:0_10fa/1
AAGACCAACATAGAGATGTGCATCTACTGTATCTCATTTGGAACTGGGAGTCCTGAACTGACTTTCAAGTGTTCTGTTTTTCACTGAACCCAATAAAGAAATTGAGATATTTTATTCAAAGAATTGTGTAAAAACATCAACACAGAATTT
+
34122152607112324253615125223313/334132734.326.322421222422123522042112112/215122452503222530235166405743162433222245123231401230432034135535362033121
@chr3_6442741_1_0_1_0_0_3:0:0_0:0:0_10fb/1
AGACAGCCCCCATTACTTCAGTCAAGCTCAAATTTCATCCTCATCTGTTACCTATCTGGGCATAATTCTCATAAAAACTCACGTGCTTTCCCTGCTGATCGGGTCAGACTAATCTCCCAAACCTCAATCCCTTACAAAACAACAACTTAT
+
2/122212/3326/20131532242122532220246652612160121223222222423221622101227264301224026211102542220233/3151/12212201213152112015222246322323.22353333251
@chr3_63412697_1_0_1_0_0_5:1:0_0:0:0_10fc/1
TGCATTTCTTCAAGAAATGACATGACAGAAGAGTGTCCTCCTGAAATTCAAACACGGAAGACCAACCGGTCTCAAGCTACTTGTTTGAAAGGATGAGTTATAAAAAATGGCATGTTCTTTCTCTTTAAAAAAATAAAAAAGTATTACAAA
+
02142052320204232/32304/6202/326212324/4632/04/34221311122522335244214033100252250120/23232/242.40251313212525124230501603372222432401322/340330512223
@chr3_30589060_1_0_1_0_0_4:0:0_0:0:0_10fd/1
TGGCCTCCCAAAGTGCCGGGATTACAGGTGTGAGCCAACATGCTTGGCCACAAATCACTTATTCTTTTATTGCCTTTAGACAATCATCTGAGGCCATGACCAGACCTCCCGCTTTACAATTTCAGCTTGACGGCTCACCTGTTTCACAAT
+
142117335237121331455637200133253222120114021122/34202154242434.7/22222250215244323341244234012200202113270522/122222323442125222245222302442010032242
@chr3_172811778_1_0_1_0_0_2:1:0_0:0:0_10fe/1
ATTTTCCTCTTTCCTGTGCGGCTCTCTCTGTTCCTTCTCTATTCAATTCCTTTTTCTTTTTTTTTTTTGCATCCCTTTAACTCTTATTTCAGTTATGTTTTGTTTGTATAGTAACACACCACAAGTACCTTCTGAAAAATTATTAAAAGT
+
520124221342102252322322220332241223222412243224422/311352044032/3115312+32342,33322622223435216222202624/3405252211124.212225225142243220442547332432
@chr3_104231083_1_1_0_0_0_1:0:0_0:0:0_10ff/1
TACTACCAGTGGCGATTAAAATAACAGATCGTCAGAGATTGGAGGAAAGTCCCACTTGGTTGGGTATAAAAAGAAGTAAATAGTTAGTATTAAGGAATGAAACTTTGTGAACATATAACAATATGAAAGGCATAAAAAAAGTGAGTGCTA
+
231256/32/2121232322/342327031045402212143320262222233222200325030/24231452124.2131224023342204//242/133.303/4/2232245241012421322525.320132400301/133
@chr3_81115134_1_1_0_0_0_3:0:0_0:0:0_1100/1
TGGCCTATTTTGGTCAGGAGCACTCTCTCCTACAGACAAAGGGTATTTAAGGGTTCAGGATGAGAGAACTTAACAAAGGAGTACTTGGAATGTTTCTCCGTGGAGGAGAAGTTGATTGTGGGGCTGGAATGTCTCTGGTTGGAGGGGAGG
+
44322012216224222152143233523210755302.1321.021230144252231221-2220225223/312332322432314322452/22312433422244036214302352320330312523232212022542430/
@rand_0_0_0_0_1_1_0:0:0_0:0:0_c7d/1
GGCGGCAATTACTACTCAATTCGTTCTGCACGTACTACCCTGACATTCACGAGGGCCTACCAAGGACTGGATGGACGCGATTAAGCAATCGAACCCGGAGCCTTTGTTACATTAGTGCTGACGACGCAAGGGTTAATACTTATGCGATGC
+
43251234221232026423321/084114302242324213322022422153051422.0225022312254441353324023323310724382323314232203022032543442325453427212453431425/430.54
@chr3_96919845_1_1_0_0_0_5:0:0_0:0:0_1102/1
ACATAATAGAGATGCAGAACAATTGTCAAGCTAATACATTGGCTTTTATCTTGCATGGTTATTGAAAGACAGATACAATTCACAAACTGAGCATTTAGACATGTTTTCCTCTATTTTCTAATATGCAGTATCATTATAATTCATCTCTAA
+
232212124214253736322232121.355032445332622213223/1433233122212/2/3412251344022444323643253602306/822062521152033313210033332210133/201112307323246242
@chr3_23981046_1_0_1_0_0_0:0:0_0:0:0_1103/1
AACATGGTAAAACCCCGTCTCTATTAAAATACAAAAATTAGCTGGGCATGGTGGCATGTGCCTGTAATCCCAGCTACTCAGGAGGCTGAGGCAGGAGAATGGCTTGAACCCAGGAGGAGGTGGAGGTTACAGTGAGCTGAGATCGTGCCA
+
24201444222226454220232/242152303652212222325104200371301326272322223132/222254/12342402232223/3512222036223222100663632435311323354/34623242322/44524
@chr3_11556151_1_0_1_0_0_1:0:0_0:0:0_1104/1
TGATATGCATAGCATACTTACATAGCTCCACTTTTCAGAGCCTCTGGCAGGTACAAATTAATCAATCCGCTGGCACAGCACAGTGCTAACCACAAGGAGAAAAGAAAGAGAAGTATGTTCCACGCAGGAGAAACTGCCAAGTTGCCAAGT
+
4103302213214213234422124332202132130142/23223620242523262442242252233404425022222240543224424222233362445322645/1240302321032232124321221613423733133
@chr3_32299103_1_0_1_0_0_3:0:0_0:0:0_1105/1
CAATTAGTCATTCTAAAATGTTTGCTTTTAGTCTGATCTCTTTTTTATTGAATCACTTTAAGGATCTTGAGTGTATTTTCTTTGTTAACCGAGAGACCACTTCTGCTTGGTGAATCTGTTGCTTCTCCTGTGCTGTTTTCTTCAGTCTTT
+
2252642101522223422.5322313241422242512025224220334424543260640432/1.22452431332012030/65262324223205270123313214311230440/522120132664213220135225252
@chr3_48325013_1_0_1_0_0_3:0:0_0:0:0_1106/1
TGGGAGCTACAATTCAAGAAGAGATTTGGGGGGGGACACAGCCAAACCATATCACATAGACACAAGAGCTATTGAGACAATTGTAAGCCTGTGACTCCTGGGACCACTAAACCAGAGGAAGAGCTCTCACCTGAATTATAATTTGTGTTG
+
32123352123222842226222114.432-236255533100/2522/27122523241200212256223443232342354323222222623243225232/26533/02125432643235322521/55422012121121422
@chr3_10654638_1_0_1_0_0_4:0:0_0:0:0_1107/1
ATGAGATGAGTCTGGATGGGGGCTGGGCACCACAAGGAACAACCATGCCATTACAAAGTTGGGGCTTTGAGCCAGCCTGGCCTCCACCGAGGGGAGGGGGCTGAAGATAGAGTTCAGTCTCATGGCTGATGATTCAGTCAATCATGTCTA
+
225323324232/45/022423333302222311226243/1242322241122112233236421322212221436131222432420321212401234232433313131312/26421412702032332514233432423431
@rand_0_0_0_0_1_1_0:0:0_0:0:0_c7e/1
CCTTGTTGAGCTCGGGCTGCTCATTTAAAAATCCTGCAACCATTTTTGAATTCACTCCGAAAGACTGTTTCTCACCCGTCTGCAGGGGGCTGCGGTGATGCGCATTTCATACAATAGACCCTAGTTGGGGTGCACAGAGCCGCCTACAAG
+
221222/2442242435202522222436232103234244714253125243404322411422035233254044232/34132432223224204313222225235053146443254214222022322121235112.223/12
@chr3_70047277_1_1_0_0_0_0:0:0_0:0:0_1109/1
AGGGGGAGAGTATTAGTGGCCATGGGAAATTTTAAGTAGAAATTAAATAGACCTTTGGCTTCATGCCCAGAAAAATATGTCAGTCCTGTGCAGAAAACCAGGCAAAAGATAAAAAAGATTCCATTATATCTATAATACAATCTTCTTATG
+
224224124033224144211342431231030444225311123232524254.523012323232/410222222/322222222.21/422221514332/0123020202214142144111222222224326122223245323
@chr3_176246994_1_1_0_0_0_6:0:0_0:0:0_110a/1
TGCTGCCGGAGGTTGGCGGGAGGTGGTGTGGGAGTGCCGAGGGGGGATTGGTGGCTTAGGTGATTCAAGACTGTTTATTTCTATCTCTTCAGTGCCTCTTTTAGGAATGTGAAGATAAAGCCACGTACTGTGAGTGCTCACCTGATTTTT
+
521204232/212/222134/51422432/22232511223023412442442230422432322311055332212333223003232010223232220234225/324220422223352112432133226432421800212103
@chr3_144144658_1_1_0_0_0_3:0:0_0:0:0_110b/1
TATGGGTCCAGCTTTCACAAGTTGATTCCATTTTTGTTCCTGTAGATGCTGTATTTTGAACTCAGGTTTAATTCCTCAAAAGACATTTTATACAAACCAAGAGATACCAAAAAATGATTATAAAATTAATGCACAAAAGTAAAAACAAAT
+
1223241/21437320655152343143321525332141521236321222433134433303102321310164334/2432222534-3233431122015122232222.225232112321341232332023221361265561
@chr3_39102486_1_1_0_0_0_5:0:0_0:0:0_110c/1
GTGCGCATGTACCCTAGAACTTGAAGTATAATAATTAAAAAAAATTATCTCAAGTACCTATAGTGAATCTATTAGTAACAATTGTACCCTTTCTCCACATCTAAAACCAAAAACGAATTTTTCTATGAATTAAAGACTGAAATTTAATAA
+
462.202313222225/2132124/2623232512222264252622220222533122143342224501222623122324055423024522235222305/4-123422326322452300322322153226/245362544020
@chr3_117853832_1_1_0_0_0_3:0:0_0:0:0_110d/1
CTTTCCTTAAGCCTTGTGAACCAACATCTGCTACCTTCAAATCTTCCTTCTGCAGCTTCCTCACCTCTCTCAATCTTCACAGATTTGAAGAGATTTAAGGCCTTGCCCTGGATTAGGCTTTGGTTTGAGGGAATGTTGTGGATTTTTTAA
+
24/22334242254531221632422144.33526104213660152.443434220253/43522343421532653232023113304/61221630023262211223231262434242212214322230245/12151313562
@chr3_90259613_1_0_1_0_0_0:0:0_0:0:0_110e/1
GGTATCATATTCACTATTTGGGTGATGTGTACACTGAAAGCCCAGATTTCACCACTACAAAATATATCACAATATATGCATGTAAGAAATCCGCACTTGTACCTCCTAATTACATAAAAATTTAAAAATTTGTTTTAATGTAGTAAACAC
+
2/416233123/24/2222331243163522743323102225516523/54352322202434355272242524143-52022220720235/2542422222310202332.342230433230224332522256-/522322551
@chr3_77267345_1_1_0_0_0_1:0:0_0:0:0_110f/1
GAATTAAACAAGAAAAGCCTAAGGATCGAGAACAATTCCAGGCAGAAATGTACAAAATACATTAGTATGAGAAGGAGGTTGGCATATTAAAGAAATGAGGTGGGCAGGCATGGTGGAAGTACAGAGTTTGAAGAATTTGCTTTTTAATAC
+
40022-342134240242323431422212324235230522131402241132/03020522113124110722122332120225/322042242/12024//05241313321212132322121550022213242402420/335
@chr3_70950295_1_0_1_0_0_4:0:0_0:0:0_1110/1
AAATTACAAATGCTGAAGAATGAGATCAAAGATAACCTAAATAACTGGAGAGACAAACAGTGTTCATGGATAGAAAGACTGGAAATATTAATGGTACATGTCTCCCCAAACTAATCTATATGTTTAATACAATTCATATCCAAATAGCAG
+
222.522222242342422232221312443124350234/203432150233132553312/03/22143224410323221721101413445361/21112322212340325123/612222130232223033513352301331
@chr3_50154152_1_1_0_0_0_8:0:0_0:0:0_1111/1
GAACCAGGGGCAGAACTATGGCTCCAACAAGCAGCTTTATTTAATTAGCCACCCTCTCTCAAGCTACTCAGCCAGCACACTGGGCAGTGGGTAGAGCTTGCGAAGAGCAAGGCAGAGTTGCCCGTTCTCCTCAGCATTTGGATAGGCATA
+
3222523222225232232252/3142412643222232312202234433222520213152310223/52432221830230223453212423212422022/1316.3.204112423222125341121421222420433//32
@chr3_60910814_1_1_0_0_0_1:0:0_0:0:0_1112/1
CATTTTTTCCTTCATTTCAACTTTGTTGAATCTGACAATTATGTGTCTTGGAGTTGCTCTTCTCGAGGAGTATCTTTGTGGTGTGCTCTGTATTTCCTGAATTTGAATGTTGGCCGTCCTTGCTAGATTGGGGAAGTTCTCCTGGATAAT
+
2304/22522406320232/2212.6353324342252320444225023224/2224/0323/122/231133422123664342523032202042241.522112430/013224133122245245521214546224232125/1
@chr3_162135308_1_0_1_0_0_2:0:0_0:0:0_1113/1
ATCTCTGCATTTTGGGAGGATTGTAGTATGCTGGAGGAGATAATAGTGGATTGATTTAACTTAAGAATACTGATATGTACAAGCAAGTGATTCCAGCATTTACTTTTACTCAACATTTTATGGAATGACTCCAGCTGCAACTAGAATGCC
+
232202/42332212010222240.122/12060224222416/44352214212234423311402321242153233220/10722522231050624331142433232234204422512/1252372232012473365122732
@chr3_183623280_1_1_0_0_0_3:0:0_0:0:0_1114/1
TGGAGCTGCGCCCCCCACTCGCCCACCGCCGACTCGCCTGGCCATAGATGACCCTGTCTCCACATTCAACCAGGAGAACCTGGTCTAGGTGGTGATCGACCTGTTTCTGGGAGGCACCGACACCACAGCCACCACCCTGTGCTGGGCACT
+
122224420123412252/20222520220362303/4102303315426333340211136247262244734122041322242222442214436501122252316/22501324226222/15122211215444023/231122
@chr3_169090276_1_0_1_0_0_1:0:0_0:0:0_1115/1
CATTGTTAGTTAGAAAACGGTCAGTGCTTCCATTTCAAACCAACCCAGAGTCAAATAATTAGACCATCCAGAGATAACTGAACTTCTAGGAAACGAGAAATTGGAAAAAGAGCAATAACTTATAAAAATCAATCGATAAAATATAATAAT
+
322243363235234053152221432013314051322223255043423233323524642044214022221142323233473042224323544.232231442350221322143225/22224022214422/2323222223
@chr3_180683047_1_1_0_0_0_3:0:0_0:0:0_1116/1
AGGGAATCCATTTATTCCAGCCTCTCAATGTTGTAAAACACAGGTTGGTGATTCAAAGTCGTTTTTTTAAACAAGCTTTAAAAGTAATGACACTAGGCCAGTCTGGTGGCTCACGCCTGTAATCCCAGCACTTTGGGAGGCGAGGTAGAC
+
/4/33323130322132342222227525412230224247432322262/22343452022222362404412342422203222202232332355253222/4665011834//23315213212226642-231434222015024
@rand_0_0_0_0_1_1_0:0:0_0:0:0_c7f/1
GCGGCGTGCCCCTGAGAGTCCTCACCCTTGGCTGAAAACAGAATATAGACAGTTTCCTCAATGCAATGGCAAGCGATAAAGCCCTTTACGCACCGCAACGCCCAACAGGCAACAATTGTGGGAGCGGGCTGTGAGGATAGCTGCTTGACA
+
2320102142234233242332214121222325322233//03422/65220232.54342531/232232320754250213531145024.3222127054/222702451264242203242531314262241264432133371
@chr3_39326352_1_1_0_0_0_5:1:0_0:0:0_1118/1
AAGAGAGACTTTTTTTCTGCTTCTGAAACTTCCCAGCATATTGCTTTCGACTTGTCAATGGCAACACAGCCTTTGCATGCTCACTTGACCCTCAACGTGTCTGGTCTTTTACAATTCTATGCATTTACCTGTAGCGAGATCCCTTCCCCG
+
1825.52/0/55422232232212324013022332420265303012232126122302223222524223254822232042.041321+043313323430204433223234121312221234242/43.522213205217241
@chr3_127711523_1_1_0_0_0_4:0:0_0:0:0_1119/1
GCTGTTGGTCTACTGGTTTGATTCTCTAGGTCTTTTTTTTCTCTCTCTCTGGTCTTGTAACTTCACTTTCTGGGCCACTTTCTTGCACTTTATTTTCCTACCCTTCCATTGAAACTTTTATTTTGACTCGCACGTTAAAACATTTCCAGT
+
32122252/1332636212225130226143333210012221222124.810224142143331.143/0223340312223146513221244.240323342/132223333220132335322342226121.2102235002102
@chr3_122937900_1_0_1_0_0_3:0:0_0:0:0_111a/1
TTCTGGGAAGGATTTTCAGTCTAAGAACTGAAGGAGATGTAGGAATTAGCCAGTTCAGAATTGGAGCATTGCAAGTGGGGAAGACAAAATCATGAAGTTTCTCAGTTTAGAAGTGGGAGGGCTGGAAGTGGGTTGGCATCCTTGGGGATC
+
12322122422314624312431335414342.5425/5323321705223153201134252223/42.33323202631122223101203021124555422123426212124422214322243254338322342332205324
@chr3_6623967_1_1_0_0_0_6:0:0_0:0:0_111b/1
TGTTTCTTTTTCATGTGTATATTTTTGGGGGGGAGGTGTCTGTTCTGATCTTTTGTCCATTTTCTATTTCGGTTATTTATTTTCTTTTTGTTTCAAGAGGTTTTTTGTACATCTTGTATACAGGTTCTTAATCAGATAGTATTTTGAAAA
+
4342/4501211222222224112213623255325/22/53722310320/20024050203282224424251220262232303300421.2421543424501115045435213422522242217222.243113332502532
@chr3_35946375_1_0_1_0_0_2:0:0_0:0:0_111c/1
AGAACAGAAGTTATAGGAAAGGAGGAACAACTCAAAGTGGGGGCTTCCAGGTCATAGGCAGATTCAAAGATTTTCTCAATGGCAATTGGTTGAAAGAGTTAAATTACTATCTAAAGATCTGGATCAATGGAAAAAAGCATCTGGGTTAAG
+
443222052242/.21632254243236363121325/5200/03222311141441334203122402212433222224/2222130222422125222200.2132402233/02012122322202/5423351412034432135
@chr3_14786632_1_1_0_0_0_6:0:0_0:0:0_111d/1
CTCCCTGTGGGGTCATGCACCTCTCAACTGCAGGCCAATGGCTCTGTCAGAAGGTCCTCCCACACTGCTCTCTCACTCTCTGTGCGTTCTAGTAATTTGTCCTGCACATCAAATCTAACCTATTCAGCCTATCTTCATCATCTGCTCCCC
+
5433213612242252272414263542/1254233532330224150323212232/14454221411212.140122322141243/162333252221543234623213243222223321565232204/223424232225522
@chr3_30133983_1_1_0_0_0_5:0:0_0:0:0_111e/1
GAGAGGTTCTTTTTTATTTTTTTTTTTTTTTTTCCTTTTGGAAATTGTCTTGCAAGGCCAGGACCCCAATTCACAGAACTCCCTTATCTCTCCTTTGTATGAGGGGGGCCACCTGGGACTTAAGGACGCCATGAACTCTCCTGAAGCACA
+
12030635170324503321426342263204251252212222013014523112220532223646530306224222523244.311222521355/22233562223421472327405530345213.21533424142433123
@chr3_182526443_1_1_0_0_0_1:0:0_0:0:0_111f/1
AAGGGTACAGGAATCCTCTCCACTATATTTGCAACTTTTTTGTTAATCAAAAACCATTCTAAAATAAAGTTTATGTTTAAAATGTTAAAAAAATTACTCAAAAACAAGGACATCTATAAATTTTTGCAAACACACAGATTACACTGACCT
+
2432354221/38.1126/551/31350604231/252522213122352162323242413404325633421221244/523432242212322165323220231/22742024543232/32221.02022423422211122225
@chr3_42437993_1_1_0_0_0_4:1:0_0:0:0_1120/1
CAGTACTCAAAGACAATTGCTGTTATGTTTTGGTTGCATTTCCTGCTGATCTTTTCTCTGTGTAGGTTTTTTATTCTTTTTCAAAAATGCCATGATCATGTTGTAGTTAGAGAGTTTTACATCTGACTTTTTAGAAAGACAACAAACAAA
+
33541.2222-21112/2222542221142324333213321342154222313422345060204034224254545014420332122246/822//43435420422223123322-221322224255332245376042332242
@chr3_53253890_1_1_0_0_0_0:1:0_0:0:0_1121/1
CTCCTGGTCGTTGTCACACACAACTGAAACTGCAAGGTACATGCTGGGACAAAGATGTCAGGCTCACTCCCTGTGAGACTAGGCAGGGCTCTCTTCCAATGACACCGGAGTTCATTGATTTTACTTTTTCCTTATTTTATTTCTTCTAAA
+
515520/124133224224422232320342402252223101340234223302005312034242/421,225353212222221653143223133622.1//223552/3311201262/4/722343212332612242207352
@chr3_49544177_1_0_1_0_0_1:1:0_0:0:0_1122/1
ATGATAGATACTGGTCTATAGTTTTGTTGTAATATCTTGGTTTGATTTCGATATCAGGATAAGGCTACCTTAATAGAATGAATTGGAGCCAAGTATGGTGGCAAATGCCTATAGTCCTAGCTACTCAGGAGGCTGAGGTGGTGGGGACTG
+
2232222624537167320212231013123/05422531210/2326222452/1322222.333224126627433023/1324322223132332232132405244222223522410544352812136440231./31435002
@chr3_39167978_1_0_1_0_0_7:0:0_0:0:0_1123/1
CTCACACACACATACACACACACACACACACACACTCTCCTTGCCTGGGGTACTAGGCACACACACACACTCATGCATGCTCCTAGCCTGGGCTACTACACACACACACACACACATGCATGCTCCTGGCCTGGTGTACTACACACACAC
+
2275.241047221132052243624053.53.320/262233152220231642350122222122332423213222523232424121924203123443726222/123210.1214330302522422432314153/3321326
@chr3_151340820_1_1_0_0_0_2:0:0_0:0:0_1124/1
TCCTTCTCTGTGAATGGAGGTAATTGAATTAAATTATCACGGGAGCATCACAGAATGTTAGGACTAAAGGAGCTTTGGGGATTGTTTTGTCTAACTCCTTTGTGTTATAGAAGAAACCAATGCTAAAGTGCCTATATCTGTCGGATACGA
+
02122522012220022223222324224011362602332422232242003320211225213222/02453426261230321212182152223.54631221315422422133430202-211333611541222333552404
@chr3_9040346_1_1_0_0_0_1:0:0_0:0:0_1125/1
ATGTGATAATGTAAGTAGAACACCTGGTACCAGTAAAAGCTTAATTTGTTCATGCAAGAAATAAATATGTATTGAGTGCCTGTTTGTCCTAGGGTCTGTTCTAGGAGTCAGAATACAGTAGGAAAGAAAAGAAAATCTCTGTCCTAATGG
+
213063233231/12410220/.26454331521411035323253412/453240/21212343223131224320242332512263332322222502442221442026123222312/323422432403321623731202312
@chr3_133845366_1_1_0_0_0_1:0:0_0:0:0_1126/1
TAATCTTAATATTTATGTCATATTGATGTTGGCATCTGTTGACTGCCTTTTTTCATGAGAGTTGAGATGTTCCAGTTTTTTCGTATGCCAAGTGATTTTGATTGTGTCCTGGCCATTTTTAATATTATGTTATGGAATTCTGAGTCTTAT
+
41333225104162413230214632423124253+122232012222.204222224412122123412012513342414022121125424253347/44024212311252342335003142342313371563224//727424
@chr3_36423247_1_0_1_0_0_4:0:0_0:0:0_1127/1
TCACAGCCTGAGTGGCTGTGGGGATTTGGTGTGATACTGGGCACTGTACATATCCCAGCCCCCTGAAGTTAACCATCAATGATGGTAATCTAAGCCCGAAAGCTTTACATCTTATTTATTTTTATTTTTTACCTGTTACTAACTGGCTGC
+
3104422122231221112222322425223434513026622..2422220852102324162351//22-204120222633.2332521424222.440201/6233/40323438124342222213212311422452322222/
@chr3_141955198_1_0_1_0_0_3:0:0_0:0:0_1128/1
CTAGGGTCTTTGACCCTAATGATACTTTTATGTAAAGCTAAGTATAATAAAGTACTTGATATGGTTGTTAGCAACCCAGATATTTATTATTTTTTTTTTTCTTGTTGAGACAAGGTCTCACTCTGTCACCCAGGATGGAGTGCAGTGTCA
+
23344225614322242222332220222604/54145232420414120725/34244233426261732/13252124341614236332232132025322217213536222221102412622325.215223510360223014
@chr3_129363330_1_0_1_0_0_4:0:0_0:0:0_1129/1
GGCAGAAGCATGAATAAATTTTGTCTAGTACTCTTGCTCTGGGATTTAAGGATTGTAATACCAAAGGTGACAGGGATTTTTTTTTTTTTTTTGAGATGGAGTCTTGCTCTGTCGCCAGGCTGGAGTGCAGTGGCGCGATCTCGGCTCACT
+
5256225244/4342332322655021/23132210021152112322232823324233524232343344/221221454244/06/5232442323212234.02412/002222/04725.12432221154224222/32220,1
@chr3_188603836_1_0_1_0_0_1:0:0_0:0:0_112a/1
AAGGACAAAAAACCAAACACCACATGTTCTCACTCACAGGTGGGAATTGAACAATGAGAACACATGGACACAGGAAGGGGAACATCACACTCTGGGGACTGTTGTGGGGTGGAGGGAGGAGGGAGGGATAGCATGAGGAGATATACCTAA
+
32/226021225122322144253236243351223722325442242222242111/122411311225322423222051234434264254/112024142312123533230222302145211/322441424223220523212
@chr3_141091802_1_0_1_0_0_0:0:0_0:0:0_112b/1
GGGGAGGGGGCCAGCCTCCTGATTTCTAATTTCTAGCTGCATATTACTACAGGAAGGGGAGTAAGACCACCACATCAGGTACCAGAATTTCACTACTGTCAACACTTTGTGTTTGAAAGAAAGCCATAGATCCCTGTGACCACTGGATGC
+
36121/42222422312342222653422232231-2321252231324232123210/33042232252233221161555101332121532123222422521022332.4324252455502112520242222422632553413
@chr3_49557935_1_0_1_0_0_2:0:0_0:0:0_112c/1
AAGGTCGGGAATTGATGACCAGGTCTGAAGGAAAGCAGGGACTTTGCCATCGCAGGCCTCTGCAGGTCCAGCATTGGGATGTCACGGGGCAGCAGTTTGTATCACTTTGAAATGGATCTGTTGGGGGACACGGGGAAGGGCCCAGCCCAC
+
3213054022212023310254232340.132222441121242423342215221262122232331343423426243422242102325223215131220502232136520512222141/31051621320023252543/723
@chr3_166772877_1_1_0_0_0_3:0:0_0:0:0_112d/1
ACTGTATAAGATGTAATTTAAGGGAAACCAGCTCTGCATTATAACAGGACTTTATTATCAAGCTCTCCCCAGATGCTGCAGCTGTCATGTAGGCCATGCCAATGTGTGGTGTCATGCCAGTTTGATGCAAGTTGGTTCCACTTGTCACCC
+
5231223/56/32111423225222241/21412362232412534240146426732225322/2241313421205227336272352/312/022603242/442224160523223910425423617242132222210332232
@chr3_184960188_1_1_0_0_0_3:0:0_0:0:0_112e/1
TTTGCTTTGTCAAAGATCAGTTGGCTGGAGGTATTTGGGTTTATTTTTTGGGTTCTCTCTTCTGTTCCATTGGTCTATGTGCCTATTTTTATACTAGTACCATGTTGTTTTGGTGACCATGGCCTTATAGTATAGTTTGAAATCAGGTAG
+
2563433633/152222255212221324225042322302130530/3237326242222221322411122332224422552435142622215452212161645213245432240230215625103224222223224/2.24
@chr3_115251187_1_1_0_0_0_1:1:0_0:0:0_112f/1
GCCTATCCAAAGAATGGCAACTTCAAAGACTGAACGAATACCAGTCCACAAAGATGAGAAAGAACCCTGACAAATCAAAAAGCCAGAGTGCCTTCATTCCTCCAAATGACTGCTATCTCTCCAGCAAGGGTTCTGAACTGGGCCGAGATG
+
24232200123402335522223243530442243422130243200350202/230334253132212443514321324201120151562424152262255321200222222245246423221224.51447031220512541
@chr3_190515738_1_0_1_0_0_4:0:0_0:0:0_1130/1
AAAGAAATTCAAGATAACACAGAGAATGAATTCAGAATTCTATCAGATAAATTTTATAAAGAGTATGAAGCAATTACAAAAGAACCGAACAGAAATTCTGGAGATGAAAAATATAACTGGCATACTAAAGAATACATCAGAGTCCTTTAC
+
35222122225212222113023422/32521222343.3027/723423523255422/54423037212220/5225/4205-34222202242440244423/13231215123/2252321305305262-22242/242362224
@chr3_44494565_1_0_1_0_0_2:0:0_0:0:0_1131/1
CCAGCTAATTTTTGTATTTTTAGTAGAGATGGGTTTTCGTCATGTTGGCCTGGATGGTCTCGATCTCTTGACCTTGTGATCTGCCACCTCGGCCTCCCAAAGTGCTGGGATTACAGGCGTGAGCCTCCGCGCCAAGCTACAACTTTCATT
+
5213615232332621.2411322111212215122212224.524/5422222445242003152163232350344323225234222672024354316216403330323322601303102412422230343432334211322
@chr3_122494945_1_1_0_0_0_4:0:0_0:0:0_1132/1
TTAAAAAGTATGCAATTCATTGGTTGTTAGTATATGCACAATATTGTACAATCATCACTTCTATCTAATTCTAGAATATTGCTATTATCCCATAAATAGGCCCAGTACCCCTTAAGCCATCATTTTCCATTCTGCCTTACCCCAGACCCT
+
271243/324234262331126257265342230243122631342051253/11222/23221535345112241218.24212252232102212252223/220153551221231252222/2124.2223222245731252363
@chr3_160417506_1_0_1_0_0_3:0:0_0:0:0_1133/1
TGTCTTATGCATCCTTGTGGGGTATCTCCTCCTTCAATTTTATTTGAGCTACGTACAACTTTGTAGATGACAGAGACTGCAGTTGACTCTTGTCCATAATCTGCATATGAATTCTGTCCAGTGAAGGGACAACTGATCTCGTTCCATGCC
+
2322214223222222/331.244281112242311442232526204.012/322210252525502123111223660413/1335434212000231242222/2.21113222222222232124222211222202.21422123
@chr3_28585009_1_1_0_0_0_3:1:0_0:0:0_1134/1
CTCAGTAGCAGGCCAAGAGGTATTTCCCAAAAGGACCATAGTTCTGTGGATGAGGGCAAGACTTTGCTCCAAAATCCTAAAGGTTTATACTGGGATTCACCCATAAGGACCTGTCAAAGCCTCCAAATAGCATCTCTATATGCACTGCCA
+
5625/533423.112423362220,14422/53323412220221235/224401522144/3221122432221431/3414412422242132324233214541234420/321421322250346113252233222325412242
@chr3_32325499_1_1_0_0_0_3:0:0_0:0:0_1135/1
CTCACCCTCCCAAGTAGCTGGGACTACAGGCATGTGCCACCACACCCAGCTGATTTTTTGTACTTTTAGTAGAGACAGGGTTTCACCATGTTGGCCAGGCTGGTCTCGACATCCTGACCTCAGGTGATCCGCCCACCTCGGCTCCCCCAA
+
3831534335343312554.2-124103222322212011102342412222212223222502212213/2220.25153424223330123025214412435128223301342552122414335223033133112443263145
@chr3_65486700_1_1_0_0_0_4:0:0_0:0:0_1136/1
TTCAGAAGGGGTTTTTCATATTAAATAAGATGTCTGTTTCACCACAAAAGGCAGTTTGATTTGAGGGATAGTTATCAAGTAAATTGTAGTGCTGATTGTCATATATGTCAGAAATTGTGTGAGAGGTAGGTAACTGAGTGAATTGGGAGG
+
222032213222743322022111234123230141214026552130041230222332652422414220232223124122553333342346253115222542/44342424142531225032322032222441236045222
@chr3_100035734_1_0_1_0_0_4:0:0_0:0:0_1137/1
AAGACCAACATGATGAAACTGTGTCTCTACTAAAAGTACAAAAATTAGCTGGGCATGGGTGTGCATGCCCATAATCCCAGCTAATTGGGAAGCTGAGACAAGAGAATCTCTTTAACCCAGGAGGCGGAGGTGCAGCGAGCCAAGATCATG
+
/24211/212032424/552423421/42442.21363321/5241131525552233731090423.212232422023244.222.03220/3454222022411222532242310133312632041212425122032152/232
@chr3_76912489_1_0_1_0_0_2:0:0_0:0:0_1138/1
TTTGTTTTTTAAAAATCAGAATGTTGGGAAGTCGAGGCTACAGTGAGCTGTGATTACGTCACTCCATTCCAGCCTGGGTGACAGAGTGAGAACCTGTCTCAAAAAAAAAGAAAAAAGAAAAGAAAAGAAAGAAAATAAAGCAGAAAAAAA
+
2023430022223222233240233122.32124322593250222322023230/551023523141027344322324220331424421/322221022222242001442220,22410325321130243214316533042233
@chr3_183881704_1_0_1_0_0_0:0:0_0:0:0_1139/1
GGAAGAGGGAGAGACGGAAACACACAGTGGAGACAGTAACGTTTCCTATGCCGTTCAGACACTTGCCTCAGATTTCCTTCTGCCATCTGCTCATCTCTGCCTTAGACCTCTGAGCCTTGTTCTTTGTCCCCATTCCACTTCACCACCCCA
+
22214302/112230345421224643612132203232/27/2242242023324114/225442011451223222132141132126511621256240117234223122.21214144301422321222122744202222302
@chr3_95055704_1_1_0_0_0_4:0:0_0:0:0_113a/1
AAAATCTGCCATTTAAACCCAAATCCAAGGGTAGAAAGTTACTGAAGAAAGCTTAGGAACTAGTGTCAAAAATGGTATTGAAGCAAAAGTTATTTAAAAATTTACGGCTGGTATGGAGAAAGAATGTGCTTAATCTACCACTGTTTTAAC
+
412212224536.24331043032222562203261164311220233232237223544354522324/42213425322252522202.222120232442332323322/34/425423342234352021222.025334225533
@chr3_164258247_1_0_1_0_0_1:0:0_0:0:0_113b/1
GAGGCTCCTAAATGTATAAAGAAATCCATTGGCCCCTTTAAGTGAGGTGAAATGCCAGAATTACAAAAATAAATGTTGGAAGAAGGAATTAAAATGCTCAGAGAAGTGGGCATATGAGATTGGATACAATCTGTAAGGCTAGAAAATACC
+
3222/222100422115135222222154222341342452553014122403312332213242221042223201422023472224.322256221323122326532032022111042512224/564+0233202721223516
@chr3_145100963_1_1_0_0_0_4:0:0_0:0:0_113c/1
CCTACTGTTTGTTTTTTCTTTCCCAATTTCCCAATATTATAATTCAAATGGAAATGAGGGACCAACATACAAACTTTTGTCATCTTAACCGCGAGTCAACCCAAAATTTTTGTATCTCAAACTAGAAAAAAATTAATATATAAATATATA
+
70215224421/4141222240134132112233/22/25132024633304214545421420333101222232112224225222222132.12222312/24053430243222332232033412243172322045125202-3
@chr3_156547593_1_1_0_0_0_2:0:0_0:0:0_113d/1
CTACATACATTTTATGCATTCATGACATGCCTTTTTCTTAATTTTTTCAATATTTCTAGGCTACTTGGTTCGCCTGTGAGTTTTTTCAAACCATTCCAAATCTTCAAAACATGTTCCAATATATTTATTTTAACAACCCACATATAAGTG
+
-253242604.3426222044/32105225412214012414452122116//102126/025124242437120/120211122622//413356043141233/42./322/41336262224113612230/54334312442424-
@chr3_114191928_1_1_0_0_0_3:1:0_0:0:0_113e/1
TGTGTGCCGGAGGGGTAGGAAGGAAGGGAAGAAAGCCAGGAAGTCTGGGACATAGCACACATAGAGCGTGCTGTTCACCAGCCATACCTGGGGACTGCCTGCATAGCCACAGTTGAAGTATGTCTGTGCTCTGCAATTGATTTCAGTGCT
+
24132213465223356.52204223432402512222222322122213422420330321422/20224231232236521433743.222322343141245462223622120222241223242114.32312210022142232
@chr3_115614258_1_1_0_0_0_5:1:0_0:0:0_113f/1
GGTCTTATACTGAAAAATTATTTGTTTTTACCTGAAATTCAAATCTAGCTGGGTTGTTTGTATTTTTGTTTACTAAATCTGGATACCACACTCAGGAAGTTCTTGTAATCTGCCTGTTTGTGAAACCAACAGCGTTTCTGCCATCCCTGT
+
21021030232122222131222/2211355221/62400222214223/522132442216332222222222262042312222247335343221212422252431622234234223323.130200431124512220021421
@chr3_94579407_1_1_0_0_0_5:0:0_0:0:0_1140/1
AAGATCACATACTTCAAAGGGCAATAAAGATCACAAAACAAAGGCAAAATTAGAATTACTGATGAGGGTCTATGTCCCACTGTGCACATATTGTCTTGATAAACATCTTAACAGAAAAACGAGGGTGAGAGAGCAGGGAACAGTCTGACC
+
1403102133101444254722121222222645.222131534512302433250661221.3523.2112235562321052384243/23222332413214158304142.13210414054432214434525421222/35432
@chr3_130783830_1_0_1_0_0_4:0:0_0:0:0_1141/1
CGGAATAGCATAAGTGAAGGCACAGAGGCATGAAAACCCTGGCATGTACAAGGAGGGAACTTTACAACACAGTCATCATGCCCTTGCTAGTTTGCTTTCTCTTGTTATTATTAAAATTTAAATGCTGGATAAAGATTACATTAACAATGA
+
1642542220453525253532033342445332432422025222350240042./27255441203342234162323/452142202212222222/22254442125002231543213231133314533224322142020523
@chr3_123692208_1_1_0_0_0_5:1:0_0:0:0_1142/1
CTTCTAAAATAAGGAGGTGGGATTCAATATTCCATGAGGTTCATCTCCCTCGGACATCCTGTGATTCTATCCCCACTCCTCTGCTACCTCAGAGACACCCTCAGGCCCACCTCTGAATACCAGTGAGCTCCTCCAATTCTAAGAGGCCTT
+
2012422/03/512513222032224336154226112254222220123223212452101324423206325131724231533030224363422331042202232142631/2233107334142236424425/1224302230
@chr3_62182092_1_0_1_0_0_2:0:0_0:0:0_1143/1
TAATAAAATAGATACAAAAATAAAAATAAAAGCAAAATTAATGTAAAAATCTCATGAATAAAATATCTGAATTTTAAGTAGAGATAGATACACTCTGTCTTACTTGCGCCAACCTAATCCTAGTCCTGGTTCCAGTATTAATTAGGCAGC
+
322312223/3222132223422422/133333122114342221432202712733222/33466225212221011331241347231012417221261212222302522422323321,2/23352223328324.22/330423
@chr3_58665136_1_0_1_0_0_4:0:0_0:0:0_1144/1
TTTTTCCTTGCTAGCCAAGAAGCCATACATCAGCTGGCATGAATTTTACTCTCTGCCATGGGTATAAGAAATATCATATTTCTTTATATTGCTAAATCAGGTTAAATTTCACTCCAACCCTCCAGTTGTCAACGTGGTGAGAACTTCAGT
+
22/320224321304402/324301/5222422322626213224335022242624432122222462421422433232422322235211212326221523.343322561132525216252214233/222634142223233/
@chr3_134141129_1_0_1_0_0_5:0:0_0:0:0_1145/1
CAAATCTCATGTTGTAATGTAATACCCAGTGTTGGAGGAGGGACATGGTGGGACATGATTGGATCATGTGGGTGGATTTCTCATCAATGGGCTAGCAGCATCCCCCTGGTGTTGTCCTCACAATAGAGAATGATTTCGAGCAAGATCATG
+
0334104110/2243322222122060213604242222522/24322421223502341311245343222020512242252615213445312430016244054631323423212521212435463242122223026422522
@chr3_156495725_1_0_1_0_0_1:0:0_0:0:0_1146/1
CTGAAATTTGGGGTACCATATGACCTGGTTTTCAATTTTTTTGTCAACTTCACTTTTGCCTTAGTTGTTCTCTTCTGGTCCCATGGTTTTAAATGTTACTATGTGCTAATGACTCCCCAATACACACACACACACACACACACGCACACA
+
124252022262220612220224213122404212205/16624231721620/21422524124522231145231215333311222236102522402124062212620222215320-41340404051231202241203321
@chr3_106372016_1_0_1_0_0_2:0:0_0:0:0_1147/1
CATTCCATGCTTATGGATAGAAATAATTGATATTGCTACAATGGCCATACAGCCCAAAGCAATTTACAGATTCAATGCTATTTCTATCAAACTACAAATGACATTTTTCAAAGAACTAGAAAAAACTATTGTAAAATTCATATGGAAACA
+
3122242123020621223323363322021/.412263245232420232023242222442014411222222620514513/124232484047332025422232323240523342245242224222033303.6222/64230
@chr3_7291007_1_1_0_0_0_2:0:0_0:0:0_1148/1
CATGTTGTCTCTAGGTGTGTGGCTGATAAAGTAATACAGAGAAATCTTCAACTCTTCCTTCTTATTTACCTTCAACAAGAAATGATAAAGAAATTATAGAGGCCAGAGAAAGCACAATTAAAAAATGCAAAGAAATTTGCAGATGGTACA
+
53320122/0436742427412435526200.6522423222023365122423221120012242473665534233551312223230320062212425212102224132533241227014322141342224103222214133
@chr3_61003161_1_0_1_0_0_7:0:0_0:0:0_1149/1
TAGGCCTTGTTTCAGGACAATTTTGTTTTTCCCATTTCTAGCAATCCGATATATCATTCACACAATTTGTATTCCCATTAGCCTTGATTAGGGACATATCTGTGCTCACATTAGACTCCGTGATTACAGCGACAAAAATTCATTCAATGC
+
13512332241120553021421502433252022222102252230122221328211223234.622220332/63.31525223201322212234224352316342202343233.1233520225243231/362723421405
@chr3_167481574_1_0_1_0_0_1:1:0_0:0:0_114a/1
GGAAATTCTGAAGTAGCAATCTCCAGACCACACACTCAGAAGTGCCAGGTTTGAGAAATAGTTGTAATGTCTCTCTTTTTAATAATAGGTTATGAAAACACTTTAAAGTCATGTCATTCTGAATAAATTATATTCTCCCAAAAGCTATTT
+
52215333134422235444242151234323223522232-233422/2222122422223161-234/423/14234222222412822202125142222154322002312144124211052122134212150132.4243222
@chr3_144106579_1_0_1_0_0_2:0:0_0:0:0_114b/1
CCTAAGACACATATACAGTCTGCTGTTTTTCCTTTTTCTCCTTTTACCTAGTATAAAATTTTCACTTCATAAGTTGTTTTACATCAAGAAAAACATCATTCGAATTTTATTTCTATTTAAACAATATTTGTATTTCTGCTTTTCTAGAGC
+
62534124232341073224222344/21,1022035143150/23236243/232252/4424932324102316.1/434424222402221222124231224402132636/-053212252311/252101354421223132/0
@chr3_27531102_1_0_1_0_0_3:0:0_0:0:0_114c/1
CGCCTCCTGGGTTCAAGTGATTCTCTGCCTCAGCCTCCTGAATAGCTGGGTTTACAGGTGCTCGCCACCATGCCTGACTAATTTTTGTATTTTTAGTAGGGACTGGGTTTCACCATCTTGGCCAGGCTGGTCTTGAACTCCTGAACTCGT
+
3214222021323362231443455752222220441-20324215343222224232353237220222415212441521355202214014233223224323130220304252322344122322/12331215431/2444425
@chr3_150810062_1_0_1_0_0_2:0:0_0:0:0_114d/1
AGTTCATTTCCCTGAGTTAATATGTTTTGTAGGGCTTGTCACTGAAATGCAATTATTAGGATGCTATTCTCTCCATGGCCTGCCTTCCAGCTGGAATGTAAGCTGCATGAGAGCAGAGGTTTGTCTGTGGTGTTCACATCTGTGAACGGC
+
5223425230321202212333164325553/2/433212231222/4122224223622422242133234253230224234123215.2231322233123412,2153112342322832230/206261220273222522232/
@chr3_80660662_1_1_0_0_0_2:0:0_0:0:0_114e/1
TACAAAAAAGGCCTGGGAGAGCCCCAATATTTCTTCCATGTGAGGATATAGGAAGAAGGATGCTGTCTGTGAGGAAGCAGGCCTTCATCAAATACCAACTCAAGATCATTGCCTTGATCTTGGACTTTCCAATCTCCAGAACTGCGAGAA
+
6332445365023221223243452242442321220232341325/242242322012223243222233012.24233023412362315235224232224432223341132223233223/322410322425262124220322
@chr3_64435391_1_0_1_0_0_4:0:0_0:0:0_114f/1
CATTAAAGGATCCATTAAGTAACAATAAATAATGGTACATCCTTCCAATGGCATTCTGCCCAGGTGTTAAAGATGATATAGGATATGAGAAAATTTTTTAAAACCAGACTACAAAATAACAATATGAATTTACATTTGCAAAAGATTTGG
+
22331522114642232648332242433122323220113220131224413447.04224254232251312126123.433132333322543134.35221/27552232532001222232523322224151112352123402
@chr3_16927612_1_0_1_0_0_2:0:0_0:0:0_1150/1
TCAAGTAGTAATATTAGGAACTCCCGAGTTTGTGTTAGTTTCATTCTAATGTTACTTTTTGGTTCGCAATGTAAAAATATTTTTCATGACATGAAGTGCAAAAAAAAATAGTTGATGAGCTAAGAAGAGCAGAGCCTTAGGCAAGACCAG
+
235322114233402/20232224222212255224201220224602215223541322/712322222.633222212/22313222/2301241245223/24233222512335212130222222423722231.22223242.1
@chr3_130147642_1_1_0_0_0_4:0:0_0:0:0_1151/1
CAGGACTCACAATTTCCATGTTCATTTCACTCGATTCCTAGGAAGCAAATGAGTCACTCCAATATAATAAAAGATATTATTAATACTGGCAACGCACCAGCCTTCTGTCTTGCTGTCGAGCAAGAGTGGTCCTCTGCCATCCACCCTTGT
+
35205/22221222532214204332143320322221212331.25312440132352232/222232150423153375222033213112222234236222324233344252251422352413622122153525272133533
@chr3_77732454_1_1_0_0_0_1:0:0_0:0:0_1152/1
CATACCCTTTCCTTTTATTGAATTCTGATTCTCTAAGCGCCATTTTACCATTTTACCATTTTGTAGGTTGTTGTAGGTAGCTGGAAACTGTGTAAATTCTGTCTTCTCTGTAAAGGTTTAAGTGTCTTCCCTTAAGCCCCATGAAAAAAA
+
2222052014721024022223232113221/04236235/542162324222425/23322233427210214351441221244426322.212034425233132/25212253223222412501222322301312042123231
@chr3_11185807_1_0_1_0_0_7:0:0_0:0:0_1153/1
CCTCTGTGGAAACCAGTATGTAGATTTCTCAAAGAACTAAAAATAGACCTACCCTTTGATCCAGCAATCTCACAACTGAGTATCTACTCCGAGGAAAATAAATTGTTGTATCAAAAAGACACCTGCACGGGTATGTTTATTGCAGCCCTA
+
030222243222323220425421322221416321/004410202222522312312251244025102524443.434442215.23220202204241224/222322521214122236314025221001432523/24402132
@chr3_37124264_1_0_1_0_0_5:0:0_0:0:0_1154/1
CTAGTCCTCAAGGAAAGAAATTCCTAGAAAGACTACGGTAATAATGTTGGTCTCCTATAGGTTAGATAAACAGCTTCTCTCCCTTTATTATGTGCAAATTCAGATTGCTGTTTCTAACAATTTATCAAAATGCACTTCCTAAATTATTTT
+
223405422.453320212024234532532313151/235224522232303022032224332.2/532364322231060231261122212332/5/02131471.204530252222/342312133202234334340312332
@chr3_121703639_1_1_0_0_0_0:0:0_0:0:0_1155/1
CCCATAAAAGACTAGCTAAAGGAAGTTCTTCAAATTATAAAAGAAGGAAACTTAGAACATCAGGAAGGAAGAAGAAACAATAGAGCAGAAATACTGGTTCATACAATAGACAATTTTTTCCTTATGGGTTTTAGAGAATATATTTTATGT
+
3222433032242222323144224565/6242232222252320342337214132241262525310223520222126132422422.34231322263505341256/2243122455/232542432222221223227153242
@chr3_165038147_1_1_0_0_0_4:0:0_0:0:0_1156/1
AAAGCCGGTGGAACAGAGTTACCGTGTAGAGTTTTTATTAGTTTTCTTTTTGTTTGTTTATTTATGAAACAGTGTTAGCATCTTGAAATAATGGGTTATAAGATAGTATTTGCAAGCCTAATGGTAAACCCGAGTCAAAAAATATGCAAC
+
2422/24123/61452433162102342416113020223-222350243441123643356373135257322424/0221121223220443353224632232242243123222/40241232323514.1491423222332241
@chr3_5865068_1_1_0_0_0_4:0:0_0:0:0_1157/1
TCCAGGAAATTATCATTCAGGAAGATAAGATTTTAAACAAGTAAGAAACTTCCGAAAATGATTGCAATTCAATTTATCTTAGCAAATGCTGGGCTCATATGGACATTAGATAGCTCTTCTCTCAGAAAAAAAGTTTCATTATCGGGGCAA
+
211242326222422/22204222224305132222532045122343./322104224222331523232133702222,62223112245232,101853351/31332113232106223432521353302502222512232223
@chr3_114045007_1_1_0_0_0_0:0:0_0:0:0_1158/1
CAGATGAAGACCATGCATTTTGTACTACAAATCCTTATTGCCTCCTCAAATCCTTTTTGGAATAAGGCTGGGAATAAATTAGTTTAATTAAATTCTTTGGGTATTTCTAATTAATATCTACTGCAAGATACCCAGGAAAGAAAAGGAAGG
+
44/10232123522304525273212421250/2222.4/73232222332/02124353534224362/3126222034441212223253123367222/42336542572345226244-134671320334442223242534604
@chr3_194544801_1_0_1_0_0_1:0:0_0:0:0_1159/1
ATGACTTCCTTCCTGGAGCCTTTTTACCTTCTCCCGCTACCCTGTGCCCACCATGCCCCAGAGTTCTGTCCTGGCAGCATGACCTCCCCAGGACAGGGAAGATGTGATTTATCTCTGAGAAGGCCTGGCCCAGAGGGCATGCTGGGGAAA
+
32212302123/6220202120/42112323250233051022223.226422132410/0423322213111/122253114/253/235423003323232/252554206355221413232220216/202050042322251131
@chr3_31610565_1_1_0_0_0_2:0:0_0:0:0_115a/1
CCCAGGAGTTCGAGAACAGCTTGGGGAAAGAAAAAAAAGTTTTTTAATTAGCCAGACATGGTGGCACATGCCTGTAGTCCAACAACTCCGGAGGCTAAGGCAGGCGGATCACTTGAGCCCAGAAGTTTGAGGCTGCAGTGAGCTATAATC
+
3040315221223612420242210435244022634232-2242623242255323042212222223256341222242200/3/5/523232123542121131123220310/42242234442232412/231222815104361
@chr3_179802065_1_1_0_0_0_5:0:0_0:0:0_115b/1
TTTCTGATCCGTCTGGAGGCTTCAAGATTAAGACACTAATAGGTTCCGTTGTCTGATGATGGCCGCATCCTCTGGAGGAGAGGAATGCAGCAACATCTATAAAGGCAAGCTAGCTAAATGTTGCAGTAAACCTCTTTTATAAAAGTCTTC
+
22204222322321262320343541532233222532234234022421412320210033223424123035252/3223/3223/25042224123724252441222333244235221336324512633402222.32/5/405
@chr3_417743_1_1_0_0_0_6:0:0_0:0:0_115c/1
TGCCCAAGAAAACAGTCACTTATTCCTCCTTCACATTATGTTCCCATCATAGGTCAGCTGGGATTCTGCTTTAAAAAGTTGTATCATTTTTACTCTCATAACAACTAAACTCTTAGAGGAAGCTAAAAACCTCTTCACATCTTCGTGCCC
+
242332332420204322/02421315321434312122232323535332234044222240034222012113762231022044232352301013222221222451711422262.20622231222120223230033223655
@chr3_74890660_1_0_1_0_0_2:0:0_0:0:0_115d/1
CATAATCTTATATTCTTAATCCGTCTTCGTCATTACCAGATTTGAGCTATAGAATGAGGGATGTCAGAAATGCAGATTTTCTGAATCTTTCCATATGTAAATGACACAGAATGCTACTTTTTCTTGAAACAAATACTTTACATGTTGTAG
+
12152044233415024532321130/235424/3/5522524424242212235.0323121522/1122213/3/20334223532245223302313/0093232325.35/45261222512341351224212412401320/32
@chr3_120783148_1_1_0_0_0_4:0:0_0:0:0_115e/1
AAACAGAAATGCAAGAGCGGCTGGCAAGATGGCCAAATAAGAACAGCTCCGGTCTGCAGCTCAGAGCAAGATCAACACAGATGGTGAGTCATTTCTGCATTTTGAACTGAGGTACTCAGCTCATCTCACTGGGACTGGTTAGATAGTTGG
+
3523313322223232233212424332522323250653241110423431215224354234122212412043222633222252222033332232253424020235721124325441613412233324.252332-443320
@chr3_150788180_1_0_1_0_0_3:0:0_0:0:0_115f/1
GGCTGCGTGCGGTGGTTCACGCCTGTAATCTCAGCACTTTGGGAGGTTGAGGTGGGTGAATCACCTGAGGCCAAGGGTTCAAGACCAGCCTGACCAACTTAGTGAAACCCCGTCTCTACTAAAAGTATAAAAAATTAGCTGGGCGCGGTG
+
22212331404626323311302232542155223200456222223122026241501-245244/53/222414432135230002122122123.432104129043/324122222447342434121224032255015321122
@chr3_48712499_1_0_1_0_0_3:0:0_0:0:0_1160/1
TCTTACCCTGGAAGACCTCGTGCACATTCACAGCTTCAAATAGTGAACCACTCTCATACCTCTTACCTAGAACTCCCCTGTGAGCTCCAGACAAGAATATTCTACTGCCCACTTGACATCTCCTGCTCATGTGACAGACCTCAATTCCAC
+
2220.3223020222234032232104230112402252151453313/36252123123652533212203224531442/24/02422210202/335320222224222262/15322230442220/2212333401261532220
@chr3_138218046_1_1_0_0_0_1:0:0_0:0:0_1161/1
TTTAAAAGACTAGGCATCTATAACATAAAAGCTGGTATTTTTAGAAAATATCAAGACATTGTAGCTATAGTTAAAGCAACTTTCCCCACACCTGACCCCCAATTTTATATTACAGCATATGTGAAGGGGAACACACAATATATACCACAT
+
.210242222373235213241220323126213242112211265243321122221220304/35322322342210313327203313523420/54342.2340331411351/21234431213222413525202302532221
@chr3_59311028_1_1_0_0_0_6:0:0_0:0:0_1162/1
ACTAAGGTTCTGCATTCCTTACAAGACCCTGAGTGATGCTATTGATGATGCTTTGACTAGCAGGATTATAATATACATTTTCTCACTTGATCCTACAACAACCCCCAGGCAAGTGTAATCTCCATTTTAAAAATGGAAAAACTAAGGCTT
+
2101532232523241226126333322630/222160531332625222141222/2333440/422204623322432.2/12-44343//4423323.02302221202422/36441233020221545642221/1/2131/502
@chr3_114044114_1_0_1_0_0_3:0:0_0:0:0_1163/1
AAATCTACAGCTGGTTCCAAATTAAAGTTTGTCCCAAGGAGAGCAAGAGCACAGTAACTAGCCTTTGTTTTCAAAGATTCCCCTAGTTGTGAACATGCATAAAGCACTTTGAACTACAGGAAAATCTTATCTCAAATTTGATCTATTTTT
+
2332224073332232313325213227242342123253422336024002632132333133232513624622/233/225233./312244642224235423253332153/12243228124212522423443321/133.23
@chr3_64520132_1_1_0_0_0_6:0:0_0:0:0_1164/1
TGGAACTGGCATTGACAGACCTCTAAGCTACACTTAGTCCTGGAAATATTAATTGAGGAGCTGGGATATAATATTTAAGGGGCTAGTCGTATGTTACAAACCATAGCTGAATCAATAAACAAAGCAATAGTAAGGCCCTGCTCTCAAACA
+
22234342123502122342604312215220/35433335/334/222431302416442444122320022212225/2212212132342463-2402.52023410222231152422222204722/46125421.101116142
@chr3_172977311_1_0_1_0_0_6:0:0_0:0:0_1165/1
CTAGTTTCCACAGGGGCCTTACTTAATATATCTGAAACCCAACTCCAAATACACATAATGAATATTTTTGTAGAACACATACATACACGCTGGGGACTTTTTTCATATTTTGCATTTATAATTGTGGCAGATACTGCCACCTGACCACTA
+
2261/23023/4261311322/2126/2622534223/203304404021/31032/04411-/13232212205501111363250262420622307042346223423134213342/21132352622223.42124412322225
@chr3_68809514_1_1_0_0_0_5:0:0_0:0:0_1166/1
GAAGGGGAAAAAGGATTTCAACAAAAGGAGAAGGATGCAAGGGAAATGATAGCATAAAGAAAGTCTCCCTAAGCTGATGCTTTCTGTGTCTCTTTCAGCTTCCAAGTAGTTTCAGCTGAAGAACTTCTATTGCAGATGTGGTTTTGTATT
+
31/232422002235261213322343322222222533232123122222//52633122630012203225436112528402212232/43221164235132201202-253522553,2323542/3142352544122125343
@chr3_18906849_1_1_0_0_0_3:0:0_0:0:0_1167/1
ACAATTCTGTTGTGCTATTTGTCGTTGTTCATGTTTTGTTTTTGTTTTTGAATTCTTCCATTTTACATAACCAGGACTTTCAGAAGATGCAAACACCTATGCTTTTCACAATTATAATAGACATTGAAGTATTATAAAATTGCACAAGGG
+
2222512141224221242524524/242553320223234022774412226215016/53/222/152433313/13122321523.014104624142322350352224141220/112344014522222212/40224424422
@chr3_55985742_1_0_1_0_0_3:1:0_0:0:0_1168/1
ACCACAGCATTGCCAGGTCAACCACTGTTACTGAGCCCTGACTCAGTAAAAAACTTACTGAGAGTCACTGCTATTTTAAAATGTAAACAAGATGAGAACTAGATGATAGACAGCAAACGTGAAATTGAAACAATTAAAATCAAATGAAAA
+
511220222332032532224/0/336/31520221302433232641/21324134224/1122332322125226301213435044221/1242222434044212027422/5303332022222122436323243324044313
@chr3_168528800_1_0_1_0_0_1:0:0_0:0:0_1169/1
TGTTCTTTTTATTCTCCCTCTATTTATTGTATTTTAACAAGATCAAAGCTTGATGATTGCTTTAGAATGTATTCAGAAAAATAGAAATATTTTTACGCAGTGGTCAAATCATAATATCATCAATAAGTGTCTCTATATAAAAATAGAAGT
+
523321132522324431113202343442302322531168/333563525343322212335/5422.222033124341406231233312/42201126131244252215222234222/224.3121262/2522244174222
@chr3_183663190_1_1_0_0_0_4:0:0_0:0:0_116a/1
CCATGTATTGTTTTAATTCTTACTATGTCCAATTGTTCTTGATCAGGGATGGCCATCAGGACCCCCTGCTGGGCTTTTGGCAGGACAAACGGGGCCTCATCTCTGGATTCTGTTGCTGTGGATTGGGGTGGGACCCAGGCTTCTATAGTT
+
423531322322215443223454222341215.2/4222210422200374/2010341144234120.4423212630512122332353402234334343111312224423/530125332222.3322445225440/220133
@chr3_107329391_1_0_1_0_0_2:0:0_0:0:0_116b/1
TTTACAATTATTAGATTCTCCTGTTGAATTAACTCTTTTATCATTATACAGTGATCTTCTTTGTCTCTTCTTCTAGTTTTGGTCTTGAATACTATTTAGTCTGATATAGGTATAGCCACTCCTGCTCCTTTTCTTTGGTTTCTACTTGCA
+
123232124233323/1.4/425256253322442431/121143.23333/322/4224140322307322260244223432/2653224132222110133/21523322225512/521322203203341542632242620553
@chr3_106406336_1_1_0_0_0_5:0:0_0:0:0_116c/1
GTGATTTACCCCCCTCAGCCTCCCAAAATGCTGGGATTACAGGCTTGGGCATAATTTCTTAACGCCTAAAATGTACTTCATTTATTTTATCAAATATCCTACAATAAAAAGAAAATTCTTTGTGAGAAACCTATTTTCAAGATTCCAGTT
+
25:22322223522424022223424/55135122542324212113204353/3/20542042622432424/322456223312320225224432412212421611322736222055221322013.325322221322134322
@chr3_139486489_1_1_0_0_0_1:0:0_0:0:0_116d/1
AGAGCAGCTACCCTTTGGAAAAATCAAAGCTTTTCTTTCATGTCAGTTTAAAAGATTTATGAGGCCTACTCCTTGCTGCGTCTCTGGGTAGATGTTGCCTGTGAATGCATTAATGAGTGGTAAAGAAACCTCAGAGCGGTGTGGTAAGTA
+
62114502224321514102225120.21414.222222124232.025202220231366.021.2223235214331/22424244134220232224//2222122531224223032305-35113272022231331/2225222
@chr3_64056034_1_0_1_0_0_4:0:0_0:0:0_116e/1
TTTTTTGTGTTGTTTTGTTTTGTTTTTGTAGTGGTAACATTTGGGTCCTTTCTCTTTCTAGGTCTGCTCTACCAGTGAGTTTATATTTTTGTGTATCTTCATGATATTGGATATTGCTCTTTTACTTCCAGCTATAGGACTTCCTTAAGC
+
6412223124320.4112243444252425225/2-14333/221221325431232225422404315-032163422.2024223/2052241233344324121261231/22242/2343322323/4217330205363202324
@chr3_51931754_1_1_0_0_0_4:0:0_0:0:0_116f/1
GTGCTGGTATAAATCCCATGCAAGGATCCGCCCTAAGTGTAAGAGGTAGCTACAGAACTGCAGACAGGACCCACTCACTACGTCGAGCAGTAGGACTCGTCACTGTCCACACGAACAACACTGCAAATAGGGTTGTTTGTGATCATTCAC
+
0/2323211492522122022046253//33/1202.232504443032313430/52312021253201235626335022311005223255422223442/21542131222642/41126041/3/34432223426554152323
@chr3_177571076_1_1_0_0_0_0:0:0_0:0:0_1170/1
CCTATACTTGGTCATTAAATTGCATGGACACTGTCTCCCTGCCTCAGTAATGGAAACTGGTAGAAAAGTGGAGGTTGTGGCATAATCTCATGTGAAGCACGGATTTTGCTCAGAGTTACTTGCTTGACACTCCAGTTTCCTCGTGACACA
+
61332032/6204311/31355343322322523330342133232456222620403062322262422/232/4524252332222224212220202214133244222124722221541215332215332222474331/5522
@chr3_142532120_1_1_0_0_0_2:0:0_0:0:0_1171/1
CTGAGTAATTCATCTCACAAAAAAACTGATATTAATAGTAACATAATGCAGGTAAGAGCCTCCCAGCTGAAAAGGAAAAAGACTTGGATTCTCATTCACAGTGTGGCAATGGGAGAACTTTAGTTTCCTTATCTGCAACATGAAGTTGAA
+
214/314032110-53566421122/25154232234252202422630.224423264132434432731643124222224406226420450223202332222.032421124131230332322242722235615/3123.163
@chr3_137162014_1_0_1_0_0_4:0:2_0:0:0_1172/1
TTTTAGACAGAATTGTGTAATGATCTGGCTGAGATGTCTATTGTATTTGCTATTGTTGTGCTATTAACCATCAGTCTTCTGCAATTAGGGCACAAACAAGGTGAATTTTTTCCTCACAAATTCATGTGGATAGTCTGCTGCTGCAGGCTT
+
32/36/3324453214430530520343111223332533252350123222802642503214224322215222243323130422355722/32421123050020355221245224522701241463212424433254232//
@chr3_169161562_1_1_0_0_0_1:0:0_0:0:0_1173/1
CAGACCTCAAGAGAGTGGAGGAGCCAGAGGTAACTGTCTAGTGCTGAGAGTCCTCTTCTGTCCTCAGAGAGAACTGAAGCAGTTGTTCAGAGTAGCTGGACTTTTCCCTCTGCTCCTCAGGGAGCGATTGCTAAAATGAAAGCCCAAACT
+
64243224522134423053622221122252716333/1103432222/13223522205231234222502-4211322643223132213222221624/1213210523421222222322232122/6321631122520-236.
@chr3_175437623_1_0_1_0_0_0:0:0_0:0:0_1174/1
TGGCAGGTTCTGTGTCTTGTGAGGACTGTTTCCTGATTCACAGAAGGTGCCTTTGCACAGTCTCCTCATGTGATAGAAGAAGCTAACTTTCTGTGGCCTCTTTTCTAAGGACACTAATCCCAATCATGAGAGTTCTGCCTTCATGTTCTA
+
31122454232120225122242234222023432321411/6/..312336324112222//083233360024/52224203432623231232212/3224205325422313331322443223053201426322437131122/
@chr3_64500935_1_0_1_0_0_2:0:0_0:0:0_1175/1
AAAAGTGAAAGGCCTGGCATATGGTGGCTGTTCGATGATCATCTGCTTCTAGTAGACATGTTTAAAAAGCTCTCTTTGTTCCCTGGACACCATACAGGGTAGGAACTACGCACAAAATGAACAATTAAGCACCCAAAGCCCACCTAAATA
+
312322634052253134222412200253342412444221152126242431122332362/340545/1222123345514022242432223122521031432054354532314223522221322422224522332234221
@chr3_182573952_1_1_0_0_0_3:0:0_0:0:0_1176/1
TTCAACTTTCCCTTATTTAAATTTAAAACTAGTACCACGGGTCCTATTACCTAATTTTTATACTGTGTATTAGTTTTAACTTCCAACTTGATTGAAATCTCCAAAAAGAGATGGAATTACATCTCAGAAAACCTACTACAGCAACAGATA
+
220121405225412324342.22123/224333223313223232202534231514.422235224242514511453404/153412/12431222150/324232222422023.3202142563/22223322125551623112
@chr3_85864088_1_0_1_0_0_7:0:0_0:0:0_1177/1
CAAACTACCATCAGAGAATACTATAAACACCTCTATGCAAATAAACTAGAAAACCTAAGAGAAATCTATAAATTCCTGGACACATACACCCTCCCACGTCTATACCAGGAAGAAGTCGAATCCATGAATAGACCAATAACAATTTGGGCA
+
22524234021233,030222133230224222422312241521602010210410322132241302334333222413201254113112416342333242321102232313024633323202302223420223551222322
@chr3_112185928_1_1_0_0_0_2:0:0_0:0:0_1178/1
CATCGCACTTTGGGAGGCCGAGGCGGGCGGATCACGAGGTCAGGAGATCGAGACCATCCTGGCTAAAATGGTGAAACCCCGTCTCTACTAAAAATACAAAAAGAAATTAGCCGGGCGAGGTGGCGGGCGCCTGTAGTCCCAGCTACTCGG
+
4203211/3502210523202/3323415223436243.11303354215114351321/322404243/2/3154422121333324230/401252410224522045524322411425302/15212724/121321322334320
@chr3_3193157_1_1_0_0_0_5:1:0_0:0:0_1179/1
TCGTATACCTAGGGAAAAAAATAAGGAAACAGTTGCAATTACATGGATTATCTTAAGAACAAAATACCATGGTTTGTTTTTCTGGTTGCATTATCTGACTATCGTTCTTTTTTTAGAATATAAATATTTACTTTTAGAGACGTGTCCTTC
+
4222403525324216212233241-4122144354/2136.425144322233223242422422.0212222145223421221133053352.012/03212312040222231331/322222/33.22423262232/2243231
@chr3_60614122_1_0_1_0_0_5:0:0_0:0:0_117a/1
ACTTGAGAACAATGAATATTGAAGGTTTTATCTCTTTCTCTGATATATCTGTTGTCTGCCTCAATTGGCTTGACACCCAGCTGTTATTCTTCACTAATTACTGGATAATCATTCTATTGTTTTGAAAAATACCCTAGAGCCATAAATTTC
+
224252511632230420452335123412342335211332230240/2242212-.21322226635134234222222427232214687724543322213112323.2.5-24233212420.43222220642224.3320321
@chr3_6323386_1_0_1_0_0_1:0:0_0:0:0_117b/1
CTTATAACAAATAGCATAGTTGAATAATAATGCTTATGGAGCAAAGTATTTCTCAAGGTTGGAGAATGAGTGCATGATATAGTAATAACCACTTGTGTGTTTAGAGCTATAGTGATTATGTCATTTGTTGTCTAATCCAGGACACTTTCA
+
2122244232120/2322416310345221342224424/2336232241322032221524062333233322122241372242253524425440225312035314323222362313255421142/3023222233423212/4
@chr3_9366015_1_1_0_0_0_4:1:0_0:0:0_117c/1
GTTCCAGCATAGGGAGGTTGCTTCTACTCAGTCTTTATTCTTTCCTTGGAAAACCCACTGCTCTTCTGTTTCCCAGTGGGTTTCATAACCATCAAAGTACATTTACAATAGTGATAGTAGTTATCAATTTATGAGGTTTTGGTCAATCTC
+
123114035285/2222321121152121222153222222122012/31412412422220222022223545222/423272222262531256235133361325112322222623232043314222322/24432224221312
@chr3_41703181_1_0_1_0_0_2:0:0_0:0:0_117d/1
TCGATTTTACTGTTAGAATTTAAGGCAAAAACAGTATATTCAAATATCACTTGTTCAATCAAAACAAAAAAATACAAAAACTATTCCACTAAATTCTGCTTGTAAACTTTTTTAAAAACTAGAGTAAACGGACTTCTAAACCTAGTCTCT
+
647601/4243320333623201224214233625153242234222001244544222/121222362153340232274104/33227342221332624212205232442135331/21522205452105520242132222322
@chr3_84618083_1_0_1_0_0_5:0:0_0:0:0_117e/1
AAAATTATTTTATGATGCCTGTGTACTGGAATAAAGACCAAGAGTATTCTTGCAATCTTTTTCTTCAGTGGCACCTCTAAAATACTCTTGGTTATGTTCCTCCTGTCTTCTCCTCCCCTCTGTGTTTTAATAACATAATTTTGTTTTGTC
+
22220234532.3122222/345122108226212452325140312232222022233512141/14223453034424232/10206/623231223213222024320402025221134332241223133333632222234121
@chr3_36710988_1_1_0_0_0_5:0:0_0:0:0_117f/1
GTGCAGCCTACACTTAAGGCGTGTGATGTTATACTCCACCTCCTTGAGGGTGGAGAGTCTACATTAATTCTTTGGGCTACTGCTGCATGGGAGATTTGTCGCCTTTTACTCATTTATTTATTTAGTCAGTCATTTACTGATAGTATGGAT
+
2224221/321423223323242.252252221223222224225231422206322322216324223122224/12242243524222230222432213211.3322231332222045004442523/2312436524/4300413
@chr3_105799187_1_0_1_0_0_2:0:0_0:0:0_1180/1
AGATCCAAGACGATGCATCTTCCCTTCTCTAGACTCCTTATATTCCCAACATGTAGTTTCTACTGCACATATTGGCACATGGAAATTGATTTGTAATAAAATAGGTCATAATTTTTTCTAGGGTTTTGCTATTTACAATTTCCTACATAA
+
122225330224224242322042.224.2311022220255261/12722522214225/4222/04135224/2132132/22450244223321212244.3312323242311235525247323226203140221232232222
@chr3_124455614_1_1_0_0_0_1:0:1_0:0:0_1181/1
AAAGGAATTATATAATGCAATGTGATTAAATATATACTTCTCTACCGAAATCCCACTAGACTATTTTCAGATAATCTACAAAACGTAAATAACTTGGGCTGTAGACTTTAGACTCATCAAATCCTTTCCGCTTCTTGAACAACTGGTAAG
+
382223302131216/224232222516132.2221211202231202327450050226120432343124224242235122514/22412332222220431/02244/2225/12222452.222331333221042264.23122
@chr3_196250412_1_1_0_0_0_2:0:0_0:0:0_1182/1
CAGATGAGGCCTATCTCAAAATCCCTGAGGCAGCAACGTCCATGTTAACTGGGTGGTCTGGCTGGAGGGATCTTTGAAGGCAAACAGGTATTGAGCGTCAGGATGTAACGGTATGCAGAAAAAGGCATCCTTTAAACCTAGGTCTGTAAA
+
241462221320123226,32142233-434425301242440642334322430203343533253302123240113221132824355321/5514274045434652242321222141142041124022532221222262222
@chr3_69757630_1_1_0_0_0_0:0:0_0:0:0_1183/1
ATGTCTTTCAATTTTGTTTTTTTTGTGTGTTTATTCTTTAATAATCTCCTTTCTTCTTTTTTTCTATGAGTCATATTTTGTTCTTCCAGGATTGATCTTCTAATCTTTCTTCTTCTATTGGCCATCTCTTGATCACTTTGATTTACATCT
+
42535352413341420201131122503202322252222642211123224126200.442205/0221102352312232122224242032160523322242/733241222233122332424204222422252220222237
@chr3_60016692_1_0_1_0_0_1:0:0_0:0:0_1184/1
CCCAAGTTATGTCCTCAGATAAATCTAAAAATGAGAATTCTTCCAATGGGTGATCTCCCCTGGTCCAGTCCACTATTTGCTGAACTACAAGATGGAGAAGTTTCACTTTGCAGCAGCATGGGTGAAAACAGCTTGGAAATTTTTGTAGAG
+
25633124102253550222/23/5422436473534402442221.252465412620222242211231432233224221241422412403225243333222222414312/24.043242823324325212121223021224
@chr3_111058904_1_0_1_0_0_2:0:0_0:0:0_1185/1
TGGAGAAGATGACTTTGGGAGTTTTCCTTAAATTCTTTCCTCTGAATTTTAGTAGCCATCCAAGCAGTATAGAGTAATTGAGGTAGGAAGACACATGGCCCTATCTTTGTTTGATTCACCATCTACGTGGCCTTGGAAAAGTTGCTTCTC
+
2341512030122422052543/4513001/2323302.2324054104004133422126022531324323031/9423133531223625323332543242438142/322012/55274051441332123201152522/5622
@chr3_70426624_1_1_0_0_0_1:0:0_0:0:0_1186/1
CTTTTATGGCTCTGAGTTTCTGAATTGCTTAAATTACTCTCCTTTATATGGAAGTTATAAAAACATTCTTCTAAATTCTCTTATCAGGTTTTATTTAGATTAAAAAAATTTAATCTTTTACCCATCTGGAATTTATTTCTATTTATCTTG
+
/1313223024121232/3223432441042223122254126622/2325134120241002425224231264231231232622132221122223422223120-22112142332343204122243/23544432122310223
@chr3_4984391_1_1_0_0_0_4:0:0_0:0:0_1187/1
ACTCTTGCACATTTCTTATTAATACCTAAGTTTTTATCTTTATTATTGTTGCTATTGTAAATGGGGTTTTTGCTTTCATGATTCATTCTAACTAGTCGGTCATTGTTTGTGTATATGAAGCTATTGGTTTCTGAAGGTTAATTTTTTGCC
+
13212/72223633305142211445204024224322/123533315243544226622223262262024.232222533225620222210314242254222022203750313/,34422431342232256/122222332243
@chr3_19272171_1_1_0_0_0_2:0:0_0:0:0_1188/1
TTCCAAATTACATGCCCACCAGGAATGGAACCTTATGAAAGATATACACGTACACACTCATAAATCACACTGTCCTTGTTTTCTTCAGTTTGTAAGTTTTTTAAGTGCAAACCATCTGTTTTTTCTTGAGCACAATAAATGTTTACAGTA
+
224202123342.222022420524.3.20232222/21221322334/273/232423214225242321223225232/65335555/2042/354363.322233404443237211522222222022443243212512136323
@chr3_71472468_1_1_0_0_0_1:0:0_0:0:0_1189/1
CACGCCTTTAGGACTAATGTGTTTTTCCTTGGCAGAAGTCCAAGGTGAACCTCTGTCTTTGCCAAAGGCACACCGCTTCAGGGCCTGTGACTAGGATGTTCTGAGTGGCTGGGTTGGTCTTGGGAGTGGGAGCCTGGAGCCTTCTCACTT
+
246422233123232322432233122222331222/223510255543226215321/0020243211425/33211101262262435622442112441242226213222521.313125/462221214525523/04.230026
@chr3_55213549_1_0_1_0_0_2:0:0_0:0:0_118a/1
ATTAGCAGAAAGTCACCCTAATGCACAGCACATGCAAAGGCAGAGAGGCATTTGAAGGAGTCACTTATTTTAAAAACAAATCTTAAAGGAACACGTTTAAGCATAGAAGTTAACATAGATGTATAATTACACTGAAAAATAATTTTCCTT
+
146323342020124221232222122244345222441223242011020142432102/5/40-143/3331232.302263224/221226123320253420/1331/422321133232235630221321603322/2421112
@chr3_70496489_1_0_1_0_0_2:0:0_0:0:0_118b/1
ACCAGCCTTGCATCCCAGGGATGAAGCTCACTTGATCATGGTGGATAAGCTTTTTGATGTGCTGCTGGATTCAGTTTGCCAGTATTTTATTGAGGAATTTTGCATCAATGTTCATCAAGGATATTGGTCTAAAATTCTCTTTTTTGGTTG
+
5112233152232332627232342422421321534202303253.0433042322502223322123621112233333233335222323740312643345520222//320223032241,125627420/33212222256300
@chr3_164856168_1_1_0_0_0_5:0:0_0:0:0_118c/1
TAACTATGGAAAGGAACAACTGGTACCAGCCACTGCAAAAACATGCCAAATTGTAAAGACCATCAATCCTAGGAAGAAACTGCATCAGCTAATGAGCAAAATAACCTGCTAACATCACAATTACAGGATCAAATTCACACATAACAAGAT
+
351122320223322221366222122/621410222042251312203805143242312250252422232/2122/0302242223423152/3/2132023317215223261204472611343/1022/256,14341232601
@chr3_100315131_1_1_0_0_0_3:0:0_0:0:0_118d/1
CAAAGCAAGACTAAGCAAATAGAACAAATCTGGAGGCATCACACTACCTGATTTCAAACTATATTATAAGGCCATAGTCACGAAAAACAGTATGGTACTGGTATAAAAATAGGCACTCGGACCAATGAAACAGAATAGAGAAGCCAGAAA
+
10242522231342333504352222166414221321242442112/2224221243421433/123341223202454267224234/241021425325222424653214442312524230214412/232325521//252561
@chr3_125478725_1_1_0_0_0_2:0:0_0:0:0_118e/1
CTGACAGGTACAAGACCCTAATCCAGTTGAAGTGATTGTCTATTGATTAATAGGCTGGGAATACACAGGTTGTTGGTTTTTGAGATTTCCCTCCCTGTACCTTCATGCCAGCTGTGAAAGAGTCAAAAGGCTCCTAACTGTCAAAATAAA
+
22251423255120434/4113434221253245512372223224211553544146/334224225/36252104335330321254123122221240220232120123220432233200543023133226/2384/35.4223
@chr3_53692158_1_0_1_0_0_2:0:0_0:0:0_118f/1
TAACAATCTAGAGTCAGTTACTTCTTTCTCATCCTGTCCTTATCGCTTCAGGCCCGTGGCACTTTTTTTTTTTTTGAGAGGCGTGGTGGTGAGGAACAGAATCACGGAATATTAGAGTGGAAAGGTCATTCTCTGAGTCGTTAAATCCAG
+
421334/34264111/41/2211433205232452545213215243/353054202621.6221224232322252023/4243413252314224622233.3232223023233312233126233321031422333220224234
@chr3_79860292_1_1_0_0_0_0:0:0_0:0:0_1190/1
ATTTTGTTTATAATAGTTGTTTTTTTCTTTAAAAATAGTTTAAATTCAAAGGATTTTTCCTTATTTTTTCGTTTCTCTGAAGTGAGTGAGTCTGTTATTTATTTCTTTAAATAGGCCAAACGTGGGCAATAAAACAAAGAAGTAGAAATC
+
12532/3220222343237221524/12342640452033032541422023503212012200451127222212225110646152521254/1622645281725326412362213201422212224202223115122321222
@chr3_63688476_1_0_1_0_0_2:0:0_0:0:0_1191/1
GATATTAAAAGATCATAAATTCTATAGATATTAAAAGAAAAATTAAAGAAATTAAGAAAAATTAAAGAATATTGTGAACAGCTTAATACCGACAAATATGACAATCAGATTCAGTGTCCAGGACAGTGAAACCAGCTACTGAACAGAGGG
+
422135544234322222451232221212233342224012123311312415232-02654302325/2222141212214012235114224522322.23022033227222523322253232/324032133224/42120234
@chr3_192743424_1_0_1_0_0_2:0:0_0:0:0_1192/1
CTGATTGGGAAGAGCCGGGAATCTTTAATCAGGCCTGAGTTCAGACTGCAGCCCGAGCCTGGCTGCCTATCCTTGGAGAACCTCCTAATCAACCCACTTCTCACTATGGATTGCAGTTGCAAGAACTGCTGGAACAAACTTATTTTTGCT
+
5543121322214322013202227/142522414222223312423225/4732321323234521232413254192145223645235133122444312/35.241213220120247302254014403122228/224224301
@chr3_196725814_1_0_1_0_0_3:0:0_0:0:0_1193/1
TTGTGTGAATCTTTTTCAAGAACGTTGTCCTGAGGAACACATCCTCATTGTAAACAGTCAAGAACACCTGGGCAAGAGTCTGAAGCTGGGGGTGACGGCTTGTGCCGTGTGGGCCACAAGGCCCTGTCTATCCTGTCACTGTCCCTCCTG
+
322440223024224412221/2444333532140402343122032603201/1434322412221246021444241/02/20210322208/1224114420.23422345522024/212112215034125/2253323252211
@chr3_12356521_1_0_1_0_0_3:0:0_0:0:0_1194/1
AATTATATTTACCCCACAGTCCTATAGATCATTAGAACTGTTCCTTGTATCTAACTGTAGTTTTGTGTCTGGTAACCAATCTCTTGCTATCCGCAGCCCTTCCCAGCCTCTAGTAGCAACTATTCTACTGTCCACTTTTATGAGATCAAC
+
6202323122036222022122121.10/3220411251202012043453342024225223642122526613141542220200532333/12202122112,12112272242112200222213522323425231/13211123
@chr3_148216556_1_0_1_0_0_2:0:0_0:0:0_1195/1
ATTACCCTGGTCTGTTCTGTATTACAGGGAAAGATTCTTATGGCCAGCATTTCTGCCTGGGGTTAGCATATTAAAGAAGTTAAGAGGAGATAAGAGTGTAGAAAGAAAGGAAAATCAGGAAGATTTTCCCCTACCTCTGCCTTGAGTGGC
+
2343322208222.216462212270522212131261124233122246323212/232343422422256301430220323234285532247003/215223433323223.3222232561021120.13352523420102233
@chr3_122791538_1_0_1_0_0_1:0:0_0:0:0_1196/1
TCTTGAGAATGAAGACACCAAACACACTGTATCCCAGGAGGGTTTTGCCCCAGCTTTGTGGTTTTATTCTGTTGGGCTCTTGTGTCTTGCTGGGTGGTTGTGGTAGCCTTTGAGGCTGAGTGACAATGGGCCAGAAATGAATGCATGGGG
+
2224223306/521/533/3355423103422213324333201116226433225422611323222340321222/2344422602224310/14024201232123036214332312324432324/4235223222240242023
@chr3_110323852_1_1_0_0_0_2:0:0_0:0:0_1197/1
TCTGAGTATGTCTTAATTTCTCTCTCATTCTTGAAGGACACTTTTGCTGGAGATAGGATCCTTGCTTGGCAGACTTTATTTTTTTCTTTTACCACTTTAGATACATCAGCCCACTGCCTTTTGGTATGCAAAGTTTCTGATGAGAAATCT
+
222242421210232023431221132221241044322521222252382223530306024213551212253224115312121234224222323743534613224214224623022213102250230243111322425322
@chr3_156756697_1_1_0_0_0_3:1:0_0:0:0_1198/1
GCTAGGAGATTGTTGGGCAATAAACAATAAAAACAGCTATTTTAATGTAAGCCAATACAGATCTATACTCCTTTAGCCTTACTTTTGACATCCGAAAAGCTCTGAAAAGAAAAAAATGCTGTAGCTCATCACAGTTAGTGATAAAATCTG
+
345212530141222/32242232412250322550223422224221222622-1131412445331234424339231231222/0224223424232235224432521431523441630243322214323013/3552022202
@chr3_145475533_1_1_0_0_0_2:0:0_0:0:0_1199/1
ATACATATATATCTTTGGACTACTTATTCTGTCCCATTGATTTTTCTTGTTTTTGTAATAATAGTAATTAGTGATATTAATAGAATTGTGTTACATAGTAGAGAAAGTTAAGGACTTTTTCTTCTTCCAAGACCATCCTACCTATCCTTA
+
246302/253122/3/52122421322-2/3422223226346523325013430+342212223142133242372312325204242361140322101648323132102424313412/034220212033224.12230243425
@chr3_146519184_1_0_1_0_0_5:0:0_0:0:0_119a/1
TCAAATAAGACAGTACAGTATTGCTAACCATAGTCACCATAGGGGAATCTTTGCATGGGCTACCAGTGAAGTTTCACGTGTCAAGTCTTGCAGTATATTCTGAATTTGCTTTTCCAGATGTCTTAGATCAGTGATTGTATAGCTTACCAC
+
143222122024402123135635343625233301443212222242542222132422/233642242526322434323512046234122222114240-432012534212320326322232531223132442342122/201
@chr3_130334876_1_0_1_0_0_5:0:0_0:0:0_119b/1
TTGCAATACCTTTGTCAGTACAGAGAAAATGCTACTTCAAAGATGTTTACACTTTTTTATGTTTAGGACATGGATGAATGGGGTCACAAAGTTGTTGTGTCCAAAAGAAAGCCACAGAGATGAACACAATCAGATACACAAGAGAGTATT
+
022241621024522135.027225222245232044212212132642/323421232352010242242322327322171342440443243524134455024532124142.201222221202133522/63322225112231
@chr3_180544653_1_0_1_0_0_3:0:0_0:0:0_119c/1
AGTGCATCACACATGGTGAAAAATGGATCACAGATATTCCTGTCAAAGGACATATTTGTAATTATCAATGTAATATTAGCTTATGTTTTAACTTTTATTAAAAAATTATGTATACCATATAAAGTGTGTTTTGGCTTGAATTTTTACAAC
+
22221315323142725243222211623222233132232231432311314412/61342-144213242553245/02421212141254432234453/623465213/2223121001/43322533/24232451/22223032
@chr3_174559262_1_0_1_0_0_2:0:0_0:0:0_119d/1
TACATCACAGTTGGCATTATTTTTTCCTTTTTCGAAGCTACCATGAAGAAGCGAAAACTTGGAAAAGATTTTACCTCTCAGCATGAGTGACTAGGTTCTACTTGCAAATGTTATTAGAGCTGTGTTAGATCAGTCTGTGGCTGGAAAGGA
+
2222632113321233353-2024233325642450122233203;11222/25/3263342-222/04324542124601223022223203125513230422112322342432232362325622244234362/22222232262
@chr3_80896576_1_1_0_0_0_6:0:0_0:0:0_119e/1
TAACCTAATGACTATTAAAAAACTGTTAGAACTAATAAAAAAATTGAGTACAGTTGCAGGATCTGGAATCAGCATACAAATGTTGGTAGCATTCTACACACTAACAGCAAATTAACAAAAACTGGTTATAGAAACTGATTCAGGAAAACA
+
6323433402331120.4.224526401532453//5201332431106542-20/1455442124223233212303538502/243614031331222223232240202133222254005041/2502322234341351464252
@chr3_33330011_1_0_1_0_0_3:0:0_0:0:0_119f/1
AGAATAGAAGGGAAGGCCTCTCTGATGAAGTGACATTTGAGCAGAGGATATGCCATGGGAATGCCTGAAGAAAGACTGTGTCAAGAGAGGGCACTACTCAAAGGTGCCGAGGCAAGAACATGTCTGGTGTGTTGGCTGAACAGCAAGAAA
+
29324320324212420635.332212552.0422222312232041153420/202/3232132221532324332216522301433312632005023020226023306225122240214024/220434226310331236322
@chr3_54294092_1_1_0_0_0_5:0:0_0:0:0_11a0/1
GTCTAGTTCCCAGAAAAAAAAGAGATCAGTACAAGAGGCTCCAATGTGTGACATCTCTGCACAATACAACAAATACAGTTTCTGTTTAGAGAGTAGAAAAATTTGTCACATCTTGTTCCATTTGATAAATGGTTCAAGTGGCTAATAGCT
+
3256234465312724312453/21312612353152251232712323/223021030/3453332533324452504254302227002253241412421312422344323404253126221542223421160412635.2123
@chr3_43054159_1_0_1_0_0_3:1:0_0:0:0_11a1/1
TGCAGTGTGGAGCCACAGGCAGTGTGAGGCCACAGGAAGGAGCTGTGTGAAGTCACAGGAAGGGAGGTGGAAAGTCACATGAAGGGGCTATGTGAAGTCACAGGGAAGGGCAGTGTGGAGCCACAGGCAGTGTGAGGCGACAGCAAGGAG
+
27242233252236/50430663702132351026213232223421254420324413222222224312222240/2636462233223126322232232623222014231242623/62224354123222512142301213.2
@chr3_83892637_1_0_1_0_0_3:0:0_0:0:0_11a2/1
ATTTATCTTATTATTAGACACTTAGCTCAATGCAATAATGATTATGTCTATCAATACATGTAAATAATTAATTTTGAATAAAAGTGTATCTCCAGTGCCTATATCTCCAGTGTTTATTTCATTGCTCAATGTACTAAGGTCGTAAATAAA
+
5220312122323202/430322223261424242224254/2/234135/2241211022041451622/8532203201.3232222323232221212/22204430224221222212342102445122423121022.5.4222
@chr3_122021056_1_1_0_0_0_2:0:0_0:0:0_11a3/1
CTAAATGCTCATCAATGCTAGATTGCCTAAAGAAAATGTGGTACATATACACCATGGAATACTGTGCAGCCATAAAAAGAACAAGATCATGTCCTTTGCGGGAACATGGATGGAGCCGGAGGCCATTATCTTTAGCAAAGTCATGCAGGA
+
325235421220222252/03332222222/21232752421142552126132523231521261141233/1422224224322/401203321.122424322422031253215225302256./162142232223525620603
@chr3_166108329_1_0_1_0_0_5:0:0_0:0:0_11a4/1
AAGCATTATATTACTCTGTAATTACTAGTGTATACTATATACATATTAGTGCTTAATTATTTTACAAGGATAAGAACATTTTCTTGTAGGCCATTTTCATATAACAACTTCTTTTCTTTTGGGTGGATACCCAGGAGTGGGATTACTGGA
+
32222422423651322324262322241221424430124062/223243113242222322242.2031424202200403524122234354310223262023/153434443334283450122002206041022325222333
@chr3_17238334_1_0_1_0_0_3:1:0_0:0:0_11a5/1
AATGCTTGTTTTGAAAATGTGAACTTGTTTCAAAGAGATCATTGTATTAGGGAATAATTGAGCATAACCCGAAGTTCACATTTGCTTACACACAACGTCATCCTCAAGCAATAATGGGTGAATGCAGAAAACTCCACATAGATGAACGCA
+
3423420221121563234222042363554202/2411053411622422.1231022542451232/14322213422/302077358123135343122124221522222122523333261224312122214011223423252
@chr3_174560991_1_0_1_0_0_4:0:0_0:0:0_11a6/1
TATTTCTTCCAATAGTAATCTTGTACTATCTGATCAATCTCTTCCCATCTTCCCCTCCCTTCCCCAGTCTCTGTTAACCAGTGTTCTACTCTCTGCTTACATATTAGCAACTTTTGTTTTTTTAGATTCCACATAATAGTGAGATCATGG
+
23012131/2215122221624025242142232230422236452234222523522132254143027251443420322152412224.532122244,431415246212305120204325321341058322213254546242
@chr3_131368399_1_1_0_0_0_3:0:0_0:0:0_11a7/1
TCGTTTCATCTTCCTCCAAACCCTATAAGAATTGATATTTCTGTAACCACTTTGGGAGTGAATTGACAGACTCAGCAGGCTTAAGTTACTTGCCCGAGCTCTCACAGTTAGAAGTGAAAGGCAAGAGACTTGAACGTCAGCCTGGAGATT
+
25215442422313342/025.2321242283223221510322332352222364251212262223243/31102122443224235232358512001125032102222021112342414323.2432024112/2142222242
@chr3_107769249_1_0_1_0_0_3:0:0_0:0:0_11a8/1
CACCGCACCCAGCCCATAATTCTTGATGAATAATCAAGAGAAGAGATGCCAAGGAAAGAAAAAAAGGGGAAAAAAACCTAGATTCTTCCTAATGCATAGACAGGGCATTCTAACTGTTTTGCGGGCCAGATCAAATTATGATCTGGTAAA
+
12223.12123332324252044424222242321225221113222-//244140231442201342144213535222416621252534222/2244514204031223121242242223224132312222230/44.23.2230
@chr3_104805291_1_1_0_0_0_1:2:0_0:0:0_11a9/1
AGTCCCTTTAGAGGGTCCTCACCATTTGAACAAATGAACTGATTTTGAATGCTTCTGCTTGCTACAGGGAAATTTATAAAAAGATGGTATGATTTCAGGTTCCTTTGGACAGCTTTTAAAAAGAGACCTGGGCCAAGAAAATTATTCCCC
+
12643153231012123502220323525244721200331151/3252322343025322233022442/24135004354302712/4222325432532342314433322353052142328//2123323266212252121442
@chr3_149612947_1_1_0_0_0_3:0:0_0:0:0_11aa/1
AAAGTTGCTATAATCAGGCTTAGGAGTTACCAGACCTTGAGCATTCAATTCCCACCGCTGCCATGAATTAGTGGGATGAACTTGAGCAAATTACTTCTTTTGTAACCCTCAGTTTCCTAACCTCTGAAATGAGAATGACAATATTCTTGT
+
114340302234135070-25223313323232022432163323422412343533102133233422442213131632624224204225612242221261134231523134522/20.235222/2323.22022121432433
@chr3_163933681_1_1_0_0_0_3:0:0_0:0:0_11ab/1
GTTATAGGGAAAGGTGCAAACCTTACTGGAAGGCCAGGAGGTTTGGCAAAAGCTTCGGGACAGAATTATGGCTGAAGGCAGCCAAATTCTCTTATCTGGAGGCTAAAAGCAAAGTGCAGATAACAAGGGAATGTAAAGGAATTTGTCTAT
+
2232204312231149223/32302234432442413353232244432335241452252341/./20326424232213253262344312320420232223332222242122/40162833231345241421323222452431
@chr3_177082959_1_1_0_0_0_2:0:0_0:0:0_11ac/1
TGAGCCAAACGGTAACTATGAGAAAGGACAGTGCTGTAAATGCTAGTCTAGCCACCAACCACCAGCAGCCCCACGAGGAGCCAGAGGCTCCCGGGAAAGATCCCCTTCGTAGTTCCTAAGCTCCCATAGAATGGGCCACAAAATACATCT
+
2422233222143/2535325345232253243235311225221520252245435030022422533023201221221722032243710012523332414150362262123253435001026123225234632212354/21
@chr3_99194598_1_1_0_0_0_5:0:0_0:0:0_11ad/1
AAAATAATGAATCCATAAGTTTTCAGAATTGAAAGTACACAGATCACAATACATTCAGTCAGATAATATTATGAACACTTTATCCAATAAAATTACTGATTTGGATGAAATGGATTCAGGACTCAAGAAACTCGACAACTTACTAATTTT
+
021426252423221252433133.012121142223240120305/422262542241441534212143225322332531312231343133212121422422120131240262221222233.163125442402433/12022
@chr3_37561892_1_1_0_0_0_5:0:0_0:0:0_11ae/1
TTTCCGACCGATCCTTTTTGCAATGTGGAGTTGAGGATGGTGGTTACGATAACATGTTTCAGGCAGCAGACTGGCAAAGATTCTGTGGCCATACTGCCACTTAAGACCTTCGGCAAGTTAAATAACCTCCTTGGGCCTCGTGGATAAATA
+
10532222222322222322230022022615/0345625.220231222340224223222522047212322313/2233243223222244421402153/1225310220232121612241-212332/42-313320/132442
@chr3_175574194_1_1_0_0_0_4:0:0_0:0:0_11af/1
GACGTCTCATTGGGAGCGAGGAAAAAAAAATAAGCCCCAACAAAGTCCTGCTGTCGGTAGACAAAAAATTTGGAAAGGTCCAGCATAACGAGAAGGTAAACTTTAGACAATAAATTTTATACTCTGCCCGAAAACCACATTAGAAACTAT
+
21726022110264222336153/2250123223/44140142445254266245622231250461254426323340432236215124330101361263223643122562524332142236334232222353/2311327452
@chr3_176728690_1_1_0_0_0_4:0:0_0:0:0_11b0/1
TAGGTGCTACTTGACAGTCCACTCAATTTGCCCTCCATCCCTGACTCCCATCTGCCGTAGAAGGCCCAACCCCCCGTCTCAGCCCTACTCCACTCCTGCAGTATAGTGGCAGGAGTTTTCCTGCCCATCCACTTCTACCCTTTAAAAGAA
+
3/123543/2254532233213/232-42232322324222712331412422213442202125352232313002312421132412231134525226125654/464156221122222232043434521222512224111123
@chr3_181838860_1_0_1_0_0_4:0:0_0:0:0_11b1/1
TTAGAGCACAGAGACAAGTTTTTTTCCTCCTTACATCTTGGTTGGAGTTTCCCAGCATGCTTTGCAGCACAGAGTGTAACAATAGTCCACTCTGAAGGGAACAAAAGCTGGGATAACTGTGTTGTGTACCTTGGTCTTATTTGCGTAGCC
+
435225313232433131252502223333232452522134314040222074042222211323322111224222202523223214322312210356206511532044641422232222254302432232264142002123
@chr3_183898155_1_0_1_0_0_5:0:0_0:0:0_11b2/1
CCTGAGCCTCCTGCCATGATTGCAGGCCGATTTAGCTCTGTGTGGTCCTCCCACTGCAGGAGCACCCAATTCAGAATCTCTATTACCAGGGATACTGCTCAAGCAGTTTCCTTTTGCACTGAGGGGTGGGGGAGGAGGCCTGGTCTTGAG
+
20-133334013425623416322222222212-233272323241221121/5403351225123144/42122333230233222221510231124123236313213172322423342332220314222231113201232222
@chr3_55710842_1_0_1_0_0_3:0:0_0:0:0_11b3/1
ACAGGAAGGATGTAATGTAATGTAACAACTCTCTGCTAGACGCCTCCCGCCTCTGTCCCAGTGGTAATTTATCACCACTGTTTGTTTATGATTTCTCAGCCACATTTCAGGTCCTCAGAGTGTGGTCATATCTAAGCCAACATGCATTGC
+
03241132314210/610/221022235122642136246//130433223106227202244223632421240322220324472351420222452526423245423225250025630/3122002322352825425421221/
@chr3_142291228_1_0_1_0_0_1:0:0_0:0:0_11b4/1
TTTTTTTTTTTTTTGATTATTCAAACCACAAAGTCCAATCCTAATTGATTACATATAGGATCAATAGCATTTACAGCTAATAAATGCCATAAAAGAACTGATACTGGTCGGGCATGGTAGCTCATGCCTTTAATCCCAGTGCTTTGGGAG
+
223222222146203341462422222222215512242500422415021213/50233034364422320243442223122231322124/22142312332123122212602325415632361/1226422235.30/121123
@chr3_107347331_1_0_1_0_0_7:0:0_0:0:0_11b5/1
AAGTTGCAATAGATTAAATAATTTTTTTCTCATATCTTTTTTATCTGTACCATTTTTTATATGAGAAAACCTTTTTTTAAGGATTCATTGAGATTATTCTTTCCATTCAATCTAAGAAACCATCCAGTTATCTTAGTGACATAATATTAA
+
3365124214422/332322234213542326101222322502222445341242222332142020322223/162411324424352242615342232532501314322242342123452535343530552220355.20145
@chr3_21120702_1_1_0_0_0_5:1:0_0:0:0_11b6/1
TCCCTTAGGCCAAAGCCTATTCCAAAGCACGGACCTAACACTTTTCAAGTCTATGAAGGCTGAGAGAGCTGAGAACGTTGCAGAAGAAAAGTTTGAAGCTATCAGAAATTGATTCATGATGTTTCAGGAAAGAAGCCATCTCTCTGACAT
+
0622020.2236212324233550211/212726/22332322041125303/1126325222014246334123234502632022322534322420205626234121402222600234243571232433033424422312322
@rand_0_0_0_0_1_1_0:0:0_0:0:0_c80/1
CCCGGATATTAAAACCGGATCAGAGGACATCCCGCCAAGAGCGCCACTCAAGGAAAGTACCTTTCTCATAGTCTGGCATGATGCACATCGTGTGAGTAGCTGATAAATGTAAGAGGAACGCTTTCGAGCGGCAAACAAGTCTGAGTGTCG
+
050/22213123152233323020/32446/145/52212/335242121262622560034153123222141412130430433333222445231322222212423322322311.1222121361532/133412*2221.0144
@chr3_80678584_1_0_1_0_0_5:0:0_0:0:0_11b8/1
ATTACCAGTTTAAAAGTAAACATGTAATGGTTGTAACTCTGCATAATTATGTTTTCTTCCATTAACTTTTAAATTTATCTTCCATTGTTTGTCGTATGTTATTCTGGGTCTAGTGCCTTACCATACAAAAGATACTGATTATAACTTAGT
+
2402327.3252122342522606/421261342244220212213/0132162512323344304322-63622224571070553004202121205334124/24122112/45221523541203553334242212451263233
@chr3_34083019_1_1_0_0_0_1:0:0_0:0:0_11b9/1
GAGCATGGCAATGGCCCTCAAGAGAGGAATGATAAGTAAGTAAAGTACCTCCACACAATGACTAGCAGTCAAGAATAGTCAATAACAAATACTAATTACTAAGTATGCTATAATATTTAGTAAAAAATTTTTAAGATAAAAATTGCATTT
+
2/84,431222052-2042/2/2111252205251.212222526422232225332225.23522233432152222/0322322231123242120335321451112224121242332332351342300515233/302122222
@chr3_151209060_1_1_0_0_0_0:0:0_0:0:0_11ba/1
TATTTTTAGTAGAGACGGGGTCTCATCATGTTGGCCAGGTTGGTCTTGACCTCCTGACCTCAAGTAATCCACCTGCCATGGCCTCCCAAAGTGCTGGGATTACAGGCTTGAGCCACCACGCCTGGTCAACTCAATCTTGGCAAGTTATAT
+
03/222330/22241313,344313214314330/213622534232242224343384334214114644242327520222324422202225444442024337123363212023212225243/522331402322223212234
@chr3_176799560_1_1_0_0_0_4:0:0_0:0:0_11bb/1
CTTCCTAGAGGAGAATATTTTACCCAAACAGCAACAATAGTTCAGTTAGACTTAAATTTTATATTGTATATTATATATACAATACTGTAATTATACTGATTAAAGACAATACTATAAATTGTATCTTATAATTAGTAGTTGTAGTTTCAT
+
2423037433156210332222451332213214513422012223.223311230334302442520433213542524432653021232412213322122224042253010244422232121320332449212.214322.36
@chr3_8497928_1_1_0_0_0_3:0:0_0:0:0_11bc/1
CTTCTCAACTGTGATCTCCTGGAAGGCAGCGCCTGTGTCTGTTTTGGTTCCTGCTGTGTCCCTGATTCCTAGGTTTTTGTCTGTCATAAGATGAGCAGTACATGTTTGCTGAATATACAATGAATGAATGGCCATGAAGATATTCACAGA
+
250024513104433221262122125323/343502421310020242202211512122124212/06021203432122222222341423410//32225124304242/1.422333233342214254355230/225211126
@chr3_108248024_1_0_1_0_0_3:0:0_0:0:0_11bd/1
ATCACGAATAAAATTCTAGGGTGCTACTGGCAGGCTATTCAGCATTCTGTTAGACAAATTAAAACATATGTTGGGAGTCCACTCACCATGATCTTTTTGGTAAGATGAGGTAAATACAATTAAAATGATCATATGAAGTAGAAATGACCT
+
162143223245345233210423342/731123/012/0533125250311/225024232314/3533212252322327112032225115324/15013215222024/1363452022210/23/36115.16415426252633
@chr3_177927644_1_1_0_0_0_3:0:0_0:0:0_11be/1
TTCAGCTGCTAAGCAGAGAAGATCTGGGAAGGAGTCAGTCAGAAAGACGTGGGCCAGAGTTCCAGGGGCTCTAGGAGTGGCTGCCGGGCGAGTTGGACAGTCCAATTTCCAGTGGGGTCCCACGGAGATAGGACAAGGCTTAGGAGGAAT
+
2323241103412303100.2442122504324323221335736262462233122560.301231422/32/002220603402441242214113400120222553236262142422411123/4325112321530032272.2
@chr3_1276117_1_1_0_0_0_4:0:0_0:0:0_11bf/1
TTTTAAGTGTTATTTTTAAAGCTTCTTCTGCTGGGTCTTAATTTCTTTTTCTGATATAAATGCACTATATCACCATATCATCGGGAGCACAGATAACTCCATTTATATTTCTTATATATGAAAGAATTTTAAAGAAATTTGGAAACTCTT
+
5023511124324/56215424202.20466224024222242254313233204242223434125222262/1242011433024/2214.312422403312422222244120222213442341332355123225433035337
@chr3_152358519_1_1_0_0_0_3:0:0_0:0:0_11c0/1
CTTAGAAATTACTGTTTACGTTATACTAAGATGCTAGTAATCACATTGAATTATTTCCTTATTTCTCAATTGCTTTACATCTTATCTATTCCTCAGCTCTGCTCTGAAATATTTTTTTTGTTGTTGTTGTTTGTAATTTTAACATATGTT
+
42341.2232242532422234320103345225/1120420/12214043224241421.210513315223451622112332204030334220365205047220163224354223344410322/44223225322224/1211
@chr3_146673508_1_1_0_0_0_4:0:0_0:0:0_11c1/1
TAACTTTAAATATTCTAAGTGACCTATGGTAGAGTGAATATCAATGAAATAACCTCAAAAACAACCTGTCGTTTTTGCTGTTTAAGTGTTTTATTGTAGGAAATGTGGTAACTGAACAACTTAGAGGGTTATTTTCTATGCTGTTTAGAA
+
62123133234/2243244233523433617/3//33526120013224243221214324342032525.25272454233252426323427/222215403042/22132440442232024312/323217222620123662/34
@chr3_145551799_1_0_1_0_0_3:0:0_0:0:0_11c2/1
GACAGGTGGGGACAAAAATTTGAGATGAGATTTGGGTAGGGACACAGCGCCAAACTGTATCACCTTCATCATGAGGGTCAGCCTCAAAGAGTCAGTTGATAGCCTTAAGAACAAAGGCTGTAGTTTCCCAAAGCTGGAGTTCTGTCTCCA
+
1331426235/523122203432132135442.634/225243524124121435215324242022256/20422432176345342213211342215463211341/31242232223142223/1022232222225212306022
@chr3_176322916_1_0_1_0_0_3:0:0_0:0:0_11c3/1
CCCAAAAGGGAGAGCTTTAGTTTAGAATCTTAGAATAAGGTCTAAATTCCTTATCTTGAAATTTAAGACTTTCTGTAGTATAGTCCCAGATTCTCTTTTTCAAAACTACCTTTAGAAATAATTCTGATAAAGGAAGATATTTAGGCAGCC
+
252031520412220/4332311/123432223132423/14241223334221201351272323202205.0.4331/3220532232602312121210124432302142524140/32430535224312315350232322251
@chr3_66545897_1_0_1_0_0_3:1:0_0:0:0_11c4/1
TGAAAGTTAGGCTTGCTCGTGAAGCTTAAAGTCCTTCTACCTATGGGGTCGGTCAGAGGAATCCGTTTTATGTTTTAAACAAACGAGGAAAAGAAGAAAGAAAGACTCTGATACAACCAACATCCTTTACAGCATATAACAACTTTCAAT
+
1222040243521414622413233144..135633214222241232125113100211222/26022333232324122224031003222/2632332412232222163331154222521322221332331224032231/352
@chr3_125916355_1_1_0_0_0_7:0:0_0:0:0_11c5/1
TTTCGGAGCCCCATGGATTTCTGTTTTGAGCTCTCAGTTTCTTTGAGCAAATTTGTGATCCAAGCTGGGTTTGGAAGTCATGACGGAAACTGGAGTGGGTCCAGGGATGGATTTGATCTGGGAATTAACTGGCTTGGATCGAGTTAGAGG
+
20321435222124222222223/51342232222/344121143255114132441230./25437015223130325212532334251.24225441213031421242222232542114/343232355341242421/222522
@chr3_2223587_1_1_0_0_0_4:0:0_0:0:0_11c6/1
AACCTGTTGATCCTATTATATTGTTTTCTCAGGAATTCTTCATTATTGAAATGGATTTACTGTGCTTACTGGAAATGCCTAGAAGCATTCAGCATTTATTCTTGAAGAGGAACCAGCAATTACATATAGATCACCACCTAAAATTGGGTC
+
3032154111322/222014324022224231231333832212122225123210232204/0223.225222243322464123025514425222222205204/3102120025322241035243443035225325522415-,
@chr3_95474913_1_0_1_0_0_3:1:0_0:0:0_11c7/1
GTCCCTACAAAGGACATGAAATCATCCTTTCTTATGGCTGTATAGTACTGCATGGTATATATGTGCCAAATTTTCTTAATCCAATCTATCACTGATGGATATTTGGGTTGGTTCCAAGTCTTTGCTATTGTGAATAGTGCCGCAATAAAC
+
442212231011423/3.30436-130-0/362011-124132412232205122023222221211132322202541232221322124142/632214330322222/233425243520156412133242003422532324242
@chr3_37878250_1_0_1_0_0_1:0:0_0:0:0_11c8/1
TGCTCTCTGGGATTATCTGAGTGCAAGACAGTAGGAGTGGAAACATATTTCACTGTCTTTTCTGTCAAGATGAAAGAAACATGCCCAATAAATTATCTTCTAGCAAGAGTGGATGAAAATTCCAGTGAGTGACCTAGAGCCTCCATCAGA
+
243212266451223212333253.2243212122/362425122.221/2125131515122-33635222522156122412451312223223234242122442333133/0133040422322455209521/423222112191
@chr3_110874179_1_1_0_0_0_1:0:0_0:0:0_11c9/1
TATAGAAAGCTACCAGGTGCTCTGAAATTGCGAGGCAATTTCATTGTGCTTGGCTTACCACATTAAACTTCAATGGTTCCTTATTTCTGTTTACTCATGAATCAATCAAGTCTTGATTAAATAAAATGACAACTAAGAAAAATCGATCCT
+
3412132502222430553110242222/2/16322021/2023121422530232044/251332341224524212723/32622143412212222273202234044222650422224712402203542322244806363622
@chr3_53647165_1_0_1_0_0_2:1:0_0:0:0_11ca/1
GATTAACCCTAAATTTGTGAATTTAAGCTTATAAATTAAATTCTCTATAATGTATTCATCAAGTGCCAGGACACAGCTATTATGGTTCTTCTATGCTTTGCATTGGCTTCTGCAAATTAAGTTTCATTTCCCTTTTGACCACAAAGAAGA
+
22222/2132221461440136412122421-24334322442122224313324456422244242323/24232202222342513453132234535303312460322222444414115-3412242122440214215448224
@chr3_63723642_1_0_1_0_0_5:0:0_0:0:0_11cb/1
TACCAAAACAGAGATATACACCAATGGCACAGAACAGAGCCCTGAGAAATAATGCCGCATATCTACAACTATCTGATCTTTAACAAACCTGAGAAAAACAAGCAATGGGGAAAGGATTCCCTATTTAATATAAGGTGCTGGGAAAACTGG
+
3234402340032133217252241220221320631132401223224034323414222112/52424.52114221/21153221/22422443/5264321420132211315133522233121/51223232323512262324
@chr3_170126646_1_0_1_0_0_3:0:0_0:0:0_11cc/1
GCCTGACCAACATGGAGAAACCCCGTCTCCCCTAAAAATACAAAATTAGCCATGCGAGGTGGTGCATGCCTGTAATCCCAGCTACTTGGGAGGCTGAGGCAGGAGAATTGCTTGAATCCAGGAGGCGGAGGTTGTGGTGAGCCAAGATGG
+
117203050330312254445213222/24532222222201422522231125.5302432443322224121/2/2532427331224221234021335234222521331231414232344321321352332232122334124
@rand_0_0_0_0_1_1_0:0:0_0:0:0_c81/1
GACTCTACCTGCGGAACTTGAAGCCCACACATTGATACCATCGATAGAAACCTTATGGCCTCGGCGCCGGGGGTTTATCGGATCCTTCATTCGCAAAAACCAATTGAGAACTTACGGGTGGATGGAAGGGCACTCGAAACTAAATTCAAC
+
012263/33321140212/251625201/234342332323124462/513321314402442221562421304162220222452424231/33533121232222172242305503345422036523427430223272422241
@chr3_46099233_1_0_1_0_0_5:0:0_0:0:0_11ce/1
GCCTTTACCTGAGAGTCCCAGCCTGCTCTTCCCGATGGCTGCCGTGCAGAGTTTGGATTTCCCTAATCAGTCCCTACAATTGTGTAAGACAATTTCTTGCAATAAATCGCCATCTAGTACCTATTCTCATCTTATCTGTCTGTCTATCTA
+
403162242122122021/0223021440/243222123222/242023215151325124214133022174532422312232/2627632110332232402152222235522023432021235523734222524444332154
@chr3_159275131_1_0_1_0_0_1:0:0_0:0:0_11cf/1
TCTTAGAAAACCCATGATATTGACTCCTACTATGTCTTTTCATTCTTCTAAGAAATGATCCTATTTGTTGGCCTTATTTCATAATCCATAGAAGGACTAGGAAAAAATGGAATAGTCATTGGCTCATTCGTAAAACAATAATGTTACTTA
+
26635311221463611/014025226/021405133.3/2600322262121130.2.32/22023322800452241/23412/223823/6224123/603270332255112125242114222232/203122122502202225
@chr3_62523484_1_0_1_0_0_8:0:0_0:0:0_11d0/1
TCATTTCTCCTATTATTATTGATATTGTATTAATAAATCATCCCAACCTAAATCCATGGTATGGTCAGATTTACACCTCCTTATTGTTTGACTTTTTTAATAAAACGTGGTCATTTTTCATAGTAGCAGCAAGTGGTCCTTGTTCGAACG
+
1201.0254122043012402342242253421332301413222220162,3312544021027273042122220222222024231342425424/041222117302/22222253012235505422142053304//3333223
@chr3_39399672_1_1_0_0_0_3:0:0_0:0:0_11d1/1
GTGGGATCTCAACTCACTGCAAATTCTGCCTCCTGGATTCAAGTGATTCTCCAGCCTCAGCCTCCCTAGTAGCTGGGATTACAGGTGCATGCCACCATGCCTGGGTAATTTTTGTATTTTTAGTAGAGACCGGCTTTCGCCATGTCGGCC
+
23-/233244224221522084421524304343/222022404222121222335253522.10222333241222.222/21222235.25142523232/12223/1.324420213222433322220232422301262312420
@chr3_78115345_1_1_0_0_0_4:0:0_0:0:0_11d2/1
TGAGATGTAGGCTCGCTCTGTTGCCTAGGCTTAAGTGCAGTGGCACCATCTTGGCTCACAAAGGCAGATTTTCTTAGAGTATTGAAAGACAAAGTTTCTTCTCCCAGAGCAAAAGGGAAGGTGTGCTCCCTACTTATCTTAATATTATTG
+
6432/4212323224022/2402340122312103322213232127/042112431242220301524222562123312521156244222124221343224112224322022231533234032222123422242404232212
@chr3_128336920_1_1_0_0_0_0:0:0_0:0:0_11d3/1
GGTCCTGTCCTGGGGGTTGGAAGCCGTGGAGGCCACGTTTAATCAGTGTTCACAGTGGTGTGCCCGTGGACCTGGCCTCACGCACGCCCGGCCTTGGGAGCCCCTGCGGGAGGGTGCATACCCTGACCTGCCCGAGAGGCGTCTGCCGCA
+
3314742033.225224240151126234223242/555/4/31022323532113422233552232432/532422232222203422436343152350150142124442244223321422320244531535424221243475
@chr3_117988211_1_0_1_0_0_2:0:0_0:0:0_11d4/1
GTGGTAACTACTTGCATAACATTCAATGTGATGTGCACTATGGTAATTTTCATATTGTGCAAAATTTGTACTCACAGTGTAAACTCTGTAATCACAATTGTGTAAGCTCTTTGAGGAAAAGAACGCTTCCTATTGAGAGGTGACAGCGTG
+
04632214462621230213345312223305132230322321230232303202512234542542143213021233233262322001533315322220326202544222221542211362435223226/122422312112
@chr3_16768968_1_0_1_0_0_3:0:0_0:0:0_11d5/1
AGATGTAGCAGGCGGTGGGGGTGGGCTGGGCTGGCTGGGGGAGGTGGTCAGGGAACCACCTGGTCCCAGGGGGGCCAAAGAGAACAGCTCAAATCATCAAGCATCGTTGATGACAGCCAGTCATCTAGTGACCAGTAGAAACAAGGAACC
+
2220222203123232206/323021521160254223032254223433112315623521032/044333322622324532642/214332427210344261240114221/4203493062112114632430.52230035/54
@chr3_18655788_1_1_0_0_0_3:0:0_0:0:0_11d6/1
TTATGCTTCCAAGGTATAATCTCACTTTATCTGCATGAAATCCCTTTGAGTTAGATATTATTGTTTTCATTTGATAGACAAGGGCACTGAGACACAATAACTTAGGCGCCTTACTATGACCACCTAGCCTAGCAAATAATGGGACTAAGA
+
02362322224035212351125220220240222000426.57235132323213422313224212233322234223/2212301230224422242230.2/-3.234222262314/2212300234342222252431462234
@chr3_15791912_1_0_1_0_0_2:1:0_0:0:0_11d7/1
AATTCCTAGACTTGTCCAACATCGCACAGCTGAAAAGTTGCACGTAATAATTGAAGCCAGGGTCTCCAAATCTAAGTTCCATAAGTTCATAAGCTTTATCACATCAAGGACCCAGTTCAGAGTTAGGTTGTGTGTTCAACTGCACCCACT
+
323122236214243,12112222/273133330037223222101202441224442230541232228141331332213223652220213222515323221224442341025423/253/2634.1432222025221321232
@chr3_90263003_1_1_0_0_0_4:0:0_0:0:0_11d8/1
ACTTATATTGTAATTTGTTTGATTAACCCTTGTCTAGACGGATGTATATGAGGCTGGAATTTGATGAAGCAAGGAGCTTCTGGAATAAAGGAAATTATTCAAGAAAAACAAAGTAAGCACTGCCTAGTTACTGTGGAGAAGGGCTCCTAC
+
21462.2//22215241132112113322411242472716202122122515030026234224/2.131424355334-2121233112/0223423223234323423221202253224/42212541124221222123222242
@chr3_27177884_1_0_1_0_0_5:0:0_0:0:0_11d9/1
TGAGCCACCGCGCCCGGCCCCAATGTTTAATTTTTAAAAGATGCTATATATCCTGATTTTCAAGGCGTCTTTTTAACAAAACAAACTAAATGTAAGTATAAAGTTAAATCCAGTGCTTTACTGGGCTGTGCAGGTGTGACCTAAGCAATA
+
23/2521224233232003215122435/343142022302724155013246/2722242/.2210223/322.2/0220432232624336332431412331221562.2350/214721315172212221424240220233203
@chr3_105230266_1_0_1_0_0_3:1:0_0:0:0_11da/1
CATCTCTCCTTTCTCCTCAAAGCTAGAAAACTAGATCTTATAGTAAGCTGACTTCAGTTCTTAAAGAAAGGACAGAATGCCATAGAGAGCCGTAATATTCTTCCCACGACCTTAACTTATATTGCAACCCCTCCAGGGAGCTGTCAATTA
+
2621425241322242221/321221343321125442504023142224221402631221322213454412/42/520212204813322422425521351312244222102202420532430223024224143/23121222
@chr3_104205800_1_1_0_0_0_0:0:0_0:0:0_11db/1
AATATTATTACATGTGAATTTGATCCTGTCATTATGATGCTAGCTGGTTATTTTGCCTATTAGTTGATGCAGTTTCTTCATAGTGTCAATGGTCTTTACAATTTGGCATGTCTTGCAGTGGCGGGTACCAGATTTTTTTTTTCTTTTCCA
+
32211467/462224224323222226352/232232324/32221.2222432031322223/132121043425653304/5015222113442223634/2224223523425332351304104200222225220/1215.5202
@chr3_30699610_1_1_0_0_0_1:0:0_0:0:0_11dc/1
ACATATTTGCTAGAAGCATGATTCAGATTTGACTCTAAGCTTTTCTGGTAGTTAGCATTTGAGAGAGAAACGCAAAAACCATGAATATCTCTATCAGGGGTTGGCCTGAGCCCTGTTTTTGTAAATGAAGTTGTACTGGAACACAGCCAC
+
1123051222323534222241630242242133234435233233.30302242026443233425263253126325486245224122324553225031214/1442323202322113123542241251121523325002255
@chr3_94191514_1_1_0_0_0_2:0:0_0:0:0_11dd/1
ATGTGATTTTCATTTGTTCTTAGAGGTGTCATGCACACCCCAACAGCCACAGGTGCACACAGGACACAGTGGCTCCCCTCCTGACCCCTCCCCTCTCAGCTGGGGCATTTGGGTGTGTCCACAGCATGCACTTGCCACATCCAATAACTA
+
323220423241132421025/02/32252423242031221443242124301362322225322322532532024.1422232422253/3447014412072624/223322323244223422034.120/22212223240212
@chr3_28140320_1_0_1_0_0_5:0:0_0:0:0_11de/1
TGTAATGTGATGACAATGAGAATGAAGACTTTTATGATGGCCTAATTCCACTTAATGAATAGTAAATATATTTTCTTTTTCTTATGATTTTCTTTTTTTGTTTGTTTCGTTAATACAGAGTCTCGCTCTGTTGCCCAGGCTGGAGTGCAA
+
452222332234.3223125606437331223222/2204212242/12025/242223203023223103.103622222.2042221222235/123512142625752524450220021322242223423002125032274452
@chr3_165940610_1_1_0_0_0_5:1:0_0:0:0_11df/1
TGTTATACAATGACACATGTTTTTTTACTTTTCTTAATTCATCCTATAAAATATATTTTTGAATTTTAGAACCTATGTTTTCATTTTAAATTTACATAGTTTTAATGTTTTAAATAGTTATATTATTAACTTCCCTCTCCCCTGTTATCT
+
01622232132232324/0665563343463115123115.224120432115523121034223232242032342201231054242223325562102027335152/5200225/341205253031220231323403222/324
@chr3_170386417_1_0_1_0_0_3:0:0_0:0:0_11e0/1
CCAACGCATTGTTATTCTTAAAAATTTGCAAATATGCACCCCGAATAGCCATTATGATAAATAGTACGTCCTTCAACATGATCAATGTGCCTTTCCCCCCGGAATCAAATCTTTATTATGCTTACCAGGGTGGATGTAGAATTTATAGGT
+
322122131525/12322114222420222122232-5444230652221130245232312432212/123213332.224233322/4224222202.2323233022522331243222202513122002/244611/21434222
@chr3_63783775_1_0_1_0_0_6:0:0_0:0:0_11e1/1
ATAATTGGAACAAATTTGATTAAACACACATCTCTCTATTGGACAACTCCACAGGGAATTTAATATGCTGTGTATTGTTAGTTCAGGGGAGATGTTTAGAGATCATTTCCCAATATAATTTGATCACAGGATCTTTTATTTTTCTCATGG
+
12322144120322112314212221242146505224502223070322544237311321242232321153222632245252523223/42100252/60322125/6642322327252242/4222524141211223332522
@chr3_22499499_1_1_0_0_0_4:0:0_0:0:0_11e2/1
ATTAACAACATTAATGTTTTTGAGAATTAGGTCAGTTATTTGATATCTTTCCTTCTAGTATTTTTGTAGATTAAGGTTCCCCTCCTTCCCCACCTCCTTCCTTTCATTTTTCCTTCTTCCCTCCCTTCTTCCTTTCCTTTTTTTCTTTTT
+
172563232224254224.13450212122125222241024223016221452221342236355133/0111422251302612131/2252161212013112204033/25/21142523/3163326125342232522422131
@chr3_16932876_1_1_0_0_0_4:0:0_0:0:0_11e3/1
CACCAAAACAATTATTGAAAGCATTTATGGAACATGCTTGAGAAATTTCCCTAGGCACATTCTGCATATTTCAAAAGACAAAACTTTCAAAACGAGCATGGCCCTGTTAGTCTGCTCACCTTTCTAAAGGAGTCTGCACAACTAAAAATC
+
25102144242242225132332123224221134221422122210244.3233404233122321025342/42243124227323431352202132523261412313/232/12234211415222262/1323225-3322524
@chr3_15666509_1_0_1_0_0_3:0:0_0:0:0_11e4/1
CCATGAGCCACCGCCCCTGGCCTAACTCTGGTTCTGATGCCTGCTCTGTTTTCAAACTCAATTTTTTACCTTTTAGTATACCTTGTAATTTTTTGTTGGGAGTTGGACTCGATGTACTAAGTAAAGGAACAGCAGTAAAAAGGCAATTAA
+
15223652115.123121333230200212222.402244250322112/622142263152734361643222304/02524022210444402231232032242342402313434533362/35222313224022/22252/255
@chr3_128615224_1_1_0_0_0_4:1:0_0:0:0_11e5/1
GGCTCCGTGAGGCAGAAGGCTGCAATGTGCACCCCGGACGCCAATTTAGGCAAGTATTTGGCTTTCTGCTCCTCAGTGCCAGCCAAGATGACCCCCTAAACAAAACAGACACAGACTAATGTCAGCTGTGGGGAGAAAGGGGAACATGAG
+
2225103412421/11674201225022243501333222227522020214235404350433255242621424312222422232335221122/54/3336314314154251302231022231126311354332222224120
@rand_0_0_0_0_1_1_0:0:0_0:0:0_c82/1
CAATACGAAGTCGTGCTCTACCATTCATTCGACAGCCTAGCTCGGAACAGAAAGTGTTGGTGGTTGCGGCCTACGCCCTCCGGCCCATTCGAGCTCGCGACGTATACTCCCGCGTAGTACGTAACCCCCTGGTCGCGTGATCACGGCTGG
+
2262422302232322301331440143321322510473231322/2335332064224102245410432242325060124232111302236122324434373.11121222324/23118453423221211541184311322
@chr3_183413993_1_0_1_0_0_1:0:0_0:0:0_11e7/1
TCCAAGCTACACCAAGGGAAGTCAGTTTCTAGCTTTCTTGGCACTTATCTGGGTATTTCTATGCTTTCCACCTCACTGTTAAACCCTAAGAGTAGGGGAACACCAACACACTCATCCTGACCTGTGACCTCACCCCCTTCTCCATGAAAT
+
52/3633+11510.43222/32054222/325222234120224732135123222632114027322321031123536132222336423145345363222/53421224316234211222430523/12224321.233656520
@chr3_195073847_1_0_1_0_0_2:0:0_0:0:0_11e8/1
TGCCCATGCTGCTCTTGGATCACTTGTTTTAGCAGTAACCATATTTCATGTCATAAGGACACTCAAGCATCCCTGCAAACAGGATCCTTGGTCAGAGGACCAGAGACTGAGGCAATCTCATGAAATTCCTGAGTCAGAGTCACCCAACTA
+
2203446413131242324632212/2312/6432050372/252434221321/2222821022432334025227222222523552034310242253232114122214/241214312537312333134225242233210252
@chr3_44721546_1_1_0_0_0_2:0:0_0:0:0_11e9/1
TTAGTTTTTAACAAAAAGTTGAAGTAAATAATTTAAAAGAAAAATGCTTATAAAAATAAAATATTTTTGTATAGCATTACAGTGTGTGTATTAATCTAAGTGTTATTACAAAAGTCAGAAAATTTTAAAAGTTTAGTAAAAAGTAAACAT
+
51003332122/223343142211223221428062124422446221223242122255242121307132052431201233265622340224520223207265/332333321322154225235026/1331/32053103126
@chr3_34294912_1_1_0_0_0_5:0:0_0:0:0_11ea/1
TCTAAGGGTTTGACCCATGCCTTATCTATATTAATATCCCCTTCTACTTTAATGCCTAACCTATAGTAGGCAACCACCGATCTTCCTTGAAAAAATGGACAACTCTATTCCAGGACCCGAGTGTTATTTCATCACCAATCCTAAAGATTT
+
22142240123414222012/2002322223255352314305462422225233342323111053236432325233224422243112522322253421//246532231223312436323231334222245216343302344
@chr3_156952949_1_1_0_0_0_4:0:0_0:0:0_11eb/1
TTTCTAGTTTTGTTGACTTTGAGAAGGTGAAGCTTTTAATCAAAACAAAGAGTCCAGAAAGGGAAGCATTTTGATAGAGGACTGGAAGACATGTTAAACTTTGGGGGCTCTGGGTTTAAAGTACATGTGGGGCACATAGGCACAGATGTC
+
5233130273252152322352122243422525000038143525/2042/76544132134322.2424203220262222122224244221103252232402224623242321101223222224452232323432122124.
@chr3_29896658_1_1_0_0_0_3:0:0_0:0:0_11ec/1
ATTAAGGATAGTCAAGGATTTGATATATATGATCTTTTTACTGATAATAGACTTAATTTTCACAACTCAGTTTCACCACTTACTCATTGTAAAAGCTGACCAGCAATGTAAAATATCGCTAACTAACAGAATTATATGACCTTACACTGA
+
22/34324222124052634205251265222224335223105224232014.2222/21142130202215133323223/3/2025225535434422222524230223234144313222264014312224425-212322145
@chr3_72788185_1_1_0_0_0_1:0:0_0:0:0_11ed/1
TTAAAAACAAAGGGCAAAGTCAGACGATGCTCGAGGGCCCGGAAAGCCAACTGCGAAGCAGGCGGGCAGCTCCCGGATGGCCCCGCGTTGCCCCTGCTCCCACGCTCCCGGATCAGTGAGAAAGCCTGCGCCCCGCCCTGAGAGCCAACC
+
220422221344/1433244361302232220323523015220114234323/132132213222245222223620221235322314122632/20/32523222220123222222211212344232132332630402221210
@chr3_72442067_1_1_0_0_0_2:0:0_0:0:0_11ee/1
AGTCATTTATGGAACATACAGAATCCTCACCTTGTTGGAAACTTTTTACAAGGGACAAAATTTGGATTACACTGATGCCAAAGGCAGATAATTTGGAGTGGAATACTAAATTGAAAAGCTGTTGTGTCAGAATGATTACACTCATGCAGG
+
512252-/41451114221242122211231365133224122322526412/22321232103424231222222423131286115.2522742420724334343433433212542051224430240232422232342214402
@chr3_133393331_1_1_0_0_0_1:1:0_0:0:0_11ef/1
CCGGCGCACAGCAGGGCGCAGATAGCGAGCCTCATTCTCCGTGGCTGGCGCGCGTCACCCACCCCACTCTCGCGCCTCGTCCGGCTTTACCCCGCCTGGGCAAGCAGCGCCTCTTGGGAAAGGTTCGCCCACCAGGGCTGATAGCCCTCG
+
408222431.22424532203132.11375322053513252232232322222.3242210345341583312502335344412.032562224321222102232352303341222323242336432533244355222422233
@chr3_169028415_1_1_0_0_0_5:0:0_0:0:0_11f0/1
AAGATTTAAAAGGAGGACAGGTCATCGCATGCGTGCAGGTGTGTGTGGTGGGCACATCATAACTAATTAATGCTGAGGAGACTGTAGATCAGTCAATTGTTAACTGATTATGGAAAAGGCATTGAAACAAATACAGAAGAGCCAAATAAT
+
4320.42203321323321242140422212/2213421242/2/324241523231117232260024220252312640/13422722.22130327225042326/22345242604262342243222033451511522323214
@chr3_112187376_1_1_0_0_0_1:0:0_0:0:0_11f1/1
TATGACATTATTTAAGATAAAAATCTAAATAATTTACTGTGCAAGTAAAACCCAGGTTGGTTAAGCTGTGGACATTGTTCTTCCTGGGTAGGCTGGATAAATTATGATTTGAAGCTTAATTCAAAAGGGTATTTTCTGTATGTGCAATTG
+
3126203234352200722322224/322422542750342422353561263223063363421114231413035212221333213223314322304233334143523531212442222423503201222224331142523-
@chr3_83327949_1_1_0_0_0_3:0:0_0:0:0_11f2/1
TTCTCCTCTCAGATAGATGATGACACGTCTGATTCTTTCCTCTTTATAATTAGCCTCTCTTTTTTTGTTTTTGATATTCCTATCTCTTTATAATGCCTTATCAATACATTGCTAATATAGTTCTTCCATGTTAATTCTTTCTTTAGTTTT
+
233620204342542224444103511623252.325022524/313222342112332222522322322201445231223244222212233233332322332133220302241142423370/241524321242221422455
@chr3_17000361_1_1_0_0_0_5:0:0_0:0:0_11f3/1
TGGAAGGATCATATAAATCCAAGGTTGGTCTGAGGTGTTGGTGGGGTTTGGTAGTGGAAAACAGAGTGCAAAGATCACTAATCCCAAAAGAGGGACTCGAGTTAGGGGGAAAGGTCTACAACAGTCATAGGATCAAGCCCCATGGAGGGC
+
112321013523104104234423230250123544222223/222322/3243223214206330212332412251341/21023322221261/33/24/4232242005053426/433214431/35202312012412324422
@chr3_112101312_1_1_0_0_0_2:0:0_0:0:0_11f4/1
TTTTCACGCTGCTGATGAAGACATACCTGAGACTGGGAATAAAAAGAGGTTTAATTGGGCTTAACAGTTTCACATGGCTGGGGAGGCCTCAGAATCATGGCAGAGGCTAAAGGTACTTCTTAAATGGCAGTGGCAAGAGAAAATGAGGAA
+
3244222236333//.32152432451212412111572210562340203203223642433425221320/213212202500.233212224146424435241221603532025123342421015021204222051224532.
@chr3_170113775_1_1_0_0_0_3:0:0_0:0:0_11f5/1
CACTTTCTAATTCAAAAATTGTAGCACTACATAGGACATTTAATTCTATTACTAAATAGGCTCCAAATTACATTATACAGTTTAGAAACCATTTCATCGAATGGATTGACAAAAAAAAAAAAAAAACTGTCCTTTTAAATGAAATGCAAT
+
102/2212232324322322/44534.22044/3220304.302223213423331423242222243222221521322342212235323023021120/0424222222022.414222051/310214102404153114311424
@chr3_75657137_1_0_1_0_0_3:0:0_0:0:0_11f6/1
TCGGCCGAGGTGAAGGGCTGGTACATAAAAACATGCTTCTCCACCACGTGACCATCGTCCTGTATCACAGTATACCGCTGCTCTCTCAGGGGCATTTGGATCCCCGTTTTGGGTCATAAACGAGCTGCCGAGGGAGGGGTGGATTGGCGC
+
1325223324325.3231451227502244134212136242/-176153324.3312262622553022212464.321320352212320202/2150/4431122103212032222132122122100721-32322235222322
@chr3_178725761_1_0_1_0_0_5:0:0_0:0:0_11f7/1
CTTTTTCTCAGCACCTGGATCATTCTCAAAAATAAACTATATGTTAGGTCACAAAAAAAGTCATAAAACATTCAAATAAATTGAAATAATATCAAGCATCTTCTCTAAAAACAATGGGATAAAACTAAAAATCAGTGACAGGATGAATTC
+
21212363022034223242341225222223212253320235/2322542/232130222205555001221234042552232424225232/06521243221243222432432112222/740123163241223221242246
@chr3_166495542_1_1_0_0_0_6:0:0_0:0:0_11f8/1
ATGCAAATATGATTTTATTATGAAAAATAAATATGATAAAATATTCCCAATTATTACCTCTGTAAAGGTTACGGGCAGAAATAAATTATATAACTGGAGAAGAGGAAAAAGTTTTTGGTGACCTCTATTTTTTGCTTTCTTTTTTTTTTT
+
2523264210202302223/222/+137231232212235241212520/23400221144/05224/33202434542233642224/2522221/103243/4122150222233121333220425322214012832231022121
@chr3_53356941_1_1_0_0_0_1:0:0_0:0:0_11f9/1
TCACGAGGTCAGGAGATCGAGACCATACTGGCTAACATGGTTAAACCCCATCTCTACTAAAAATACAAAAAGTTAGCCGGGTGTGGTGACGGGCGCCTGTAATACCCGGGCGCCTGTAATCCCAGCTACTCGGGCGGCTGAGGAGAATGG
+
2112126440043216222053116350222223342.1133412/2142252123222315247433612322232502244264231142241.2332342152122230323223/042.1333222234342242323-4445131
@chr3_179374413_1_1_0_0_0_2:0:0_0:0:0_11fa/1
TGTCACTGGGGGTTAGACAGGAATGCTTATGGGGTCTGGTGGAAGGCAATATGGAAATGATTCATAGAGCAAGAACCACTTGAATTCAGTCTTGAAAAGAAGCTCCACTGGGAAGGTGCATTACAGACCTTGCAAAAGGAACCAAACCAT
+
1422324/2021121021212614234320322642341121202213444234136222222323434350333052323655451425222113222523224445423244431122014514521021222341434123451233
@chr3_152737699_1_1_0_0_0_1:0:0_0:0:0_11fb/1
CATTTTTAAGAAACAGAGTCTTGCTCTGTCACCCAGGCTGGAGTGCAGTGGTGAGATCATAGCTCATTGGAGCCTCAAGCTCCTGGGCTCAAGTGATCCTCCTGCCTCAGCTTCCTGAGTAGCCAGGACTATAGGCACGCACCACTGTGC
+
12.2112432330244223.5231224220122402/52223261253/2/2330523/2222724026223302212324-.2/3632422402242244210304635035.503222/33510232552-3/003222230644132
@chr3_39069875_1_0_1_0_0_3:1:0_0:0:0_11fc/1
ATGCTTATAACTAGTTCTCAGGGATATTGCATTTGTCAAATGGCACATAGGATCCGTATTAAACCTATTTGAGATTTTATATTAATTATGTTTCTACTTCAGGTCAAACTGAGACAATAAACACTCATGCCACACCATTCTTTAACTGCT
+
21224224442421014044220422433//24312132054232215264443433222/32441550352316222254566324432512442232520204335662222/4115-222422.24032103230222135225282
@chr3_52052844_1_0_1_0_0_5:0:0_0:0:0_11fd/1
GCACTCCAGCCTGGATGACAGAGCAAGACCGTGACTCTAGAAAGAAAGCAAAGGGATTCGACCGAATCTTGTGCCCGAAGGCCTCCAGCCCCGGCTGCCTGCCTGCTCCCAGGGTGTGCTTCACCTGAAAACTTGGCTGCGCATCTCTGA
+
3232452/2232120223212123/2-314141301229202232722622412522/32/02624431/12342422/2254215324521021322136224234325/525142224240260057015213122203110202023
@chr3_11801525_1_1_0_0_0_9:0:0_0:0:0_11fe/1
GAAGCACAGGCAATTGCTTGCATTACAGGGAAGAAAACAAGCTTGACAGGTAAGCTAATATATTTCATTAATGAAAAAAAGCGTACTGAGAGTGAAGCTACTTGCCCATACAGCATGATGACAATAGATGTGTTTGGGAAATATTATTAT
+
33210242/2320122232542444/3010223322244174155247224032/242002221215232232224752204310224322124331/2403/22725732314312422272223003026443220224112313513
@chr3_82336716_1_1_0_0_0_1:0:0_0:0:0_11ff/1
GTGCCCTGGTCTTGCAGCAATGGTAACTCTGCTCTCCTTGGGCCCAACTGATCACAGGAGATGCAGCCACTCAGGGCAAGCTGGAGAGCCTTGGGGAATAGATACCTATGGTTGAATTTTGTTGCAGCTGCACTGTGCAGAGAAATCTTC
+
4/20252213023423624252425152.325345214423433322226532221305-2/22322322312231024222244112440315512313/06251323224012/2172120021143322222624224304141236
@chr3_33336511_1_0_1_0_0_2:0:0_0:0:0_1200/1
TAAATGTAAGTTACTATTTATGGCACTATTTCCACTTCTGCAGTTTGTTTTGGTGGATTGTTTTTTTAATCCAGGTTTTACAAATTGAGATATTCATCATATACTATAAATTTTGCTCACTTATAAAGTACACTTCAGTGGGATTTAGTA
+
232412122202122202513254252/422014033221323252421/3/22525224423212216425234323624352225347133222115/3223632410550322313122433222323111212..13242221246
@chr3_159326128_1_1_0_0_0_4:0:0_0:0:0_1201/1
GAGTAAAAAGGAACAGACGGACAGTGTCGTGTGCAGCAAAACAGTAACTGTCCTAGTCCAAAAATTGTAATAGTTTGTGGCCTAGTAAAGAATGCAATATGTCACTTTTTCTTTTTACGCATGACAATTTTCATGTATATAATTTGAGAC
+
332.5552012122335350422203221234632.4123462212232232331202252.340036443202224233224273222506251730352611235043/2/223322221524410412221233.231113-235//
@chr3_143842172_1_0_1_0_0_2:0:0_0:0:0_1202/1
GAGCTTCTGCGCTTCATTTGGCTGGTGTGTGATCTGAATAGAATCCAGACACTTTTACAAGGTCCTGTGGGAGGTGTGGAGGTTAGCTGGCTCTCTGGCTGCTCACCTTCCTATTGCAACAATAACAATAGTGATCAATACTTATATAGT
+
53321/652236205335133222323332402134232332252423012143216422310121323512132122523025222134011153125212012322/32703422123822221212423021270522218225203
@chr3_42339586_1_0_1_0_0_4:0:0_0:0:0_1203/1
TCCACATATAACTTCTGGTTCTACAAAAACCTTCCTGCTAATAGCCAATGTTGACTGGAATCCTTATCAATAACATCAACAGTTGATAAACACATATTTCGTATGTCATCTGTATTATATACTATATTCTTAAAATAAAATAAGCTGGAG
+
3221425523/23223463226433524223232-61214604230343403220143322332361122422512162422310223/35232233116434504233242104322352563322223444123322317255.1202
@chr3_27891113_1_1_0_0_0_3:0:0_0:0:0_1204/1
CCTCTTTTCCACCATCACACTCCTTGGGAGCCACTGCCTCTTCTGTTGACTACCACAGCCCCCATAGCCACAGTACTGGGCAGCATTCTACTGAGTTTTAATGTTCTGCTGCCATTAGTACACTGGTCCTTACGAGCTCGAAGTTGCAGA
+
325433110202232123226201313133230/543235820242/25240661431646222422232300.222254133535223422325220424121343122212.3330233123/62022042522413134231/1322
@chr3_44222419_1_1_0_0_0_5:0:0_0:0:0_1205/1
AATACAAGGTATGCTAATTACTTGCTTGATCGATTGACAGGGTTTCACTCTGTTACTCGGGCTGGAGTGCAGTGGCGGAGTTAGTTCACTGCAGACCCAAACTCCTGGGCTCAAGAAGTCCTACCACCCCAGCCTCCCAAGTAGGTAGTA
+
423332532122252245233-22105312225221112/55441253/221235261462.52124223123421140234323233225502431412454534211225/4230352334113346232210424022241432422
@chr3_170514943_1_0_1_0_0_3:0:0_0:0:0_1206/1
TACAAAATAACTCAAAATGGATAATAGACATAAATGTAACCACTAAAACAATAAAAGCCTTAGACGAAAATGTAGAAGTAAATTTATATTTTCTGATCTTAGGTTAAGCAATGGTTTGTTAAATACGAGACCAAAAGCACAAGTAACGGC
+
3132322322512102411320242243/2221254325320.313/163653231321464311420/23233412201342/24321320542242/121453220222362224162132212512441223023262524222133
@chr3_85661161_1_1_0_0_0_1:0:0_0:0:0_1207/1
CAATTTTGGTGTTTTAAACTTATCAATATACACTGTTATTAGTTTCTTGAATGCATCATGTGAATCCATCTTAATTTCATTGCTATACTTAATTCCATTTCCTATGGATATGCAGCTCCTTAACTATAACCTAAATATCTATCCACCTTC
+
5/2342312011224412132245351222222122124225223242430322342335322222232125241422022432332316/1222/3221531211230134323/1124/332231516112/220251/324224320
@chr3_67560628_1_1_0_0_0_1:0:0_0:0:0_1208/1
GTTCGTTTATATCTACTATCCCTCAAATTTGGATTTAAAAATGTTTGTAGGTGTTTATAAAATACATTAAGATAGCATGAATTAAATCTGGAGTTCTTCAGTCAAATCTGGAACCACTTGCAATATTTACACCAGTGGGGATTTACTTTA
+
1121252224523513221/4222222232113822212111.004331352514110233612101422434326261222212211222121421232212020461334523423424213332110/1212322413022212661
@chr3_12318291_1_1_0_0_0_6:0:0_0:0:0_1209/1
TGGAGTTTTGCTCTTGTTACCCAGGCTGGAGTGCAATGGCGCAGTGTCGGCTCACCGCAACCTCTGCATCCTGGGTTCAAGCAGTTCTCGTGCCTCAGCTTCCCGAGTTACTGGGATTACAGGCTCCCGCCACCATGCCTGGCCAATTTT
+
141222/23532255422/45113223/32747321662402.4153232022230233252533222253523233322312282252333202304244343412236324261302251231151232/312237132223224142
@chr3_173497690_1_1_0_0_0_0:0:0_0:0:0_120a/1
ATTTGGAAATTTTATTCATGTATTTTAATTCTCTGACTCACAGACCTTGTAGGTAAATGGATAACATTTTCTGGCAAAGACAACTGACAAAATTGGAAAAAAGGGATAAAGGAAGTTGTAAAATGAAGAGTCAATTTATGAACATTTTAC
+
22240431422242513232243641141222226432362222124453343213314532242223442210111423014/4320262102233130303/1222226003241102423362225434221224221222126422
@chr3_147582846_1_1_0_0_0_2:1:0_0:0:0_120b/1
GAAACTGCTGAATTATAGAAAGTAACATTTTGTTTCTTAAGCCAGTTACTGAATAGGCAAAGAAAAACCTTTTGCAGTGTGACTATTTCTCTTTATTGGAAACCCATTTAGATAACCTGGAAGTGAAACTTGGTGAAAAAGTATTTGAAT
+
221426518152122223020.222222344363/07335042232221231062132351202036342115154015.4422.52233/2022001221322348.3124123221242/022322033/532232203052322442
@chr3_194184079_1_1_0_0_0_5:0:0_0:0:0_120c/1
ATGTGGACTATAGCGATTGATACCTTATATGAATTAAAACTGATATATCAAATATTTATTACAAAAATAAAATTATATTTTAAGTAACATTTTTGGAAGATATTTTCTAAAAAAACAAAAAGTTAGAAAACTGGCATCGATTTACATCTA
+
2/22432222224202536125331240322232152323213232223441510320224513/1342355242224332252223000722215651312422352324,/2312262232/53345252113132.3222+101022
@chr3_32051234_1_1_0_0_0_4:0:0_0:0:0_120d/1
GCATTTTCTAGAAATCCTCGCAGAAACATGACTGACAAACACGATCATAAATCATGTCTAAGCCCCCGGAATTATAGAATGTGAGAGCCAGAAGAGACCCTAGAGGTCTATTTCAGTGCCATTATTTTTCAGTTATTGAAACTTGGGCCC
+
500201303235/2130220321202243234243323522-523222224222221364322/320123624282222440223234.02/121222/33422224/22221234214112.24004323022025220333102.322
@chr3_160550582_1_0_1_0_0_2:0:1_0:0:0_120e/1
TGCAGGATATGCAGGTTTGTTACATATGTAAATGTGTGTCATGATGGTTTGCTGCACCTATCAACACATCCCCTAGATATTAAGCCCAGCATGCATTAGCTCTTTTTCCTAACGCTCTCCCTCCCTCGACCCCACCCCATGACAGGCCCG
+
02224321222214620152312342232221320514214253235224153322202221142754244023512232132/2234202523153325722114/345541043/33/23314234.225222132504450432121
@chr3_114674080_1_0_1_0_0_1:0:0_0:0:0_120f/1
GACAGAGACAGCATAGCTGCACCTTCTGCCGTATACCTGAACACTCTAGCTAAAAGTCAGATATATCTATCCATGCACTAAGTGGTTGAGGATCAATATAAACAAAACACAGTTGCCTGAGTTCTGTTTACAGAGCACATACGAAATTGT
+
2522132/4406132222726214405232222332422245/3445422435122337154261452135134322211222214123433222220021332130243324632230243522522.42323122514421/324333
@chr3_9819545_1_1_0_0_0_0:1:0_0:0:0_1210/1
CAGGCCATTTGGCTTACAGAGAGAGCCTCTTCATTACAACTCACTGGGGCCCCACTCCCATTACAGTGTATTTGAATGGTACTCCCTATACTTGGGCAGTGCCCAACCTGTGCAGCCATATATGGCAGCTCTGCTTGAAGACCCCCCTCC
+
310340223253443433321022235463524621322242255141/2161325214122335/34142733323353552/0324243403313222433222/270342223256.03/21002233/232225442352012224
@chr3_98154682_1_1_0_0_0_4:0:0_0:0:0_1211/1
CGTCCCAAAATGCTGGGATTACAGGCATGAGTCACCGTGCCTGTGTGTTACATATCCAGGTCATGATATTTCATCTTCAAGTCAAGTCATCAGGCTGAGTCTCTCCTGCTAATCACTTTTATCTCCATGAAACAAAATGACGATAGAAAA
+
22632332235342212242241/74231242141224313233322242554312212221236203132234221003/22212222222/422443312002324344340221234625210/72222223244533225323832
@chr3_157518295_1_0_1_0_0_2:2:0_0:0:0_1212/1
CCTTTATTTCTTTCTCTTGTCTGATTGCCCTGGCCAGAACTTCCTATACTATGTTGAATAGGAGTGGTGAGAGAGGGCATCCTTGTCTAGGGCTGGTTTTCAAAGGGAATGCTTCCAGTTTTTGCCAATTCGGTATGACATTGGCTGTGG
+
6323122224221/21321411316403123622232451114222232202211443432122222432222512064427.212/222322320224134222230222142202222034253122232223301321233223315
@chr3_194040461_1_0_1_0_0_4:0:0_0:0:0_1213/1
GGAGCACAGGAACACCAGAGGAAGCAGCTGCGGAGAAGAGACCGTGCTTCCTGATCTGAAGATGGGAAGCGAGAGGTCCCTCCAGGAAGCAATGTCTAGTTTGCAGCAACATAGAGAGTAGGATGGCTGGGGAGGTGGATGTGGCAGGCG
+
2422122232363422242222222343124424242823212242225/.252213382242123323223123156234531223233510220152530324521233532203242001032403232132224121203134125
@chr3_47708757_1_1_0_0_0_2:0:0_0:0:0_1214/1
AATAGACATAAAGGCTATGCCTGCAAAGAAAACTTGTAATTTATTAACATTTATTTATCGCTGTAAGAGTTTCTCTCTCTCTCTTTTTTTTTTTTTTTTGAGACGGAGTCTCGCTCTGCCGCCCAGGCTGGAGTGCAGTGGCGTGATCTC
+
731//1503232331421723351/333203322243222/2224331324/2420623042303124403120361513/./21235235033024425523123111423421253024223222/2322224341103223333212
@chr3_150038490_1_1_0_0_0_1:0:0_0:0:0_1215/1
TGTGATACATATATACCATGGAATACTATGCAGCCATAAAAAAAGAATAAAGTCATGTCCTTTGCTGTAACATGGATGGAGCTGCAGGCCATAATTGTAAGCAAATAAATGCAAAAACAGAAAACTAAATACTGCATGTTCTCACTTATA
+
3635315/33233202412334113243542223221312353141226234/5/3222425562113252644034432243323241214323/226.23/17224374223/42162413213222534225451202432222434
@rand_0_0_0_0_1_1_0:0:0_0:0:0_c83/1
AGGTCCACAACTATTTATGGTTTCAATAGGGTGAGGTTTGTCGAGCGCGGGAGCTAGCGAAACAATCAAGCAGGGTCCTCTTTAGCACCCTCCACGATACCACTTTATTGATTGTTGGCCAGGACTCTGTATGCGCCCATAACTGGCCGT
+
22120122462433226244201222214350452232241341422243224233443214431304122432251110/220022/6262/430256/2321322022213042/43120042/342613222423434215421252
@chr3_44508426_1_0_1_0_0_4:0:0_0:0:0_1217/1
TAGTCAATTGCATCTTTCATAGTGGCTATACATTGTTGTCATCCACAGGTATTTTGTCTTGCTTTGGTCCTTTTCAAAAGGCAGTTTATAATCAGATATAGGACTCTAAGTGCCAGTCTCAGATAACTTTAAAAATTGTGCTATTAGAAT
+
25037343.0224522216252642.0441222322422052432622525233222132326012431621/23322200332423025541362/23433112432014222221242344242/343123025063.2123134171
@chr3_64358895_1_0_1_0_0_4:0:0_0:0:0_1218/1
AAATTATTCTAAAATTGTAGTGACAGTTGCACAACTGTGTGAATATACTAAAAAAGATTGAATTATATAATTTAAATTGGTAAACGGTACGACATGAATTACATCTCAACAAAGTGGTTAAAAATCCAATGAACACTTAAAACATGCCAT
+
225043211602124210510223231/2221/4101166546113232/1040414242323531214103222130513120222235236.223334241.6222422311532323143444/61423132250502243233221
@rand_0_0_0_0_1_1_0:0:0_0:0:0_c84/1
AGCATTCCGAAAGACGACGTCCCTCGCTAATTCGAGAAAACATCACACTGAAAGTTCCTCTTAGCAGAGCTACCATAGCCGATAAGGTCGACCCTATGGCTCTTCAACAATCAAATTATCATCATTGGCTGCGCGGGGCGCTTTGGGCTT
+
3/212333214/0221/2325242/236532122223341/343122301322382433143340412212.45320373033/22114431220342424332324332132722/32311252213/2221.1021/22225223225
@chr3_101020881_1_1_0_0_0_3:0:0_0:0:0_121a/1
ATTTAATAGAAAAAGCAGATGAAGGGAGTGATGTGTTGCCTAGATAGAGTTGTAAATGATAAGTACAAGTTACTTAAATGAAGAAGAGCTGGGAATAAACATTCTAGGCAGAAAGGACAGCACGAGCCAAGTGTTTGCAGGGAATGACCT
+
1131313/22/3133120332122342014223236532222322742262123224223023/22/2311242232200322427325112223244355424533423232221.202522421311513022232324254030335
@chr3_68173964_1_1_0_0_0_2:0:0_0:0:0_121b/1
ATTCCAAAAGTGAAAGAAAATGTAGAGCTTATCCAAGGAAACCCCAACTCTAACCTCCCTCCCCTTATTTTTACCCTCTTACCCATACTTACAGAAGCTCTAAGACAGCAGAAGTTCTGCCTTTTGGACAGTGACATGTCACAGGTGGGT
+
/4622242/102342642322331303202220/5221342023512012223/222202225531230/032.31544170312123422352163322420323432322221-/13102242231422323224/31222342234.
@rand_0_0_0_0_1_1_0:0:0_0:0:0_c85/1
CACTGGGTCATCCACTAATGCTAGTTCGTGCTTGCTTCAATAAGGTAGTATGGTAAGTATGTCCAACTCGCCAACACACATGGCGAACGTCCTCTAAAGTTTGGTACCGATAGTTATCGTCTATGTCTGCCCGAACGTTGCCTCCCTCCT
+
38424412/231240322242242453243/323432434045125143425422422222515432343/23521224022351342/2202155221322022225652202520132333211134247022123423254302202
@chr3_28238625_1_0_1_0_0_4:0:1_0:0:0_121d/1
GGAAAGGGTGTAGAAAGGGTAGGTTCGAGAAATCGTCAGAGAGAAGTTTGGATATGTTAAGTTTGAAATATCCATTAGATGTCCATATGGAGATGTTAAGATGCTCACTTGTATGTATGAGAATGAACCTCAGCACTATCGGCATTGGGC
+
41232042142224222222/343454455333152042214021424141354424322232232327043203242242250001221302340/3142-210404250021235/.2342275485242452330224234222312
@chr3_188905739_1_0_1_0_0_2:0:0_0:0:0_121e/1
AAATCAAAAGTCAAGACATATTTCAGGCTCCAACGGAGGAAGTTATAATAAGTTGTCTGGTTCAGCAACTGATTGGCTGAACTCCCAAATGGAGTGAAAGCTCAAAAACTGAAAACAAGCAAGAATTGAACTTCTGCAGAAGTCGAAGAA
+
56223/473442.34342421143212214252223335326022223202600202542241303422/121205233467013220201322224/2212212632220245742322212334302322320242-33464421252
@chr3_47869724_1_1_0_0_0_2:0:0_0:0:0_121f/1
GGCTCAAGCAATCCCCTCATCTCAGCTTCCCGAGTAGCCGGGACTACAGGCCTGCACCACAATGCCTGAGTAACTTTTTCATTTTTTGTAGAAATGGGGTCTCACTATGTTGCCCAGGCTGGTCCCAAACCCCTGGGCTCAAGGGATCCT
+
511732222643332432120422232420242252022252/542232662221615412324027553224221535343/4635220326223621043232554221154243012222522252133123120320241274413
@chr3_108094666_1_0_1_0_0_2:0:0_0:0:0_1220/1
AGAGAAGAATGGATTCTGGTTCTGGAGGAGCAGTCAAAAGATATCGGCAAAAACTCTGTCACAGTATTGGCCACTTTAAAAAATAGATATATTCCATACTTCTGCAGTGAGATGGGCTGATAATTTATTTGAAGCTGTTATATGAAAAGC
+
:5322.332121446522233422124.121412232204243222212242211012322221310352302.22213421361231312201242023222-43626222133215313/242314.22514316233220622224/
@chr3_143813137_1_1_0_0_0_5:0:0_0:0:0_1221/1
TCCAGCCAATAAGAAGGAAGAATGGAGGAAGAAGAGCATCCCCCCCCGTTTAGGGACACTTCCTCACAGTATCACAGAAAACATTCACTTCCATACCATGACCTGTTGTTTGGAACATAGAGAAATGTCTCCTTCTTGTTCCACGTTAAA
+
33233303/3211442224311333125323125202102450403142122642342041300212-2222122240221542345312/22422332/221342/4462422225314231122217323023224220325142425
@chr3_116126760_1_1_0_0_0_2:0:0_0:0:0_1222/1
TATTTTATTGGAAGTATTATGATAAGAAGTTTCTGTGATGATTACCTCAAGCCTACTCCTTAATAAGCTTACATTAGGCTCTGATGTACCTTCTTATTCATCATGGTTCTATAGTAGTATATTTTAATACTATATAAAATAGGATGAAAC
+
26232342/310022,224321/31324332//43036/2/221222/2/3143122631253612302542025522102622214232/23//2/43122202/422324243535411/2116312542123210071325431322
@chr3_101368751_1_1_0_0_0_2:0:0_0:0:0_1223/1
ATGAAAACTAAGTTATATTAATTCATATGTCTGATTTTTAAATCCCACCTCCTCAAGCTATCCAATTTTCTGACTTTGAAAATAACCATGCGAGATGCCACATTTCTCTCTGGGAAACTACCACTCAAAGAATAATTGTTAAAAATTAAG
+
4222142111032222424055423/522/22410123022210521128442425431134230313521/250623334223322341/522-44350453522205420/1222222/14275452224333222222/2224322/
@rand_0_0_0_0_1_1_0:0:0_0:0:0_c86/1
ACCCGAAACAAAGATCGGTATGTAACGCACTTGGGGTGGGGTCAGTTATGCCCGTAGGCCTTAAGCCGTGGACCCCGGGTGACGCCCGGTGTACATTTGCCACCAGTCCCTTTCCAACTCCCGTAACGCCGGAGCGACGCAACTCCTCTC
+
234302022532352533152222452623333011224236022121222236120322021123411424232204532331543/20213523540400150/724032532520327323021033/2735431444441315211
@chr3_2506285_1_1_0_0_0_8:0:0_0:0:0_1225/1
CTAGGGCAGTGTTTGCCTTTCGTCTACAGCAGAGTGTCTAATCTGTAGTCCTTGATAAAATGCATTTTGTTCCAACCTGAAACCTAGTAAATCAAACCCTCTTTGTGAAGAATGTAAAATCCCAATAATGTATGATTTTAATTCGTCCCC
+
34230463250122552112213213221526225252020533121532022425122322253430442222122315.1022424142302046221114522624412622754/2423232225222522221614240022265
@chr3_110542839_1_1_0_0_0_4:0:0_0:0:0_1226/1
GAAAGAAATAAATTCAAGAAATATTTCGAAGTTTAAAGCAACAGGGAATTTAGGAGAATGGGTGAAATCGGGAAGGTAGATGTGAAATACAGAGGATCAAAGATCAGTTTTGGTCTTGAAGAATGACACACTGGATGGATGATGAGCTTT
+
2211534211322322233424132523322442414232212322022423422215313/212.23202522324323/2301223342101/2233352221312013312721322112442254204434123522612212514
@chr3_6680815_1_1_0_0_0_5:0:0_0:0:0_1227/1
AAGCGTGGAATAATATATTCTCTGGTTTTATTTGCATTTCCCTGATGATTAGCGATGCTTTGCATTTTAAAATATATCTGTTGGCTATTTGTGTCTGGTGTTGTTACTTGCCTATTTTGGTCTTTTGCCCGTTTTTAAGCAAATTATTAT
+
24223623223321124635/22332201/2823344371524233622312224512321424232432243414406210.2224226153220132322321411134233223231222441443432211152223322231222
@chr3_112712692_1_1_0_0_0_3:0:0_0:0:0_1228/1
GTCAAGAATACATTTCCTCCATTGTCCTCTCACAAAAGGAAGGAGATCACTCTACTTAGAAGTGATCATTTGGCTGATTTATATGGTGAGGCGGGGCAGGAGTAAGGATGGGAGGGTTAAGTAATGGGAAAAATCATTCGCGATGGAGCC
+
24313222031422243240120412434428212163553222124452514252223022354-5623051222433224140/43222251216/2322252232111370424222/5224.524143645232232123334552
@chr3_35919417_1_1_0_0_0_4:0:0_0:0:0_1229/1
AAAAGGCCGTCTTATTCTCAATGTACATTTTAGTATCCAATCTGCTCCTGACATTAAATCAAACTCCAAAAATTAAATTCTGGCCCTCAAACCCCACAACAGGAGTTAATTAACCTCACCTTCAAGGTGTACAATAATAGAGGCAGCAAA
+
412522324143622327223201235231613142202225313325013012452145402220331122233333552104622240221222023513322221212222354122/12050203322203302032432434455
@chr3_194185550_1_0_1_0_0_0:0:0_0:0:0_122a/1
TGCCCAGGCTGGTTTAGAACTCCTGGGCTCAGGCAATCCTCCCACCTCAGCCTCCCAAAATGCTGAGACTGCAGGAATGAGCCACCACATCCCATGGGGTCATTTTTGATAACCAATTCTGATCTCCAGTTCCAATCACCACCACCTAAA
+
32033122253/2121221522140152632043312212222352532332252432145424223245116.40232120245302132412326262,22321230/1245/01326222220233134302426222232422332
@chr3_121985512_1_1_0_0_0_4:1:0_0:0:0_122b/1
ACCAGGCTGGTCTCGAACTTCTGACCTCATAATCCAACCGCTGTGGCCTCCCAAAGTGCTGAGACTATAGGTGTGAGCCACTGCCCCTGGCTTCTTTTGCTTTTAAAAAGGAACTGACAGTTCCTTTTAAAATGAAATATAAAATTTTAC
+
2324202222/1432334123532132342423253055343422224342225/32346225344223223562122334222122233012402141121322230436222422123241243362040.52252324312502124
@chr3_145359403_1_1_0_0_0_5:0:0_0:0:0_122c/1
TGCTACATTTTCCCAGATGTGATTGCTTTTAGGTAGAGATGTGAACTAGTTAGTAGAAGCTTGTGAAGGACCTAGGTATTGCTATGTGGTTATTGGAATATCGGATTTATTGATCACATTGACAGACCATGGTGGGATAAGCAATAAGGG
+
022243331/23242222202522/2221/441422224422211324331213203/2324032004233362236514043531.433222214214531423224211232223222202222323626227251331222233224
@chr3_77341662_1_1_0_0_0_1:0:0_0:0:0_122d/1
ATGTCCTTACTGTTCTAGCCTCAACTTCCTGTTTAACCATCAATTTTACTTTATGTCTGGGGTGATCTGGCCTCAGCTTACCCATTTAACCATCAATTTTACTTTATGTCTTGGGTGATCTAGCCTCAGCTTACCCATTTAACCATCAAT
+
212124710142/002020751222222012226222552320013/52002203322422524521621/213102202402132254262342021204252201002652122226/2225.422112264242122/512212213
@chr3_168237075_1_0_1_0_0_7:0:0_0:0:0_122e/1
TAAAAAAAAAAAATAAAAGAAAAAAACTCTTGGAAAATTAAGAGGCTTTATTTACCTTCAAAAAGCAGGACATAATGGATTGAAAGTAAATACTCATTGTTTTCGTTTGTCATTATTTGTGACTTGATATTTTGGATCAATGAAAAATCT
+
042245/34431262411414.2222533220322452005254122522116230042532546311241233/4144344.502232253223/5254233025233133152202531314222415134.54522262342433-3
@chr3_50855897_1_0_1_0_0_4:0:0_0:0:0_122f/1
TGACTACCACGTGTAAACCCTTGTTGGGCTGGCTCTGGTGATACAAAATGTTATAGTTCCTCTGTCTGCCTACAAGAAGTGCATGTCAGCTTGGGGTGACAGATATATGAAGTGATATTTATATTTGAACATGTTAGGAAGAAGTCAGGT
+
25327443/2/2465205323123332202522222244422251201245/323322327320/2222142225204232/2222222224212522121222.3232331531452356302234235202222133226/0231225
@chr3_165987020_1_1_0_0_0_2:0:0_0:0:0_1230/1
AGTGGACTCAAGGTAAACACTAACTGTGGGCAACACAATAAATTGAACCATATTGAATAAAGTCGGCATGCCATTAGCTTGCTTATTGTTGCAGAAATTGCAAATTTTACTGAAAAGGAGATTTACATTTTAATTTGGAGTCTCTAGATC
+
251222421257161111343322334221220112322320002122430225135440122331452242302323243/84154141614/22323422213233322222242053322744752432223223232413.22221
@chr3_114925559_1_1_0_0_0_2:0:0_0:0:0_1231/1
AACATATATATATATATATATATATATATATATATATATATATATATATACACACACACATATATATATATACACACATATATTTATATATACACACATATATATACATATATATATAAATACGTGTGTGTGTGTGTGTATATTTATATA
+
53332512223032/42223232.43503252204325254425322/5221343446206212333021442024332241.024302235374/122222223645520431213422111235122132.01245223126220522
@chr3_22916351_1_0_1_0_0_5:0:0_0:0:0_1232/1
TGTTTTTACCACATGTAAATAAGCAATATAATAAAGATACTAAAAAATACCAGAGCTACTATCTAAATTGGATGAAGTTGGGGTAGTTTGGGGAAGGGCATGGGAGGTGCCAGGGGAAAGGGAAGGTAGTATACGGCACAATATCAAGCA
+
222444352/124302211226320213-2222/1442302322337515522033382215520245326113325.6222202222422/425463223233038311124022/26341772222325.416233123420121250
@chr3_130252518_1_0_1_0_0_4:0:0_0:0:0_1233/1
TGTATTGTTCCAAGTTTTTTTTTAATGTACCTCTGCTTAAACACTTGGTATTTTGGTGTGTTTTAATAATTTTACATGGCTGGTATTGTACTTCTGAGACTTCTTCCCTAACCCTCTCATCCAAGGATAGGAGCCCTGTTGTGGGTAGGC
+
122522443144242.52122222823141/21252522122523135241032134422021752/022522231.425331744214/222415232252032222210221123.55414512222417262243153313266322
@chr3_169781828_1_1_0_0_0_2:0:0_0:0:0_1234/1
AATTTCTGGTCCCACTACAAATCTCTAATTTTGATTAGAATAGAGTATCATCTCAATCTCTTCTACAAAAACAAAAGCAATGCCACCCCCAAAAAAATACAGCCGCTTCACTGACTTCAAGACCTATGTACATGTAAGTTGTTTCCTGTG
+
2711422-22222.3215015240244/222352/422263424221312324222522/542322/05202563357222242231231042523014223433212212366/242302327152203233205622/2100243212
@chr3_75343083_1_1_0_0_0_2:0:0_0:0:0_1235/1
AGGTGAGGGGGCAGAGGCACAGCCCAGAAAACAAAGCAAGAAGCGATAGAGGGATGGTTTTTTTCTCCATTTATGAGACATCCTAAAAATTTACTCCTCTGCCCAAAATAAATCTAGATCCACGATATGAGAAACCTTGAGAAGTGAATT
+
/242322153220223433122232221143671045327213125213132112/33130313236/1112355241332431312462532123044244.1272437121/2213422223115011272220212442231504.3
@chr3_57604081_1_0_1_0_0_2:0:0_0:0:0_1236/1
TAAAGGGCTATACAGTCATCTCAATAGATGCAGATACAAATGCATTTGTTTTATGGTAGATCTTTTTTGTTTGTTTGTTTGTTTTTTGAGACAGGGTCTCACTCTGTTGCCCAGGCTTGAGTGCAGGGTACGGTGATGGCTCACTGCAGC
+
22224/14233432131224226240222/31/223212123102434312326211327225253411226111323/71313022324224212331.1/232112202004740524512234325510233232-21304251212
@chr3_79946793_1_0_1_0_0_1:0:0_0:0:0_1237/1
CAATTTACTAAGTAGTTTGCATGTATTATCTTGGCTAAAATTCACAATGAAACTTTGCTGTATGTACTGTTGTTGTCATTTTCAGGTGTAAAAAGCATACAAAACGACATTAAGTGATTTGCATTTGTTTATACTTCTACAGATTGGAAG
+
0512333332122535/2.1423133222315201642503.4222425322/4120454622240142042152323341332225220223522233124211326423301132204/2.4323022+1/32122122324232262
@chr3_157107729_1_1_0_0_0_2:1:0_0:0:0_1238/1
TCTTCAATCTGCACACCTGAGTTGGTTCACATTTATAAAACAATATGTAATGGAGAGAAGAATTAATATGTGGATGGAAAACAACGCTCACATGGATTAGGATGGTTAGTAATTTGCTAATGAAAGAAAAGCCCAATTAGTGCAAAGGCA
+
71352332/1126352412075222152221234.2402122333112/2221/121042011431202423423422231320221152424223335542/1406024543312254242-4424223422222274/0032342261
@rand_0_0_0_0_1_1_0:0:0_0:0:0_c87/1
TAGCGAGGTAACAGTTAATTTACATGGTCCTGTTAGGTCAGACTGGCTCCTCAGATTGTTAGTCGCTTTGGAGTCGACTCCTTTCGTTACCAGCTTGAGGGGATCGTATGCCGGGTGTTCACTAGCTACTTTGCAAGTGAAACGAATCTC
+
10432/252322035624122/1333161303222250212322224124542212/4111221351224262221./2.424254613123322210263421356341/6332/214/082044224222362223115233334023
@chr3_179315060_1_0_1_0_0_1:0:0_0:0:0_123a/1
TTTCATTTTATACCTTCTTTGATTTTATCCAGGGATCGTTATGTCCTTCCATCTTAAAGGCAGTGTGGTAAAAATGGCTGCGACTGGTGTGAGGAAAGGAAACTAAAGTAGCTAAGGTTAGGTAGCAGGACTAATGCTATTATAAAAACT
+
1242253221525054222412230132222502116222423252422424232323161215/233232423213221752242334532324224223221322224640221223321332023235-52211222322.240423
@chr3_160752757_1_1_0_0_0_4:0:0_0:0:0_123b/1
CTAGTCATCCATCCTTCCCCTTGCCCCCCACCCCCTGACAGGCCTCAGTGTGTGATGTTCCCGTCCCTGTGCCCATATGTTCTCATTGTTCAACTCTCACTTATCAGTGAGAACATGTGGTGTTTGGCTTTCTGTTACTGTGTTAGTTTG
+
32133.2252222202/5224236240310253163233234222236/2015121641422612210/42420223123/26322/413034121404212202223202120252230503323133413242222306323031240
@chr3_54578927_1_1_0_0_0_1:0:0_0:0:0_123c/1
CATTTAAGAGTCCTAACGCATTTGATGACTAATTTTATTACAGCAGGTAACTAGAAACAAGACATGCTATCTATGCAGCTAGTATCCAATTCACCTTTTTAATTTAATCCTCCACGATTTTACAATTTGATCTATTTGATGATTATTTTT
+
2512430330323122-332245./6222252202223424320/3262024237232442322241525121.13/215332/25312112212333103-11632.06/502232046102126134336143025124121352322
@chr3_97060512_1_0_1_0_0_2:0:0_0:0:0_123d/1
ATAGGAAACATTGGATCATATATATAAAATTCATTCTTTATAATTCAATGTTTTACATATATAATCAAAAACTTTGGCTTGCTTTGGTGATACAGTAGTTAAGGGAGGTATATTCTCTTTCTCAACGTACCTTTCCGTGTTCCTTGCCTT
+
3026220432534/231210204224434133022423230/222605042522234525220/5623/2/222303632432421433222325311054/623152623420320232351212341216231621222235523452
@chr3_21406068_1_0_1_0_0_4:0:0_0:0:0_123e/1
AGCTGTTTTTGTTTTGTAAGACTTGAAAATTTTAAGACAACTTTTAGCAAATAGTTTCTTTGATGCTACTCATCCCCCGAGTGAAGAATTTGTTTATGTAAAAACACAGCAAAGTCTATTAAAAATATAGACATTTTGGGGTTTTTTTGC
+
062222123226151212223224/3227343226122232431206243122333/415232426/6232221/226202222242442212632051325135125323026215242121222232322442245362230223161
@chr3_29345925_1_0_1_0_0_6:0:0_0:0:0_123f/1
ATGCTTCCTCTGCCTTCTTTAGATTCTCACAGCTGGATCAAAAGGAAACACAATCATGCTGACGAAGTCCTGTGCCCATATTGACAGACGTGAGGAAGGCTGTTACAGTTTTAATCTCACCACATAGAAGATCCCAGAAATAAATTACTC
+
4324221121200222231525330422240542402524352264230204521-112421/1552644/462333133321542/2020322312231024214320/4.20225422523243202332534101623423321302
@chr3_193656584_1_0_1_0_0_5:0:0_0:0:0_1240/1
TGCCTTGTGTTTCTCTGTTTGCAAGACTACCTGCCGCCCATTGTGCGCTGACCAGGAGGCCTTCGCTTTGTCTTGGCCAATTGACACAGCTACACACTCGGTAAATAGACTGAGATGTTGAGCTTTTTTTTGAAGGATCTTTTCAGATTA
+
133.231112342542333.4322252042350230323/013322325334/25302211/24322222215222432325426273/44634.2211604122422262021250112241222141532236141242/44/24132
@chr3_110105920_1_0_1_0_0_4:1:0_0:0:0_1241/1
CATGGGAAAACCCCATCTCTACAAAAAATGTAAAAAGTAGCTGGGCAGCTCACTGTAACGTCCGACTCCTGTGCTCAAGTGATCCTCCCACCTCAGCCTCCAGAGTAGATGGACCTACAGTAGGACTACTGGAACTGGTAGTCCAGAGTG
+
321205.123525226/2402035412232230222222323251522323522,334467/2244222333455522633123523033.33333222222235122231.4.2432355513/3175503322224/22425111352
@chr3_86500726_1_0_1_0_0_2:0:0_0:0:0_1242/1
TAGCCAAGTGACCAGTCAAAGAAAGGTGCCTAACAAAACAAATATTTTAGACAGAAGAAAACCCCTCTATTCTAACCAAACACACAGTTAAAAAGCATAATACCAGCTCCACCTCCAGCAGCAAAGACTTGGAGTACCAATTGGAGTACT
+
2645623213/22162425412/-355324242212327120141323233221/31213224213514121232242030142232442222112456232213402523210253254130422352124264126642232124333
@chr3_109369799_1_1_0_0_0_1:0:0_0:0:0_1243/1
CACTGATTTTTTTGAAGGGTTTTTCATGTCTCTATCTCCTTCAGTTCTGCTCTGATCTTAGCTACTTCTTGCCTTCTGCTAGCTTTTGAATTTCTTTGCTCCTGCTTCTCTAGTCCTTTTAATTGTGATGTTACGGTGTCAATTTTAGAT
+
22251222/02113402132124214234222253/63301222535251034342023334022410023412/120617215302221323274410422222623.220225344243443200432333222213054226.1222
@chr3_1315933_1_0_1_0_0_2:0:0_0:0:0_1244/1
ACTCCCAAGTCAAGGCAATAGTTCACATCAACAGCGCCAACATATGTAGGCTGATTTAGTTTTTTCATGGCCAAAGAAGAAAGGAAGCATATTTGATGTAAATTCCAGTATGAGAAACATGGTAGGCATGCCAGGTCCTAAATTAGTACA
+
4/2122232114.21334522302222421303131231522223130242234122322152304414485032152122322233450252201225032464432122426/00222513222324252221244251244210522
@chr3_148245343_1_0_1_0_0_3:0:0_0:0:0_1245/1
AAAAATAGATACATAGACTAAAGGATCAAGTTAGAGAACCAAGAAATAAAGCCAGACACCTGTAAATTGATTTTTCCCAAAGTTAATCATCTGTGAATTCTCAATCTTCGTTCATAAAATTGGGTAAACACATGCTAAGATTCATTTTAT
+
41124234352143222825021/532023321253224234231451211554624501236222313222342225232.224532622/22412/2552222237532122222355111153220251305121423234314322
@chr3_144689752_1_1_0_0_0_2:0:0_0:0:0_1246/1
GTGAGCCACCACGCCCGGCCCTGATGCATTTATTTAAATGATTTAATTATATCGTAGCTATGATGATGTGCAGGAGAAATACAGGATTGGAAAGAAATTTTCAAAATGGAAGCAAAATCCAAGATAAGTTTGTTTTGTTTTGCTTATTCC
+
1116444524.311064222331/233422104/23/22122412321112013322321260022252.2.32242322234442-143342523422412/.211253232/541222321212502522241233515131121522
@chr3_53278948_1_0_1_0_0_3:0:0_0:0:0_1247/1
TCCACTTACAACCCCAATTTGTTCAACCTGTGACGGTGGTGTGGCAAGCTTAGAGCTAGGCCCAAAGACAGTCTCTTAAAGCCCCCTCCAGGCTGGGGGCAGTGGCTCACACCTGTAATCCCAGCACTTTGGGTGGTCAAGGCAGGCGGA
+
23112544124222420342222012222243232152010523103252222262432720103440232222204123033431322210231233222333403222332103035212242/401503025324464233/22642
@chr3_70892981_1_0_1_0_0_2:0:0_0:0:0_1248/1
GGATGGGCAAACACTTTCTGTTAAAGCACTCGACAATAAATATTTTATGCTTTGTGGGCCATGAAGGCTCTGTCAAAACTACTCAACTTTGGTGTTTTAGTGAGAAAGTCTTCATAAGACAACACAAAAACAAATGAGTATGACTGCATC
+
23124223222323135331203621033243222462123224220222123013022.130/444/1255/13233125222/32232133232244514621242223412233242101333/32/62302521222212210002
@chr3_25445007_1_1_0_0_0_4:0:0_0:0:0_1249/1
CTTCAGAGTGTATTAAACAATAATATCGCAGAGCTGAAATTTTTATTTTTATTCTGGTTCTAAAGTTAAGCCAGAGTAATTTTATCTTAGCATGAACTGCCTAGGCTTACTCTGGTTTAAAGGCAAAGTTGATGTCAGATTTAACACTAG
+
322242205222502462106122233222211225021322321225214425243242155213434204234243/132133121114605231523210463224/423234423355032612642530532633+253340232
@chr3_125887867_1_1_0_0_0_2:0:0_0:0:0_124a/1
AAGGTAAAAACTTGTTTTTGTTTTTTATTAGTTTTGTGCATTTTATTAATTTTTGTTTTGCTTGATATTTATAAACATTTTAGCTTTTTGTGAGTTCTGCATGTTTTGTTGTTGTTGTTGCTGTTGTGAGAAACCTGCATTTGAGAGCGC
+
4503416222202-3852433522023223271243264215203453212223241/52233/226432422243224243127233/423333313520.222222242732175242232/22224323441336241521222323
@chr3_93626286_1_0_1_0_0_3:0:0_0:0:0_124b/1
TGTAAGCTTCAGAGACAATGGGATGACCTGGCTACAGAGAGGAGCCACCTGCTTCAAGCCCTCCTCTCTGCTGAGGGCTGAACACTTGATGGGACAACCTGCCTACAGAGAAGAGCTACCCACTGAGGGTCTCCTCTGAGCTGTTCTAAT
+
2273232212202/3022324222152221451001102125202222222533502822214524245522722223-23222223325304252263131140424220622222/.0231352255022231211342226633232
@chr3_28936789_1_1_0_0_0_3:0:0_0:0:0_124c/1
AGTAAATAGCTGTAAAGCAAATATTTTTGGCTTTGTGGGCTACAAGGTCTCTGTCACAACTATTCACCCCTGACTTCATAGCATGAAATATACCTTAGACACCAAAAAACTGAATAATTGAGGCTATGTTTCAAGAAGACTTTACTTATG
+
1532222133524052321224/42.225251522441212202133/302155212622322222312223232140231324334211223242123623114512515234210347321212303122220422321323236222
@chr3_8450405_1_0_1_0_0_5:0:0_0:0:0_124d/1
GCAGGAAGGACTTGGGTGCCTGAGACTAACTTGGGTTAAAATCCAGCTCCATCACTCACCTGCTAGGTGACCTTGGGCGCGTAATTTACCTTCTCTATACTTCTGTTGCCTCCTCCACAAAATAAAGATATTATCTCAGATGACCATATT
+
242522340022622052222211315137033224043421242335130024321332/12/2424422323222123215403671222463120.30433332230153232003123/0121.123/343423532/141223/1
@chr3_156722500_1_1_0_0_0_6:0:0_0:0:0_124e/1
ATTTTTTCTTTTTTCACATAGAGATTTGTCCCTAGGTTTTTCTTTGGTGACATCTCATAAATTTTGTTGTTTTCATTTTCATTTAGTTCTAAATACTTTCTAATTTCCCTTTTGATATTTTATTTGACCACTGTCTTATTTAGAACTGTT
+
36232202225053623211355022012422232/122053715212142343232243231210325204322232332512240222/0203/3352352201222/42202342223124623015202341521222/6222223
@chr3_5653081_1_0_1_0_0_4:0:0_0:0:0_124f/1
AAGCACAATCACTTCTCGGTAATTTGCTCTGAGCTAGATATCATATGCAACTAGATGACTTTTCTTACTGTTTGGCTTCCTCAGTAACCAGATATATTGAACTTGGTAGAGAAATAGAATTACCCACTGTACATCTTTGCAAACAATACA
+
5135815232333223231221226022320/342/10423362/.222122223217252210223223506242407222322406421/502341441205122224113321321523025112432402142.321/42113632
@rand_0_0_0_0_1_1_0:0:0_0:0:0_c88/1
CGGTACCACGCTTGTTTCGTCCCGGAATTTCGGTGGCTGGTCGCAATGCGCGCAAAAACGACGGGTCGCAGATGAGATATCGTCTGTGATCTTTACCAATAATTCTCTCCATCGTTTTGGTCCTCTAGTATCGAAACGGAAATCAATGCC
+
2006402311220213421238444222224321345242132021232322422538472114,33123111122313222-222733266023222/.332141260443124422342452332243034014.221303200032/
@chr3_10098632_1_0_1_0_0_2:0:0_0:0:0_1251/1
AGGCTCAAGCGATCCTCCCATGTCAGCCTCCTGAGTAGCTGGGACCATAGGTGTGCATCACCATGCCCAGCTAATTTTTTATAATTTTGGTAGACATTATGTTTTGTCATGTTACCCAGACTGGTTTGCAACGCTTGAGCTCAGGAGATC
+
2212221322251523262124222235254125722228222324020123222226630106235321022352222/22244/211432220335203141632221005232214512034141125450345211222.333231
@chr3_131954932_1_1_0_0_0_6:0:0_0:0:0_1252/1
GTCAATCTTGTGGCCATGGTAAGAACATATTTTCTTTTTAATGTGGGATTGTAATTGAAAACTCTCTCACAGTTTAATCATTTTGTTCTGCCATTATTTGGCCAACCTTGTACGTTCTGACTCGGTCCTCCATAAGAAGGTAACATCTGA
+
22322624225242220/53134413212222303120201131413240151224.62403211412242122//20550022339222620100020/4111252032013220,261544525221365125222523223144123
@chr3_185278666_1_0_1_0_0_2:0:0_0:0:0_1253/1
TGCTCCTCTCTCTACTTCATTCCCTTCTGTAGAGAGGCCTAAGGAGGACATTTTTCCTAGTAAGGATAAGGCGACCGGAGCCTTTTCCTCCCCCTATAGAAAACCCATTGCCCTCCTTTCCTCCACCCTTCAAGGGACCGGCGTTTGTTG
+
22322223122-252012015535/42332224211221434240012122203513341154433220323222255110/34312312258401544212121263150464241243.01624523044.13423335326222022
@chr3_67843402_1_1_0_0_0_2:0:0_0:0:0_1254/1
ACTACTCTTATTTGACATTGTTTCCAAATAAAATTTTTAAATCAAAAAATATATTTCTAAAGGAAAAGTCTTCCTAGAATGGTAACAATATTGAAGCAGAGTGATGGGTGTATAGATTTCACTATTCTATTCTGTCTCTTTGGTATACAT
+
212222233/02021236433222243235121224315240023423212/5243234233341252224103223033.22223220334021/434451342414224223225232220515201234236522134333424424
@chr3_24405862_1_0_1_0_0_1:0:0_0:0:0_1255/1
CATTTTCTAAATGTCTACTATATGTCAGGCACTTTATATTTTTAGTAATAATAGCTAATAGTAAGGATCTATAATATAAAAATAACTTTCCACAAATGAATTCCGATTCTTACAGTAAAACTATGAAGTAGGTGTTGTCATCCCCATTTT
+
32/2443232174424325237025223422245232643244/52524323222346623324/2151233113135313./63237432212212323344223330421233203421252535222.5352225224324021322
@chr3_12413200_1_0_1_0_0_7:0:0_0:0:0_1256/1
TGAGAATGCCAGGCTCAGAGCAGCCAAGCGGGGCTCCCGTCCAGTCAGCCTCTAGCTCACCAGGAAACCCTGAGCAGGTCACTTTGCCTCATTTCCTTTATCTATCAAATGAGAACACAGATGATCTCAAAACAGCCTTCTCTGCTTTAG
+
1.52/32201231223323652342223235727433512442211533232324416424.2412422523343522/322324133327023222252222211221221622300022133344220/2332513227726222015
@chr3_141962035_1_1_0_0_0_2:0:0_0:0:0_1257/1
GAGCTGGCTCAGTTAGACAAAGAGGCATTTTGTGTTTTGTGCTCTTAGCCCGCTGGCTAACAACCTGACCCAAGCCCAACAACCTGTACCCCTGACCCTGGCTGGTGGAGACCAGAGGGAATATCCTATTCTCACTGGTCACAAAGCCAA
+
212320/5341/2124101302224212242122214224221.41012444562421222342105322412.1321423142223220303224422224242325123033422232532104343031312132222342530/12
@chr3_22012694_1_0_1_0_0_5:0:0_0:0:0_1258/1
ACTACTCATACCCAGAATAGAAAGACTAAAAGATGAACGTAGCCAAAATAATAACTACAACAACTTAAGACATAGCATAATAAATACATGGAAAAAACAAAAAGTTATAAAACAGGATGAGGATGTTAAAGTGCAGAATTTTTATTAGTT
+
2353134,3332432013013531624246231/2103230202132722404351443361/4122222251252234552313322221321232524335-72413.0043243121432112701/222/3303022222+22122
@chr3_112395804_1_1_0_0_0_6:0:0_0:0:0_1259/1
GTTTGGGCAGCATGAGGCAGAGAGCAGAATACATACTGCTCAAGGAAGTGAAACCCGCTATTGGGTTTGTAATGCCTCTTTGCTTTTCTGCTAGCTCCCGCACTCCAGAGATGACTAAGCAGCTGATTCATTGTGGCCCCTTCAGAACAA
+
133443/02/-5424455223322221102713244222255241322533242124062412362.523213/4232220212212320332201063126202253221/025122323263240140200502321/23662323/2
@chr3_71745347_1_1_0_0_0_3:1:0_0:0:0_125a/1
CTGGGGGTGAGAAATTCGGTTCTGACCTTGATGATTTTCTGCCTTTCACTGTCACCTTGAAAGTGTATAATTGTGCTTATCTATAGACGTGGTGTAGTGTGTGACTGTATCATGCAGTCTGCAGAAGTAAATGCCTGTGAACTTCACAGA
+
343464323/3432/22582344.02212022221222340342024644624344243124.23121.24102333051731141311422233433254422422250542242132/242132123/32223322010414231324
@chr3_18632061_1_0_1_0_0_4:0:0_0:0:0_125b/1
TGAAAAAGAGGAATTTAAAGAGATCAGGGAGAAGTGTACCAGTCAGTTAGGATAATGTTATTTCATCTGGCTTTAAGCCAAGCAAATATTCAACTGCCAGTTAAAAATGTACGACCTGCCGTCGCCCTCTCTTTAATATATTCTTTAAAG
+
224213523367024/122301312022425224243324132/4522143102335223512222232232142121/33411.52422225353444322223/20435122122033517323261426423222433522522414
@chr3_187185986_1_0_1_0_0_2:1:0_0:0:0_125c/1
TAGAGTGAGTACAGCTGAAGGAGCCAGGGAGAAGAAAGTATATGCATCAGGTCTGAGGAAGAAAATAGATTTTGGAAGTTATGAGAAATGTAGAGAGTAAGTTGAGCATCGTTTGTGATTTTGAGGACCTCTAAAAGTATTAGGGCGGCA
+
3223.206620126622234221/3314244233663203322224250420.2230222224222322344504203705244436342225242620222202326144223435513106302322441223202222242444402
@chr3_22188892_1_1_0_0_0_2:0:0_0:0:0_125d/1
CCTTTTCTCAGGTGGGTTTTCCTCTGTATTGACACCATCTTTACCAGGAACTCCAGGCTTACCTTTTACCAACACCTCCATCAGCAAAAGAGAATATCTCTTTCCCAGTTAATACAGCAAAAGCCTCAGGATAGCATTCGTGGAACTGAT
+
3226250222200/2425225212124032123/23224224//31122320120243.4362322332320324353226620452554.25235214221022220246324.4273143332122215224332220220/353210
@chr3_165239629_1_0_1_0_0_3:0:0_0:0:0_125e/1
CAATTGAGCTTTCATTACCAATAAGAGTGCTCTTACCTTGAGTCGTCACCCTGTGCTAAGCTCTTGCAAAACACATCCCAGATTTTATCTCATTTAATCCTGGCAACAGTGGTACAAGGCAAAACCTGGTATGATTCTCATTTTTTATTT
+
5334234242412525630522132241233434342222223320341425353221355242223422124253234/1225332/3.2354235432242054234222/2123220264261233272242514322232330222
@chr3_12091691_1_0_1_0_0_1:0:0_0:0:0_125f/1
GAACCCAGCCTCGACAGTTCTTAGACTGTTAATGGTTATAATTCTCTGCAAGATTCTTGAAATGTTAGAGATTATTAGAGTAAATCCGTAAGTTACACCTTTCATTTAATGTTGATTCTTTGACCCAGGAATGGCTCCAGTTTGGAATGA
+
214/22255234326352225134222/21212333340400105331221225423232/22542233242300442/3422602221146622513122222530102222322322212122260324.220444222223222232
@chr3_94738802_1_1_0_0_0_3:0:0_0:0:0_1260/1
ATTTAAACATAAAGGCTTTTTTTTTTTTTTTGCAGTACAGCTGTTTCTGAATCAGGTCGTTTACATCTATGAATTCATCAAATAGGCTATCCATGTTTAAAATATCCTCATTTTAAAATATTCTGAAGCACATTGGATGTCATCATAAAT
+
33633352242232/20623021600221222132/24/12201-124623221/212222205531130/02320411254452/62062212142213212/15542212227232/242223245422/6321/2213143742144
@chr3_165159820_1_0_1_0_0_2:0:0_0:0:0_1261/1
AACACATCATTGCATATATACTTAGTTTCAAATTTATACTGAAAATAGTTTAGACTTTTAAACTAAAGGAAATAAGTTAAGAATTGGGAAATGTTTTTGAGATTTCTCTAAAAATTAGTTAAGAAATCATCATCTGCTATGTTTCAGCAT
+
1221405.230424342232242233222223033462322507243343225024222321224/4322225725343.2454212352934742253642/22.341211503212240222215212.244234.4212254-4023
@chr3_95477367_1_0_1_0_0_6:0:0_0:0:0_1262/1
TTTTTATGGCTGTATAGTATTGTGTGGTATAGGAATACTACATTTTCTTTATCCAGTTCATCACTGATAGGCACCTGGGTTGATTTTCTGTATTCGCTACTATAAATAGTCTAGTGATGAACATTCAAGTACATGTGACTTTTTGTAGGA
+
2321321331442521213434331362423222230022133224330140460223521242/32222242032462232524242535523432/212232123282251322/142232222225224312235240220251343
@chr3_99240584_1_0_1_0_0_3:0:0_0:0:0_1263/1
GAAGGTCTTTTAGCCAACATTTACTTTTGCCTCCCAGTTGACCCTTTCCCTGGAATACACCCTTGTATCATCTATTTCTCCCAGACAATCTGCTCTTCTCCATAGTCAGTATGTCCAAACAATTCCAATTTGTATTCCATGACCTTTCCA
+
2104432122111225426230352212121231220542142213242322512204232215333233322/3233104/324423525234115.04/220015241054202444/311523222432201345326354020256
@chr3_191318800_1_0_1_0_0_2:0:0_0:0:0_1264/1
CATAAAACCAAACACCGCATGTTCTCACTCATAGGTGGGAATTGAACGATGAGAACACATGGACACAGGAAGGGGAACATCACACTCTGTGGACTGTTGTGGGGTGGGGGGAGTGGAGAGGGACAGCATTAGGAGATATACCTAATGCTA
+
246320424/0303103222730234242222224243/1218325232122422221243514./2242.421.32222441/422332404242026242225442250431142321223115422221223422467523122125
@chr3_41307371_1_1_0_0_0_6:0:0_0:0:0_1265/1
AAAGTTTTTTCCTGTGCATACACATTCTGCTGGGTCCTGTGTGGTCCTCTGATTCACCCATAGCAGGGGGTGTGTGGACCAGCAGATGCCTCTTGGGAGTTTTACAAGCCCCTACCACACACATAGCTACTAGTCACCGCCAAGCTGTGC
+
12502211/2501604042/-223224/34225/24241/33122223322342235/4411/3424/220532062223112332/45341344242542321152452223322322322101542/243132247352221445313
@chr3_138971997_1_0_1_0_0_7:0:0_0:0:0_1266/1
AACGTTCTGAAATTCAATACTTCAGCCAATCTCCTCACAGTAGGGAGTACTTGGGCAGGTGTGATCATCTCTATTTTACAGATAAACCAGGAGCTCAGAGAGGCTAAGTTAATGCTCATGGCCACAGCAAGCGAGAGCAGAGCTGGAATA
+
23/422320652411232848424224443103422312241223/30222323454642524211335022326/30222312426353212/2/22053423204/5431413332521535120.2226303224143222255164
@chr3_27988615_1_0_1_0_0_4:0:0_0:0:0_1267/1
TTGGTATTTTGATAGGGATTGCATTGAAGCTATGGACTACTTTGGACAGTATGTACATTTTAGCAATTGTGTTCTTCCAATCCATGGACATGAAATGTTTTTCTATTTTTTGGTTTCCTCTTCAATCTCTTCCGTAAGTGTTTTACAGTT
+
332023322222133002403423214./1546260102432333240/525242534432241145132133122/1222233435110266225102152424/702312242243200/12/5132230202226102321354241
@chr3_111533429_1_0_1_0_0_0:0:0_0:0:0_1268/1
GTTCATGTAGTGTTATTAACAGAATACCTGAAATGAAGTATTTATTTAAAAAAAAAAAAAAAGCAGAGAGGTGGGGGTTGGCTTATGATTCTAGTGGCTGGAAAATTTGAGACTGGGCATTTGCATCTGGTGAGGGCTTCAGGCTGTCCT
+
223422331/3/74415201421413225/2222211350722223141223408022610402353320233312502234/2033202223224142623222302234221023132022261563122425325122142602741
@chr3_11665650_1_1_0_0_0_3:0:0_0:0:0_1269/1
CACGTCCTTAGAAATGTCTGATGTGGTGTTGGCTGATCTTGGTATTGATCAGTTGTGAAAGTGGAAGAGGCATGGGAAGAGACACCTCTTGGGGCACGCTAAATTGACATATCGTGGGGGTCCCTGGAGAACTTTTTATTAGGACTGGAG
+
5335511/2122020003232292323722224253221222132253234552222232322321121321224/1322125022/35245320.220203.256311235214321253222332223324513623/2235213223
@chr3_160156050_1_0_1_0_0_3:0:0_0:0:0_126a/1
AAATTTTCATTTTGGGAATGATAACGTTCTTAATTTGTCCAATTTCTGTTCTGCTCGATTCTTCTTTCAATATTTTGCTTACTCGAGGATAACTTTCAACGGGTTGAACCTCAGGAAGTGGTCTTTGTTTCAAGATCTGTACATGCTGGC
+
2223242122134422322233325014/5/436403232202235112347352//22333312246321046024721225122323/31022335341412532002-440322122402045023232111424343271245345
@chr3_53688825_1_0_1_0_0_3:0:0_0:0:0_126b/1
AGCCACTTAAACAGAAAATCCCAGGTCTATCTAATAAGCCTAGTGTAGAGATTAAATGGAATTTAAAAAAAACCCCTAAATCCAAAACAGGCAAGGAAGAAGAAAAAAGGAACAAAGGACAGGACAAATAGAAAACAAACGGCAAGTTGC
+
203/236-511121552235543134413352222223422302424222/11.3/2245/0313225224.223222222+12414250214533102424226231024122204220223200344626122222232022264262
@chr3_95274980_1_1_0_0_0_4:0:0_0:0:0_126c/1
GGTTATCCTGTTGGATTATTGACCAGTTCTTTCACTAACCCAACATTCTTGCTGCTGAAGGTGCTTCGACTAATGACCTCTCAGCTTTACTAGACAATAACAACTGGGAAATTGGGACCACCTTTCCTGGAGGTGCCTGGCAGTTATGCC
+
4342233312432332112213225031224402662921/432221/3/0215//235210412023/22120222733316253232/31421-635/22132222022441232225422220034233.24125335222232323
@chr3_112887727_1_0_1_0_0_3:0:0_0:0:0_126d/1
TCAGGGCTGTGTGAAATGCAAAGTGCTTTCGTCAAGCACTACCCCCATACCCCATAATATTAACACATGCATATTTTTAGGGACATTTAAGCCATATGCTTTTTATTTACTTACCCTTAAATCATCAAAAATAATTATTATGAAAACCTG
+
74042322424321242516103131141222234334522223342324402426354312321222220322353445302124201242242221404.524433214222224342142122424224222022814411330303
@chr3_177626235_1_1_0_0_0_3:0:0_0:0:0_126e/1
CACTGGCTTGAAATTCTCGCTGCCAGCACAGCAGTCTGAAGTCGACATGGGATGCTCAAACTTGCTGCCAGGAGGAGCATTTGCCATTACTGAGGCTTGCGTAGGCCGTTTTCCCCTCACAGTGTAAACAAAACTGCTTGGAAGTTCAGA
+
22021223425321332263273302/4153360440023232322253121251231/44413164781123225422422224322232232122364001405223622524222252125/32412/2232332112441152322
@chr3_66949688_1_1_0_0_0_4:0:0_0:0:0_126f/1
TTGTAGATTCTGGATATTAGCCCTTTGTCAGATGAATAGATTGCAAAATTATCTCCCATTGTATAGGTTGCTTGTTCACTCTCATGATAGTTTCTTTTGCTGTGCACAAGCTCTTTAGTTTAATTAGATCCCATCTGTTGATTTTGACTT
+
5422233232022330220624120433242234021122/2211722242131222513540432234124021224352232222232322352335222230327322/5220164453022442413232/0/1,32134244422
@chr3_56229127_1_1_0_0_0_3:0:0_0:0:0_1270/1
ATGCTGTCTATGCCACCTTCCTATTAGTCACTTGTAGCCAGCCATCTTGGTGATCAGATCAGTTGTCATGGTATCGTAGCGCTTGTGTTCAAGGAACCCTTATTTACTTAATAATGGCCACAAAGCCCAAGAGCAGTGATGTTGGCATGA
+
4443411223001252222/222123240324.451623222254253622233433224222234222223532432225501//3462035322232522223122/22013/11422326334656/21/25222222025011042
@chr3_61480971_1_1_0_0_0_7:0:0_0:0:0_1271/1
TCCTGGAAACTTCACAGCTAACTACTGAAGTCATTCCAGCTCAAGCTGGTTTTCCCTTCGATTTGGTCATTAAGGACAGCATCAAATCAAGTGTACTAAGAAGTTTTTCCATACAGAAAAAATTAAAGTGCTCCAATGCCGTTTTCTGGG
+
2322232431323234/51/62341430522622.23222202642222103243033131315625422244243142314034534121.32225./242301/22.212122222/2322222341221521220137320402252
@chr3_78367597_1_1_0_0_0_2:0:1_0:0:0_1272/1
GAACTTTCTTCCCTAAATTATAAGAAAAGCAGGTGGGTCTCAGCTACTTCTACATAAAGGATTACCAAATATGTCAAGTACATAAGATATATTTTAATAATTTTTAATGAGAAGAGGATGTGATTTCTCATTACAGTATTTTGGAGAGGA
+
3004424522112253102.3403462122253321/2332223242211111323323/12642234325222222762163223221021131335202322132422021422423200520/455835153143423221/64222
@chr3_123257474_1_1_0_0_0_4:0:0_0:0:0_1273/1
GGGGACCTAAGACCACCATTCATTCTGGTGCACATAATCACATCGTAAAATGCTGGGTGCAGTTGCTCACACTATGTTATTTTTCTGTTCATTTTGTTTTGGATGAGTTCATATAGCTGAGTTTGAGTAAGTTGACCACGAGTAGGATGT
+
232220222/153540464216204222/22155.320232203425220122630670310422205343223223554222/4121022123462342111031424332123231214372203.25/4322236.45253831313
@chr3_59449583_1_1_0_0_0_1:0:0_0:0:0_1274/1
AGGATTCAATGAGGTTTAAGCAGTGTAGGGGACAAAGGAAACTTGGCCCTCTGAAGGTTCACTGAAAAATCAACTCAAAAGGCAGATTAATACAAGAATAGGCATACACATTTATTTAATGTGTATACACAGGGTCCTTCAGAATAAAGA
+
244124332323320022/13412523521422322343322022522241125422624452/3351441240/212246123232.602223122.5123216222372/173/1444223234114222122214142323222422
@chr3_124006190_1_1_0_0_0_4:0:0_0:0:0_1275/1
GGAGAAGTGGAAGCCAAGCAGAGGGCAGGAATAGTGTTGATGGATGTAAACAATGGGTATCAGCGTTAAGGGACTGGTAAGGAGGCTGAGATTTGGGTGACAGGATATTACAGTGGAGGGAGATGCAGAGGAGCTACCTTAAAGTCTTCA
+
6312113034159132/252244321241.212124233054423022312042/20436302320212122220332110312220442522232323253435142524033-13423424454013143513232550214043403
@chr3_58498083_1_0_1_0_0_3:0:0_0:0:0_1276/1
TGGATGATTCCATTTGCGATCCAGCTGATCTCCCTGCTTTTCACTCTTAGTTCTTAATATGGCAGCTGGAGCAAGCCTTTAAAAATACACATCAGATTCTTATAGGTTGTGTCTATCCAATGCTCAAAACCCTCCCATTCTATCCCATGC
+
22122024/53342132223063235405324534232322/2434430222433033342422253443242222.3343331242233102242653220323313101153522266202/1/23240126125226-626142242
@chr3_174135387_1_1_0_0_0_2:0:0_0:0:0_1277/1
AAAGCTTCTCTAGCACCAAGCTCTTGCAACACTTGTAATTTCTCCAGTGCTGGACTCCTTCAGTGCACATTGGCCATCATCACCCAACGGTCAGCAGCTACCCCCAGAACCCCTCATTGTGGGAGTTTGTGGTAAATTGCCTTCATTAAG
+
3326227244253442140333/22//22232031222206342313321621202242411/25244312.8322224.160104203521332541332221532776322033/122351352531402224225423521312132
@chr3_123782233_1_0_1_0_0_3:0:0_0:0:0_1278/1
GGGTCATTTCAAGAGGCGTGGTCTCCTCGGTGGAGGGGTGGGTATTCACCCTTCGTGCCTGTACAGTGCTTACAAGGTAGTGCCTGTGAGGTTGCCAGCTTGGGAAGGAAGTGATGTGGGTGCGATGGGTGAAGATAGTTGCTAAAGACA
+
2220/25432306313.72221232252020/32222303222332032222431333200321203/04354231123433212327622230226/223330521220126-322/227462/1250/2221233/011022222241
@chr3_57449593_1_1_0_0_0_4:0:0_0:0:0_1279/1
AGGGGCAATGCAGCTGTGGAAGTCCCATTCTCTTACTGTCTGCTCATCTGCTTGGAGTTTTTTCACTTTTGTGTGACCCAGCTACTCATGAGCCTACTAAGGAGTCTGTAATCCCAGTTACTTGGGAGGCTGAGGCAGGAGAATCTCTTG
+
2432207324244265.2322435753354023321-234221222521243223350225404341543/2022023324222214322232305232403352424223232221202335233240222324231534232314212
@chr3_183915083_1_0_1_0_0_2:0:0_0:0:0_127a/1
GGATCTGACTCTGTGGCTCTGGCTGGAGTGTGGTGGCAAAATTCTAGCTCACTGCAGCCTCAGACACTCCAGTTGCTGGGACCACAGGCACGCACCATCACGCCCTGCTAATTTTTAAATTTTTTTGTAGAGACAGGTTCTCGCTATGTT
+
35174122213214/24233512222322022002/03543342246352243202232255221233235551223231/06/14122322421122523322232231532213322421525142305161432221245.212143
@chr3_56631630_1_1_0_0_0_4:0:0_0:0:0_127b/1
AAAACCTCACATCTGATCAATAAATTCAGTAAAGTCGCAGAATACAAAATCAACATACAAAAATCCGTAGCATTTCTATACACTAGCTGAGAGATAAAGAAGGCAATCCCACCTACAATAGCGACAAAACAATAAAATATCTAGGAATAA
+
43-62234114403022223.22012283022323/242233/3520/21012/10532/033153342322042541433042531032120424122134343213552212342222212026113201442464235124522222
@chr3_18593719_1_0_1_0_0_2:0:0_0:0:0_127c/1
AACATAACCACTTGGACTAAAACCTGGATGTCCTCTGAGGATCTTATTACTCGGCAACCCTCTTGCTCTCTCTTCTTCTTAGCGCATTCTACCCTTCACACCCGGGAGGAGACATCGTGTCCCCCTCTACACTATGCTGTCTTTAAATCA
+
1223232124402225255223212453.4231023132333214443032404342522422422121233222052042202425243362222260223022242252/22422642132522/0431031233342353.212054
@chr3_2036034_1_0_1_0_0_5:0:0_0:0:0_127d/1
TGCTCTGCTGCCTTCCTGAGCATGTTGTAACCTGCTCCAGTTGCTACCACCAGATTTCATACCAGACTGGAAAGGAGAGTAAAGAGGAACGGAAAAGAGAAAGAAGTGAGGAAATGGGGGAAAATGACAGACAAGAGACAATTTATGCCC
+
1112232232242204200126121222512/2331244334/2135650216/2402222014632223263044622213241043162243742272/224161323100031126622423402/32/42233.255223542221
@chr3_21974816_1_1_0_0_0_3:0:0_0:0:0_127e/1
GGGACAAATTCTGTGTATTAGTATCTTCTTAAATTACCATCAATAGTCTCATGTATTAATATTTTAAACTAGATCACAGTTACATGATTTCAAATGTACCACAGACTAAGGTATATAGAACAAATAGCAAACTCTATTCAAAGTCAGAGA
+
42562032303302346122230452324/2/41543253122/1271222323242222235122423645522432222202272234422252020412221242223/4210024431422232213522460021352123-22.
@chr3_136800369_1_0_1_0_0_3:0:0_0:0:0_127f/1
TGGCCTAAGACAGTGTGAGTGAGAGAGACAGGAAGAAGTTGGGGGGAGGGGGTCACAGTAATTTCCCTAAGAAAATACCTGGTCACGTCTCCTAAACCAATTTCATTACAGGATCTGGCACAAACTTGGCACATAAGTGAAATCAATAAA
+
3222232232/322223/62423214/222223216242332327135214411131212322//1033223/32223312/21303312633432512212354044336243224553205114221130421345333322102212
@chr3_174502246_1_0_1_0_0_4:0:0_0:0:0_1280/1
ATGGTCTGATAACTATATACAATGTCCCTCAGTAGCTAGCACAGTGCTGGGTGAAATCAAACGATAAAAACCTTTTCTTAAGTGTATTAAAGATGTGACAGTAAACATAGAAGTAGTAATTGAAGTTAGTTATGAGGGGAAGACAGCATC
+
413242020223242144252/3310,2224222233452132413732242232143121213412342211322302/244422222451126261113444520612/2402025451124240255241432324222.2213322
@chr3_27525745_1_0_1_0_0_3:0:0_0:0:0_1281/1
CGAGGTGTGCGCGCGTGGGGAGAGCCGGGCGCCGGGCGCGGGAGACGCGGGGCTTGCGTGTGCGCGCTGCGACTGCTGGGCTGGCTTTAGTAGGGGAGCGAGGCCGCGGCGTGGAACCTGAAGCTAGAACTGTGCGAACCGGCGGACCGA
+
22033012253123240123212.32441011251212214225/12243022120322233342215541/2/02222223232372221642/2/01134532213323412324222304123243223521231224223231422
@chr3_130348438_1_1_0_0_0_6:0:0_0:0:0_1282/1
GAATATTGGCCCCCACTCTCTTCTGGCTTGTAGGGTTTCTGCCGTGAGATCCGCTGTTAGTCTGATGGGCTTTCCTTTGAGGGTAACCCGACCTTTCGCTCTCGCCGCTCTTAACATTATTTCCTTCATTTCAACTTTGGTGAATCTGAC
+
1322226332113238424222152.313224/264341134122223642422222322522530221251261251222234312404524352254225312520846432222402432323242434411443031502232345
@rand_0_0_0_0_1_1_0:0:0_0:0:0_c89/1
CGACCGGAACTGTCAACAGAGCGGTGTAGAAAGCAAATAGCCTGATTATCCGAGCGCGCCGCATGGGCTTGACCCACCGACAGCGGCCCCCTCCTGTGGGTCATTAAAATAGTTTTTGCCCTAAACAGACGAGCGACATGTCCTGTATAC
+
73222021522122332461222444222200436341002244332.2241632313322512322232422353243470503024242412431222242//4423734/21224442.22121.253.23111/2/2-43432235
@chr3_66704251_1_1_0_0_0_1:0:0_0:0:0_1284/1
AGACTATCAAATTTTTGTTTCCATCTTAGTTATCGAAGAGGGAATCTCTCTTCGATAAATAAAATGGAAACAATTAAAATGTTGCTAAACATTCTAAGATACACAGCTTCAAAAATCTACCTGTTTGGGGGTCCATTGTAGTTTCCCAGA
+
432432222225524253432222345221354452112632/6536342415/32232204622/01325622.02235112411/201421630430232355422343222524//73.0225530003200222142153433325
@chr3_195593119_1_1_0_0_0_3:0:0_0:0:0_1285/1
GAGACCAGGTCTCTACTGAAAATACAAAAATTAACCGGGTATGGTGGTGGGCACCTGTAATCCCACCTGCTGGGGAGGCTGAGGCAGGAGAATCGATTCAACCTTGGAGGCGGAGGTTGCTGTGAGCTGAGATTGCACCACTGCACTCCA
+
13/2/4023231434263342222133/7431213224022522022425323533272220/2222/2524322322322231232362212221131122523551/07142332750400410522421122242422521412114
@chr3_41280169_1_1_0_0_0_4:0:0_0:0:0_1286/1
GGTTCCCGAGAAGAAGAAGCAGGAATCTACTGTATGACCACCTAGGCAGTGAGAAGTCATGGGAAAGAGGATTAAGACAATAATGAGGTCTGGCAGGTGTAATCTATCTTGACGAAAAGGCCAAGTGACACCCACAAAAGTACTAAGGAA
+
8435121056143564223321122232222112140246224420214232215021233331013222252/2135554230255443414425//112/111330324.42322122018523112033336332222524155/13
@chr3_166412255_1_1_0_0_0_4:0:0_0:0:0_1287/1
TACCCATCTTATTCTGAAGGTTTTTTTATGGAATTGTTCAAGTATATAATGAAATTGGAGTTTCTCATGTGTATTATAAACAGACATACCTATATGAATCATTTGAAAAATAACTTTATTATCATGCTTCTACCGTACCCTAAATTGCCA
+
24034222323632332323022132523130222422403342232/0633245232332122522231420260200142220211234.2323122222322224122442243522223823424462024564432/26525264
@chr3_57257452_1_1_0_0_0_3:0:0_0:0:0_1288/1
ATGGGTTGCAAAAAGAGGTGGGGAGGCACTAAGGACCAACTGGTTGGTTCTTCATTGTGCCACTGCAAACTAGCTTCTGCCTTTGACCTTGACCTTGATGTCACTTTTACTCATTACCACAGCATCCTTAGAATGTGGGACAATTCTGCA
+
222111240220222032103318112342222322132322223223440331453232332/33423242205222323222225652302222431024223242244414522221428212232122222422011201252422
@chr3_122978337_1_0_1_0_0_4:0:0_0:0:0_1289/1
GAAACAAAAATAATCTTTTATTTTGCTTTTGCAGAGTGATGGTGATGATTTTTATTACATCATTGCATTTTTCATTGGTACAGCAGCCTGCCTTTACCAGGTAGGTTTTCTTCCATTTTAAAGAAACACTTACCATTATTGTTTGCTTCG
+
44103742224212313/223.55542121/23332222346322443442602417622611.142435255224110425121022212504444446522262705236722026124267331/22224124134.440-2.3362
@chr3_88946381_1_0_1_0_0_3:0:0_0:0:0_128a/1
AAGAAGCGGGTTTTACTCAAAAACATCAGTAGTAAATGCATGATACTAAAGGCTGGGTTTTTCCTAAGATCATTTTAAGGGAGATCCTGGTAATTAATTCTTATCTGTATCTCAGGATAGATGCTTATCATAATTTATAAATGTTTATCA
+
224435532232212135344246235125/53031521/226023422220212260434332224034220422111443123242242221222305244030133262232222523/1342210222403/4635/0/3422212
@chr3_131379035_1_0_1_0_0_3:0:0_0:0:0_128b/1
GCAAGGTAGGCTCTCTTTTTAGATAGTAAGGAAATCAGATCTAATTTTCACTAATGAAAAAGTTATTTACACATTGAAGGACCTAGTGTTGACCCCATTTGTACAACAGCCCATTTCTTCCAATTTGGAGTCACTAAAGACTAGGCAGAG
+
43.0433624332/2132003231221022231232224022/1215032234422322331522204/2552423421/1272144224/3103637322232/121321322525242214234202312121/22342150205331
@chr3_147919686_1_0_1_0_0_1:0:0_0:0:0_128c/1
TTTTTTTTCTTATCTTTTGTAAATCTATTGAGCAGAGAATGGGGATACAATAGAGGGTAAATAATCCAAATTCCCTTAGACTAACCTAGAATTTGTGAAAATCCATGTGGAGAGAAAAACTAGGTTTACAGATTTGTTGTTGTTTTCTTC
+
230225.353234522222130251402222414220222/52211013233602212212418261416202255613242434231632621/2520365022233541422625222447224424622422224216222332244
@chr3_27823578_1_1_0_0_0_2:0:0_0:0:0_128d/1
TTTAGTTATTTATTTGAGACAGGGTCTCAGTCTGTCACCCAGATTGGACTGCAGTGGAATGATCATGGTTTATTGTAGCCTCCACCTCCTGGGTTCAAGGGATCCTCCCACCCTTAGCCACTTGAGTAACTGGGACCACAGTCATGCACC
+
2/021223045244060430.2022220220421344222022024212335122054223152224252324624/2201225325242523024233521221422421512231215141323132313641216244451120333
@chr3_176223997_1_1_0_0_0_4:0:0_0:0:0_128e/1
ATTTTAGTCACCTAGAGAGGGTAAAAGAGTCCTCAGCAAGGCTTTTTCTTTTAATAAAAAAGCAGCTACCCCCAACAAACATTTCTGTTCTAACAGAAAGTGGCCTGAAAAACCTGACGTGCAAGCATTGATATGCTAATACCGGTGGCT
+
/2352422222210273175602222254152032214102422222/24133444334342225232221221403453522241643122123126213402522242222233343531404232/563320224225024422312
@chr3_64059156_1_0_1_0_0_5:0:0_0:0:0_128f/1
TGGGGGTGATAGTCTTTGTCCAGATGAACTTTGGCAAAGTGATGGAGGATGGGAGGCCCAGATGCGTGACCCAACAGCAGCTGTCAGCACTGGGATGGCCCAGCTGAGTGCACATTTATGCCTTTCCTTCTCCAAGGGAGACCTCAGGAG
+
230532432041.43.3225/34.42226225,324522324245531222541545212.322252202232-32243213/523342251421123422245/32430142152661122224536223120211223733402-223
@chr3_79200706_1_1_0_0_0_4:0:0_0:0:0_1290/1
GTACTGTAAGACAAAGGGGTGAAAGATGTTGCAGGCCAGGAGAAGAAAATTTCATTTTATTCTCAATATATTAGAAAGTCATTTAAAGTTATAAGCAGAAAACTAAGTCCCATTTCTATTTTAAAGCAAAATAGAACTCACTCTCGTTGT
+
22244433245222124124404252403540332202142024524135/1133232422321222012252462234154620/4122505/1214234220330232/2442153.2221324241645522324224032322222
@chr3_191365688_1_0_1_0_0_1:0:0_0:0:0_1291/1
TCTTTTGGAAATACTGTTCCTTTGAGGACTGTGATCTCTAAGTCTTCTGTCTTCCACCCATCCTCACTATCACCACCTAGTAACTACCACATTGGACCAAGTCAGTAGATCATTGCTCAGCCTAGATTCCCATGTCAATCACTTCAGTCA
+
233424331403322.3232325232224222410224422334423135412424563222443013412/00313355532053533232826233136021445244234221/21644212425/12602230422414231//23
@chr3_191013930_1_0_1_0_0_1:0:0_0:0:0_1292/1
CCTTTTCACAATTCAACCACAACTACCCTTCTTTCAGTTCTTCAAAAATGTCAAGCAACTTTCTGCCACAAGGACTTTGCACCTGCAGGGAGGCATACTCCCCTTCCCCAACTTACACACACTCACACACACACATACACACACATACAC
+
1112242122320221142532321322222252343422/223423221222545122201421200232230222552/52321512212323725122/223/22312132333263002431326414265325243440131042
@chr3_67573954_1_1_0_0_0_2:0:0_0:0:0_1293/1
TTAGAAGAAATGATTATCTTAATTTATTAAAATGTTTGTATTAATGTTGATGCTTAGAAAGGCAGACTTTATGTTATTTCTATAAACGACAAGTTGTTACTGTATTTTATAAGGAAAGAATAGGGCTAAGTATTTTTGCTTGAAATATTG
+
40523242213732621152224223024042113/23244236622522-2512475553/26332272453244353215353362232045007220242424322224220324253424134021235532/3242332521561
@chr3_65341996_1_1_0_0_0_2:0:0_0:0:0_1294/1
AATCTGAAACAGGATGCCGGCAGAAGTTCCAGACATCCCCCGGAGCAGAGAAGGGGACCTTACAATGAATGTAGCACCGACCTCAGTATCTGAGACGCTGAGTCACATTCCAACCTTTACCGTGTCAAAGGTTCTAAGAGGAAAGTCACA
+
223212214520327322/344030532.42342302552222122/11332334623237233521123213522292512212240223325123345220.1322223032313422260434122424122132212243432532
@chr3_194379304_1_1_0_0_0_3:0:0_0:0:0_1295/1
TTTAAATTTTTTAAAAAGGTTGTAGACAGGAAATTGTATAGGAAGTTCCACAATGACCCTGTAACTGCTTTTAAGAGAAGTCAGAACACAAGAGTACAACTGAAGGATGTAGTCAGTCCTCAGGACTTGATTAGAATCTCTGTTGACTTT
+
230473/1221262232/132/2322423431432.4331241132242/374222302123262315154304/422322225534211361324321332312315222234434311/6/230022/2344.443223212522222
@chr3_1337795_1_0_1_0_0_2:0:0_0:0:0_1296/1
TGTGCATGTGTGGGTGCTGCCAAACATATAACTGAATCAATATATTTTTAATGAACATATGTTGCAGCTACTTTTTAATGGCCCCTTTTTTCCATATTTGCCCATTTTTTGTTGTTCACCCTTTATTTACGTGGCTGGCAAAATGGAGGG
+
26232322.232220423324//23011202532135/3122241.44221205713112323211-0242462232-3221132422452220223/7632220222241323022522145224441624146230311632523227
@rand_0_0_0_0_1_1_0:0:0_0:0:0_c8a/1
TACTCGAGCTGAAGCGAGTCCCTTAGAGTATTAATTGGCGCCTCTTCTCAAGACCTTTAATTCAATCATAAGAGTATCGGATCTAAATCTATCGGCGTCTAAGAAACCTTACGCTCAGGACACATTGTACGATTCGGCGGTGCCAAAGAT
+
633143322443471024144324241642222262526232265324.444135/4164426223551122163224224323235331524131123540113322714622255253040522332222231/32511622120432
@chr3_180560141_1_0_1_0_0_3:0:0_0:0:0_1298/1
TTCCACATGTGAATTTTCCAAAATTGTTTCTCTTACAGATTTCTAGTTTTATACCATTGTGCCTAGAAAAAATACTTGTTATGATTTCAATCTTCTTAATTTTATTAAGACTTATTTTATGTCTTAACATGTGATTTATCCTGGACAATG
+
123333/3222126321034012144462131222442103554.61309/2433121230141331222542420604.73333002222234631224122222223543.60343222/220213252233422123233/222412
@chr3_5892704_1_0_1_0_0_3:0:0_0:0:0_1299/1
GGACCACAGGTGCTCTAGAAGCTTTTGGGTAACCTGTGCAAAATATTTAAATCTGTATAAATTAGCAAAATCTTTATGTCATGTTCCTGGTGAATGCTGAGCATATCACCTATTATGATTTGGGTATGGTTTGTTTGGCCCTGCAAAGTC
+
51222310513535501322242343212220227323242321222432123013531/3124122124452216353220527335302.332254351/2245252131222452502.52112303235/3220134322232113
@chr3_10244762_1_0_1_0_0_3:0:0_0:0:0_129a/1
CCTTTGCCTCCCGGGTTCAAGCGATCCTGCTGCCTCAGCCTCCTGAGTAGCTGGGACTATAGGCACGCACCACCACGTCTGACTGATTTTTGTATTTTTTGTAAAGCTGGGTTTTCGCTGTGTTGCACAGGCTGGTCTTGAACTCCTCGG
+
-12422253234014215232204422421120233430327022721/326433534211/142403/21223222223222222203053.4345410202424214315212451022224212432211,1232432410102104
@chr3_52985848_1_1_0_0_0_1:0:0_0:0:0_129b/1
GTGAGAATTACATATTTCAGATAAGGATTTTATTTCATATTGCATTGTTGGGAGCAAGCCCCTCAAAGTCTGGCCATAAACAGGCCCCAAAACTGGCCATAAATAAAATCTCTGCAGCACTGTAACATGTCTATAATGGCCCTAACGCCC
+
6312251112431413232224322242233231503.126231425352324042243210326232242542/32454424321222210662011122323.233312227522432025242463231222513324421241122
@chr3_24643115_1_1_0_0_0_2:0:0_0:0:0_129c/1
CGCTCAAGAACCCGATCATTTGTGGATGAGTTAATAAAGTCGTGTTTCTGAATCTGAAACATGACATGACGGCCACAACAATCACAAGGACTTGAGTAAGAGTCTTGGCGGCCCTACGCATTCTTACTACATCTGCTGCTGGCAGCTCTG
+
301523222152322231222122/2313242231.204/52322312411132022220112222222213.22//112312232253224322452515230332/213121233132131323464325223242324522222316
@chr3_111075340_1_1_0_0_0_2:0:0_0:0:0_129d/1
CTCTTTGCCTGGATCAATCTGAGGAATCACTATCTATGGCAGTTATAGCCTTACAAAATGTATTTCTTACATAGTAGGACTTGAAAGTCAAAGTTACTCCTTGATCCATGGACTGCAGAATAAATGTTGTGTTAACTGGCATGAAAACAT
+
2413321122242.2242224352232425443/32210211/03244131417112332/22622322244334211243103212221524253322240/21221232244232.1025220321320433423344054161/162
@chr3_37005155_1_1_0_0_0_1:1:0_0:0:0_129e/1
GAGGCTGAGGCAGGACAATTGGTTGAACCTGGGAGACAGGTTGCAGTGAGCCGAGATCACGCCACTGAACTTCAGCCTGGGTGACAGAGTGAGATCCTGTCTCAAAAAAAAAGAAAACAATCATAGAGACAGAATGCAGATTGATGGTTG
+
52203322325152152123032422.3511233042.24122144032.5141/3242062362313352-4243/21/250222234/62.2712522022/21314153044204/41333322242/2123224424321602222
@chr3_73944927_1_1_0_0_0_3:0:0_0:0:0_129f/1
GCCAGAAACGTGTGCTAAGGGATAATGTCACCTATACCTGACTCAAATCTTTTACAAGTTCAATATTATAAAAAACTAACCCAATATACTCGGTCCTATCATTAACGGGCACAGGCTATCTTTCCTCACCAATCATCTAATCTGTGTTTC
+
222321122332245133033525251212.354310212/144034434/3312425261243202223210642214335002232/2220234155131314115221343375034202224/2463152031320/632242392
@chr3_188835557_1_0_1_0_0_1:0:0_0:0:0_12a0/1
TCCTTTGCCTTCTGCCATGTTTATAAGTTTCCTGAGGCCTCCCCAGCCATGTGAACTGTGAGTCAATTAAACTTCTTTATAAATTACCCAGTCTCAGGTATTTCTTCATAGCAGTGTGAGAATGGACTATTACAGTAAATTGGTACTGGC
+
23944021033/464427435211012346262043022033142214-1221222355222224335304641230135352222.0252332222342445323332342323333311241250642636273343400/5411112
@chr3_192358208_1_0_1_0_0_5:0:0_0:0:0_12a1/1
GTTTTTCACTGGCGAATTTTAAATATCACATATAAGTAAAGATGAACTCCAACAGACGTAGGTTATTCAGAGCCATTAAATCACAAAATATTAGCAAAAGAAAGCTGCTAAGAGGTCATAGAATGGTACCTCCGTTATTTTATTGGAGGA
+
222241140.322321235126212602221221054343222235/2332226342123624514/53624332322443543162254203422354321/254132245522052401232232.3200/24124324204325223
@chr3_35108016_1_1_0_0_0_2:0:0_0:0:0_12a2/1
CGGGAACCACACTTGGAGACCCACTGGAATAGACTTTGCCTGACACACCATCCTCACGCAGCCCCTTCCCCTTTACTATCATTAGGTCTTCACTTCCTCTTACCCTACAGGTTTTCCCAGTAAAAGACACCCTCAAGCAATGATATCAGT
+
343344/2321153243222521200124216/442222312335146144430242121022462542402535.25224425224/2342642220124420424/132213502452103311123433120322433212222153
@chr3_8443697_1_0_1_0_0_1:0:0_0:0:0_12a3/1
CTGGAGCAAATCGTCCCATACCTTCCCAGAAGTAAATGTTTTGAGACACCTATATTCCACGTGTGCCTCCTACCTTTACATTTGATTGACAGTTTGGAGGCAGACTGATGTCTAGGTTAGAAACAATTGCCTCAGCTTGGAAGACATTGC
+
2410433120222143302202022284432043431153433422323002333233/20212123212176222122131645220253430222313420322114322342202121202122610.0341123103213623222
@chr3_162636389_1_0_1_0_0_3:0:0_0:0:0_12a4/1
ATGTAAAGCGCTAATGTTTTCGGCAGTATATTATGATTATGATATAGAGCATGCATTGATAGAAAGAAAGTTGTTTCTTTTTAGCTTATTTAAACATTAACTTAGTTCTTAATTTTTGGTCGACACACCACTTCAACCTTAGTGGTCTAA
+
42/3236232320335330534202304203634/22222303522636252.12012402133225211223221300220232323024412255231132234212325234251132514164134221343222422241.5843
@chr3_111928076_1_0_1_0_0_3:0:0_0:0:0_12a5/1
AAATTATGAGTGCAGGAATATATAGTCTGTGCTCACATTGCCAGGGCCCTCCAAGGCTTCTGGCAGTTACTCTGTGCTGGGAGCTGCAGAGTTTAAGCCTTGTTAACTTTGTGATAACCTCTCTGTCCTCTCTCCAGTCTGCTTTTCTTG
+
14302657321221238132004222423705/0455453252246/22220124522215434332022214363212/7234532323235522233/623142230222421/1442223232520601212434512241245432
@chr3_76145956_1_0_1_0_0_2:0:0_0:0:0_12a6/1
GTAACCACAATATTGTAGAGACGAGTTAATGAACATCCACCATGAACAAAACAGACACATATCCATGCCTTTGTAATGCTTATAGTCTAGTGAGTAACATGCATTGGAAAAATTAGTTATGGGCAGACGACTGACAAAACTCTCTGTCTT
+
22342/13123132642/4332252324433220236413513232215502223//34523.222425226463222421231412113225432332623222042114424/13226522201423621422221221/01/23343
@chr3_94823046_1_0_1_0_0_2:0:0_0:0:0_12a7/1
ACCAGGGAGGTCGAGCTTGCCGTGAGCTGAGATCGCGCCACTGCACTCCAGCCTGGGCGGGACAGCGAGACTCCGTCTCAAAAAAAAAAAAAAAAAAAAAAAATTTACAGAAGTTTGACTTCACAAAATAATCTCTAAATCAAACACTTT
+
121322222532142222124042/62010252141002123225/3324222423024135322127611302114022332441622232242/100127/12220230752347317120322750332221264222322413222
@chr3_88057936_1_0_1_0_0_6:0:0_0:0:0_12a8/1
CAGAGACGCCAAAAGCAATCACAACAAAAGCAAAAACTGACAAATGGCAAATGGGATCTAATTAAACTTAAGAGCTTCTGCACAGCTAAAAGAACTATCAACAGGGTAGACAGACAACCTACACGATGCAAGCAAATATTTGCAAACTAT
+
11.2621372122011522232424141224222222531011422412247205332340143225032423014/32323252122.232442222111231153511422/4323143453143426244252432/3252222325
@chr3_87087471_1_0_1_0_0_3:0:0_0:0:0_12a9/1
AGAAAACTCGCCACGGCTTTGGTGTGGTAGGACATGGCTAGGCCTGAACCTTACCCATAATGTCAGACTGAAAGACTTTGCTGTTACCTGACCAGATGACACCCAAGTATTTGTCCCTGAGCCTGGACCTTGGACTTTGTCTGTGATGAC
+
521222224224423242420232234233233202224152.622242223334102.035204421313300233403101225132252230111352354141132334421/663225224230232312430224/0/223314
@chr3_183004195_1_0_1_0_0_3:0:0_0:0:0_12aa/1
ATGCTCAAAGTAACCTGGCCATCTCTCTCGGACAGTGGCCACTAAACACAAGCTGCAATGATTATTGTTAATGTTAGTCAATTGATTTGTCCCCCTTTTAATAATCCATGATCCACACAGACATGAATCTAAACCTTTTTTTTGAACCTA
+
262531-325362222420580225102240344422365203410520233.512122422220224027473222022242121222023230532221232544240202203221522144/44135262-3132232324321/5
@chr3_80897400_1_0_1_0_0_4:0:0_0:0:0_12ab/1
TAACAGCTTAATTTTGATTGCATAGAAAACTACTTTTACTCCACCCCCATCTACAAACATTTTAGGTATCCCTCAGTAAATTATTGTAGCTCTTATTTTAATAGTTTTGTCTTTTTTATTGTAGGTATTATTATTTTAATTGATGTGTCT
+
24322062442132/2/2021320230634324315224225/12522121313023331222545/33042324233321210322224343218024424113321200414502520422154225023220242220272424120
@chr3_120400128_1_0_1_0_0_6:0:0_0:0:0_12ac/1
CCATGCGTTGAGCATTGATTCAAGCCTGGCCTAGGCAATAGGCATGGTTTTAGATATTAGGGACATTTTCTGTTTTCCTTGCGTTAAGATACCAGTCTAGTAGGAGCCACTAAGGCGCCTTTTTGAGCCTGGACTTCGCATTCAAACATA
+
3324222244202432242064253242444422331333.2211456/23230344422324244222122222272352022262162235.332221223342153341722216323/2232533235111125/22424222026
@chr3_194979144_1_1_0_0_0_2:0:0_0:0:0_12ad/1
AGTCTTGTGTAGATGACAGAGTCGCTTCTATGAACGTTCCTTAGTTTCACGAAGGTTCCAATTCAAATTTGTTTATAGTAAATGGTGCACAATTATACAATTTCTGGTCAAATTTTGATGTTTTGTTTCCCTCTTACTGGTTTTTGATTT
+
/1217121232520515132223533210242132145052/2012322022053344245343615566242023423341023301223242202543432212342003352121237423217222012313222256450/3222
@chr3_45046157_1_1_0_0_0_4:2:0_0:0:0_12ae/1
GGGGAGATAAAATACTACCTGACAGATTACATAAAGAATTCCTATTAAACAAAAAAAAGACAGCCCAACAGAAAAATGGACAGAAGACTCAAACGTAGAATATATTTGGATGACTTCGTAAAAGAGGCTGTATGAGTAGCCAATCAACCA
+
41332/5642/22222218151222053220232316226711343226402/2216231312202522101022/7222333003232212122213545162334522242.2250514433225222/51342215315//644241
@chr3_71630699_1_0_1_0_0_2:0:0_0:0:0_12af/1
CCCGCGGAGTCCGGGGAGGGAGTAGGAGCGCCGCCTTCACGCCCGCGGAGGAAGCGCCGGCAGCACCATGGTCCCCGGCGCCGCTGCCGCTTCCCCCGGCCCGCTCGCTCGCTCGCCGCGCGCTCTCTTCCTCTTACAAACTTTCGGGTT
+
1215334212502421013.2224332341230622542/212113262/7302010423344/62242254220124233611330232712262/334232/2334323452414132204444223023320133362034223602
@chr3_66310149_1_1_0_0_0_2:1:0_0:0:0_12b0/1
AGGCCCTGTATACCATGCTAAGGGGCTGAAACTTCATTCCATAGTCAGTGGGAACACTTGAAAAAGCTGAAGCAGGGGAATGACCTGTGCTTAGGGAGATCACTCTGGCTGCAATGCACAGGACAGCTGGAGGGTGGGAAGGAAGGCAAG
+
222221212313154335332342501224221.244220542000134222212122332353144320332/5144644342142-222233.3230233122351233232341324352401142134254133333/13323101
@chr3_95055493_1_1_0_0_0_4:0:0_0:0:0_12b1/1
GAAGGTAGAGATTAGACACCGAATATCTTCTAAAATATAATTTTTTTAAAAGTGACAAATACAATGGCTGTGTATGGAAATACATAGTAAACATATATAAACATACCGGCATATGAATTGAAATATTTGCACACAAAATTCTCCCTTCCA
+
7742223245/21422421/2323223242222453311253//4123441122222/101332/421.222442522222114152223222541062225252222424360442123227203142344222242023242221/53
@chr3_48026669_1_1_0_0_0_3:0:0_0:0:0_12b2/1
GTAGCTGGGACTGCTGGCATGCACCACCATGCCTGGTTAATTTTTTTATTTGACAAAGTCTTGCCCTGTTGCCCAGACTGGAGTGCAGTGGCACCATCTTGGCTCACTGCAACCTCCGCCTCCCAGGTTCAGGTGATCCTCCTGCCTCAG
+
2/22210121322273232242250071221/2434311003242420516323244327131217.22532322202022221280336252222/232312121242321322702544233224221317127502564306253.4
@chr3_46660156_1_0_1_0_0_3:0:0_0:0:0_12b3/1
CCCCATCTCTACTAAAATTACAAAATTAGCTAGGCGTGGTGGTGCATGCCTGTAATCCCAGCTACTCGGGAGGCTGAGGCAGGAGAATCACTTGAACCCGGGAGGCAGAGGTTGTGGTGAGCTGAGATCTTGCCATTGCACTCCAGCCTA
+
122222202354433514343330322224212432243202223242238341203442243312/21133422535044430226222152535120252422212542544472244242.22221312225634215433522111
@chr3_61409999_1_0_1_0_0_2:0:0_0:0:0_12b4/1
GAGTCTCGCACTGTCGCCCAGGATGGAGTGCAGTGGTGCTATCTCGGCTCACTGCAAGCTCTGCCTCCCGGATTCACGCCATTCTCCTGCCTCAGCCTCCCGAGTAGCTGGGACTATAGGCACCCGCCACCACACCTGGCTAATGTTTTG
+
222285424220423213-122234122-20313/0042213122532331222212561423151222220/04250233523122422/63227/22142322640322432612//2222424322524213524223232344321
@chr3_70016713_1_0_1_0_0_1:0:0_0:0:0_12b5/1
AGACAGTATGGCATCTTGTACCACTGCCCTGACTGTCACAACTCCTAACCTTGCCATTGCCTGCCTCCCCCTCCCCTTCTCCTTAAGAGACAATTTCTGCAGGTGGCAGGTGAGCAAGCCCAGGAGAATGCTGCAATCTTGGGGGTGGTT
+
5222734336422532422412424012223292102254317322115063322/433323211322213422202104544150222375222321233212034.433212-24.42214223142341262420221422135225
@chr3_86057720_1_1_0_0_0_2:0:0_0:0:0_12b6/1
TTTTGAACTAGAAAAAAGCATTCAGTAGTTCATTTTGCCTTTTAATTAGCACAGGTCAAGATTCCAAATTAAAATTTAGCCCTCTAAATCCTCTTTGGTGACTGGATTTTCTGCTATCCTTTGAAATTGCCATTTCAGTTTGCATAGATT
+
2412035232326302123122422212321413422/24432220132203222523472513827122332322261232221224222645143/032421.3112223223236831232202219/2233201202633/04022
@chr3_68360590_1_0_1_0_0_2:0:0_0:0:0_12b7/1
CAAAAACAAGGTAGTTACTTCCTAGATACAATGGGGGTACAGGCATTGGATAAATACAACCATCCAAATGGGAGAAATTGGCCAAAACAAAGGGGCTACAAGCCCCATACAAATCCACACTCCAGCAGGGCAGTCAAATCTTAAAGCTCC
+
22642202132224221422201324525/331322123223273/3213/2222502/2225431222401022321240122042632210272/5432212/214335432224422322124443225432523622437342322
@chr3_38424853_1_0_1_0_0_3:0:0_0:0:0_12b8/1
CCATCAGACATGATAGAAAGCAGCTGGGCAGGGCTAATAAGCAATAGTTTACAGTTTATATTTCAGTGTGTTTCATGTTGTTTAGGTTGATTGTAAAAACAGTCAAATCTTGTAATAACAAGTTTGAAAAATAAAGAAAATGGGCCTGGT
+
/3222224141532.234311/2250523/32415633420210131-14021122122322103221113212314642234321523241257521112,420243421442442210372435360235224222133023325252
@chr3_96900420_1_0_1_0_0_5:0:0_0:0:0_12b9/1
TATATATATATGTGTGTGTGTGTATATATGTGTGTGGGTGTATATATATGTATAAAACTTTTAACCAGGAAAATTTAAATTTAATAAATGTTAAGTTATCAAAAATAGCTTATTTATAATTTTTAGAGGATTTGGCCAGTTGATTTTCGC
+
222231301122/54335323426232244124433302243122225025262122.224311324421310221524244242122323152552212114152123142/241/5112431394222/0321022352243212306
@chr3_16140117_1_1_0_0_0_4:0:0_0:0:0_12ba/1
GCTGAGGTTGAGAGATCATTTGAGCCCTGGAGGTCGAGGGTGTGGTTAGCCAAGATTGTGCCACTGCACTCCAGTCTGGGTGACAGAATGAGACCCTGCCTCAAAATAAAAAAAAAAAAAAAAAAAAGAAGAAGAAGAATAAGGAAAAAG
+
2221500223243232222342302313325432123223/124323-222126222245374-10222324.40342313330210425614///132422535220321243322562421022243322423142442222220412
@chr3_35392508_1_1_0_0_0_1:0:0_0:0:0_12bb/1
AATCTTTATATGTCTACTAAACTAGACTTTTTGGAAAAGATGACATTCTTTGTACCCAACACATGTAAGATAAAGGATAGGTTTTCAGAAATTGTACTTGAACAAATTGACCAGAAGATCATAATAATAACAATAATCATGGTAATACTT
+
25232222234224202/2134543122224/6/253143120223.33/1124242123231/0231324422221212214442224/2412530434.1323422541525212541422322324532432030123511215425
@chr3_135875226_1_1_0_0_0_2:0:0_0:0:0_12bc/1
TTTTTCTAAGGAGACTTCATTCTTTTTACAGTGCTTTTGGGAAAAAAGGGGGAGCCCTTGTCTTATATAGCTTTCTGTAGATGATGGAAAATTGCCTTTCCATTTAGCCTTTTAACTTGCTTCTCTACACCCACCTAATCACCAGTCAAG
+
221215232253042231/41411322263335223242223222252223/3325412211341214121222524/224124142240324354222236402413233132342522523222./202131.323332134223215
@chr3_173161723_1_0_1_0_0_7:0:0_0:0:0_12bd/1
GCATTCTTGGATAATCACCAATATAAGATTGTATCGATACTTCGGTATTAAATTGCTCGTCATTTTTGCTCCAGTCTATTTTTTTTGATATCTATGTATAATTTTAACTTGCAAAGTTCTGCAAAAAATATAGTTTGAATAATATCACAT
+
120425253422242421124213422/11426340200132123315414104351224035224331/3/22442040321032362322233320463321222245132351322531313143244013342022232273/0/2
@chr3_101299759_1_0_1_0_0_3:1:0_0:0:0_12be/1
AAATCCTAAAATTGCCTTTGAGTTGGTTATTTTTATTTGTGATATGAAAGTTCATGCTCAATTGCCAGATGTGCAGAGCTTTATTCTACATTAGATGTTTATGCAAAGATCTTAAAAATATGGTCTGGAGCAGTCAGTATATTTGGGCTA
+
124404321221352222.3/4122241203025222//14/2022333323/2/222143222421122110325.324353230.15212622220723744412212431212732221012121123.324244254532042004
@chr3_87060857_1_1_0_0_0_3:0:0_0:0:0_12bf/1
GAGGTTGGTAGGAGATGGTTGTTGGGAAGGGCATTGACTATAAGTGGGAACTAGGGAATTTGGGGAGGATGATGGATATTTTCTATATCTTAAATGTGATGGTGGCTACACAACTGTATTTGTTTGTCAAAACTCATAAAACTGTACTCC
+
2/212225313/1312033/2222033246351442415251432212421222331242422315234221422213403032141334222442432232022332254244341221254324112422222812222312223221
@chr3_55444989_1_0_1_0_0_6:0:0_0:0:0_12c0/1
GAGTTTCTTGAATCTATGTCAAATGCCAGGGAGACAATTTATTGGTCTCCCTAGGATCACCTGCCCGTGCCCTTCACTACTGAGGGAAGGTCATCATATTAACAATAACTGCATTAATGACTCCAGTCTCACCATGATTAGATGTGATAA
+
22146223223211222/0122230424244312241321322/2124232142320224063.245222215424223242102222213502151013211-322/220/32513/31020631223210324433222333242322
@chr3_36171263_1_0_1_0_0_3:0:0_0:0:0_12c1/1
TCCCGGACAGCCCATTCAGGTGCTGGACCAAGATTTCCAGTCTTTCTTGTCACATTTTCTTTCTTTTGAGACTCTTTTGGCTGCTATCCCTTCTTTATACACAATCTTACAGGTGTTTTTGCAACCGAAAGAGATAATTCTATGGGGTGG
+
21133413.422/20212242325032371/42422404221542515022210434/124502/2/1525053252.3221430322132412234/330-334434/22134124354122312141422240232243123322662
@chr3_8311154_1_0_1_0_0_3:0:0_0:0:0_12c2/1
CTCTTGGATGGGTGTACTGGAGATCCCCTGTACTTATGCGATAGCCCTGTGGTTCTCTAGCTAGTGTGCATCAATATACCCCCCAAAGACTTGTTAAAATACAGATTGGCCGGCTCTATGACCAGGGTATGATTCGGGTTTTCTAAGGTG
+
6465/34242226235342422233325222213246021256122323375.2202011200145340233224355543653221424213/21324224232341241223332/32353132132224442202522262023231
@chr3_15651899_1_0_1_0_0_0:0:0_0:0:0_12c3/1
ATGTGGCTGGGCTCAGACTCTAAGTTAAAGGCATTCGAGTTACATGATAATGGAACATGGATACAGAGAGGGGAGAAATTGCTGGCCTTTTTTATAGTCAATTTACCATAACATCCAGTTGTCCAAGCACCATTCATAATATAGTTCATT
+
2123.21470252515131220620453322521222114224/213213395313032400323324252/442213/.21110/32223034336432320212/05212214014411215222/2371226242122533321154
@chr3_47998021_1_0_1_0_0_2:0:0_0:0:0_12c4/1
AGATTTATACTCTTTTATGAACAATTATTAAGGATTTAGTTGGCTAGTTAGGAACTTGGAAGGAAATGGTGACAAGGAAATCTGGGGGAAAGATATGCAGATGAAACTCTCAGAACAGGCACAGACTGTGAAGATATTTGTGTCCCATGT
+
422252244223122512/322343221322524213222223012245123216221212212402241242233052444/6202523212324324255422235112332203513301332324324331202322425211345
@chr3_63571020_1_0_1_0_0_2:0:0_0:0:0_12c5/1
GGAGGGATTGGACAGAAGTCCCTGGTACTCTCAGATTTACGAAAAGCATGCATGCCACTGGAAGACAATGGCATTTCAGTCACATGTTTCCTTCTGTATATCCATGCCCCCCCCCTCCGCCCCGCACCCACCACACACACACACACCAAA
+
2260062/2420343322223120/2.2033/202320243203412/21232/2,323241122526233203223274245230424733227323313122420223222/13520/0134310222133/1231255222240511
@chr3_116197572_1_0_1_0_0_5:0:0_0:0:0_12c6/1
GTGATAGAAACGAAAAACCTATTTTCTGAGGAGAAACTCAGGTGATGTGCAGAAATTTGCATAGGTAACAAGCAGCCACATGTTAATTGCCCAGACAATGGGGAAAGTGTCTCCTGGGGATGTCAGAGACCTTTGCGGCAATCCCATCAC
+
0432253621043421322246621013147032310214215352212323304024312.3/022452114552245336/3224202241322331227151723142252354641143545642224222/22253303422212
@chr3_20618619_1_1_0_0_0_3:0:0_0:0:0_12c7/1
GTCCTTCCCACATGCAGAGAGCATCCTTCTCCACAGTGTGCTGCCTGCATTTGGGTAAAGGGGAATGCAGTTAATGTAAAACTGTTCTTTTTGACCTCTTCAATACATCTTTTTTTTTTCTGTGCTACATACCGGTGTTGTGATCTCTTA
+
224022/24305272141161011/32232152522122154406134222412005.32233225.222522225124312132/22334320520645430/43422334224322124/21452523441.5232013211221332
@chr3_60943177_1_0_1_0_0_4:0:0_0:0:0_12c8/1
GGGATTACAGGCGTGAGCGATGGGGCCGGGCACATCTTCTTTTCTGTCCACAGCCAAAACATCCTGCCACAAAAGGACCATTTGTTACAAAACAACTGCATATTCTGTTTTCAGTTAACTGAAGGTAACACAGGCCCTCCTGTGTCAATT
+
2424425241423262223363.2202351242521505504230023023217032625400223325633301221541312651/26322213103/2232124320142225-322102142230222021222245223210311
@chr3_190430263_1_1_0_0_0_3:0:0_0:0:0_12c9/1
TATCCACTCAACAGTTGTGAGAACATGGACAAGTCATAAAACCCTTTAAACTCATTTCCATGAGAAAAAGAAAACAATTCCCACTAGTCTCCCCCATCTTAATTAGTTATTTGCTCTGAGGCTTAGTAAGATAATAGGGACATCCTAGTT
+
021.3514324525422/4226435233231222322022311053/232026222221323434024222221023225326211253214325222323.240223200224/1113432-134223/1522/222.033312432/5
@rand_0_0_0_0_1_1_0:0:0_0:0:0_c8b/1
TTCTCAGTGAGTTTGGCCCGACATTTAGGGGCCCTTTCCCGAACTAAACGTTCTGCGCACGCTTTTCAGAAACGGAGACTTGAGAGACCGGAGTAGGTTGGGCAGCTTCGAAGGCCGAGGCAGGCCCCGCTGTCCCTCCCCGAGGACGTG
+
2235/1112323246243.,225/10/1225202233222114322452422/27113461313552223122223330450223/3242562323342323122512210236422314252/25312725022020226232322122
@chr3_43375732_1_1_0_0_0_1:1:0_0:0:0_12cb/1
CTCTAGGCCCATGCCATCCTCCCACCTCAGCCTCTCCAGTAGCTGAGACCACAAGCGTGAGCCACCGTAACTGGCTAATTTTTCTTTCTGCTTGTTTGTTTAGTAGAGACAGGGCCTCCCTATGTTGCCCAGGCTGGTCTTGAACTCCTG
+
1/52522222332235441413.222222322212320-22020212224522244252005112252-322232222513232/425242530232116.33441143112223403120/22243352113234224/2222242121
@chr3_195373790_1_0_1_0_0_2:0:0_0:0:0_12cc/1
GCACCTGGAGACCCAGTGAGGAACATCAAACTGGAACATCTGCTCCCCGCAGTGCCTCCAGCTGCATGGCTCCCAAACTGGAACATCGGTTCCCACCCGGGTCTCCAGCTGCACGGCCCTCAAACTGCAACATCGGCTATCCCCGCGTCT
+
113253302220222222122332230313222406341243442332434422/28322524051220.1500133/1212422165563242301041543525266242223230/3224222/121624343756/3251222220
@chr3_114459388_1_0_1_0_0_1:0:0_0:0:0_12cd/1
AGTATTTTGGTTCCCAAAGGTTGAGACAGTGGGTGGTAGAGGAGAAGTAGAGTAAATGGAAGGTATACATGTATGTGTGTGCATATGGGCAACTTTAAGCACCTTGAATTTAATGAACAAAAAATGTCATTATTCTGTGTTTATATATTT
+
3/236222613441224053423542220/2221304133212312242501122252/332231616433124213032323244351102201422215145422260136222223235322210223325/1233202422135/2
@chr3_148230379_1_0_1_0_0_3:0:0_0:0:0_12ce/1
CATGGATGGAAACTGTGCCATAGTCATCTGACCATCTAGCATAGTTCTTCCTAGGAAAATTTCCTAACTCTTTTTCCAACTTTGAAGTCCATTTCAATATGAAAATAAACACAGAGACAACTCATAATTTGGTTCTTAGAGCCAATTACC
+
2324/1416124./002332122334322212104/1424315411/11241252626322133221560243123253242154252/3433234342/235323322365043,13234622431323022/.2/0032243046220
@chr3_164846885_1_0_1_0_0_3:0:0_0:0:0_12cf/1
TGGTAGCCACCACCACCACCACCACCAATGTTTCCTTAAAGCCCAAGGGCTCTTAAGTCAGCTGTTGTGAATGCTGTCTGGCCTGGGACTCACTCCTCAGGGAAGCTGGCTCCCTTCTGGCCGAAGACAGATCCAGAAATGCTAAGAAAG
+
52212214203213334022316432432233/2422/62/52232434326523201422452320022362222143332215512314430.2623242.2331.-02023224213154222222424225221223/22022244
@chr3_141782821_1_0_1_0_0_2:1:0_0:0:0_12d0/1
AGTCTTACTCTGTCGCCCAGGCTGGAGTGCAGTGGTGCAATCTTGGGTCACTGGAACCTTTGCCTCCTGGGTTCAAATGATTCTTGTGCCTCAGCTATCCAAGTAGCTGGGACTACAGGCCTGTGCCACCACAACCACGTAATTTTTGTG
+
14541011443320112455461365326222342741-43323532495/2151333533224035034234521233220225425421/236114422204243002332103222054654-323/024345222213335/2113
@chr3_84172486_1_0_1_0_0_1:0:0_0:0:0_12d1/1
CTAGATTCAAAAGGCTATTTAATATCAGGGTTTTACTTATTTTTCCTTCTAATTTTAAATTAATGTAATTTCAGTTTTTCTCTACAAAGCAGAAGAAGCTAAATAGTACAATCTTAAAGAATTTGAAGATTAAAAGCTTACTCACAGCTT
+
2824142111220532253113010222322/3234201022/3102121313/0/24226130101212222240232212122222102033332203222/0224234313233332423322436136013245223360264124
@chr3_154698710_1_0_1_0_0_2:0:0_0:0:0_12d2/1
CATGTTGAGGAATTCAGACCTTATCCTCCCTACAGTCAAATTTGTGGGGGATGGATAGAAACATGTAAAACTTTTACTCTATTTTATATATTCTAAGATGTACATTTTTCACTTTTTTACAATTCTGCCATTACACTGCATCTTTCAATG
+
55013234224213201325222260242225354262323224337052120253342/522313243/5603323.542321.202213222234-44022025421641730104233225-1432/2322232314423533/320
@chr3_6295457_1_1_0_0_0_5:0:0_0:0:0_12d3/1
CAGTCTTGAACTCTTCAACTATTATTACAGATTTGTCTGGTTTTTCCTTTTGGGCGTTATTCATTTCTGCTGCACGTATGCTGAACCTCTGCTTTTAAGTGCATGCTCAATTGAGTTTGCTGTATCTTCTTTAGGAAATGACACGTTTTT
+
2222312324024252112222402224442142223315230322412445222252/52403/244420252503402335243212220223133323233143354253.114235122321023263425222532252410123
@chr3_44809411_1_0_1_0_0_4:0:0_0:0:0_12d4/1
GTGTGGAGCTCAGGACAGCAGTCCAGGAAGGTTTAAATTTGTGAATCATCAATTTGTACCTACTATTTAAAAACGAGCCAGGCATGGTGGCTCACTACTGTAATCCCAGCACTTTGGGAGGCCAACGCGGGCAGATCACAAAATCAGGAG
+
202/51155224022031322105254323/223.4043022323224232442/440/2037221322/5442036332222623202121431122134.251123.0131423714322221224233325/104223463421406
@chr3_111227843_1_0_1_0_0_4:0:0_0:0:0_12d5/1
TGGAGAAAATTTTAACTGCTGACGCATGCAACTACAACAAACAATAAACACAGTTTAACTGCTACCCAGATGCATAAAACCTCACACCGAAGATCTATTTACATCAGGTTCTTTTACCTATACATCAGGTCCAGCTTTCAACAAAAATTT
+
532324335342422221022/2222020012-130340220246322251232212222434222443212224/522611614243521236253221021132402521323032325/0324232522132222442424425322
@chr3_68276587_1_0_1_0_0_2:0:0_0:0:0_12d6/1
GGCTGGAATTCAGCCAGACCCTTCAAAGCCTTGCCAAGTTGGTGACATCCTATGTCCATCCTCTGGGTAAACCTGGAAAATGAGTACTTCAAACTCAAAATGACCCTTTCCATGTAGCAAGTCTCCATACAGGCATATTGGGGAAAAACT
+
32424425445220/151224/402541232242142222563522430043522133420272333224323231224022205313/3312252264422222523323220224233473263322.22432443014352422223
@chr3_151197234_1_0_1_0_0_4:0:0_0:0:0_12d7/1
TTTTTAGGTTTAATATTTCTTTGATGGAGAATGAACAGTGAGTCAAGACAGCCCTGACTAATATTTAGCACTAAATTCTCCACTTAACAGAAAAATAATAAAGTATAAGAAATTCCTGGCTAATCTCATGGACACTTAGAGCAATTCACC
+
21242453,252542544233/322/03422/42323512232273420230231142131204422322220411032133343523.024433133226/132255032233552226224322223442241264227625234221
@chr3_75541705_1_1_0_0_0_5:0:0_0:0:0_12d8/1
CTATCCTCCCACCTAGTCTTCCAAGTAGCTGGGACTACAGGTGAAGGCTACCACACCCAGAGTTTGTAATTTTTTTTATAGAGTTGCATTCTCACTATATTGCCCAGACTAGCCCAAACTCCTGGCTTCAAGCACTTCTCTCATCTCAGC
+
2020222124231004/446612244410402/1031621304434432212222/1/2222206.2/220322222172052222602141214314212324502.22622320231323213513102323222223512225331/
@chr3_165355043_1_0_1_0_0_2:1:0_0:0:0_12d9/1
GAAACCTACTTCCTAGACTGAATTAGGGAGCATTCCTTCCTCTTTGATTTTTTGGAATTTTCAGGAGGATTGGTACCAGTTCTTCCTTGTATGTTTGGTAGAATTTTCCTGTGAATCCTTCTGGTCCTGGGCTTCCGTTCACTACTTGTT
+
220422552214.22304205326033342234222341252246430722623533433117222452230022//32222112232235552332522/23322221402222222001232002.4113322024/225342/1222
@chr3_128980680_1_1_0_0_0_3:0:0_0:0:0_12da/1
CTCTGCTTAAAACTCTCCGGTGACATACTTCATTGTTCTATCACTTAACGATTGTGAAATAACAGAATTACAGAAATTGAGAACAAATTAATGGCTGCCAGGGGTTAGGGAATAGAGAGGTAGGAATGGGCCTGACTATGAAGAGGTAAC
+
33210320218113622212.2234262122434122022233622121120323431212213261335251323226202233242324/032/121422034232242252232248245414322320242253/25212642520
@chr3_151236544_1_0_1_0_0_3:0:0_0:0:0_12db/1
GAGATATCTGTATCTTCTATGAAAGTTGGGTATTGACAACTAAGAGTCACTCTATTGGGAAAATGTCAAAGAAGGAGACGTTCTAAAGAGTACGCTAGTATTTTGAGGCTCTAAATTTGATAGATTTAGTGTTCAGTGGGGGAACATTTC
+
32433242221213353442200042/262202510135350351130242061444421222332233015226243.35232421231202223020420232454254202243215213541408542124032216232220404
@chr3_75446887_1_0_1_0_0_4:0:0_0:0:0_12dc/1
GCGCTCCTCACTTCCCAGACGGGGTGGCCGGGCAGAAGGGCTCCTCACTGTCCAGACGGCGAGGCCGGGCAGAGGCTCTCCTCACGTCCCAGATCCCCAAAAGAAGTGAAAATAGCCTAAACTGATGACATTCCACCATTGTGGTTTGTT
+
1202130222423332222320432322391432034330222521421241.0434124223342452-4116235123012621422.13223421332213151224451322453251121424323424234220323022/235
@chr3_67584069_1_0_1_0_0_0:0:0_0:0:0_12dd/1
AAGTTAGAGGCCTTGGTGCCAATTTCTCAAAGGAAATGAGCTCACTTCTATGTTTGCGTTACGACTTCAGAACCCAAACATAAAAATAGAGAGTTACCAATCTTCAATCATTACTATGATATCACCTATAGAATGACACATATTTCCTCA
+
224562223242324/32422203225232412-302351/2545452323413332443225231143//31732230164342.244622/451122330102236221243423224014120220222214132426132233211
@rand_0_0_0_0_1_1_0:0:0_0:0:0_c8c/1
TGAGGCTCGTACACGAAAGGTAGTCGGCCGAACGTCTGGAATAACCAACGTATCCGGGAACATTAAAGTCTCCATTGCGCGGAAAAGAGTCGTCGAGTTGCCGCTAATACCGACCTAGGATCAGCTGACCTATTGATCCCCATTCGGTAA
+
30432243242552.2501021227123212332002522314301242332/3244256234122234244413225572123122232220221021232264152132222112135245253323422322113220242043425
@chr3_149353699_1_1_0_0_0_0:0:0_0:0:0_12df/1
ATATCTTCATTTAAAATTTTGACTTGAACTTTTTTATTCTTTACTTGTCCTTTAAGATCACACAGACCCAAGATTTGATAAGGTTATCATCTTTTCAGATCTCAGAAAAGTGGGAAAATGAATTCCCTTTTGACCAGAATAAAGGGAAGA
+
2321242213613362140354423112235//33207434132622421306142431452412122651214123242/231362.332542462332434413052322/3223224034522446122202362234525312302
@chr3_16744155_1_1_0_0_0_2:0:0_0:0:0_12e0/1
TGGTATTAAGATTCCTGTTCATATCTGTCAATAGGTCTGCTTCTTCTGCTGTAGGCTGTTCAGTTTGTGGTTAGTCTTTCACAGTAACTGTTTTTCTTAAATTGTCCCAAGATTTTTTTACAGTGGTCTCATTGTCAGTCCTTTGAGACC
+
/3222012213222320222222214422324220363253731323/84301244352412112222242122631222220/22213241/542373221344233513423331020325065331232121222/1-502122230
@chr3_43567020_1_1_0_0_0_5:0:0_0:0:0_12e1/1
ACAAAACATCTATCCCTGCCTAATAACTCCATACCATTTACATTACTTCTTCCCACTAATTATGGTGAAAGTACTTTGTGGTGATGAGAAGGGAAGTTCACTGGCCTCTGACCATGGGGTTAACTGTGTCTCGTGGGCGTGCTCACTTAG
+
2444226.2132144341211/121225222402363435313222225532663212121/42300644212210441253224812232232612132422131232224017223113221/32/1326033232312213321222
@chr3_21990298_1_1_0_0_0_3:0:0_0:0:0_12e2/1
CTGGAGGGCAATTTGTCAATGTAATTGGTCAAACTATAATAATTGTTTAATTTAAAGTCTTCTTTGTTAATTTTAGCCTAAAATCTTACACAAGATTTTTAGATCAAAGACAGATTTCTTATACTTCATAGCAAAAATTATTTTTCAATT
+
22/235322153233462552342.2442241221424225243236214252202325621425525361423256314222241212/222521523420224232321/224001212322-02.2212241/24234244335321
@chr3_95757604_1_1_0_0_0_5:1:0_0:0:0_12e3/1
AAGTAACTAGTAAGGCTGGGTGCAGTGGCTCACGCCTGTAATCCCACCACTTTGGGAGGCTGAGGTGGTTGGATCGTTTGAGGTCAGGAGTTCAAGACCAGTTTGACCAACATGGTGAAACCCCGTCTCCACTAAATTCAATAATTAGCT
+
322232622033132224423243351032345522242556/334233623224/2231212212232.23.4232/2224232331/333312314522212326261442443/2232232432-122642223/112622432241
@chr3_61079103_1_0_1_0_0_5:0:0_0:0:0_12e4/1
GGGGAAGCTCTTACAATACAGATGACACGCCCCCACAACAGAATTATCCAAGCCAATATGCCAATAATGCTAAGGTTGAGAAACAGAAAGAGATTGAGAAAGAGAAAGCAATGTGATCTAATGCAGAACCTGTAACAGATTTGGAAGGAA
+
222122413234520/24634216421115/222602112122621450431440/2423212027231223123222212325323.46335242312723024032.22232142052322321223225231511240222322272
@chr3_183772380_1_1_0_0_0_2:0:0_0:0:0_12e5/1
TGGTAAGAGCGTCGCCTCTTCCTATAGAGAGTAGAGACTCCGTGAGAGAGGGACTCTATTTCCAGGGCTGGAGTCTCTCTGCAGAGAGATAAAATAGGGGACGTACTGAGAGGAGCAGGTGAGCCCCTCCTTCCCATGCCAAGACTCCCC
+
422.322552626201322142422244222022321444/34042442/22503032302//413.61122635325433022203150302236136332322412735625214402132153262203122282322012321422
@chr3_4344317_1_1_0_0_0_3:0:0_0:0:0_12e6/1
ATAGCCTCATGACAGCTGAATCCGGTGGAGCATTTTCAACCTCACTGAAGCTCTCTGACATGATTGTCCTGCTTCTCCTTGAAACTGTAAACCAAAAATAAAATTCCAATCCTCCAAACCATCTGAAGGGACCCCTCCTCTCTGCCGAGG
+
223244402123322112-53442423144252212352232114225334032155325112201054521324044225-4210512143325322243412143325400222921233103443233/223252232222441223
@chr3_191232639_1_1_0_0_0_3:0:0_0:0:0_12e7/1
ACTTCATTTAAGAAAGTGCATTTTAATGAATATTTTGTCAGGATGTCCAAAGGGCCAGTAACACACCAGTGTTGTGTGAACATCCTCTCCATTTACACAGGGTGTACGCCAAGTAATCGAAGCAATCCTCTGGGGAGAAACTCCCAAAAA
+
7241313243234245481332322212322.5121220022242115622351442222525200253225421431022234131132126110104422.12433233221352/22166431222332225423022223320100
@chr3_24846047_1_0_1_0_0_3:0:0_0:0:0_12e8/1
TTATACCGATTCCATTCAAGCCATAACTCATTGTAAGTACTCACCATCGCCCAGGTGCCTATTTGAACATCACTGTCTCTGTGCAAAGAGGGAATGCTGCTGCCCTTTTAATCTAGTCACTTGATAGAGATAGAGTTCCAAATACTATTT
+
222327331223641/1412421444122322202022212162232417222155343.134/13623345323552123724521221/373331605222/203212123211.5422/5024202432.12210202422233503
@chr3_50114503_1_0_1_0_0_2:0:0_0:0:0_12e9/1
CAACGAGACTTACCGAGATGCTGTTCGAAGAGTCATGTTTGCTCGATATAAAGAACTCGATTAAGAAAGGAGGCAGGTTCCATGGGATACAACCTCCCTCTTGTTTTGTTTGTCTCTCCTTTTCTTTTGTTACTGTTCTTGCTGCTAGAA
+
/33.24232/482330422622422426245231122412212205242210243213142.14324013342212222225321521450124423341/244/2062424122600113232332535221221234240.12-3522
@chr3_109377838_1_1_0_0_0_2:0:0_0:0:0_12ea/1
CTACTGAGAAACATAAAAATGAATAATAGAAGGATACATCTTATTATTGGTAAGACAGAGTATTACAAAGTTGTCAATGTCATCAATCACAACAGAAACTACAAATAGGTTCCCATTTCTTTTTTTATCTAAGAAACATGTATTATTATG
+
22322234032/706342220426122/352241123436363022242402123212113513.842-42233320124312/4252664/372212622283112643/122023124203/121.41623272407203//221620
@chr3_146641423_1_1_0_0_0_4:0:0_0:0:0_12eb/1
GGTTGTTTAAAGATTCTTTCTCAGTGACCACCACTTTCATATCTCTGAACATGGGTAGGAGTCTAAGCACTTTTCACTCCATTCAAGTCAAAGTATTTACATTCGTCTGAGTCTGTATTTTTAAATCTGATTTCTGTGTAACTTAGGGGT
+
3230/112/212433223221132202324132423223425524222210534248433123222212422253244051131445-13621201420/40210353352243224032201254061022112133502444232244
@chr3_113916992_1_0_1_0_0_1:0:0_0:0:0_12ec/1
TTATATCTTTTGTCTGATGTATCTTTAAGAAAATGTCTTATTCTTAATGCTATTATAAATGATATTGTTTCATAATTTCTGTGTTTTTTTTTTTCCTTTTTTGGAGATGGAGTCTCACTCTGTCACCCAGGCTGGAGTGCAGTGGTGCAA
+
2053/452215311646523542172433241522521551222000140631322324324253314222103201423315352223/16133.5222422212512726122562163361146522220240.1313132321263
@chr3_24936862_1_0_1_0_0_6:0:0_0:0:0_12ed/1
CTGGAAAGTGGGTTAAAACACAGACTCCTTGGTCCTACCTCCAGAGCTTCTGCTTCAGAAGGACTGGGATGAAGCCCTAGAGTTTGGGTTCACAAGCCACACAGTGAACAAATGTTCTAGATTTAAGCTTATCTATCAAGGTGTAGTTGT
+
232/2422431301132534022324022223631422322.3322325424232220223221221332204/2222232252312140262232127062424450223322200022404/0222222533233/234240632220
@chr3_88561291_1_1_0_0_0_2:0:0_0:0:0_12ee/1
ACCCTTGTTAAACAGCAGTTGACTATAAGTGTGTGGATTTACTTCTTGTTGTGTTTTATCAGAATTTGGTATCAGAGTGATGATGGTGTCAAATGAGTTTGGAAGTGTTTACTCTTCTGTTTATTTTTGTAATAGTTTAAGAAAAAATGA
+
4/34822313.25222222.3612112352344423412022252032027523/202223220110352333.322223322213142//12/32/5244153433212202522223/213122312212335/16322/32434435
@chr3_33870862_1_0_1_0_0_1:0:0_0:0:0_12ef/1
AATTAATTGCCATGCTCCAGGAGTATGTGTAGTGTTTAACTTGTGGCCTGGTCTTTGTCTAAACTGGGGCATATACCTCCACAACTTGAGGACGACAGTGGAGAGATGTGTGTGCATATATATATATATACACACATATATCTCTTGTGA
+
2243241154477410222221122324133220312332325245400631522/1222245302222112502115332226235220122,3323021132143733124/1262222045322274-2443510012223722540
@chr3_16740809_1_0_1_0_0_0:0:0_0:0:0_12f0/1
AATTTTCTCATAAAGGTGTTAGTGATACATATTCTTCTTGAAAGAATGAAAGTTACATCAAAGTTTTTTTTTCCTGGTGTTTTTCCATTAAAGTATGGAACAGTTATCAATTTTCAGGGTACCTCATGTAGTTCAGATTTGATAAGTTAT
+
423333235312103323227325530223322230262124155541215222/22242213470.22230322222224232222144475422227212122592231233251324438424242213233332151401522744
@chr3_22218223_1_0_1_0_0_3:1:0_0:0:0_12f1/1
GTCCTCAGTTTAAAAAAGAAATTTTACCTTAATCTTCAAATGACTCACCATGAAAGCACTAAAATATTTTTGAGGCCAAATGGGAGCCCATAGCTTAACCTCGAAAATAAAATCAACAACATTTTGTTAAAAAAGGTAAATCATTCATGT
+
232242422/.611452422421343522332613253225//212124423332255221332/321620325420233423123164722222254/24/422400122527242331233212322220044253122201222243
@chr3_105935548_1_1_0_0_0_5:0:0_0:0:0_12f2/1
ATCTGTTAAATTTATTTATTTGGAGGTTATGCAGATATGTTTATTGTGTGAAAATTCATCAGAATGTATCTTGATTATTAATCCAAATGTTGGTATATATTTTTGATATATGCGCTATTTCATTAAAGTAGTTCATGATTTTTAAATGTT
+
22224505/4332224033-6.25023101022132322253224224/232222323211530412/22322/122122.57012345324/42025122235202453223322026334273221444121453227426312/410
@rand_0_0_0_0_1_1_0:0:0_0:0:0_c8d/1
TTGACTCAACCTCTGGCATCCTAAAATACGGTCTGTCACATTCCAGTTAACAGTTGAAGTCCCGGGTTTCGAGGGGAGCCGTGTGTGGGCGTCATTTGAAAAACGTGCTCACTAGCCATCCACGCAGCCCCCGCTCTAATCGGGGACTCT
+
222422120121223/324221323325322344233313223132230341223214204/2553203131710.412572126204122134316202723334405310222142234/1235340303324223213021220/-0
@chr3_74318062_1_0_1_0_0_4:0:0_0:0:0_12f4/1
TAAATCACCTATACCAACATCTGCCTTCAGGGAGATATGACTGCAAATAGAACACTGGGGTTTATCTTGTATGAGTCACAAAATAAGTGGGCTGAATGAGTTCAGCCTGAAATGAATACTTTTTGAAATGACAAAAAGAAAAAAAAAAAA
+
24332422-34/2222314223224/22301322212402221233422234522241344235221212222162/3446214433221002332323.413251/111421112143224.123503322222331235242/40111
@chr3_197599659_1_1_0_0_0_2:0:0_0:0:0_12f5/1
GGCTTGTTATCTTACTGGCCTGGACTAATACAACAGCCTTTTACTTGGGCATCTTTCTTTTCTTTTCCCTTTTTTTCTTTTGAGACAGAGTCTCGCTCTGTCTTGCCCAGGCTGGAGTGCAGTGGTGCGATCTCAGCTCACTGCAAGCTC
+
221003223421212363122524904451617256123222-528350322222/230.3232151145221/2205222.0350331624155/2222552/2232405272320242322442042/3322012622122552462/
@chr3_40182877_1_0_1_0_0_3:0:0_0:0:0_12f6/1
CCCATTCTGTAGGTTGTCTTTTCACTCTGTCAGTTGTTTCCTTTGTTGTGCAGAAGCTGTTAATTTAATTGCATTTGTTTTTTTTTGCTTTTGTTGCCTGGGCTTTTGAGGCTTTATTTATAAAATCCTTTTTCAGATCAATGTCCAGAA
+
22302321225122333323312212225222012233620224253422542222522422224222310144321253232030311032032522003321243413443/221622711042332400152342324321151421
@chr3_82648596_1_1_0_0_0_5:0:0_0:0:0_12f7/1
TATTCTTTTGCTCATTTCTTTTGCTGTGGAGAAACTCCTTAGGTTAATTAGGTCCAACTTGTCTATTTCTGTTTTTGTTGCGATTGCTTTTGGGAACTCAGACAAATATTCTTTGCCAAGCCTGTTGTTGAGATGGTTATTTCCTAGATT
+
6242221216241220224525622232332123150222232253-25235412.5822332621/424234/22221/0141322328312144145324/26353462242125231121126072163/64212570625225344
@chr3_126746958_1_1_0_0_0_0:0:0_0:0:0_12f8/1
GGCCTGGGTGACCGTGTCACAGTCCAGCCCCTTCACCGGCACCTCAGGTGCATTCTCATTCTCAGGGTTCACACAGTTCAGGGTCTGCGGGCGGGGTGGAGCAAGGGGGCAGCGTCAGCCCCACAACTGGGGGGTGGGGGGCACCAGGGC
+
223542262340452220221225462022132426322332012522022263220122247661242232722244/3432242432242432033611233/14202.224415142312345302612123240622252523203
@chr3_82650804_1_1_0_0_0_3:0:0_0:0:0_12f9/1
CTCAACTAATTTCAGCATATCCTGTTAGCCTCGAATTCTCTGTTTCGTCTCTATATTTTAAAGTAATCACTTTATTATTTTTGTCTCTAAATGATGCTGAAGCAAAATGCTGTTGCCTAGGCTATATACATATATCACCTTAGTTTATAA
+
2402315327122042/0232520/23224210324-312212013302121144223342/222223133/146265162115373232/212122352512334/21225262322.22/2411313211634330270432163223
@chr3_117355413_1_0_1_0_0_1:0:3_0:0:0_12fa/1
TAGATATTCCTATCACTTTTTATATATGCTTGTCTTCCTCATTAATTATTATAACAATAACAACAGCAGCAGTAATAACAATACTAATAGACAAAAATCCACTCCGTGGCCACAATATCACTTTCTTCTTTTGCGTTTTTTTTTTTTTTT
+
43220121232162341112035321224620833210205032/0533212012/-42343173423332057.233600113214234325462123323313223412321232233420332222.22222520/32213220132
@chr3_12998745_1_1_0_0_0_3:0:0_0:0:0_12fb/1
ACGGGTTGGAAGCTTCTGGTCATCTCCGTGCACTCAGAACCAACAAGAACCACCCTTGTTAGCCAGGGACAAGCGTCTGGCAGAGGGCAGGCTATAGGAATGGTTAATGAGGAAAGTAAAGGAACAAGGGGAGAAGGTGAGGCCATGCAG
+
321432/03522254433052421352234322223520083/5218221223632153225/3204412226.26003322225362216234202/2822223241232234-34103313202111302522240414014253744
@rand_0_0_0_0_1_1_0:0:0_0:0:0_c8e/1
TGGCACCACTTACCCAGACTGTGATTTAGCAGTCAGGTACTGGGCGATATAGGGAGTGCAAGCGAGACAACGGATCCGGTTCCGACATGCAATTCACGAGCCGTTTACATAACGCGATGTCGTAAAGCATAGACTCCATCAGCGTTGATA
+
2/33213102255021303341222213024525134330240223231232328104220232203318320223320142233224343/341223315215524025032/012322542733043353421142.40322153520
@chr3_122409165_1_0_1_0_0_1:0:0_0:0:0_12fd/1
GCCCAGCAGTCATTGTGATTTGTCATACCTGTCTCACTTAGTGCTAATTTATGTAGTTGCTTTATGCTTAAGCTATTATTTTTTTAATTTAGCATGAGTGTGTGTGCATGGCATGATAGCCAGCACACAACAGAGTGGTCTAACTGTTGT
+
/22512254042142222.4321233//2241225212232122-23231264232122211225/.03222205022620243207017231302232322140321214/22323241523201316322230-22056114535222
@chr3_113690557_1_1_0_0_0_2:0:0_0:0:0_12fe/1
AAGTAATGAGATTGAAGCTGTAATTAAAAAGTCTCACCTAAAAGAAAAGCCCAGGTCCTAATGGCCTCAAACTGCTAAATTGTACCAAACTTTTAAAGAAGAACTAATACAAATTCTACTCAATTTCATCAAAAAAAAACTGAAGAGGAG
+
1313222142230466322332122323221/3400214432122352422115642205521203201106/222011310225243024.4222642222145621343043230252226243216322/14100212222201323
@chr3_126730237_1_0_1_0_0_5:0:0_0:0:0_12ff/1
GCCTGCCATGGGGGCTGTTGCAGTGCTTGGGGATTACAGCGTGTTTTCAGCATCCCTATTTAAAGCCCAGCTTCTCAGTGTTCGCGAGGGGCCATCTCCTGAGGCCAGCAGCAGCCGTGCTGCAAGGAAGCCAGGCCATTGCATCAGTTA
+
622234224/21/264427223248251323142402364232352223203420205/0216612241234311122252134221/22022022432232321333455472215.125342251301104203534226252420.3
@rand_0_0_0_0_1_1_0:0:0_0:0:0_c8f/1
CAAAAAGGAACTGAAGGAACAGCACACACCACCCGAAGAGTCGCCACGACCCGCTAGGTTATATCCCGAGCTGTCAAGCGTCCAAGCGTCAATGACTGCGGCCCGAGGATCCTGGTATGCAAGGGTCTTATCCGCGGCCAAAATCTGTAA
+
30334221222142334221103/105122330024222225031323233122243102033325242322323223243301122114.3472223233422331/5352332125/3221225405423521621/13435312250
@chr3_73956911_1_0_1_0_0_5:0:0_0:0:0_1301/1
ATTGTCAATTGGAAGATGATGTCATATGTGTTGGATAAGGACAGAGTAGAAGGCGTTGGGAAGTATGGATTTGGTGTATGGAAGGTCAGAGAGATCATTATTGAGATTACTACAAAAGATTATGAAAATCTAGAGTAATGGGACACAAGA
+
0/2/124020241422400353144247222325421222322223/21342022622221//1004141125/312123512241224432223040322/622233122141026402133230343.252022222132.1241522
@chr3_67652542_1_1_0_0_0_3:1:0_0:0:0_1302/1
TTTATCAATACAAATAATAGTGGTGGTGTTTAAGCTTTGGGCCTTTACCATGTGCCTGGTATTGGGCTGAGCATTTCATAAATATTATCTCCTGGAATCTTCATCTTAACCAAAGGGAAAGACTTTCCTTTAAGGACTGGTACTGAGTGT
+
20272/4542387214./120532242240230221512/42212/23/223122222145363023324557122/0152254331135332322461143222442046272342313221503322442122235331331022/12
@chr3_21999625_1_1_0_0_0_5:0:0_0:0:0_1303/1
CCGGTGTCCCTAACTCCAAAATATAGGTCTACTTAATGTGATCACCTCACAAAATGATTTTGCCCATTATTGGTGCACGCTGATATCCGTAGGTAGAAACGATAGAATATGATCTACAAGGCTTAGTTACAGTAAATTTGAAAACAAATA
+
112720146143272124412.11201111212542132122212323132122412144201102221147523022210121/23212335/2264632322202404300244432424200243322/121/52433324322352
@chr3_108432816_1_0_1_0_0_1:0:0_0:0:0_1304/1
CCTGCACGTCAGCATAAGTGAATTATGTCCCTGTGATACCAGTTTTGCTGAGACCAGATTGCAACTCTCAGCAATTGTACCTGCCATCTGCTTCCTGTGCCCAGGCTTGAATCTGTAAAGACATGACATCAGAAGTGTTAATGCTATATA
+
22.33310/1432133022300327226122442121334525/02322745412132224261205/0321742432522342322352321242422241022224132.02514211/.3-073/2233322224135414340343
@chr3_191722785_1_0_1_0_0_4:0:0_0:0:0_1305/1
GACCTTTGAATAACAACAAAAAAAGTCTTTTATCTAGAGATTCTTGGGCCTGTACTCAGTTCCACTGTATCTTCTTTGCCCCCAGAATGCTTTGCTTTCATACACAAGACAGTCTTCAAATGACAATATACTGCAAATCCCAGTATTAAA
+
26242342221123233272222/21224523/542464222335122223.21422233343343242242221635222533324,2225131322223122402222222321615022101211/223111541322412323523
@chr3_113657995_1_0_1_0_0_3:0:0_0:0:0_1306/1
TGGGTAAAAGTGCAGAAGGGCAAGTTAATATTTTAATAGAAAAAGTAGACAGATATGATGCCACCTGTATATTTGCATATATATATATATGGTATGTAACCATTCACTTGAAAGGCTGCTGTGAAAACCAATACATTAAGTTCATATAGC
+
202323242620223044024223222427350322.032431013524322232.234216122411232157511/1322342225107263.22342/220/2252242/313220/42300034312241522152143004210+
@chr3_142538188_1_0_1_0_0_2:0:0_0:0:0_1307/1
TCATAGAGAAAATGTGTCCTTTTTCTCTTGCATTTTCCTGTGTGGGTGGACCTTGTCATCACAGTGGTCTGTGACAGCCTGAGAGTCTGTGCAGGTAATGCTGCCTCAAGGCTGAAGTGCTAGCAGCATTATGAGACCTTATAGAATCTT
+
6222112422244542/521122522512231/2352/23264552202354/1243312422222324354242/0352255212135241160622224323233/22104012122141213243033222332152322425/225
@chr3_184604990_1_0_1_0_0_4:0:0_0:0:0_1308/1
TTGGGCATAGTAGCATGTGCTTGTGGTCTCAGCTACTCAGGAAGCCGAGGTGGTAGGATCGTTTGAGCGCAGGAAGTCAAGGCTGCAGCAAGCAATGATTGCACCACTGTACTCCAGCCTGGGTGACAGAGCAAGATCCTATCTCAAGAA
+
322442264221121114122243263252435235/2214341222334,2252242214/0353246372341122321443225121362112343222632232322253241231242142322422444231424320232122
@chr3_165838001_1_0_1_0_0_10:0:0_0:0:0_1309/1
CAGAGCATTGATCACAAATGGTGCAAAGGACAAAAAGAAAAAAAATGTGTATTTCCAAGTGTTTATCTTCAACTCAATCTTTTCACGTCCAATCAAAATCTGATATTTTTCACTGATACTTTTACATTTAAATGAACCCAATTTTTGTTT
+
12404,/6123434352215335400243640012222533221242221,223146242212222233522044242/323413114242321342122342412222120262212524234.6413532233422213512/42423
@chr3_34484679_1_0_1_0_0_2:0:0_0:0:0_130a/1
AATTTGTTTATTATTTGTAACAATTTTTGGTGGAGTCCTTAGGGTGTTCTCTCTATAAAATTACAGGCAAACAGAGAATTTAACTTACTCATTTCCAGTTTGGATGCCTTTTTTCGTGCAAAACTGCTTTGGCTAGAACTTTCGGTATTC
+
4222112.7446201.234143224232122411301120252272323124551321/32322121552306022532134224335152226242222541022/332024.22206/223021242344464/34224/23224102
@chr3_83315145_1_1_0_0_0_5:0:0_0:0:0_130b/1
GTTTCCCAATATATTTTTCTAAGCAATGCTTTTACCCCAGCTTATATCTTTTGGAATGATGGGGTTTTGTCTTAATTTGTCTCTATGCATTGTCCATTCTCCCTTGTAATTTTTCTTTAACCTATTTTTGTTTAACAGTTTATAGCTTAA
+
4122324441203224544/2334222/2240222/163223/4833422326223401422322232226122232342/7302431256232256425214222210333231132422232213/2322502224212023732232
@chr3_87690084_1_0_1_0_0_1:0:0_0:0:0_130c/1
ACTTCTTTCTCTAGATGGATGCCTTTTATTTCTTTATCTTGCCTGATTTCTCTGGCTGTTCCTTCCAGAAATATGTTGAATAGGAGTCATGAGAGTGGCCATCCTTTTCTTATTCCAGTTCTCAAGGGAAATGCTTCCAGTTTTTGCCTG
+
1023244220733032414212322412253203212302365334/453822220313027222232265021224223215522222522104/32534/215252/433352223214456332304/4422122202241102114
@chr3_20210854_1_1_0_0_0_1:0:0_0:0:0_130d/1
TAAAGAGCAATAAAGTTTGTATAAGATAGTGATTGCTTTCCTTCTATTCTTTAAATATCAAAAATAGAGTATCTATCTGTCTTCACTATTCTCATCCTTGGACATTTCCTCTCCCCTCCCCTTGGTATTCTCTTTTTTGAGGGGGGGGTG
+
234420231252221241212240254363231353122400421302223234222302124501535324321041/272332/14214225423422445202553523331333125.4124340522522233423.22402523
@chr3_161609991_1_1_0_0_0_4:1:0_0:0:0_130e/1
CTGTCTATCTGCTCTTAGTTCACTCTACAGAAACAGCTATCTACTCTTTTTCTGACCAGAACTGGGGTAGTGGATGGTACCTAGAGCCTCTACCTCTATATTATTCCCTTCAGTAACTCCTCACAAGTATCCACACTACTCCCACACTGA
+
022232232044532222/1431122345620/22214533213222232302022324044621/2/22045/232032.40222313245.2522201103004332-33321231/23/3052054.26222013222141110152
@chr3_115479889_1_1_0_0_0_1:0:0_0:0:0_130f/1
AGTCCTCACTTTAGATGAGAATGACATATGGCAAAGCACGTAAATCTCAGAGCATGGGCTAATCACTTATTAAATGTTTCTTCTTAGTATTATGTTTTCCTCATCCACATTTTTTCTACTTTCATAAAAAGTGTCTTCTTCTCCCAACTT
+
3323424300251322443524122215521322024414222234426/235212322132/2113321332312033331310002122235322055221110200242050-220125/0323453373222032/0/21524532
@chr3_97991745_1_1_0_0_0_3:0:0_0:0:0_1310/1
TAGAGATCTCTCGAGTTTTTAGCATTAAATATAATACAAGAACACAACTTCCATTCAACATGGGTTTACTAGTCAAATAAGTTTAGGTTATCTTTATCTGATGTTCAGCCTAACACAAAATGTGAAAATTCATGTTTACTTCATAGAAAT
+
2524132323321523423222225252223223414234313423241/0222221124222.22246541102431/22321222132242436502633422022132032132214322240222412232/33332353043446
@chr3_41331469_1_0_1_0_0_2:0:0_0:0:0_1311/1
AGATTCTCCTGTCTCAGCCTCCCAAGTAGCTGGGATTGCAGGCACGTGCCACCACACCTGGCTAATTTTGTATTTTTAGGAGAGACGGAGTTCCTCCATGTTGGTCACGCTGGTCTCGAACTCCTGACGTCAGGTGTTCTGCCCGCCTTG
+
1213122221243112222331211336-22524372344204520013/32422240/-224432222223212012612222373142032242/0343//3602122235124.22223340422623212227432030/531311
@chr3_27446772_1_1_0_0_0_3:0:0_0:0:0_1312/1
CTTTGCTCCTTTCATCCCACAGCACAGGTTGAGTATCTCTTATCTAAAATGCTTCGAACCAGGAGTAGTTCAGATTTTGGATTTTTTTTAGTATTATACTTCTGGTTGAACATCCTTAATCTGAAATCTGAAGTGCTCTAATGAGCATTT
+
412523/4/2212222321155223252523423423242161231222-327224222352243.305222324222303032221242532232323522243422344131420445232335103511422224542134343222
@chr3_6999549_1_1_0_0_0_2:0:0_0:0:0_1313/1
CAGAGTTATCTAAAACATCCTTCTGTGTTCCCCTGATCACCTGCTTCCAAAATAGGTGAGCTCCTGTTTGCCATTCTACGTTATATTATAACAGTCTGTACTTTATCTTTGTAAAATGCATCCAAGTGTCTTTTACAGTTAGTGGAATAC
+
42233254246244163332034122252422433233052535220221242322252212313122043201442220544242023313401232221054024500324224002163232123.223142023622224441235
@chr3_118412907_1_0_1_0_0_2:0:0_0:0:0_1314/1
ACTTTTTCAAATTACTGATTTGAAAAATCAGTCTGAAACATTAAAACTTACAAAAATCACTCACTTATTGCTTCAAATTAACAATGATTTAGCCATATGAAGACAGGTACCACATTTCATTGAATATAACACACCATTGATTATAAAACA
+
122.12254434220242366243111270221566522232553152532232134223273/21.033532420145121222332222054/01232243/4/22034842222322242233022332362110251137462536
@chr3_178185606_1_1_0_0_0_3:0:0_0:0:0_1315/1
ATGTCCACTTTGGGACTCAAACTCAAGTCTTCTAGCTCAAAGTCTTGGACCTGCTACTCTCAAGGCCCCTGCACTGCACAATGCCAGGGACATCACATTCTCTACACACCTGCCCCCTTTATCTTTTCCATGTCATCATTTCTTTATGGG
+
22141025551037423/3354/333212-1331322322312142222212423132211600322223422302244332232620034336443204022461662/23002427752/43364252233212233223215443/4
@chr3_154466682_1_0_1_0_0_5:0:0_0:0:0_1316/1
TTCTAACATTTTATAAAACAAATAATACTGCAACAGATAAATTTATACATATATATGTTTTTATTGCTGGAGGGTGTCTCTGTAGGGTAAGTTCCTAAAAGTGGTCAAAACATAATGTTTATGTAATTGGGTTAGACATCGTTAAATTTC
+
33302260522242211232223531254616231212203/32/1434222422640322222422423411040324431/332522533260253322232222343633426/32/441222332/2226321122221/323122
@chr3_46327604_1_0_1_0_0_4:0:0_0:0:0_1317/1
CTCAAGATGACTTCTTCAGCTGGTTCCCGTAAATGAGCTATTTTTCCACAAGCAACTCTTGTTTGTTAGCAAGTTCTATGATGCCAATACTATTTTCTGTAAAGTTTATGATTGCACTTTCTTTTGATCAAATGGCTGTTCCAAAGCATC
+
2212125223323620234220031/3215322126432443153114233426-55425332303122151.56322/236123242322114212251240222632323.6/3325120154123622222320224422227/292
@chr3_8380001_1_0_1_0_0_4:1:0_0:0:0_1318/1
GAGAACAGGTGCTTGAACCCAGTGCTCCTGAATTAATTTCCAATGTCCTGTCCGCATAAAAAGAAGACTGCTTTCCATTTCTTATGACTGTGCTCCATTTTGCTCTAAATGCCTCACTGTACCCATTTCATGAAATCCAATATTTGGAAC
+
221204421432522420443233243520223120213303151242/2/02021424422220522623535011220202223425/4326122225522221333306362341332525204222/5312234244330622232
@chr3_116059054_1_1_0_0_0_5:0:0_0:0:0_1319/1
TGGTGTCTGCAACAACACAAAAAAAGAAAACAGCAATATATATTAAATTTACACTGTGAGAATTTATTCTCAATTGTAACAGGCAACATGTCAGGCACATTCATCCAAAGTGCCACTTTTAATCTTTATTACAATCTTAAGATATGCTTT
+
23.363846103-154333/241343222320314/31441324026204025322/30235102004431123450422432013222222212203544314220.240/26421134241462246255212111235432245233
@chr3_170085386_1_0_1_0_0_2:2:0_0:0:0_131a/1
CTGGGATTACAGGTTCCTGCCACCACACCCATCTAATTTTTTGTATTTTTAGTAGAGATGGGGGTTTCACTCTGTTGGCCAGGCTGGTCTCGAACTCCTGATCTCAGGCAATCCACCAGCCTCAGTCTCCCAAAGTGCTGGCATTACAGG
+
3233230322420421212523222326212217423/04261002262025221321612.222221335322002331230222055322212212231322/333111241112154134422112244262324/23/22222320
@chr3_3588447_1_0_1_0_0_1:0:0_0:0:0_131b/1
TAGATAAAGATCTATAGAACACTTTTTTTAACCTAAAACAAACGGGTATTAGAACTTACACTAGATTATATTTCTTTTTGTCTGAAAGGATTGCTCTGCTTTTATAACCCACTTTTTGGAAATCTGAAAAGGGTGTCACAGGAAAATTGT
+
22132/142.10343/3222603645252422215213224222332212221232530123253224333/2321234/3/50244230302/024.20224.303/622.3216043131223322513332401222231244241.
@chr3_58430251_1_0_1_0_0_2:0:0_0:0:0_131c/1
ATGTTGCTTGGACTGGTCTCGAACTCCTGTCCTCAAATGATCCTTGCACCTTGGCCGCCCAAAGTGCTGGGATTATAGACATGAGCCATTACCACTGTTCCCAGCCCGATCATCTTTCCATGTGCTGACTTGCCATCCATCTTTGGTGAC
+
3221031116233222620333413542421/331621815222222223-02252373232/34/026424.2403152122431263654521412462513224354/31523023.35235253240633152222221/11/421
@chr3_168842144_1_1_0_0_0_1:0:0_0:0:0_131d/1
GTTTTGTTTGAATAAAGATCAAAATAAAGTCCACATATAGCAATTGATTGACCAGTCTGTTATGACTATTTGAATCTAAAGGCTCCCCCAGAGGGCAGTCTCTTTCTCTCTGTGTCTCTCTCTGTCTCTTTCTGTCTCTGTCTGTCTCTC
+
22012212224233114224313332462/541216222241254./2305024202024222/32052323341135124241042432342241.2224235120114332/222227225624012232142222433422212420
@chr3_80319625_1_1_0_0_0_3:0:0_0:0:0_131e/1
CTTCTCAGGATCAATGCAGCTAGAAAATAGGATCAACATCTACATCTTTCTGAACTGAATTGCTATTTCTCAGTAATAATTATAATGATAGTAATAACAATGTTGCCAACATTTAATGTTGCTGACTGTGTTGAGCAAGTTATTTGCATA
+
2232322424342242122145322021242220427212234432442633/433222323332524012134222375222502004223342162342065323224740/234202402444133210122223332/13/44735
@chr3_164030784_1_0_1_0_0_2:0:0_0:0:0_131f/1
CAAATGGTGCTGGGATAATTGGCAAGCCACACATAGGAGAATAAAACTAGATCCTCATATTTCACCTTATACAAAAATCAACTAAGAATACATCAAAAACTAATCTAAGACCTGAATCCATAAAAATTATAGACGATAACATCAGAAAAA
+
7222/334143422214211644330425271322/4121315322232243/33323/326322322523322245222512442035202222342133323222742240460515515224221053122/12153122232-232
@chr3_158365048_1_1_0_0_0_7:0:0_0:0:0_1320/1
AGTGTTACTGATGTCCTAGAAGATATGTTTCCGTCTGAAAACAAGAAAATCTCATTTCTATGACAAACTACTTATGGGCATCAATTAAAATGCTTCAAGGAAAAATTAAAACCAAAGATGATCTTTTGTCTAAATAAAACACAAGGTAGT
+
0210211445323313/2153514313433224242332235632250/2241/382.2222515243412222632342252/212142.5211113332134132//2432511224323/245222123221422/22332230405
@chr3_50136223_1_1_0_0_0_1:1:0_0:0:0_1321/1
TTGTGGTATGATGTCTCAAGCCTCCATCCTTTAGTCTAATCTCGCTGTCCTTTGTTCTGCAGGATAGTACAGTGGCCCAAGCCTATAATCCTAGCGCTTTGGGAAGATGAGGCAAGATGAGCGCTTGAGCACAGGAGTGTGAGACCAGCC
+
3324322232033143552216142202234242/3522132232230222431225123535/116723222103122224232335222324125422241222244255250123127321233211113.2003263420221241
@chr3_81310520_1_1_0_0_0_3:0:0_0:0:0_1322/1
CGCACTGTTTTTTAATTGGTTTTAAAACACCAGAAGTTAATATTCCCGACTGGAGCAAAGCAGTAAGAGATGATTAGGAATTTGTTATTGCTTGAATACCACATTTTTCAACTGGCACATTGTTGGCATTTACTCATAAAACTAAAATAA
+
37220323222220032531132094.2221236433460/33332614522/5/8234022332222332453343/042133222263200243214154040424512233023204122452013424263025502323123212
@chr3_10898336_1_0_1_0_0_3:0:0_0:0:0_1323/1
TGGCCCTCCCTCCTTGCCTTGACAAACATTCACCCACCCACCAGGCCAAGTGCTTATGATGTGCCGGGTACCCGTGGTGGGCTGGGTAATTTGAAAATGGATGGGTGGAAGAGAGCAGAGTCCATGGGCTCCACCACCTCTGGATCCAGG
+
074013222121422231223202416236552.4122112042/2324347212214215524523505530134322366334332241723323342243620342131523631222312322323202222422222/54124/2
@chr3_100697119_1_1_0_0_0_5:0:0_0:0:0_1324/1
AACCGGAGGCATATGTTAACTGTAACCCAAATTCAAGAAAACTCACAATAACGTATGGACAGTGTACTTTACTAGGTCAAAGAAGAAAGACACAATTGTGACACTAAAGATGAATTTGATACTTCATGTGAATGTTTGCTGTCATTTTGT
+
42321325232332213242/2332063241213213220242332223222523232/51243212562823221530263620122122022122052734252225242123025/216522222602412202102221222042/
@chr3_157684477_1_1_0_0_0_1:0:0_0:0:0_1325/1
CTAAAATGTCTTCTTCTAATTTATGTGACATTAACTATCACTTTATAAGTCTTCAGGTTTAGAGGTAAATATTTATGCCCTTCTTAGGCATGTTTTAGGTTTCTATTAAGGGTAAGACTCCGCTATATGGGAATGTTACAATCAGATTTT
+
2753411026024/1444/1/2220623215716215226232552334022415484405503523326356121142003332322324034233-4120002522252502132161123322403556242423356222122555
@chr3_141106036_1_0_1_0_0_2:0:0_0:0:0_1326/1
TCCAATTCATTTGCTTCTGGATGTTTGTTTTTCATCACACTCAAAATATGATTTTACCTTTTTTTTTTTAACAAAACCAAAACCCCCCACAAACCCTAAAAACAAAAACAACAACAACAAAACTCTGCTACTAGATGGTGTCTCTCCTTT
+
1.232451232.451222322113130420055121213/5322123321353030271322250/52322343213241/4320240/32205136216//20223404544225224332210.4122245324.23305453-0221
@chr3_37494600_1_0_1_0_0_3:0:1_0:0:0_1327/1
CCCGGCGCCCCCCCCCCCCCCCAGCTCTTACAAGACCCTGGGTGGAAGTGGAGCGGATTAGAAGCTCCTAGGATATAGGGAAGAGGAAGGCGAGGGAGCACTTCCCAGTGACACCGCCGGTGGAGCAGGTAGTTATCTCTTGGGAGAGCC
+
433241324203221/4154230421324332245144152212025,222/732.222342422213323311151323443204333.1234003223-151240123461344344027533323351.330/222-2623204221
@chr3_146061920_1_0_1_0_0_3:1:0_0:0:0_1328/1
CTGAACACTACTAAATTATATATACTTTCCAGGAGCTCCAAATGTTGAAAAACATGCATGTTGTCCAACTATTGAGAGAGACAGAATTAAGAGAATTAAGTTAGCATCAAGAAAGAAATTGATGATAGATATATCACAATGAATCAACTA
+
2031222043232233024.36122434203022221120322122025.24221242/30242415331123545213442304231322/1021205512133312242140453223242632224351124321226413122450
@chr3_108716058_1_0_1_0_0_2:0:0_0:0:0_1329/1
GCAAACAAGAAGAATGTGGTTTTTAAAAATTGCTTCAACATGGCTGGGCATGGGGCTCATGCCTGTAATCCCACCACTTTGGGAGGCCAAGGTGGGTGGATCACTTGAGGCCAGGAGTTTGGGCCAGCCTTGCCAAGATGGAAAAACCCT
+
22233365212625142/122643243463.3252323.234213452456124222222062322002162244223241512522232423422123233220346222864120134422-11102452106500/0124/241423
@chr3_8635726_1_1_0_0_0_4:0:0_0:0:0_132a/1
TCAGATAGTCTGGGGTTTGCACAGTGGTCCTTCCTGTCACTGGCTGTGTGGCATTCAGCTTCTTAGCCTCTCGGGGCCATAGTTTTTCTCATCTGTGAAATAGGAGTAGTATTTTGCAGAATCACTGTCAGGATTAACGGACTGAACGCA
+
730220431213533133322243154223212341022342061/207614-/4620026445152-4321226732344422/3246823320401322122021662632101132213452653225353141/223244432624
@chr3_169727204_1_1_0_0_0_2:0:0_0:0:0_132b/1
GATCTGTTACACAGTATTGTTTTTACCAAGGCTAAAATTGATGTGTAATCCTTTAAATTTATTCAAAGCACAAAATTCGATTCAAATAATTTTTTTTCCACCCAAACATTTCTGGAAAGGCAGCTAATACATCTGCTTATTAGATTTCAA
+
132223220-322422334313234433222222643/51322121242363250214142221241313234222232212201355225752422256222212222423.23424222234103152123/242252122434/211
@chr3_176659319_1_0_1_0_0_4:0:0_0:0:0_132c/1
TAGACATTCGAGACTCCAAACGGTTGTAGGGTTGAAGGGGAAAGAGGAATGAGAAATGACATATACTTTCTCTATTATATATAATAGAAATTACACTATTTGGGTGATGGTAACACTGAAAGTTCAGATTTTGCCACTACACAATATATC
+
24254222032032/21202420204048223242242322251222725322.356153224112122321045625002222315320422/042.47122512223212234121213455522324424212422023/2421522
@chr3_3416056_1_0_1_0_0_0:0:0_0:0:0_132d/1
AGAAAAGAAGACATACAAGCAAATGAGATGGCATGAAAGAGAATCATCAGGGAGAGAAAAACAAAAAGGAAAACAAGGCAATCCACAGTCTTCAGATACTGGAGCTGGACTTTAAAATAACTCTTCTTGCTATTTAAAGGAACTAAAATA
+
226242333132/1/2/260222121303423120231243423014044232-3/135402524123445223354224127222132403223252-423333330402122/2322162/222/63421302224422234424112
@chr3_24218524_1_0_1_0_0_7:0:0_0:0:0_132e/1
CGTACCTCATTTATGTATCAATACCATGTATGTTATTCTCCCAGATCTCATGGAGATACACTATAGAAGGAAGACCTGGCCCTGACTCTGCAATTTGCAATCAAACTAAAAATACCTATCAGCTAGCAGAAAATAGTATCCCACACACTG
+
4041342424212332242232212422643334230202613.4402.42222522141235222232334502222202352522/40220210/42234272153.322442254526442.2221032/422244321-1243223
@chr3_52773882_1_0_1_0_0_5:0:0_0:0:0_132f/1
AAGAGTCAACACCTTTAAGCCTAAGAGCAGACCAGAGGCAGATCAAAGTACAAGAGAACTCACAATCTTGTGGGCCTTCGGAAAGGACAGAGTTCACAACAACCACTGTCACTAGAAAGTGAGACAGGAACCTTGGAGACAGTCTAAAAG
+
0303322/4/32/202101133222222153124/53/2122222/30322155431214510441232224120440261322.2622333144410201158/1703422231232213434462/2433433413222/11434652
@chr3_150666038_1_1_0_0_0_1:0:0_0:0:0_1330/1
GCCATTCTCCTGCCTCAGCCTCCCGAGTAGCTGGGACTACAGGCGCCCGCTACCACGTCCGGCTAATTTTTTGTATTTTTAGTAGAGACCGGGTTTCACCGTGTTAGCCAGGATGGTCTCGATCTCCTGACCTCGTGATCCGCCCGCCTC
+
25921044343222224223202200233322.222234122305020233222322460/1214810242322241433322242322231105411212237320223223112202122/1222253224/4345824133451401
@chr3_174533192_1_0_1_0_0_3:0:0_0:0:0_1331/1
ACATGTATGTGTCCAAATTTATTATTCTTTTCATTTCTTAAGAGATAGGGTCTTGCTGTCTCAACCAGGCTGGATTGCAGTGGCACAATCTTAGCTCACTCACTGAAGCCTCGAACTGCTGTGTTTAAGGGATCCTGCTGCCTCAGCCTC
+
232145224442122722/3331534353344214552421225/2122422221334531223225214422241223011432250422722123251024362424221513632636420232323222,2242240120246131
@chr3_114056941_1_1_0_0_0_3:0:0_0:0:0_1332/1
GTCTTCGCTGAGCCACAGCCTCAGCACAATCAAGAGGGACTTTCATGAAAGGCAGGAATGCAGATAAGACAAAGATATCAGAAATTTGCACCGATGTTTGTAGGTACAAGAGAAGGATTATTTCCAACAATCTTTGCAAAAAAAAAAAAA
+
221255142212444443232.12235142433324240331333252253134422255557233422450242221223013442322366020334432242553422342262323245413102022321645361522213222
@chr3_133991665_1_0_1_0_0_2:0:0_0:0:0_1333/1
CTCCTGTCTCAGCCTCCCAAGTAGCCGGGGTTACTACGCGCATCACCACTTCAGGTTATTTTTTGTATTTTTAGTAGAGACGGGGTTTCGCCATGCTGGCAGGCTGGTCTTGAACTCCTGACCTCAGGTGATCCACCGGCCTTGGCCTCC
+
203231012023213422123203224/6223.422124377022121052513024..44632330332447343124221427/4444422331540132232-20252332234351511432023413/222.0144222021238
@chr3_172945224_1_1_0_0_0_2:1:0_0:0:0_1334/1
TTTTTATGCACTGGGATACCAAAACTCTGTGATTTGCTTTATTGTGATTTTGGTTTATTTTGTTGGTCTGGAATAAAACCCATAATATCTCTAAAGAAGCCCTACATATAATGGTAAAAGCTATTCCTGGATGCCAGGAACAACAAGTCT
+
243321341222020352-2236264052482122223221324653022313141113/22523243128602341622524221222213250432223651231334234//23/442312224112203/3224407124212342
@chr3_8872562_1_0_1_0_0_5:0:0_0:0:0_1335/1
AGAAGACTGACCAGATGCAGTGGCTTACACCCATAATCCCAGCAGTTTAGGAGTCAAAGGCAGGAGAATCTTTGAGCCCATGAGCTTGAGACCAGCCTGGGCAACATAGTGAGACATTAACTCTACAAAAAAAAAATACAAATAAAAATT
+
43214451122433131526323331222722246022.12022332224242140/43/35-35312050234155032/4222312260324222223333146.1013231123-22342362231324225232214333000/42
@chr3_7312543_1_1_0_0_0_3:0:0_0:0:0_1336/1
AGTCTAGAGACCTGGCTGCAAAATTCCAGAGAGTACTTCAAGGCAGCTAGTTTACAACTAGGTCATTGTTGAGATAACACCAGCCCAAGATCCAGGTGGACTGGGACCAAAATAGCGACCAGAAGACACATTGTATTCAGCCCGATTCTG
+
0224101023223241432222144405/2031422-22222352126220452323220212236232411322322162230335223226241523232422205443232434231233243342214435234321323421253
@chr3_109031349_1_0_1_0_0_0:0:0_0:0:0_1337/1
AGAGTTGTAGGAGTAACTAACTGAGCAATCCCTGTCCTCATACCTGGATTGTATTTCTTAGGCTTCTCCAGTTTGACATCAGAAGTTGAAGAAACGCTTGGTTCCATTTGTTCCATATTTGCGTCATCTTTAACTGGCACCAGTGTCAAA
+
40302063132145213/224254530212423324222251423321213421252022221434222022253143463224321412221242622232333222212531222254/32412432420670322312134822221
@chr3_134421903_1_1_0_0_0_2:0:0_0:0:0_1338/1
CATTCTCCTGCCTCAGCCTCCCCAGTAGCTGGGACTACAGGCACCCACCACCACGCCTGGCTAATTTTTTTGTATTTTTAGTAGAGATGGGGTTTCACTGTGTTAGGCAGGATGATCTCGATCTCCTGACCTCATGATCCACCCATCTCA
+
254353222232402402211202514123521253235121325003222401224224201225224222222122292/242222242-3123/223342453422433422124102434523222433212022530.402322/
@chr3_144814859_1_1_0_0_0_2:0:0_0:0:0_1339/1
ACTATGAGGGCCCATTTCTTAGACATCAGGTCTACTTCACAAAGGAAGCTCCTGAACCCCAGACCCTGGAGCTGTTGTAGCTCTGCAGGTATCTACACTCTGCACCTCAGCTGCTTCGATGCTCAACAGCACCGAAAAGTTGCACACTGT
+
32522301128.311212235/23.26502/25323560022253230221334234112223550334133/322120223121224.2/412321032551523153362244/2324242202.932/-532210114540412023
@chr3_29389239_1_0_1_0_0_8:0:0_0:0:0_133a/1
TCAGTTTATTTCTCCTCACAAAACTCGCCGTGGCAGCACCCTTAAGAGGGAGAGAATGCAAACTCGTGTTCTTTAACAAAAAATTTCTAGAAGTTTGAATTACTGAAACATTCCGGATGATAAGGGCCTTAAAGCTCAGGTTTATGATCA
+
411342223/06/24/423/422/4303221422221342342025113132412132213112022260333212132201225472122452221422162151232222151424/0512126524202422/31131332523433
@chr3_11787875_1_1_0_0_0_2:0:0_0:0:0_133b/1
TCAGTAGTTCTTTTATTGCTCAGTAGTATTTCATTGCAGGAACATTCCCCAATTTGTTTATCTCTTGATGTCCATCTGTTGATGGACATTTAACTTATTTTCAGCTTTTGGCTCTTATTAGTAAAGCTGCTCTGACATTTGTGCACAAGT
+
1132302102516334/44322423272272702/32021432125231632213321135232437522-052122132225464522221132322/2232026422-4211245222133240521034232/22233/22404312
@chr3_24243188_1_1_0_0_0_4:0:0_0:0:0_133c/1
GGAGAAACCGACAAAAAAAAATGGAAGTATAATCTGAAATCTTGGTGTTTGGATTTTTCCATTTTATGAACCAAATTTACCAAACTAACCACTTAGGAAATAAAGACATCTAATACACTGTCTTTTAATTTCTGCACGTACAATTTCCCC
+
51623320222223223222563222823722223422135261132202043012222105222222163263346514512321351213331522354243423242/412535223222232126705520112130227233521
@chr3_105009027_1_1_0_0_0_2:0:0_0:0:0_133d/1
CCCAGCAATCTCATTACTGGGCATATAGTCAAAGGAACACACATCATTCTATTATAAAGATACGTGCATATGTACGTTTATTACAGCAATATTCACAAAAGCAAAGACATGGAATCAACCCAGATGCCCATCAATGATAGAAAGGATTAA
+
32223544122552246221412334412214332/22222325226322102225152/441302324222245433373242214522.05143223222124321020234253223521225435322112212221334222634
@chr3_114027450_1_0_1_0_0_3:0:0_0:0:0_133e/1
GGGGAGATTTGAGAGTGAATAAATCTTGGTATCTGCCCTCAAGAACTTACAGTTAAATGGGGAGACAATGTTGTCATGAAAAGGGATTATAGTAAGGAGAGAAGGAGACATACACAGGACTTCAGGAAGAGACGACAGTTTGGGGTGAGG
+
3134222322101044332215513323222223333323215322432:331442220224464430202121623733220424331343132/2442/231437242933/2222023225661521/1622223461136133434
@chr3_25703460_1_0_1_0_0_2:0:0_0:0:0_133f/1
TTTCTCAAAACAGATGACCACTGCAATACAGCCCCAACTCGTGCAAAGGAAAAATTAATTTGCTTTTACCCCAGCTAAAAGATATTCTATGTAAAAGCAACTGCAATCTATTATTTGAGTGTGCATTTCTTGAAGTTCACCAATAATAAC
+
64322412253322022153223642242224222/234224322351302255222134245382324160222022221141333212305521234321203322/32452510432041350422221/12./2112222425432
@chr3_165290917_1_0_1_0_0_2:0:0_0:0:0_1340/1
CCTGTCTGTTACAAGGAAAACTGACAAACAGAAAGGACATCCACACCAAAAACCCATCTGTACATCACCATCATCAAAGACCAAAAGTAGATAAAACCACAAAGATGGGGAAAAAACAGAACAGAAAGACTGGAAACTCTAAAAAGCAGA
+
2353205210212321424/002012222322155/2422205041101232411412213242152122235533325523632/422254253314222/324330/526.266322242232/1222401220243133223524/2
@chr3_135029260_1_1_0_0_0_0:1:0_0:0:0_1341/1
ACTGTCTTTGACTGAGGGTCAGCCAGGGAGGAGCTAGTGGGTGTGGCTGTGATCATCACAGTCATTCAGGGCCGAGGCTGATGAGTCAGCCAAAGGGAGATCCGGAGGGACTCATAAAATCACCTAAATACTCAACCTCAAGGGAGGGAC
+
32215222242101104415033324326222231212245427022236222241222/1725212103040213222222226231033021211.3355334222213243521232325201512240155341323523232222
@rand_0_0_0_0_1_1_0:0:0_0:0:0_c90/1
GAGTCGTCCGCAGCTATTTTGAGCGGAAACTTAGTTCCTGCCGTAACCGCGGATGAAGCTCCAGCCTACCGAGCCTTGGTCTGTTCATGCAGCCTCATAAGGTCCCAGGCTCGTGTTTGAGAGACTGAGGTTGGAAAAATGTGGTCGCTC
+
23250313232132424243122500.32031223113352323111322523222242242512/44242331/321327216122235132355521/5653242122323523522340204222036206321353224/243143
@chr3_76942526_1_0_1_0_0_3:0:0_0:0:0_1343/1
TTTAATTCATTTTTAGATCATTGGGGAAGAGCTGGATGGCTAGGAATTACCTTGGTGCTGAAAAAAACGACTCCTTCAAAATCAAAATAATGTCTAATTGAATATACTGATTATTTCCTTCTGAAATAATTTCAATTAGTTCATTTTTCT
+
34312243512253113332225262422152354212612410214161318351341261213224/422221322314322214421262362021323432021021623225225213132224231443211233170323182
@chr3_101259505_1_0_1_0_0_0:0:0_0:0:0_1344/1
ATTCTCAGATCTCAAACTCCGTGCTGGGAGAACCACTACTCTCTTCAAAGCTGTCAGACAGGGACATTTAAGTCTGCAAAAGTTTCTGATGCCTTTTGTTCAGCTATGCCCTGCCCCCAGAGGTGGAGTCTACAGAGGCAGGCAGGCCTC
+
03/4102242413122/1133242/214562201+540/24-310/34353032223444132163303222404112632/422412325643.241322572522023036232354225534/2354102153151232424/2154
@chr3_27582108_1_0_1_0_0_2:0:0_0:0:0_1345/1
CCAACATGGTGGAACCCGGTCTCTACTAAAAAATGCAAAAATTAGCTGGACGTGGTGGCGAGCACCTGTAGTCCCAGCTACTTGGGAAGCTGAGGCAGAAGAATTGCTTGCACCGGGGAGGCGGAGGTTGCATTGAGCCAAGATCATGCT
+
24122075223343542511247224252684221341033422424352322120234223442/82-2135224232224511232133223223321424103443241023244/222522/152252313533043403231123
@chr3_102136679_1_0_1_0_0_3:0:0_0:0:0_1346/1
CACTCACGACATCTGTACAGTATAAAATACAAGATCAAACGCAGGTAGGGGAAAAAAAGAGAAAGGGAATGAAATAAAAACAAAGAGAAATAGAAGGAAACAAAGGTCCCTAAAAGATGAGCTCAGATTTCATGGTGGTGATAATAAGTT
+
35412224131220314312/6222102212//4/23363204246222222633423622142-/332442043343221433241232223332216/22250/4222203223262/7421455237312322/4314412453434
@chr3_118897045_1_0_1_0_0_1:0:0_0:0:0_1347/1
ACCACTCCTCCACTGGCTGAATGGAAAATATAATAGTTGGGTCTGGCCGAATACTATAGACTGGTCTTTCAGAAGGGAACAGGAGCAAATCTGGATTCAAAGAAACTGGTCAGCAACAGAGAGTGGGGGGACAAGTGATGAACCTGGCAA
+
2221742266525320232221363342264322232/2201353532/0203.26243202/42522236/203311224.1312252312241543415212112442/322333334322213121020522334232330243021
@chr3_129402967_1_1_0_0_0_3:0:0_0:0:0_1348/1
CTTCTTATCTCAGTTACCACTGGTGTGCATTGATTCTCAGTCTTTTGGAATCCAAGTTTTATTGATTTATTAGCCCTTTTAGGAGCTACAGATACCTCTATTTAAAAACCTGGAACAACTAGACAAGTCTCTGAAGTCCAAACCATTTAC
+
15123232242313263261222122524215/3022122021225322445124123221522440/30/2/14244511313423424030135234026413253223/50303324735542/12621315224225223242722
@chr3_184190777_1_1_0_0_0_5:0:0_0:0:0_1349/1
AATCCCGAACCTGCTTTATACAACTAGATAAATCCAGAGTGTAGAAATTTCCACAAGAAAGCTAGCCTGAGCTCTTCAGAAATGTAATGACATAAAAAACCACCAAAATATTGGTAAGGGGCAGTGGAAGGGGACTGTTCTAGGTTAAAT
+
623130243622221131231223212431222022252234335431409202622722/.3421524222401423452031511453222350143021114121111651342543232333233262241262203322316224
@chr3_149514005_1_1_0_0_0_4:0:0_0:0:0_134a/1
TTTTTTTCATTTTATTTCATTTACTGCATTCACATGGTTCAAAATTTAAAAAGAATAAAAAGATAATAACAAAAACTGTATTAAGCCCTGGTGAGGATGTGGAGAAACAGGAACTGAACTCTCATTCATTACCGTTGGTAATGCAAAATG
+
23232522526321424232113623222222324225622121523112222/042142102322124142123231224123126321322220717321222222732044122662371531-42332223104231/22223223
@chr3_82515778_1_1_0_0_0_3:0:0_0:0:0_134b/1
AGGCCTCAGGAAACTTACAATCATGGCCGAAGATGGAGGAGAAGCGAGCACCTTGTTCAAAAGGCAGCAGGAAAGAGAAGAGCAAAGGAGGAATTTCCAAACTTATAAAACCATCAGGTCTCATGAGAACTCACTATCATGAGAGCAGCA
+
331330521613341/4364222012312351212222124252242/220317222352522522314432024221/202402229236245/32223312120404411215/2/5442334322312242222433/324432380
@chr3_85257714_1_1_0_0_0_3:0:0_0:0:0_134c/1
ATCACCTGTATTTAATATTAGCCATATTTAGACAAGCTGCCTGTCTCCACTTAAATGTCTCCTCTTTACCTCTGTCATTCTGCAAGTCAACATTTTAACTGCTTTATTTCAATATGTAGATTTGTCTTCTCCTGTGGCTGGGTTATCATT
+
33252121/34.12123422-2124183126223-2324.204358233313556120224252505442023232.04323232324.2224623533222323322124362245153222122422203132222524233221232
@chr3_150834076_1_0_1_0_0_4:0:0_0:0:0_134d/1
GTTGCAGCTTTTACATCCTTCTGCTTGATCAATACCGTCTCTTGAACAGGATGAACTTACTGCTGTGAATGTAAAGCAAGGCTTCAATAATCAGCCATCCTTCACTGGAGATTAACATGGCTCAGCCAGAAATATTGTAATTAACCCATC
+
42353125123321221442424/35132332513413/242122234325363531123162422352232/220225225400611224332324201521421222324422202526671/5512242352212322230422251
@chr3_10790500_1_1_0_0_0_3:0:0_0:0:0_134e/1
GGGCTGAGTCTGGGAGGGAGAGTAGGTGTTAACGAATGAAGGAAAGGGTAATCCAGGCAGAGGGAGTAGCATGATTGCAGATGAAAATTTGGGGCTCTTCAAGCTGTTCTAGATACATACGGATGAGACTTAGAAAAAGGGTGGAGAGGT
+
231212214120115317122321254262233/2421212422.2222122244332354.342033222211451325122250210235366332175122462451322226133212425352232122222642/522.22611
@chr3_30644515_1_1_0_0_0_4:0:0_0:0:0_134f/1
ATTGTGGTTTATTTAAACGTTGGGTTTCTCAATTGTGATGAGAGACGAACTTCCTTCTCCCCTGAGCTTAGTGACATGCAGCTGTTGAGGTTACTGTCAGCTAGAGCAGTTAACAGGGAGATTCCTCTCCTTATAAATTAACCAGCCTCA
+
001262122151123/120224034222432122//2313446245272.222/30.55332245522540323332121051/2232101622252005312307661432222202264220030.0415052.32541312422422
@chr3_143551380_1_0_1_0_0_2:0:0_0:0:0_1350/1
GTGATAGACACTGAGTCATCTAATCAGGAGATGGAATTCCCCTGGGAGTGTTTCTGGTCCACAGATTAGCACAAATCTCAGTTATCCCCATCAGACTTTATTATGTCACACCCCGTGGTTGGGGTGAGAAGTGTTCTTGTTCTCTCTCTC
+
42231230320251266.21222330253322324354.52242242323532/522312122134342212/4252232476302262325220323252.711222332/052252212/27211212232462313/62344-2543
@chr3_186534805_1_1_0_0_0_4:0:1_0:0:0_1351/1
ATCACGCCATTGCACTCCAGCCTGGGCAACAGAGCGATACTCCATCTCAAAACAAGCAAACAAACAAACAAAAAATATTAACTGGACAGTACAGTACAGTAAGTTACTTTGAGAGAGAGGCCACATTCACTGAACTTTGTATTACAGGAT
+
1325121223221.442202/21225243510523132432122162212232231/324202132322222242.26131214251423332232222242202222221211426211222522420321550324422441223122
@chr3_193542518_1_0_1_0_0_5:1:0_0:0:0_1352/1
GTGCATGAGAGTTCGAGGTTCCTTACATTCCCAGCAGCACTTGGTATGATCATTTGTTTTGATTTTAGCCATTCTAAGGGGTTTGATCTGCTGTCTTACTGTAGTTTTAACTCGCATTTCCCTGATATTTAATGTTGAAGACTCTTTCAT
+
13301221431225212233512220211/.1013306733/25302529421240226274103224224323411252244154023823224322303222244/51032132221443./20443245232234523212122032
@chr3_163414580_1_0_1_0_0_2:0:0_0:0:0_1353/1
TGGCAAGCTTAACACTGGGGCTTGGGTTAAGGCTTCTTTAGGGCCTGAAAAGCTGTTTCTGCTTCAGGTGTCCATTCTACTAAATGAGTATTGGCTTTCTGAGTTTCCTTAATTAGTGTGTCTAATGGCCTGGCGCTTTCGCTGTACCTG
+
13/36425212364213/5622342/1243241221224/052120122022030333324310322126232232262263383223314.43/6316222245342142242124213625423274330523580223263202314
@chr3_51166542_1_1_0_0_0_3:0:0_0:0:0_1354/1
TAGGACATCCCTGTAGGACAGCAGTGAAGGGAAATTTTCCCAGTGGACAGAACTGCAAGTAGTGCACCTGGTTGTGCACTTTGCATGGAAGGAGAAATGGCCAGATGTGCAATTATATACTAATTCATGGGCTGTAGTCAAGTGTTTGGC
+
4132034.4211522221215241214041224222242422132137242212543010220332260222342022216342240433042441342102201212231223252432212205020+24354234412326121121
@rand_0_0_0_0_1_1_0:0:0_0:0:0_c91/1
CCCGGAAGGATCTTTCCCTCCGTGTCGCTCTTACAAAGAAGGATGTTTTGTGTTCGATGCTTGACGCATCAATCCGAAAAACGTTGTTGACCCCGAGCGAGAACGGGGGCTTGTACGCCAGGGGATCTGTTTCTCCAACAGTGCACTCAG
+
1223633321052002412424302123513226202004222422254223031122112822242242224311,502223241212/4.20233342234106325350222122423134231253.5122342223122243221
@rand_0_0_0_0_1_1_0:0:0_0:0:0_c92/1
TTGTCCATGTGGTGCGTTGGGCCAAGAGTTTCAGACCTCCCACGTTACCGTCACTAGCATGGCAACGAGGCGTGACACATTGGAGAGACGCTTCGCGGAGCGGGACCCCTCTAACGTCTCGGACAATCTTCAGCTTGAAGTACCTGTCCA
+
420312332/82.132222223434122543304342123642430222310302201/12221463155230323/133112213.200423433124013240022243733041241/2025043221/321143223242152101
@chr3_57874784_1_0_1_0_0_3:0:0_0:0:0_1357/1
TGTGTTTCCAGTAGAGACAGGGTTTCATCATGTTAGCCAGGATAGTCTCTGTCTCCTGACCTCGTGATCCACCCTCCTTGGCCTCCCAAAGTGCTGGGACTACAGGCGTGAGCCACTGCGCACGGCCCCTCTTTCTGATTTTAAAAAGTC
+
/4114312122222224212.2.22232460020214/41233534027142/222234731022034411312424240235411021522252462244214.3475012212222-3544324320422112234320422242235
@chr3_19376838_1_0_1_0_0_3:0:0_0:0:0_1358/1
TTTTAATGTACTTCTATACTCAGTTTACTAATGTTTTATTGAGGATTTTTGCATCTATAAGTGAAAGTAGTATATGTGTGTGTATATATATGTGTGTGTGTATATATATATGTGTGTGTGTGTATATATATGTGTGTGTATATATATATA
+
4148221.1241222255245323333241230121535314425221143233211/14224142262243112252324351253222205250314322012013154/432755132146132244213232133.5326255312
@chr3_25699231_1_1_0_0_0_2:0:0_0:0:0_1359/1
CGGGGTTTCACCGTTTTAGCCGGGATGTCCTCGATCTCCTGACCTGATGATCCACCTGCCTCAGCCTTCCAAAGTGCTGGGATTACAGGCGTCAGCCACCGCGCCCAGCCGGTGAATTATTATTTTTAAAGGCATGTTGTTAATTTTTAT
+
222223518244325221413142446221434323032326322442/313422242162221216223222/21422325122222522222222234143242122414343612.4322224427351042.62031223341123
@chr3_139414165_1_0_1_0_0_3:0:0_0:0:0_135a/1
TGCTCATGTCACACCCACCCTGTTCAGCCTCTGAGCTCAGGCACAGAGCTCATCCTTCCCAGGAGAGTGCCCTGCAGGAAGGTGTGCCCAGTTCATCATAAAATTATGCATCAGTTGTGCTGTTTGGGGTGCTGCTCAAATTCATAAATC
+
20/21225325014112225213323022353/522150337212501222.5127222212211212222/322424402523125321222321264322021404121.42455215121230235523225233224421502320
@chr3_96607191_1_0_1_0_0_2:0:0_0:0:0_135b/1
CTTCAGCTTCACCAATTGGGGTGTATGTTGGGGAGAGGAGGGTCTCCCTTTTCCACTTCCACAGTTGGGGGTCACCTGGGTCCTGCAGGAGCAGTCTGCTTCCCTCAGAGGGTCTGTGGGTCCTCTCGGGGTTGGTGGCCAAACCCGGAT
+
/3341222110144432242002553331222228235453413321312333233332//1251543445342502632244332221332223121243/3627312103021/3127212/411222412302362523/2202224
@chr3_74547284_1_1_0_0_0_4:0:0_0:0:0_135c/1
CTTAACAATATTCTTTTTCAGCATTTTTGTAATGCATTCTAACACCTTTTAAATGCATCTGTTTCTTTCTCCCTGAAATGAAAGATTATTCTCATAGACATAGCTGTAAATATGATAAAGCAGCCATGTGAATGACTCATGTGTGGGCTG
+
2210124124421132233625/22/.115422236724221013302202551222102161212322220334.1200/22136331032222311222222030132222/3424233245353004/2223722224244122352
@chr3_183322110_1_1_0_0_0_0:1:0_0:0:0_135d/1
TTCCTGATGTCTCATAATTTTGGTTAAATTCTCAAAGCTGATAAGAATTCCTCTTTATTTCTAAAGAATGATTTTAGATATCCCCTCAAGGTTGTCTAAAAAATGGCAGAACTGGTCCTGTGACTGTCAGCCTCTTTCATCCACCTTCAG
+
30.25224314222143/5210.3423124321133042442123211045232222132/7234223212243/3243212222622222623/2246211232/21/212123205153254343.-1/,24/223223430227342
@chr3_138288099_1_1_0_0_0_1:0:0_0:0:0_135e/1
CTTTACTAACATTATGTCATTATAAACATTGAGTCCTTATTTTAGTGGTTTTGCTGACACAACACTATATATACGTTTGCATATGTGAGTTCAGGCTATCTAAAAGGGAGCAGTATCCATCAGGCAGGGTCTGGAAGTCCCCTCAGTGTG
+
25/1522364223134.233322221.42212115202202441234521205323/22121150233322151321555245232332026125001442231422032/20202166.3021340242122442213123/42623.3
@chr3_143571864_1_0_1_0_0_2:0:0_0:0:0_135f/1
TTGCACATCTTGGAGGGCCCATCATGAGAAAAAAAATTCACTCACGGCCTTCTTGTTTTATTCAGTCTCTGCTGGTTCTGCATAAGGCAGAGGTAATGCGGCCTCATCACAGTGGCTGGAACCTACTCCTAACCCAAGATAAAGACTTCA
+
352222222722322114/3/2242332202622312253266122332102311225020122233230405326133051/1432023/50332/3054421413232320204220222334/221230221335333244225203
@chr3_128014350_1_1_0_0_0_5:0:0_0:0:0_1360/1
CCTTCTCCATCTTCTCGCCACAGTTCCAGCACCAAGGAAGATTTAAAAAAAAAAAAAAAGAAGGAGCCTCAATTGTTGGAAGGCCCTGGAATTGTCTATTTTGTAAACAAACCAATGGCAATGAATTATGCTGAACTTTTAATAAGACAC
+
5200523230131021/654300231412301214264275423.2211202523/1243224334/12241401232/212/354215124120115054121223.232224311336225004202222412111/20/06163011
@rand_0_0_0_0_1_1_0:0:0_0:0:0_c93/1
GTTGATTGTGGTCATGCACAAGTCCTCGTATGGGTATTGATGAAAAACGGGGGTTGCCCTATACCATGACTGATCTATGGCCCAGTACAAGGTACCTTCGATTTACAGTCGCTACCTGCCAATGGCGACCGAGGGCCAGACCGGGTTAGG
+
40222/23.13251242342402361/243431323422222024404225532.42320323345226340716422341342022133222382334342352/31233262314.21253642335/12542432432214/02122
@chr3_96720607_1_1_0_0_0_0:1:0_0:0:0_1362/1
TTTTATGGCAGTCACTTTTGATACTGTCCAATAATGGGAATAAATCATGCTTTTTTCTGTCCATTGCTGCAGAGAAGCAGAGCTTGTTTTTACGGTCTCAATGTTCCCATCTATTTTTGGTACAGCATGCTTCTTTTCATGCTGATAGTC
+
0332433,152222/230206252432325420152412234.10222.5/6246322354/221240221535214404150226132325/1142201452224523522/220242024213241023234321242322212536.
@chr3_86027023_1_0_1_0_0_3:0:0_0:0:0_1363/1
TCATGCTGTTTTCTGGTGTATCCAGTGTAGAAAATTCAGCGGGTAGAGTCTACAGAGTGAGTAGGGCTATTTATCAGCAGTAAAGTACTAGAAAATGTTTGGTGTGACTCAAAAACTTTAAGTGAGAGAATGACAGGAAACCTTCTAATA
+
3212323200-223434/21132234122241224322033324202/124142121324425222201453420-21117326124421252334232542224213221150523024254272/10331331121/124233634/2
@chr3_81114055_1_0_1_0_0_3:0:0_0:0:0_1364/1
AATATTTGACTGCTTTGATTAAATCAGCATTTTCAATTTCTATAAGTTGTATTTTTGACTATGAAGAGTTGAAATTATTTAAAATGGCTAAAAACCACTAATGATTGTCTTGTATTACCCTTTAATTTTGGTCTATTCTTTGCATCTGAA
+
22022415316400732446126523231/325002104412331532423451430522615223202212/01222223632521152423123221221214/022522113261572346322024233634341152-2/40530
@chr3_93735446_1_0_1_0_0_2:0:0_0:0:0_1365/1
AAAATAGTGTCTATGAAAGTATTGGAGATTTTAATTAATTAAGCTTTCTTTTTTTTTTTTTTGGAGATGGAGTCTTGCTCTGATGCCCCGGCTGGCATGCAGTGGTGCGACCTCAGCTCACTGCAACTTCTGCCTCCCGGGTTTCAGTGA
+
211/412/15534242222212223111230212202202432425403525523122422223/6123013222344141655252420221242/52644125041122202522220322343355332225421222322202422
@chr3_102975132_1_1_0_0_0_2:0:0_0:0:0_1366/1
AATTATAAAATCATTTATAGAGAATGTCAAATCTATAAGAAATAAAGTACACTAGGTTTGTGAATTGGAGGACTTAATTTCGTTGATGTCAATTATTCACAAATTCATTTATAGACAATAAAATTTTCATCAGATATTTTGGAAGAATTG
+
22542244478223261914/.2252226422204463222112221461220243205522342422.51213224.154301232433322522/42125441222035533.23122222022/32231231222244342854182
@chr3_7357569_1_1_0_0_0_3:0:0_0:0:0_1367/1
TATCAAAAGACATCTTGATGAGAGTATCTTGACCACTCCATTTAACATTGCAACACCCCTGACCACTGATGATTTACCTTTTCCTGCCCTATTTTTTCTTACTTTATAGCACTTGTCAGGTGTGATGTTAGCAAAATGGCAGAGTAGGCA
+
24424413322352420321/2233216020223244.33302132123237224522322152302255343202121653244131222232122221265023512/3024.20312322222622523422122325414051223
@chr3_190485091_1_1_0_0_0_5:0:0_0:0:0_1368/1
AGAAAAATATTACTGTTTGCAATAAATTTCACCCCTTAGGTCCACCACTGTTGTGAGTTTTTTCGTATGTGTCTTCCTCATGTGCTTTATCCTTTCTTTACCTAACTATATTGGATAGGCCAGCCATTTCTCATCTGAAAAGAAGACAAA
+
122334112436/2022122302123414333.250001123.21212233331525410322210201320354221342221233,22233222252224322223232335322422136332222335212313362133528352
@chr3_143144716_1_0_1_0_0_5:0:0_0:0:0_1369/1
ATAGGGTGAAAAACTCCATGTGGAGCTGAACTCTGACCTTGACCCAGGGATCAATCCTTCTTGACTACGCGCCTGCTCCACACTAAAGTGCCACAATGGCTTTTTTTTTTTTTCCTAAAAAGACAGAATTTTTGATGTACCTTCAACATT
+
2137522452/42052310524322/422/252233443221433024225722-14412434320431210221213221412122232222226131623223372204222220424113221202313222525532222614442
@chr3_127530165_1_1_0_0_0_2:0:0_0:0:0_136a/1
CTTATTACTACCTCTGCCTCTGAGTAACTTTAGACAAGGTACCAGCTCTAGACTCTCCAGCAAGTTCCCAGAAGTTTTTTCTTTTGCTATAAATCTGGGATAGTTTGCATCTAGCAAGAGTAGAACAACCTATGAGCTTCTCCAGGGCAG
+
3133410213201255020352412233330230032343205254333/2232222321224225403222044532511024/340001021410231334216244421242215321214251261223/222/335432222200
@chr3_126973760_1_1_0_0_0_0:0:0_0:0:0_136b/1
GGATATGACGGAGGTTCCTGGCATGCTCAGGAGATGCCTGAGGGGCAGGGCAACAAGCAAACCTTCCAGCTGGGCCTGTGGTGCTGGTGAGACTCAGCCAACCCGCTGCAAACTGCGGCTGCACCCACTTCTAGTGGGGGCCTTTGGAGT
+
53023325432442/244421.53322211.212232522112221212022223336122535.235201224316222225230023225223335122222313251503/320213113332350120021227447421423722
@chr3_58101974_1_0_1_0_0_4:0:0_0:0:0_136c/1
GAAAGCCACCCGCTGACTCGGGGGAGGGAGCATACTTTGAGGGCTGACACCCACAGGCACACCTTCTCATGGTAGTTTTAGGGTATAACAGGCTGGAAATCCCCAGCAAGGTGCCTGCTTGGGCATGGGTGTGTCCTGGCCTGGTGTGGG
+
222332223356221152105322042231522523442/520220423263324152534201251235222224122315522323211322202227353423222222401123123102523251423522352622213,5525
@chr3_89879318_1_0_1_0_0_4:0:0_0:0:0_136d/1
TACAATAAAATCAAAACATTCTGTTCTGTCGTTTAGAAATATCTCCATCCTTATTGTAACTGCTCATCATTTGAATGGTTATGCTTCATTTTCACTTTAACACTCACTGTGAGCACCCTTGAAATCTTGTAATTTTCTTTCCATTTTCTG
+
22322351232623221022521521132403122452520233.24253524212232225/433044104212420123332204.323214432213125222112222.1225233522433203212535372/04214122/04
@chr3_6462802_1_0_1_0_0_1:0:0_0:0:0_136e/1
ACAAGCATGTTCAAAAATTTTTGTTAAAGAATAAACTCTTATTTTTCCACTTTATGTTTCTTCAGTCTTTTCTAATTTATTTTTTTTTCTGTAGTGCAGTTTTTTTCCTCTGTCCAGTTCTTGGCTTTCAATGAGTTACCCTGTTCCTAT
+
53213/46242033344342422306240325354323220222364222452225522520205023322523235252241421224543413/4122420131/.313132114312232221224225423543216233246516
@chr3_141044022_1_0_1_0_0_2:0:0_0:0:0_136f/1
TACACTGAGGAAATTTACAAATATCTAACCTTCCTGCCATTTAGTAAAATTAACCACACAGTAATTTAGCAAAGACTCAAAAATATTTAATTGTGTGTCAAGGAAAAACATTTCAGTCCAGGGGGAATAAATTAAGAAAATTAGCATTTT
+
312385114234222222223342261404462223052822322202122213317432417262522332302423/336225104/02312514223340341332123210253412/12244322122132.3322110211252
@chr3_169847094_1_0_1_0_0_6:0:0_0:0:0_1370/1
CTCTGAATCGGTGAACAATGCCGTGACTGGGCATTACTGGGAGCTGGAGGAAGGCCATGGTTCTGGAGTGGTATGCAGTGCTGGGATGGGGGTTGGTCTTGCGTTGAATTCTGAAGTTTGGTTGGCTGAATTTGCTGTTGCTGCTGTTGT
+
113/414/2243432621224223332215122452/15/223013313222422221132321202731141242100320212006/24247.5231225023436112322311212614430142335214341424223122246
@chr3_152660251_1_1_0_0_0_7:0:0_0:0:0_1371/1
GAGGACAGTGGAAATTTCAGCCTGAAGGGACAGCATGAGCAATGCTTGTTGTGATGAGCAATAGTTAAGGGTTGCTGGAGGGTGGTGCTGGAAGAAGGGCTTGGTTGCTATGAGCCTGGAAAGTCAGACAGGGTCAGGCCCCAGGTGCTT
+
24211522243/04124044001322.2560223234224420122523420324222/30343225236264444335422402322730203272012312/2021605132343312324233.42223212432442227223612
@chr3_54356728_1_0_1_0_0_0:0:0_0:0:0_1372/1
GGAGGTAGTCTTGCAGCTTTAGGAAACACCTGGATGATGACAGGAGGGAACGTGAACTGGGTTTAGCGTCTTCGTATTGCCTAATTTTAAAACCTTTTTGTGTTAAATTAGTGAAGATAAAAAAAAAAAGACGATTTGGTATGGTGGGTG
+
2323142222322/32353120045632232312233231503242152111533523222230022331242043130221/2322721/12150322201123322146012022524441/12204635124332251212024230
@rand_0_0_0_0_1_1_0:0:0_0:0:0_c94/1
GTTTGATTTCCTCAACCGGCCTTTGCTACATTCGCTAGCATTGGCGACACTGCATTACAATTCACCCGTAGCGTCCATTAAGATCTATCCGCCCTGCTTGACGGCGGAAAACAGAACGTAGCCGTGAGGTATAGGCTGTGCCAGGTATGT
+
2423340632214222422025140312312462612/243236254222/21515100115//226132323202644124326221234316232220271223333122343433214543,3326121.22323044123322430
@chr3_117287651_1_0_1_0_0_3:0:0_0:0:0_1374/1
AAAAGAAACCCTATCTCAATAAATAATAAATAAATAAATAAATAAAATTATATAATCCATTTAGTCAGTCTGACAAGACACTAGAAATGTTACATGTGAATTGCTATGTGATGCAATTCCCTTGTTATGTCAACATGATTAGAAAGGTTG
+
121021122452323131434223223241222420234.2122201/10123232220214331545023332735226.3.2221532542233423123145401223724214224/32052/34122231233453224411120
@chr3_51578440_1_1_0_0_0_3:0:0_0:0:0_1375/1
CAGTAGTTAGTTGTCTAGATACCCTGTGGCCCAAACCAACTAATTACTTCTTTTCATATGAAGACAAAGCACTCAGAGCAGTAAATGGCCTGCAGAAGATCAGACAATACAAATGAAGAACTGTCACATTTACTCCCAAATGAAATGTTT
+
2312221248153330336156232622202222122322204240632142312325232413522252024242202525022125122121222224042641235424440232224031/2622425144324341/25442203
@chr3_58252712_1_0_1_0_0_3:0:0_0:0:0_1376/1
TTAAGGTGTTCTCTGGAATGGTTTGGCTTTGTGTTCCTTGAGGGTAAAGCTCAGGAGGAGTCTAGAGACTGATGGAGGACAAGGGCTGGAGAAGTGTTTGTGTTATCACTAAGGAAGACTTATGGAGAGGACCTGTGGCCATCTTGAAGC
+
221/2212243/42-422123022233033234311343722223152323262.113232243542324/342230122142/2211224242222362522334234/212/122522222213301/15222063622346322331
@chr3_154238556_1_0_1_0_0_2:0:0_0:0:0_1377/1
ATGATACAAAACATGATTTAATCATTAAATAAAACTGGCCTGCATTAAGGAAATGACTGGTCTTGTCTAAATAGAACTATTTCAGTCTCCTAAGAGAAGCATCAGCTCAGCAAACGATAACCTAATGATTAAACATTACGTAAATAACCT
+
2221210132320332/202322621402515221226233222242242345322201222421762-2131323521211222132/223323222125722232033013322021522243222521224332.72114133/132
@chr3_115586836_1_1_0_0_0_1:0:0_0:0:0_1378/1
CTAAATTTTCCATTATCCCTGATGTGCAGAAGATGCCTTGATAATCTGCCCAAGCCTAAATCTAAAGCCCTTAGACCAACTGTAACTATATTAGGACTAGGAATATTGGTTAGAAACAAGTAAACAAACATATTTTGGACCTCCAATCCT
+
312/02.540424222022330232344225221212332222322222212134512234002.2330.04271335102132531301542233623224001223205212152145531424230431223212471113322221
@chr3_142064739_1_0_1_0_0_4:0:0_0:0:0_1379/1
AAGGATGTGGAGAAATTGGACCTTCACACATCCCTGGTGCAGAGGTAAAATGGTAATATCCAAACAGTTCGGCAATTATACAAAAAGCTGAACTTAAGAGTGACCACTATATGACTCAGTAATTTCACTCATATGCATATACTCAAGAGA
+
2303222124544134323332113203411022223/4254422703/2321402323246260222215413214212252333224132224222232214332023332335425212223142244413223/236040532203
@rand_0_0_0_0_1_1_0:0:0_0:0:0_c95/1
GCGGGAGATTACCCATAGTGAACTCCATTACAGTGGGAGTGTCCGCGGAATAGATATGCGTTAGCGGACAGTGTCCACCCGAAGTTCGCAAGATTCCCGAATACACGCCGCATCTACCTAAAGCTTGTAATCCAACGGGCTTTAGGTTCA
+
1211132224254232422302122211164/242/32333342222243534331642344320254162444212222322223/22222222263/22312/31/26343345304232/351422220154225040230332436
@chr3_34357777_1_0_1_0_0_0:0:0_0:0:0_137b/1
TTTTTTCTTTATTTTGATTTATTGCTTTTTATGCATATTTTATTATTCTAATAACATCTTTTCATGCAGGGCTCATAGGTGTTGGATTTCCTGAGTTCTTGAATATTTCAGGATATTTCTCAGTTTCATTTGAATTTGAATAATCACTTG
+
43325323204014212353/03412032303362224422233/3244022016633246124622223114012315/126454222211362553341235014422431024212252043193/232221305333322120351
@chr3_20239278_1_1_0_0_0_3:0:0_0:0:0_137c/1
GTCAATCCCTGCCATAAATGCCAGGGTACCTCAGAGTCCATATAGGCAAGCAATCAAATAAATGACCTCCTGGATCCTTTTCTTCTTCATCTCCAATGTCCTTGATTTTACCCTCGCCACCCACTCCGATGGGACACCTTGAACTTTTCA
+
253222541432132636111162222301523511240102422225633/0222212412103722/323144525226.25222232642353/12521224325462332226/62122222321533172224224250222514
@chr3_113179034_1_0_1_0_0_2:0:0_0:0:0_137d/1
AAACTCAGTATTTTTCTCTTTCCAAAACCATCTCTTCTAAATCTAGAGCACTGGGATTAAAAGTGCTAGCACTCTCTTTGGTCTATGGGTCCAGTTCTGCTACTTTCTACCTGTATGACTTTGCTAAGTTACCAACCCTCTCTCAGCCTG
+
4223/2331012020223412222232/124344623154433351212223211223/431232/223/12325223242212134304132065222223326222210/15221504211243240312256243242223251123
@chr3_142477482_1_1_0_0_0_3:0:0_0:0:0_137e/1
ATGACAAGTTAACCGGTGCAGCACACCAACATGGCACATGTATACCTATGTAACAAACCTGCACGACATGCACATGTACCCTAGAACTTAAAGTATAATTGAAGAAAAAGAAAACAAAAGTACAGACAACCAAAGCAAAAATAGACTATT
+
21121122563141311512024233232242115041143222321122/.2245123222312325242634221112254225243441132243402213-4402141222163422341/21324222242212352324/4021
@chr3_162402801_1_1_0_0_0_2:0:0_0:0:0_137f/1
CGTGTGTTCTCACGAGATCTGATGGTTTTATAAGTGGCTTTCTCCATTTTGCTTGGCACTTCTCCTTGCTGCTGCCATGTGAAGAAGGACGAGTTTTCTTCCCCTTTTGCCATGATTGTAAGTTTCCTGAGGCCTCCCCAGTTATGCTGA
+
2112232220022/4/4022421702242445425212121240/5214422361334114654223742472314.450646132212232222-120/24222220027224512732144102222332222304022130134223
@rand_0_0_0_0_1_1_0:0:0_0:0:0_c96/1
TGATTCTCATTCATAAAGTTGATAAGAACGAACGCATACAAATCATTGATGCTTCCGAATAGTTGTTTTTTACATATGGATTCACGTAAATTAGGAGTAGTCGGGGGTGCTCTAGGCACATTTTCGATACTTCAAGCTATACGCATAGAC
+
3/15122224410423013375122612252324052476045/13255214246243022221126242504220544403322323222122042231210111330405231123334024425220305213332.3321513.22
@chr3_149799479_1_1_0_0_0_1:0:0_0:0:0_1381/1
TCAGCCTCCCGAGTAGCTGGGATTACAGGCGCCCACCACCACGCCCGGCTAATGGTCTCGATCTGCTGACCTCGTGATCCGCCCGCCTCGGCCTCCCAAAGTGCTGGGATTACAGGCGTGTACAAATGCATTTAATCCTCACAGCCACCC
+
222222/5/33200223321432421415321231303212322212312721321432224613422234324424334.2222246497352122022022412243252221332322/12/524344232132/1344252243.2
@chr3_46866092_1_0_1_0_0_3:0:0_0:0:0_1382/1
TACCTTACCCTTGATATTAAGGTATGAATCTTGTAGGATCTCTACTGATCACCCAAGTATTCAATGAGATCCCTCCTCGCTGGTTGGATGCAAGTTGAATGTCTCCTGGTACTGTGTAAGTTCTGATAATTGCTCAGCTTATGGCTCCCT
+
22312.50/3453131.403243124242272531352222223024444232132022313224722341242112423144223424322213122214424334102324442/322226422301232252113213216233432
@chr3_106576760_1_1_0_0_0_5:0:0_0:0:0_1383/1
AATTTTTGTATAAGGTGTAAGGAAGGGGTCCGGTTTCTGTTTTCTGCATATAGCTAGCCAGTTTTCCTAACACCATTTATTAAACAGGGAAACCATTCCCCATTGCTTGTTTTTGTCCGGTTTGTCAAATATCGGATGGCTGTAAATGTG
+
23433052344.42.03182442012442242/31223342222224224322224332201222032511315424216431236312/642233223352130445/043522623421523335632/0223.22402423233224
@chr3_194309382_1_0_1_0_0_7:0:0_0:0:0_1384/1
ATGCAAAGGGTAGCTGGGTGGAACGCATGGATGCTTGTCATCTGTCATAACCCCTGACCCAAACAAAAGCTCCAATCTTGGTTCTCTTGATCCAGGCACAGACATGGACAAAAGGGTAAGGACAAGTTACCCAGGCCCGTATTTCTGGGA
+
224233252502122221325422421336434204034612022442203121221012523422242322300243122333322242212221212.212222211132422260122224232524511112225202232/3152
@chr3_143709701_1_0_1_0_0_5:0:0_0:0:0_1385/1
AGTATTTTTTCTGTTGAAAGTTAAACTACTTGTTTCAAGTAATTTAAAGTTATCCTACCTTTTATTCATGGGTAGTTTTGCAAAATTAACATGGTAGCCATTGTTTGAATTTAATCGGACATCATAACTTTTCATTTATTGAGGAACTGA
+
12/411133412013443322233121122-522213233140162227245324/04222223202322223222232,4202264252142234212331321.212127231/53245203164212422223.2322343243333
@chr3_147835423_1_1_0_0_0_2:0:0_0:0:0_1386/1
ATATATTGGGTGCCTTCAGCCATTCTGGGACTTTTGATAGAAGGATTTAATACATTTACATTCAAGGTACTTATTGATTGATAAAGACTTACTACTGCCACTTTGTTCATTGTTTTCCAGTTGTTTTGTGGATTTAGTTTCTTTCCTCCT
+
21132220224224420202762311032745052322322203622230020/2222530.305322214243242332424452/25332223521213/12230230352522333533311230/332545222204263431544
@chr3_106472938_1_0_1_0_0_3:0:0_0:0:0_1387/1
TTCAAAGTATTAGAGACTACTATGAGAAACTATATGCCAATAAATTGGAAAACCTAGAATAAATGAATAAATTCCAAGATACATACAACTTACCAAGATTGAAATATAGAGAAATCCAAAAACTGAACTAAACAATAACAAGCAATAAGA
+
461411212422121112121122511645/222013150231162322151203.25214/2.23341442142112346403307.24702222143452142132110243/40231232651122430204123426222/47246
@chr3_172782064_1_0_1_0_0_1:0:0_0:0:0_1388/1
CTCCAGCCTGAGCAACAGAGCGAAACTCCATCACACACACGCACACCAAAAAAAAAAAAAAAAAAAAGGAAGGGAATTAAAAAAACCAATAAACCTCAAGTTCAATCCTCTATGATACATCACTTGATTTTAATCCCAGCTTTCATGTAC
+
32222523253252436251220462241253226624/1221230002/252203232112274420223220221/12521332344.232630353736135243276032775023220324233514/1323222722202/322
@chr3_193717187_1_1_0_0_0_0:0:0_0:0:0_1389/1
GATATAGGAAATGTTAGGCCATTGTAGTAAGTGCCAGTACACTGTCAAGATGGATGGTAAGGAGCATAACTGATAGAGATCTGGAAATTATTTGTTGGGTCGATTCTTGTTAAAGTATTCGTAAATGTCCGACTTGTTGGTTACTGTGTG
+
1/4413440324451234420307432032323223232113524325333222272223224220122523421122221333640441404545411232222123222052441125222525111442101233362033344102
@chr3_154992452_1_0_1_0_0_0:0:0_0:0:0_138a/1
GGGAGCTTTTGAGCCAGGATGAGCCAGGAGAAGGAATTTCACAAGGTAATGTCATCAGTTAAGGCAGGAACAGGCCATTTTCACTTTTTTGTCATTCTTCAGTTACTTCAGGCCATCTGGATGTATACATGCAGGTCACAGAGGATATGA
+
23320331252234-1622332344233421125047302302012332601028254122642421704143203.6231234073/242434510072312344121232305/2521331132642014222221532020231243
@chr3_114828692_1_0_1_0_0_1:0:0_0:0:0_138b/1
GACTAGTATATTAAAAAATAGCTTTCAAAAGCGATGAAAGAAACATACCATGAACCAGTTTGATTAAAGAGTTGGAAACATTAGGCGGGGCACTGTGGCTCACGCCTGTAATCCCAGCACTTTGGGAGGCCGAGGTGGGCATATCACCTG
+
2512302235233631002523232144523322324352322603240213432.212221/53-252502227453642/1242352/221352303344212325224212232322242352/002222225214222223/0322
@chr3_9274141_1_1_0_0_0_4:0:0_0:0:0_138c/1
AATAATTAAGTAGACTATTGCTGAGTGAGGTGGGACAAATAACACCCAAAGTGTGTGTGTGTATGTGTGTCTGTGTGTGTATGTATTACGGTTTTAAAAACAAAAACCCTATGTCCTTATATATTTAGATATGTATAAAAAGAGTCTTTG
+
62412212313022532523221/344475421224222203/11142222652204262315234222430.312144241330.2452523242/53203232252220442244333220432216442300312152544152222
@chr3_109516915_1_0_1_0_0_3:0:0_0:0:0_138d/1
TAAACGGTGGATCACCAATGATCCCACCGAAATACAAACTACCATCAGAGGATAAAATAAACACTTCTACACAAATAAACTACAAAATCTAGAAGAAATGGATAAATTCCTGGACACAGAAACCCTCCCAAGACTAAACCAGGAGGAAGT
+
511432042/632436734522226122132222122544232355323321111223/2221223130201411241122221005529132320522403132232342125423132222570223533133314224222352/22
@chr3_171267717_1_1_0_0_0_3:0:0_0:0:0_138e/1
GCTTAAAAACTAGGGGTTCTAAGTCATATCTCAGAGGTTTGCTAGGAGACAATAACAATAGGAATAAGAAATACAATTATTTTCCTAAATATTTTTATTAATGGTGAATCTGAACAGATGGCTAGAAGTCATACGTAAAATGTACATGGG
+
24322264311202323242522-13132422/3233221506412024232/314427023022201101302232123233320302164534321413223352235552262542652/2232456325414/4202545214.40
@chr3_148790992_1_0_1_0_0_1:0:0_0:0:0_138f/1
AAAAAAAAAGAGAAGCACACCTGTTCAGTTGTCATCTGTACTGCAGCATGCACTGGCATACTATAGCTTGGTCCAGCTCTTCCAGAGCCCCAACCACTTTCCAAATTGAATCCTAAAGCTATAATTTACAAAATAAAAAGAATAAAGCCA
+
33552011542223103635223442432/6022252242321521232442432015202/212113222042122/0222161/132143220226312023224/515221122132445202402422130322422143133344
@chr3_94939264_1_1_0_0_0_2:0:0_0:0:0_1390/1
TCACAATGTAAACATCAGCCCCCAAAAATGTGTCATAACTCTATTTAGTAACAAATTTATACACTAGGAAAAAGTGACTAAGGAAATTACAGTGATTAATCATTTATATTGGGTAACACTTTGTCAAATTTTTACTTTTATAACAGATTC
+
/0221221233420422343254542435533413222205.31212233523224202-74222243742325246060120115300202031331342023243213440122011240332142120242263523402512.222
@chr3_186097013_1_0_1_0_0_2:0:0_0:0:0_1391/1
ATGTCTAAAACACCAAAAGCAACGGCAACAAAAGCCAAAATTGACAAATGGGATCTAATTAAACTAAAGAGCTTCTGCACAGCAAATGAAACTACCATCAGAGTGAACAGGCAACCTACAAAATGGGAGAAAATTTTCGCGACCTACTCA
+
2515626/4344/222224244435223253231/45212.2752321335/3214124/3342021123.2132521232040254/4241223/1414400342466415301222240421222325274314623,2232224322
@chr3_2175196_1_0_1_0_0_4:0:0_0:0:0_1392/1
TAGTTCAAAGTTTCTACAAAGCTTTTTGATAGCTTTTCTTTTTTGAAATGAGTCTCTGATTTATGTTTTTCCTAGCTATACATAGATTTTATTTTGGGGCAAATTTCAGGTAGTAACATTATCCTTAATATTTACTGATTTGCTGTAGAA
+
0027232225022424/2522345414624442212401314242545212325224344.52252333214/31021122227321223121422552140213222522532312222312211224352332544122213224553
@chr3_128922460_1_1_0_0_0_5:0:0_0:0:0_1393/1
TTAGTTATTGCTGGAGAGAGATGGAAACTTAAAAGTAGCCAGGCTGGGCATGGCGGCTCACACCTAGAATCCCAGCATTTTGGGAGGTCAACATAGGAGGATCACTTGAGGCCAGAAGTTCAAAACCAGCCTGGCCAACATGGTGCAACC
+
42233252413322121122435453/6132231222314125.23220533324522/22221143212231123534/22232432334222321353223/30404323425332122/21442515121233143124/4216243
@chr3_148048769_1_1_0_0_0_2:0:0_0:0:0_1394/1
GATAACATTATTTTGACAGCTGTGCTCAGCTTCTAAGAGTCTATTTTAGGAAGCGTCTTATAACGGGTAGAAATGTACCTGTGTGATTTGAATGAACCATACAATAATTGTAAATGAAAACCATCATAGAAATAAGAGTCCTTAGAATTC
+
014722421132513223204242154325323232144212323213204/54-471324223233812.3432/225235633122/242246032334152142623/62422.2/455341624392542262/403331344152
@rand_0_0_0_0_1_1_0:0:0_0:0:0_c97/1
GTTGTTGGAGATACTCTGCGAAGTCCCGATTGTCATCACATGACAACCCACTGAGACTGAGTCTGCAATGCGATAGTTCAAGTTGAAATTATTCACCTTAACCTTTGCCTGTTGTACAGATCAGAAGTACATGAAACATCATCGGCTAAG
+
622124222322246122521402133554233432551312222342235222013322212232422240042201223/04445264223522231424414422333.22122332323221142/44423422472231422120
@chr3_70222939_1_1_0_0_0_2:0:0_0:0:0_1396/1
CAGATGCAGAAATGTGGAACTTGGTAACATGTTCTGGTATATCTATATTATTACCCTGCAACTTAAATGCATTAAGTTGTTTCTTATAATGAAAAGTAACAAAATATCACCTCACGGAGAAAACTTTATGAGTATTAGTGCTGCTAGTAC
+
13/23224736622254114212321332532/222222444112620032345143332222224250222120222223.60333211.5244222225223323/2530422232323042221232223312222/3211252232
@chr3_35470761_1_0_1_0_0_4:0:0_0:0:0_1397/1
CTGTTACTGTCGATAAGTTCATGGTGCCTTTTGTTAAGGCTACCTCTATCTTTGCACAATAACGCATTTCCTCCCAAATGTGAAATTGGAAAGGAGCATCACACTGGCACTCCTCCACTTTCTAATGCAAAGTTTCAGGTCATCCAACTT
+
224141432252223522041352223120252032223222032220234/20254122223/443522332.2/2213202234341222132231322324722223234424125/4352132212323122//2121321134/3
@chr3_44846254_1_1_0_0_0_6:0:0_0:0:0_1398/1
AGCCCCAAATTCTGGTCTCAAGTGAACCCCCTGATTAAGCCTCCCAAATAGTTGGGACTACAGTCGCATGCCACCATGCCTAGCTTTACAACTTCAGTGTTTGACAAGCAAAATTAACAGGACACATTTTCTTAGTTCTCTGTCAGGTAT
+
41351/2322411553332261,34710.3112253214236102332322135051/6322220441143425352032001/225223044332132242185100133010102531271242242123122232362255/24222
@rand_0_0_0_0_1_1_0:0:0_0:0:0_c98/1
TATCCTAGGTCTAAGCTACTGCAGCCAAACTCACTTCACGTGCTGATGACATGCCAACCACTGGTGTACACAGTGTGTACGCGCCCAATCCCCCGCTCCTCGATCGACCGGGGTCGAATTTTAATAGCTGCGTAACCTTAGCGCGTAATT
+
22332227244322022304322453113422233235534212202230/2254325221055345222024221962313223322326154213421/035.22221312/2012544/35336162/125/05442,404133242
@chr3_83588167_1_0_1_0_0_1:0:0_0:0:0_139a/1
TAAAAGGCACAACAAAAAATAACCTCATTAAAAAGTGTGCAAAGGGCAAGAATAGACATTTTTCAAAAGAAAACATACAAGTGGCCCGTAAGTATATAAAAATTGTTCAACATTTCTAATCATCAGAGAAATACATATTAAAACTACAAT
+
424/143013221323312021212222520124223-431321320223422224142/1322220226021244154037335/3330213132253623322263371242232142333223222223215522232234235222
@chr3_29185467_1_0_1_0_0_2:0:0_0:0:0_139b/1
TGTGATTAATGCTTTAGCATTGGATTTCTGGATATCCAGAGGTAACTGAGTTTCAATCATGCTCGACGCCCCTTGCTTTGTTTCTAACTTTGCTTTTTACTTGCCTTCCACCTTGTTTTGACTTCACCATCAATCCATTCTTGGGTTCAA
+
21221225223322520432/13025151401323536212431232513372.51235553262460/2202022746463132132323431421223243/2/5214228125252231052433823322322/23742222/022
@chr3_180451263_1_1_0_0_0_0:0:0_0:0:0_139c/1
GCTGCAGATCTCTTCCAGTTGCATTTCGAAAGCCATTACTTAAGTGTATATTCACACCTAGCTGCAAGAAAGGCTGGGATTGTATTCTGTATTCTGGGCAGTGATGTGTCCAGCTGAGCACTGGAGTTTTATTAATAAGGAAGAAGGTGA
+
12332+4453/222347131441024022222.2374431232.2352128272322414413141/4202211522321223033325224/31202206323226211164/14421044102342322241225342242063222.
@chr3_155590640_1_1_0_0_0_1:0:0_0:0:0_139d/1
CAGGTGGGCCTCTTAGAAATATGCATAATAAAGTATGTGATATAAGGTATTTCCCCATATTTAATATCTCTTTACTTAAAATGTTTATGATCACTGGCATGTTATGGTTTGTCAGGACTTTCTTCCTCAGGGGTACATACAATAATCATA
+
4415352254222402234612201523032.052324.242523224203355622354323745223235311036222122213121232121143251423422221334422420252326120223311014644222221422
@chr3_160878538_1_0_1_0_0_3:0:0_0:0:0_139e/1
TGAGGTCTTTTAACAAAAAGCTATTGCTTATTCCAAATCCATATTTATTTTTACTTGGAGCTAAGTCAACTGCTGACTGTGACTCATTAAGCACTTCTCTGCTTATTTGTTTATTTATCATAAAATGTACTAATTAGATATATATTAACT
+
1024222424332221420222/2/35/3511312113234233034222203265233340/22/31/1341424152311232022212144242323421/1255211231341321232721224232320243322252422214
@chr3_44998144_1_1_0_0_0_6:0:0_0:0:0_139f/1
AATCGAGGTTCAAGGTGTTACAAGTATACGGAGGAGGACTAGAGGTATTGCAGTGGTCCGGGCAAGACATGGTGTGGCTCGGACCAAAGTGAGAGCAGTGAAACCAGAGAGAAGCTGTTGGATTTGGAGTCTGTTTTAAGCTGTTAGTTT
+
2110534452402221252423552322623224-36331/232/416/22444610222232124332222452011522/2221210.21422324362424322442141422042-434124122222212/22212232224201
@chr3_147491702_1_1_0_0_0_1:0:0_0:0:0_13a0/1
AAGAACTTGAGATCTGCCATCATTCTGCCTGCTTTGAACACAATGGAAATGATAAGTCTATCACTTAAAATTCTAAATTAGTAGTTTTATAAAAATGAAAATCCTTTTCGTTTCTGTAGTAGAGTTTTCTTTTTAATTTTTTAAAGTGTT
+
1442433121241232213242522920201113244130/434/434311153331224121202104253354221215400235/4005252202/34/44/.43233243330352234233400247323222120201324303
@chr3_143114889_1_0_1_0_0_2:0:0_0:0:0_13a1/1
CTCAGGGATCTAGAACTAGGAATCCCATTTGACCCAGCAATCCCATTACTGGGTATATACCCAAAGGATTATAAATCATGCTACTATAAAGACACATGCACACGTATGTTTATTGCAGCACTATTCACAATAGGAAAGACTTGGAACCAA
+
324241255445323442221260323141212420/120442241123331422314123066245542222033216213233212422334434224411200412222222422514125420/22113321422/4152334443
@chr3_150033738_1_1_0_0_0_3:0:0_0:0:0_13a2/1
GCCAAGTCACAGTAATAACAAATTCAGCCTGGGCCCAGCCGTTGAGTCCCTGAAGTTCTCAGGCAAAATGAGAACTGGTAGGACTGGTAAGAACAGAGCATCAGATGGGTGGGCAGCATAAGATGTGTGTGCTAGAAAGAGGAGAGGGGA
+
16602326221325632027/31642414221022.123221152/255332255431042424222652/415/53524222235225421736425616234003222212203315017.1322135/2620421241143413022
@chr3_107459850_1_0_1_0_0_1:0:0_0:0:0_13a3/1
TAGCAGTCTTTGTGTCTGGCGTGTCATAGGTGCCTATTAAATATTTGTTGAATGAGTGAGTAATCAATAAATGTTTGAATTAGCAAGGGTAGGAACGTATGGCTCAGATACTACCAGTGCAATACTCCTTTTGTTGACCGTGTGTTCATG
+
32231232243220314503232341522214304462022351.224233324115422212022226234222167225122322431240224252423336225262232522223422414025212113544122301523262
@chr3_194233691_1_0_1_0_0_1:0:0_0:0:0_13a4/1
ACACCTGGGCAGGTGATGCTCCACCTCCTACCCGCAAGTGCACCCTCTGGGTAAACACAGGCTCTGCTGGGCCCCAGCCACCACCAAGTGTTCTGGTTTCACTGTTGCTAAGGATAGTGAACTTTTTAAAACAACCTTCCTTTCTTCTCT
+
2202525436321425241/1232221250132432222538131231220260203132423222213213443312722295024201220344435223224405332630323222/22032353222222504302225124235
@chr3_43754772_1_0_1_0_0_4:0:0_0:0:0_13a5/1
ACCACTATTCTCCAGCCTGGGCAACAGTGCAAGACCCTGTCTCAATAAAAAAAAAAAAAAAAAGGAAAAGAAAAGAAAAAAGAAAAGATGCGTTCTGTTAGTGAGAAAAGAGAAGAGGCATTGAGGTGTGGAGGAGGTTGTGGGATTAAC
+
32523206373823240424124322533703/422122463122431223222/51523221224223243234532.20223413353023423425142/4.2022422222242223532/20233321/20212322.2231224
@chr3_136634680_1_1_0_0_0_3:0:0_0:0:0_13a6/1
TTAGGAGGCCGAGGTGGGCAGATCACCCGGGCTCAGGAGTTCGAGACCAGCATGGCCAACGTTGTGAATCCCTGTCTCTACTAATAATACAAAAGTTAGCCCGGCGTGGTGATGCACACCTGTAATCCCAGCTACTCGGGAGGCTGAGAC
+
8/451234162726/3223340122352312/13451024332211218-323..4270522/404312730122214523343121022223122232442020162212255213312222554644511444313512620112263
@chr3_107429238_1_0_1_0_0_4:0:0_0:0:0_13a7/1
ATCTCGGTGTCTCTCTTTCTCTCCCTGTTTCCCTGTTTCTCTCTGTCTCTTCCTATTACAGGTCACAGTAATGAAAGGCAGTAATAGAAATAAGGATCATTCAGCAGAAGGCGAACGGGTTGGAAAACGACCAAAACGAAAGTGTCTTCG
+
42225235.61125223204/214307211-5404120314052224222.4322.501.26323332301/2222423233324244226442232/222024236/6/630327233031212153552325.442021212412213
@chr3_41689285_1_1_0_0_0_3:0:0_0:0:0_13a8/1
ATCAAACTGCAAGGCGGCAGCGAGGCTGGGGGAGGGGCGCCCGCCATTGCTCAGGCTTGCGTAGGTACACAAAGCAGCTGGGAAGCTCAAACTGGGTGGAGCCCACGACAGCTCAAGGAGGCCTGCTTGCCTCTCTAGGCTCCACCCCTG
+
.32244242552222222214622004420431512552321302262432161232232242632243/33231233124321/7633/432312421242322141334010421222342444113321421221044237162235
@chr3_12306394_1_0_1_0_0_4:0:0_0:0:0_13a9/1
AGAATTGCTTGAACCCGGGAGGCGGAGGTTGCAGGGAGCTGAGATCAAGCCATTGCACTCCAGCCTGAGGAACAGAGTGAGACTCTGTCTCGAAAAAAAAAAAAAGAAGAAGAAGGTTCATTGAAGAAAGAAATACAGACCATTTTATTA
+
143352212225321150011303220124200252443431231454332443501222120320474322535220352402123312442101522142222221.22341232330/20433121023222142451502320012
@chr3_8611084_1_0_1_0_0_1:1:0_0:0:0_13aa/1
CACCAATTCATCATTCATTCATGCATTCCACAAGTATTTCAGTGAGCACGGCAAAGTTCCAATCCCCATGCTGAATATAGGGGATGCGGGGTGCACAAAAAGAACAGTGACCCCTACGCCCATAGATGTTACGGTCTGTGGGGGAGATGG
+
651033403623322241/223-2142223031413/4213603126631123223223412822/202261332/4131225432325334032314212532252322171162302214353423342022332332532/132222
@chr3_46875444_1_1_0_0_0_3:0:0_0:0:0_13ab/1
TCCATGACATGTCCTCTGGCGGCGGCTCCCGGGGCCTCCTGGCGTGGCTTCTGCTCCTTCAGCCCTGGCCGGGGCAGAACTGGGCGGGCATGGCGGCGCCACGCCTCCCGTCTCCTCTCCTCTCAGAGGAGGGCGGCGAGAACCCCGAGG
+
1233450022022221233222225444621321220322242332523/253122431322314423522410222112221343323202343204/532542433221/54243012265232212303122542114263231022
@chr3_26654469_1_1_0_0_0_4:0:0_0:0:0_13ac/1
TCATCTCAAGGCTGAGACCATGTATTGGGTCTTCATCTCCTTACCACCAAACCAGATGCAAGGTGCTCAATACATGCCTAAGGAAGAGAATGAAAAGAACATTTACTAAATACCTAAAATTTGTCATATGCATACTTGTAATTTTTACTA
+
033256412/53222122201/2552222.3231302235422221022412/351/2/2242112302432324252432124213212/6230225221013414530432523324113413/231222234253100322122012
@chr3_47177851_1_0_1_0_0_2:0:0_0:0:0_13ad/1
CCCTTTCACCTGCTTGTTCCTTCTTGGAATACCATTCCCTCCAGATCTTCACCAGACTGCTGCTTCTCGATAATAAAATGACATCTCACACAGCCATAAGAATGAACGAAATCATGTTGTTTGCAGCAACATGTATGGAGCTGGAGGCCA
+
122222253332321/26231320042144332322123322452230415343342122224/22521222333413212523342230217883372322344451223352226252/32350223220024222502325612542
@chr3_138603567_1_1_0_0_0_7:0:0_0:0:0_13ae/1
AGTCGACATCATGCAGTTGAACACCAGCCTGGGCAACGATAGCAATACTCCATCTCAAAAAAAAATTTTAAAAATGGAATTCTCAAATCAGTGAAATGGAATGAGTGTTCATGGCATGGTACGGGGCAATCAAATATTTAGTAATTAAAT
+
1002215142234014221132222142213311132/0423216131222212324/21502325/3223-53322443422/33724322022/2435233102243222.7122443221223302121022151311202052312
@chr3_115051977_1_0_1_0_0_5:0:0_0:0:0_13af/1
AAGCTCAGCTAGATCCATCTCTAGGCATAAGTAGGCAAATATTCGTAAAGCCTTACATATTACACAACACACTTTGGAGGTACTTAATTTATGCAGACCCTGGTTTTCTACATATTCTTATACTGTAATGAATACGTACTCTTCTATATC
+
1531443-21417341534673431220210302/33245052.44113322//11313212/1422453.321.2424212224323465242542152212131436222561232522221260652226354412222/5216223
@chr3_29816040_1_1_0_0_0_5:0:0_0:0:0_13b0/1
CATTCATGAGAGAATCAAAGTGAAAAAAGCCAATAATGAATTCGTATTATGATAAAAATATTTTTGACCTTGTAGACCTCCAGAAAGGATCTTAGGAACCCCCAGCGGTCTCTGTAACACCCTTTGTATCAAGCTCACTATACCATCTTA
+
23262/132/13235334038536222331012/252122/2234331234223432225420431214432110241022335//22330015313212223322112155322222221223/4411333221312023142411220
@chr3_68732055_1_1_0_0_0_1:0:0_0:0:0_13b1/1
AATTATAAATCATTCTACTGTAAAGACACATGCACATGTATGTTTATTGTAACACTGTTCACAATAGCAAAGACTTAGAAACAACCCAAATGCCCATCAATGATAGACTGGATAAAGAAAATGTGGCACATATACACCATGGGATACTAT
+
3422433724122123530232313222223412422/21122512420322/131142/32223223224022.3322124442132421021/424316233223422324322/4402.32134302121144544.5123232541
@chr3_472824_1_0_1_0_0_4:0:0_0:0:0_13b2/1
TTCTATCAGATGGTTCCTGCCAATGATTGAGCGCTAAGAAGATACTAAAGCAGCCTTGCTCTTGAGACATGTCTGTGAACTTTGTCTCAAGGACTTCCCATTGACTTTCTTGAACATTTCTTAGACAAGCAGGGGCTATAGGTGTCTTCC
+
022230230023202422312222424412112126323120///2150222214335053223425226544602211126022110522222331/451401253222213226252421232222301834212321/203222422
@rand_0_0_0_0_1_1_0:0:0_0:0:0_c99/1
CTTCAACTCATTATCGCTCTAAAATCGTTATCAGAACGTAATCGTCGTTTCCCGCAGAGTTCCTTATGCGGGGGGCCTCCCCCAAAACCGTAGGTTTCGCGTAGTTCCATGTATTAGCCCCTAAAAATTCGCAGTATCAAGTCCGAAAAC
+
222/113242332/343222322222223220433102502015352615433121024233/22223221043212442/32212.404425221540221462372212614/1323322234264/6/10433//215434122336
@chr3_85773163_1_1_0_0_0_2:0:0_0:0:0_13b4/1
AAATCATAAATTGGTCTATTTAACTTTACCTACGATTTGTTTTAATTGGATTCCTTGGTAAAATGTTAGTGGATTTTAAGTGAAAATAATTTAAAATTATTTTCCTTTTTTATTTAGTTATTTTTTGTGTGTATTGTTTGTTTTTAAGAC
+
221563532422/4223303327412222232420046211333222321403432.3463422332332/2323264315521232234/2436120133204103332121250333003531313101022/402426252243203
@chr3_168054258_1_0_1_0_0_4:0:0_0:0:0_13b5/1
CCCTCCCATATCTGTGGTCAGTATTCTAGTGGTCTGAATCTTGTCATCCTGACAACACTTTGAGCTTGAGATCATGTCTTGTATCTCTTTACTTTCCTGATGGTGTATACTTGACACTGAAGGATTCATAGTTTGTGACCAGATATTTAC
+
0223001221214215634432420212622227601423254222/3111025023352506122432/222/42124/022132133324221/2245/61214411165222432/21222222111151220542/2222235235
@rand_0_0_0_0_1_1_0:0:0_0:0:0_c9a/1
GAAGGAAAATCGGCGGGTAGTCTGACAGCGTGTTACAGATCCTTACCCAAAAGACATGCGGTTGGGATATATTCAGGGGCACTTTGACGAGCAGATAAAATAGTCATTGCTAAGTCTCAATTCCTCGTAACGTTAGTGACGAGTGACTTG
+
0.2402.217/414521525523.2312224221513331221242262221220232021221/42104323521331/4221403414564515335423332413222266/235031243275144022/2423450341444213
@chr3_129128105_1_1_0_0_0_3:0:0_0:0:0_13b7/1
GAGTGCAGAGGCTTGATCTTGGCTCACTGCAGCCTCAACTTCCGGGACTCAAGCCATCGTTCCACCTCAGCCTCCTGAGAAGCTGGGACTACAGGCGCGCGCCACCATGCCCAGCTAATTTTTTTGTAGAGACAGAGTTTTGCCATGTTG
+
522242142262124261033.4532321/210322134632252332223232302221442321422332422322441432232204024202121222321312/324427232252.23412314/2152533451312324322
@chr3_146322898_1_0_1_0_0_1:0:0_0:0:0_13b8/1
CCAATCTAACTGGTTGTAACACATCCACAATTGTATATTTTTAGTCTTAATATAAGAAAAAGTTATTAGTTGGTTATATTTACTCTTACCTTTAGAGGCCATGAAGATGTCTGAGTCACTTCTTCAAAGGTTGCCGGGTTGGAAAACAAA
+
225352350201324042664202/22222221264350432324422422322234120513133022222223203412330420222122..2424512200321252115345352522232330332062353643242342242
@chr3_139277742_1_0_1_0_0_3:0:0_0:0:0_13b9/1
GCATGGGGGCTTCAGACACCTGCTGTCAGGTGTATGATGCAATAAGGTACCCCTTCTCCAGGAAGTGATGATGAATCCAGCTCAGCATGCTGCACATTGTGGCCTCTTCTTCCTCAAGGCCTTTGCGTGTGATGTTCCCTCTTCCTGAAA
+
01234324421225311252150330210423130325220123320611264434232321543352122212242202225343136512213/22223222103154112213111323325526322222224622/232132321
@chr3_25130816_1_1_0_0_0_5:0:0_0:0:0_13ba/1
TCCTGATCAATGCTTTCAACTCTCTATGGTTGTATTTGTTCTTCCTTTATTTATCCCTGCTGGAAAAACACTCTCAATCACTAAAATACTTTGTGTAAATAATAAATATAAAATTTTTTGTATACTCTAATGTACTCTAATTTTGTATTA
+
312012/232302111240202/3241120023433222421231220026224441/3522432242422232412234202432.452432944623141313/941242551240322/2442422424121222422321033223
@chr3_153099253_1_1_0_0_0_2:0:0_0:0:0_13bb/1
CACTTTGCTCTACAGGACAAAAATCAAACTCCTTAAAATGTTATATGGGGTCTATTATGGTCTGGTCACGGTGAAGCCATCCTCTGAAATTTAATCACCAAAATGTTCCCTCCACGTATAAAATACTCTCTGGCCTGCTTTCCTTCATTA
+
22211323031454213342/53342260222023/3.44/2/302122/32220215.23120233212105133022.22/13112223205030246/2242/0432422321224233233032433226262401272/322022
@chr3_197166228_1_0_1_0_0_4:0:0_0:0:0_13bc/1
ATTCGGGAGATAGTAAAGGAGTGCAATTGTGTCTTTATTTCCTGTCTGTTTGGCATCTCCCATACCAAAAGACTGGAGGCCCCACCTGATGATTTCTTCCATAGTTTAGAGAAGATGCCTGCTTTTCTTGTGGCCAAGCCATGAGGATCA
+
/344/4254413223313633022212132032334000.16422331542131234330.4204/5226312132022357312224015101//2422313222/83151042022226264732413/44/2125125145252240
@chr3_186875948_1_1_0_0_0_4:0:0_0:0:0_13bd/1
TATAAGCCTGTCTGTATTAGTCTGTCGTTGCACTGATATTAGGAACTACCTGAGACTGAGTTACCGATGGAGAAAAGAGGTTTAATTGACTCATAGTTCCATGGGCTGTACAGCAAGCATGGCTGGGGAAGCCTCAGGAAACTTACAATC
+
32220424323413/6131321222451/2222344006232352141224233324/223/.03326212023632313221/21221432225/2154252032222432142524521224212232222/23422407257130/1
@chr3_175302988_1_1_0_0_0_3:0:0_0:0:0_13be/1
AAATCCAGTCACGTCCTGCATAACATGTTGGTCAATGATGGATGGCATATGCTATGGTACTCCCATAAGAGTACAATGATACTGAGTAGTTCCTGTTGCCTAATCAGGTCTTGAAGATCCTAATGCTGTGGAGGCCTCGGTTAGTGTGTG
+
52122501652650221422202230/4/423572442220/2222531443.40431240231422212222422242522361421222211/6144133512622222337/32434024223231.22444422233423423234
@chr3_183878482_1_0_1_0_0_1:0:0_0:0:0_13bf/1
AGGAAACGTGTAGTGTGGAGCAGTGTGGTGGGGCCTGCCAGGGGAGCAGGGAGGTAGGGACTCAGCAGCAATTTCCCCCAGACAGGCAGACCCTATCCAAGGCAGGCTGTGCCATGTGGCCCACATATTCCCTTTTCCTTTGAGCCCTGT
+
12512212323202220205425120652252404-22141320132252533222375222422231200222153041131115530444423242162442423221224317023512220424240324210522224/232135
@chr3_148486942_1_0_1_0_0_4:0:0_0:0:0_13c0/1
TTCAACAGCAGAATGGAGGCAACAGGGTAAAGAAACAGAGAAATGGAACATGGAAAACAGAACATACCTAATAATAAAAACAGTGATAAGATAACCTGAAAAGAAAAAATAAACAGAGTCTTAGTTACCTGTGGGAGTATAATAAAAAAT
+
01222342223420001020224314123242212220540423241644023124243222223312263412354022313223324226245322542535262/231224222322222345232521131523712222245122
@rand_0_0_0_0_1_1_0:0:0_0:0:0_c9b/1
GGTAGAATTAGGGACTCAACAGTGCTATAGGACCCTGTTCTATCAATGGAGGTGCTATTTTAAACGCGTACAAATTGTCCAGACAAATCGGCGTTGTGGGTTCTTATCTCACCGGTCGGCATGAACTTGGTTCTTCTGACATAAGTCAAA
+
4121322422224/3354/35.32080/2/52.2342422432322124323212232231243124363252141-52041/2335424324244//21523032134232311326312/43/12421/223222/14004223263/
@chr3_195690255_1_1_0_0_0_4:0:0_0:0:0_13c2/1
TAAAGGTTACATGCCGTAAATCTACTTTTATAGTTAAAATTTTTCAAAAGGAACACAAGAGATGGCTTTTTGTACATTTTTGTGGTTAACTTACCACTAACTTCTTTTCAAGGTCACTGTGGAATATAGACCTATAATCGACAAAACTTT
+
213121222461225120222021601412212222/04211.425623201201232424202041242233443/2311321335244/322220222222323742313232526444146/2122363122135343341313227
@chr3_168450959_1_0_1_0_0_2:0:0_0:0:0_13c3/1
ACAGTAGTAAAAAGTCTCCCCTCAACGAAAAGCCCAGGACCAAATCGATTCACTGCTAAAGTCTAAAATCATTTAAATAAAACTAACACCAATTTGATAAAGGCCATATATGATTAATTCACCACTCAAACTATTTTACAAAATTGAATA
+
222632314051/234/22330300323453262234/204445232032153203333332221-5122223462225321233212245332110435303225054/4522220/22332234-06257231135322/32241327
@chr3_39019997_1_1_0_0_0_1:0:0_0:0:0_13c4/1
TTTTTTTTTTGAGACAGGGTCTCACTCTGTCATCCTGACTGGAGTGCAGTGGCGTGATTTCGGTTCACCGCAACCTCTGCCTCCCAGGCTCAAGCAATTCTCCTGCCTCAGCCTCCCGAGTAGCTGGGATTACAGGTGTGTGCCACCACG
+
3542432402222112/3322222220213322104332254224/1052/12022302425244243132/2534101226423343262235322622/23534/63215345223.340231223226242.222232125222222
@chr3_117783177_1_0_1_0_0_1:0:0_0:0:0_13c5/1
CATGTATACATATGTAACTAACCTGAACATTGTGCACATGTACCCTAAAACTTAAAGTATAATAATAATAAAATAGAATAAAATAAAAAACTGCCCATATTAATTCCTACATAAGGATATCCAGTTTTCACAACACAATTTCTTGAAGGT
+
2012221222/2252322223354531244252/23321223223/222/442332311634152331253322132331112334733/2422344242202252432442342422/732/41305224322004212-114110522
@chr3_163418597_1_0_1_0_0_3:0:0_0:0:0_13c6/1
TATTTAAACTGGGAGGGACACCACGGGCAAGACTCCCTGGGTTCATAGCCTAGATGCCCAAGGACACAGCATAGAACTTCCTTAGATCCCTTTGGAGATACAACTTGCTCTAATACGTTGGAGAGGAAGTGAAAGTGTGAAGGTGGGTGT
+
542320216221022243332/5010254132252321422340444404224321222235.42502442353312733134324924222313524225442232221/2645321313233051//1/2313213424212222125
@chr3_103850946_1_1_0_0_0_7:0:0_0:0:0_13c7/1
AATCCTCTTACCTTAGCCTCCAGAGTAGCTAGGATTACAGGAATGAGCCACTGTTCCAACCCAGTGAAATTCACTCACTTTAAATTTGCTGATTCACAGCACTAGCATTTTATTCCTATATAACTCTTATCTCTTTAAATTGTATGTATT
+
86435223/226122423444252322232133221022542622330434315202/43243204204/32032222503312133362320104383542464411233235320245353430353212522543212342-41234
@chr3_51253450_1_0_1_0_0_4:0:0_0:0:0_13c8/1
AATAGTTACCAAAATTGACCTGGTGATCTTTTAAAAATTAGGTATCTAGGCTTATGTGGTGGAGTGTATTCCAAGGGATATACTTAAAGTCCTTCCATTCTCTTGAGAACTTATCTGAGATTTGGATACTACCTTCGTGAAAGTCTTCAC
+
12134002342224030/463142224/6+23122332144134/03/23//45220224214221/422224315/23601523022303232222364348/2202132424045121325226124225044212225/56/31514
@chr3_104469866_1_1_0_0_0_4:0:0_0:0:0_13c9/1
TAGGTCTTCTGGTTCGTGCCAAGACACGTAGAAATAGAAATACTTTACCTTTCTAGAGGAATACTTAACATTTGAAAACATTTACTTCATTTAGTTATAATTATTTTACTTCTATAATATATACTTTTCAAGGACATATTTTTAGGCATT
+
51642/244303/2/2324222122432224603633051123222323105301314224222205024234322631425221520133/2455510221322302323034041624102433242.46152234534254145202
@chr3_112945655_1_0_1_0_0_6:0:0_0:0:0_13ca/1
GTTACTGCTTAGCCGAATATGAACAATAAGCCTTGCCTGACAGCAGTACATTCATGTCTCTTCAGTCCATTGCCATAGGGACCTGAAGACATTTGTAGCCATCAGGGTGGCCTTTCAATTGACCAGTTAACAAATATTGAGCACTATGCC
+
343332332152/32521252242434162032321/22230203244/263251634/3202332401121221222231/12135.21227312521323314122220032212054231150231240212221124312211222
@chr3_29527844_1_1_0_0_0_1:0:0_0:0:0_13cb/1
ACACAGAGTCCAAAAAAGCAAACCATACTATTTCTTGATTTCCTTATTTCTAAAAACTCTCTAGGCCAGACTTTCCGACAGCACAGAATCACAAAACAATGGAACACAACTCAGAGTACTTGACGCAACATCTACTATGACTGGAGTAAC
+
2223232442331023222232224133052-54122341045.452212305225352522236343442244-1222/52422523234324301/202/22420243822/044210241221452642252012275411242454
@chr3_194501670_1_1_0_0_0_2:0:0_0:0:0_13cc/1
TGCTCCATGTGGGAAGTGGGGAGGTCCCTTTGAGCAGCCCTCAAATCACGCATTGGTGAATGTCTACCTGCAAGTCTGGTCCAGGTCTCTGGGGCTTCCAAATGAAGCTGTGGCCAAGATCCTGGGATAGGAAACCCCAAGTCTCACTTT
+
22/1122422133242/2534320224/2240/44132432432322215/1246312102332001232142132/2222206134113430332345212021223220212744322523221221351232242043521232242
@chr3_36785519_1_0_1_0_0_3:0:0_0:0:0_13cd/1
ATATGGTTTTGCCTGCTGCACATCTCAGCTAATTGTTACTTCATCTTAGTAGGTGTAAACATTCTCCCTCTCAACTAAACTGTAAGCTCTCCAAAAGCACAGACCAGGGTTTATGCAAACCCCCTAACTCTGCCCCAGTAGAGAGAGCAA
+
32/22012515250430342543130333234152004113321352/322323423126223532222242342366220224121222222124032102343002232133632432232322025323672133214112143.13
@chr3_13723721_1_1_0_0_0_2:0:0_0:0:0_13ce/1
CCCGACCAGCCACTCTCTCGCCCCACATCCAACCCACCGCCAAATCCCTAGGTTCTTCTCCATCTCTCAGGGACCCATCCCCAGCTTTTGGTCTCCACCGCAACCATCGGGCCAAGCCACCACCACCTCCTGCCCGGACCACACAGCGGC
+
211242123052244223.12028/5331222232332124330232022221202312502/3321135662420220222421236453014352222302425512221/34113204410123532..02252125022553212/
@chr3_68573365_1_1_0_0_0_2:0:0_0:0:0_13cf/1
ATCTGGGTTTGGTTATATGATTTTTTCATCCAATAAAAGGTTAGCAAGCAAGAGACAGGAAGAGATTTGAAGGTGCTTGTATTGGGGCTTACTGCTCTTTAGAAACCTGTCGTGACCATGCTGAAAAGTCATGTGGAGCAGAGAGTAACT
+
2121225222.02652313421422127313131352231302335623426552222322232312142211322221212412112632325.322222133302.2253215360213113/2023254372322433242302524
@chr3_147546729_1_0_1_0_0_4:0:0_0:0:0_13d0/1
TCAACTTTAGTTTTCATCAAAGAAATGTATTTTTAAACAAACAAAATGTTTAACTTTTCAAATTAACAAATAACTGATGAGAGTGGTGAAATGAACACGTTCCTATCCTGTCAATGTTTTATAAACTTTTAACTGTTCTAATTAGCAATA
+
331424421:452262202333622124/2712332626433222624422/2342/13134/3-0225310323123143342225033442652232343142/0721524123104220223522152338322245212343166/
@chr3_9541398_1_0_1_0_0_5:0:0_0:0:0_13d1/1
CACACCAGCGCACAGCTTTGGTCGGTGTCCTTGGGGAACAAGGTGTGGCAAGGACACCTGGTGGCAGGCGTGCTTGGGGGAACAAGCTCTCCCCTCACCCAGTGCCCAGATAGCAACCCCCTCCCCACTGCCCCGCATCCTGGCTCCTTC
+
22120/43223227323213224220434/234250322302/12221.231229233234233/04036023/1224432332207221111343023262442042722/2243132233214255142.311333433322242422
@chr3_193627366_1_1_0_0_0_2:1:0_0:0:0_13d2/1
ACAGAGGATTGGGTGAGAGGCTGACTGTCAGAGGTTGTTGAGAACCCAAGGTGCCTGAGAAGGGGTAGCTTGAAGTAATCCCATCCAAGAGTGTCAAAGTGCAGTTTCTATTTGACTGCGCAAAGTTCTGGTGACAAATATTTATTGAGG
+
1554122305413233331223.2244232423522332402721322054224342803242224233112225322122434302/.4217230/103/23351022222,0.1022405122531426221113/14020/241213
@chr3_70650723_1_1_0_0_0_3:0:0_0:0:0_13d3/1
TATATTCTTAAGAGTGGGAGGCGAAAAAGCTGATGAAAAGCTCTATGTGCATGAGTGGTTGTCTATGGACATTGCATCTCTCCGCAAGGTGATATAGCTAGGCTGGTTCATCGAGAAAACCCCAGTGTCAGTGTTTTTAAGGTTGGTGCT
+
423152122223224212312321414422322012216624323.342023042622321/222152203223224434221353133241241301363421+242141124321422022232232.23142421322142-32235
@chr3_139671880_1_1_0_0_0_5:0:0_0:0:0_13d4/1
CTGTACCTTATTGAGCCTGAAGAAAGGCATTTCCTAGAAGGTATCAAGGCCAGCTATGGGTTTGAACCCAAAGCTCACATTCCCTCTGGGGAGGAAGCCCCAAATTCTAAGCTACTATTAGCAGGTCCCGCCTAACTCAACAACCATTCT
+
52240140224122220234136140352/222133211211264253525632143036471330231202531353513325413226142145432232322332322532524214225313333425222122/32222021221
@chr3_77225369_1_1_0_0_0_3:0:0_0:0:0_13d5/1
GCACCGAGAGGGAAAATTCCGTCCGAGTATTTTCACTGACTCATTCATATGTAAGTAGTTACTGTACATTTATCATTGTTAAAGGTTATCTGTAATAATGGCCAACAGAAGGTTTTCTTTAGAGAATTTGGATGAATTAAACACCTTTTT
+
2345222422321243214/22422120423362320346325330332221222044242125462033244221532222222233230582353422144622003/1/06453211210221502204222232532112321232
@chr3_77508204_1_0_1_0_0_3:0:0_0:0:0_13d6/1
GACTAGACAACTGCAATATTTTAAAATAAACATTCAGAACATGATCTTTAAAAGGTTATGGATGTGATAAGAAGTGATACAAGCTACTGGCTTTTTTCCGATCATTAGAATACATGAAATTTAGAAGTTAGTTTTTACCTTTGAAAATAA
+
30412232422252302/241124333221532142411414252322221202140222/2232423422240402221013212.423252555232031.15161534232233221120354223/22022140222232402513
@chr3_19614212_1_1_0_0_0_5:0:0_0:0:0_13d7/1
CTACTAGATATTTGCAAGTAGAAATTATACCATTATGTTTGCTATTACTTCTTTTTAATTTGATTAATGTCTACAGAAAATTGTTCCTGACAATAATCTCTATTGGATGATGCCTAGAAAGATAGTTGAATTCGTAAAAGCACCAGTAGA
+
222322453423121442232252332023/33/53/3033042433224314021434532332/0354445423132403/2424623312222232252222225221229222-223202/2121324232530232332042552
@chr3_101394595_1_1_0_0_0_3:0:0_0:0:0_13d8/1
AAGCTGGACTCCATCTGGCCTCAAGCCATCCTCCCGCCACGGCCTCCCAAAGTGTTGGGATTTCAGGCATGAGCCACGGCGCCCAGCTTGATATTCGTAACTCTGAATGTTTTAATAATCATTCCCCTAATGATGTGAAAAACGCGTTTG
+
7222740332202123/1225/12233/2/42123013432032443303233214234310210451232022232222222332312534270521523323233213521/102361125225102222225124206232321222
@chr3_41465825_1_1_0_0_0_2:0:0_0:0:0_13d9/1
CTGTTGGGGGCTCCTACACAGTCAGGAGGCATGGGCTCTGGGACCCACTTAAGGATGCACTTTTGGTCCTTCTGGTGGAGGAGGTGTGCTGCACTGGGGGGAATCCCACTTGTCCAGACTGCCCGGATTCCTCAGAGCCAGCAGGAGGAA
+
12/123232044/5284201223432351432313420222365231431/043122647222032315524.2222325-2662132423622223223323025452.4238257213623422223202222212241554022222
@chr3_102563402_1_1_0_0_0_2:0:0_0:0:0_13da/1
GAGTTCTTTCTGTTCCTGATTGAATAGACTAGCTTTATGATGTGAAAAGCCTTAAGCCTATAGAAACGATTGTAATGAACTTAGGACTTAAAACCATAAGGAAAAAAATTACATACACCTCTGTTTGATGGTTATGATTGTAGCTATAAC
+
4422243213032724142303132211222142.5122223042223442214142432222302403252225324203/17256232344212134205223222242222124522222462412031420514225430223623
@chr3_196594188_1_1_0_0_0_2:1:0_0:0:0_13db/1
TGCTTTCCAAAATTATAAGCCGATGTCCTGACAGGCAAAAACATAATAATAGCAGATTTATGGCGGAAGATGAGTTCAGTTTTGAACATACTCGATCTGGAAGAATAAAGTGGAGGTCACGTCAATGGAAAACCAACAGTGCGTTGCTGA
+
422230530243534222152653212252232021612414435521243/145252412364622131230262342402323222123233012420222454223542315312323022/4024/042/2222043542113213
@rand_0_0_0_0_1_1_0:0:0_0:0:0_c9c/1
GTGAGTGAAGTTGCCTGTGAAGCCAGGGCGCGATCGATCTTGCGGTATTATATAAGCCGCAGTCGGTGCAATGATCTAGGACGTAAAGCAACGCCGAACAGTGACCTCTGGCTCCTATGTTAGGGTTTGAAGCATACGCATCACGCTGTG
+
22223437/524203322022315041532223224360521402224522143222133225204220224304222222622121223/321411344242312430/2102124034222313422222443242302232224.21
@chr3_109356148_1_1_0_0_0_3:0:0_0:0:0_13dd/1
CACAAACAGAAAAACAAAGCCTGCATCGACACAAAAAAGGGAACAACAGACACTAGGACCTACTTGAGGCTGAAGAGTGGGAGGAGGGGGAGGATCAGAAAACTACTTATCAGGTACTATGCTCATTATTAAATACCAGGGTAACAAAAT
+
25274214232112123212030122522.14232341750.3623/632332221222432225031322314142142013221226423325505121713352515062025510222302243215221142202122/522052
@chr3_89816787_1_1_0_0_0_1:0:0_0:0:0_13de/1
GCTTACACAGCCAGGAATTGGCCCTCTTAGACATGATTCCAGTACCTGATGCTAAGCTCTTTAACCACACAATAGTCTCAGACCATTCTGTTGCATTTTTTTTTAATGTGTGCACTTTAAAAAAATCTGATTTGTTTTAAATGCTATAGG
+
234332343305284022634630522243513420032025143246212/36344/241321222264224321224233142422422231225124232122142025222522322318262252-1345207124342243/62
@chr3_174577430_1_0_1_0_0_2:0:0_0:0:0_13df/1
GCATGTTTTCTCAGTTGTTTACAAAGACTCAGGCAACACAGAATCACAAATTTGGGGGACCCGTGGAGGGTATGGAAAGCTTTATCCTTAATCCCCAGTATAATGTTGGAGAAATGGTATAACCAAGTTCCAGTGCATTTGCATGTTGGA
+
12123222222234213.2332523346221332463412333204233.23457/111222324032323312202.22222214326625214223234244323124126217210.220442253135722450206152022330
@chr3_166476494_1_0_1_0_0_3:0:0_0:0:0_13e0/1
GTAGTGGCACGATCTCGGCTCATTGCAAACTCCAACGCTGGGATTCAAGCAATTCTCGTGCCTTAGCCTCCCGAGTAGCTGGGATTACAGGTGTGCACCACCACACCCCCCTAATTTTTTTGCTTTTTTAGTAGAGATGTAGCTTCACAA
+
22652526121212223243//21246122.224433233112105553222232251.232754124/3005.4452223553252412164242233401102412213131214206150342313225242423162102433322
@chr3_105943309_1_0_1_0_0_2:0:0_0:0:0_13e1/1
ATGGTGAACTCTTAACCTCCAGTATCTCAAATGTGCCCTTATTTGGAAATAGTCTTTTCAAAGATAATCAAGTTAAAGTGAGGTAATTAGAGTGGGCCCTAATCCAATATAACTGGTGTTCTTACAGAAAGGGAAAATTTGAACACAGAT
+
3324232234115332211423232531222666233222242021111032242623322224332374443304405212122153234324155.22352812/32303645222125414352241,2352342142223222123
@chr3_68226295_1_0_1_0_0_2:0:0_0:0:0_13e2/1
TAAGTCTAATTAGGCAGAATTGGTAACATATTTCATCAAAGTAGGACGCAGAGAATTCCTTAGTTGCCCACATATTTCTGCCAAGTAGACACCAAGGCATGCTCCCTCGAATTTGCTCTGGGATATTTCATTGGTAAATCAACATTAATG
+
2202225240244/33322/5246330342220237345226322/222166133220143422146123343112120410232302034124142244222523021.11312/2572243123333232242122332126130323
@chr3_192106269_1_0_1_0_0_2:0:0_0:0:0_13e3/1
ATAATTATTTGCTAGATATTGTCTCAGATGTTGTAGAGATCACAATTAGAAATCATATATGTATCATGCCCTAAAAGAATTCAGACTATTAAGAAAGAGATATAACTTATAATCACATAAATTCAATACAGTAATACATGGAATAAAAGT
+
2432332015200443226352323743122403413231423456432-2223340463441342221242224247322.222222122/251442125130622633424233025214523/2232223051452724232/4222
@chr3_144119596_1_0_1_0_0_1:1:0_0:0:0_13e4/1
GGCCTTCAGTTTCCTTCTTAATTTATTTATTGACCTACTGGATATTCAGAAGCATACTTTTCCATTTTTTCCCCCAAAATTTCTGGTATTGATTTCCAGTTCTATTCTATTGTGGTCAGAGAAGGTGTTTGATACTTTTTTCATTTTTTG
+
3222223222245224253423322225221242222244222211233005/1324530322322233203422122323301231152321224221033223210352//6222113520/121111224/2226232236025220
@chr3_63232137_1_0_1_0_0_4:0:0_0:0:0_13e5/1
CTGACCTCATGGAGATTTTATTTCTAGTGATAGGATCATAAATTGTATATAGAAATATGAGACAGAGTGAAGGAGATAAGAATCTCCTAATCTAGATGCAGGGGGCAGGTATTTTATACCAAGTGGTCAGAAAAGTTCTCATTGAAAAAG
+
02222126444233523322532216132532424330/26244323223542262406322243034364624323343244120352220432340/226322522232322212122131202122022/21554/32832535322
@chr3_170570257_1_0_1_0_0_5:0:0_0:0:0_13e6/1
TACTCGACACCACTATTCCAGTCCTTAAGAAATAAGATCGAGTTGATAAATCAGCATGTGTTCAGGCAATACACTCACATGCTTATTTAAAGCATATGGCACTTTAAAAAAAAAATCCACTGTATGTGTTGTGGATTTATGGAGTGGCCT
+
3544312201443424522224255012221422341145133214.2/684230232222211/322432223244523321363221244024/0333304622203.2252122151240415113246565422120222322235
@chr3_151107566_1_0_1_0_0_7:0:0_0:0:0_13e7/1
GTTTAAGTCAAGGAAAAGTTTACCTCAAATGCATATTTCCAGGGGATTTATTAGGACTCTTCCTTCCATCTTCTCCTTTATAAAAAACAGCTTTGTATATTGGGATAGGAGGTACCTCAACTAGCTAACTGAAGTTATTTGCATTAATTG
+
23.2423323/5/4143222/2402512//330230423354612561/354353421321241622231152731/1422/21222332152222211345532348251442322052311123/244121252213454/1212224
@chr3_189400153_1_1_0_0_0_2:0:0_0:0:0_13e8/1
ATGAAACTGCTGGGTTAAACAATCAGCATTCTTGAGGCTTTTGCAAAATATCGTCCTACTTTTTTCCAGGATAATGTAACACTTTTAAGGTAGCAGTGTAAGAAAGGTACCCCCCTCCTAGAAACTTCTCAAAACTAAGTAGTAATTAAA
+
2223132220223321401241520623203.1451224324122062322.222/20432543515323221/22101/4533/624535212120201223222231253402336320225344322302254121/1244334310
@rand_0_0_0_0_1_1_0:0:0_0:0:0_c9d/1
GGATTAGCAACATGCAGATCAAAGTTAACCGTTCGAGGTTCTGAAGATTTATCCGGAGCATTGGGAAGCCACAGTGAACAAATCGCGCCTTCATGGCTACAACTCTCCGTATCCGATATAAGCTAGCGTGTGCCGCCCTTATTTCCAGGC
+
4422523322225723322263024342352/2222622323323222332/2202200311213544443324521434/.0575242445053122321154242122221262243022222221126333.032/36444662222
@chr3_25212856_1_1_0_0_0_2:0:0_0:0:0_13ea/1
GGCTTTTTTTTTTTTTTTTTTTTTTGTTTAAACTGCTTATACTGATAATCGGCAAAAAAAAAAAAAAAAAAAAATCAATGTGTCGAGAAAATCCCGACATTAGGTTGGTGGAAAATTGTCTGAGCAGTCACTGGGTCTATGTTCACATAT
+
212431223311413340242000327/22123224224335210226255121224/0524124/231133/546212332262163543426473442343703174341023633022272322134123145/3455454346112
@chr3_160056848_1_0_1_0_0_1:0:0_0:0:0_13eb/1
TCTTCATGATGCTATGTTTCTGGAATATTGATAATGTTCTTTATTAATATGGGTGGTGGTTTCTTGGATATTTACATATGTAAAAAATTGAGCTGTACACATAAGATACTGTATGTAAGTAATATCTCTATTAAAAACAACAACATGCTG
+
1205112202332252235/3151402524241152232542322010255213422332322632815322612202222221010024.3424222223714123142425220216/03232102612/2234520422623572/7
@rand_0_0_0_0_1_1_0:0:0_0:0:0_c9e/1
ATCCTACTGTGACTCCTTGTGGAAGTCCAGCCGGACATCTATGGCAAAATTTAGGTTGTATAAGTCCGGTATCGCGAAGTCAGGAGATGCACTGCAGATTTAACTCAATTAGATTGACAATTTCGAACGCCATTCCTCACTGCTAACGAC
+
3425732423222334335041232122123412221342002431426122275223423224/542122042/2225022/232223215345224242422212422440242/62140340413210-/4211/023332212332
@chr3_13159759_1_0_1_0_0_1:0:0_0:0:0_13ed/1
TTAAAAATCAAACACAGAATTATCATCTGATTTAGCAATTCTACTTCTGGGTATAGACCCCATAGAACTGAAAGCAGGGTCTCGAACAGATGTTTGCACACACATGTTCATAACAGCATTATTTACAGTTGCCAAATGGTGAAAACAGCC
+
/233214222011321302125/232222425522234552152.322122332606343221/445242531321123222146452272224231/42222232212202223060.3312123351222223010232202422254
@chr3_41599319_1_0_1_0_0_0:0:0_0:0:0_13ee/1
GTCCTCATTTCTATTGAATGCAAAAAAAGATACAACACTTAGGAAGACATAAACTTAACAAGAAATGCATAAGACCTATATAAAGAAAACTACAAAACATCTCTGAAGAACATAAAAATTTCTTGAACAAATGGGGAAGCAAAACATGCT
+
3327242232213232452252322223404502311211122062323334410232502432/202051243.24335352322242213124222125512221230133461204222242034321/33122212231422/542
@chr3_75077108_1_0_1_0_0_2:0:0_0:0:0_13ef/1
ACAAGAAGGGTACAGGCATTGGGTAAATACATCTGTTGCTAATCGAAGAAATTGGCCAAAACAAGGGCCTACATGCCCCATGCAAGTCCAAAATCCAATAGGACCATCACTAAACCTTAAAGTTCCAAAATGATCTCCTTGGACTCTGTG
+
320222146241323322502/44222214242132135262412211325243422212472/01624222114534220/20312302212622423114223232122/227155323201101.2222012232262630322563
@chr3_5650099_1_1_0_0_0_3:0:0_0:0:0_13f0/1
TTTTTTATCCAATGTGACAGGTTCTTCATTTGTCTTCATGTTTCAAACATTTTTTTCTGGGTATAGAATTTTCTGTTTTCTTTCCAGTGTGTTAAAAATATTGTTCCCTTGACTTCTAATTTACACAATTTCTGATGAGAAGTCTATAGT
+
14223124603221322326324452/5222522432423524014451020532426330012/52.4324242//242214302024032/1/4244/22303/4311/1/3223351254555160214/10420322222240201
@chr3_109428117_1_0_1_0_0_4:0:0_0:0:0_13f1/1
TCATTAGTGATGTTGAGCATTTTTTCATATGTTTGTTGGCCATTTGTGTATCTTCTTTTGAGAATTGTCAATTCATGTCCTTAGCCCACTTTTTGATGGGGTTATTTGGGTTTTTTCTTGATGATTTGTTAGAGTTCCTTGTAGAATCTT
+
444328342333212221223123232222222201042/222374323443632531402032550104433562334533432226252124313613/2632325514420521252831242132136002441250255002222
@chr3_51979321_1_1_0_0_0_5:0:0_0:0:0_13f2/1
CTCTGGCCTCCCCTCTCCTCTCTCACCTGACTGGTCATGTAGCCACCCCACCTGTGTGTCCCACCTGTCCCTCCCCACCCTATCTGTCTGCCCGGCCTTCCCCACCCGTCTGTAAGCCTGCCCAGGCAGTCCATCCTTCTGGGCCTTCTT
+
.44334574324455232/563451442222011542265120227222544633353131230022.453212202112226224242124322204333442244442221014122031322323523242224421.238224233
@chr3_113421537_1_1_0_0_0_3:0:0_0:0:0_13f3/1
CCGAGATCGTGCCTTTGCACTCCAGCCTGGGCAACAAGAGTGAAACTCCATCTCAAAAAAAAAAAAAAAAAAGAACATTCGTGCCCCACGCACAGTGGCTCACGCCTATAATCCCAGCACTTTGTGAGGCCGATGCAGGCAGATCACAAG
+
222230444221413222303332312351242534146120351342323026224212330323221221/160337271422/3222401220024244522121202422224/124044432202302532042.2131225533
@chr3_38364942_1_1_0_0_0_4:0:0_0:0:0_13f4/1
GACTCTGTCTCAAAACAACAACAACAACAACAACAAGATCCATAAAACAAAAATGGGTTAAAGACTTGACTAGGTACTTCACAGAACAGAAAATCCAAGTGGCCAATGCATTTATGAAAAAGTGCTCAACCTCCTTGGGAAGGAGGTAAA
+
/01,5322264.332021422/512174232322.552152/2224332232651022217242252211412334224222202222404523151240310233371333352.2/23020210221333122633755222223132
@chr3_120178737_1_0_1_0_0_3:0:1_0:0:0_13f5/1
TCGGAAAGCTGAAGCGAGTTTTTGCCTCATTATCTGACCATTTCTTTTCCTTCTCTTTCCCTCCTTGTAGTCCGTTTCCTTCCTATATCTTCTTTCTTTCTTCTCTCCCACTCTCACCCTTGGGAGAAGAAGCAGGATGCTAAAGCACTA
+
4213433323244544334513436342522413125222513122423322/322250220234424041013032225123262132/12250322222220112433221/524127222344342223132012132213642123
@chr3_138750356_1_0_1_0_0_4:0:0_0:0:0_13f6/1
AAAAGATTTTCCTTTCCTTATTGAATAGTCTTGGCACCCTTGTTGAAAAGCACTAGAGTATATATGGGAGAGTTTATTTCTGGGCGCTTTGTTCTATTCCATTTGTGTATATGTCTGTTTTTATTCTCGTATTATACTGTTTTGATTATT
+
23433113242214222.212512-132212644022222541402/43233/21521602212341212/3224/201416412763324114252024220/2222473300312/2220451343232232223/06535.62212/
@chr3_46941086_1_1_0_0_0_1:0:0_0:0:0_13f7/1
ACTCTGATCCTGAGCTGAATCTTGGCCTGATGGTTCCTCCTTTCCCTCTCCTGGGCCGAGCCTCAATTCAGGTGAATCTAACCTCAGGTGAACCTGATCCCTGGCCAAGCCCTGCTGTTTCCTGAGCCTGGAATAGGGTCAGGATTACAG
+
222412444422305233202/2223323/15322442432124024232360272602112322114230242422231545222342340102022432217330622263031013022215.2326652322232/1333221/12
@chr3_68143960_1_0_1_0_0_2:0:0_0:0:0_13f8/1
TCACAGGTGTTAACCTATAGGGTGATGTGAAAAGTCAGAGAAGAGAAGGGAGAAAAAAGAAATTGAAAACAAACTTGGTCCTCTATCATAACTGGAAGTTGCTTTAGCTCCTGTTGGTCATTTTTCTCTGAATAACAAGGAGTCATCTTG
+
240.2022122223243324432422422242552202333722213201253531322253115332122.1342222102222204240342323/341/352541452444222233320533272310706601142254022223
@chr3_29258510_1_0_1_0_0_5:0:0_0:0:0_13f9/1
TTTTAACCTGTGCCAAACTTTTCATAGGAACTTCCCATGGAGCCTTAAGTAGAGAGTGAGAGAGAGGAGACAATGTAGCAGGAGTAGGTGCTAGAGGAATCACTTACTCACAAAACCTACTTCTTCCTTCAGGACCTGCTCCAAATGCAT
+
6043442330406220154233/32565332.1122325323.3063423511243320232320111215222222321104225212222024472212132231331422522323362104222133184514322313202//01
@chr3_123371280_1_1_0_0_0_4:0:0_0:0:0_13fa/1
TGCAGCTACGCCCTGGCCTCAGAGGCCGTCTCCGGCGCGGGGATGCCCTCTAGTGTTCTCTGGGTGTGCAACAGTCCTTCGCTGCAGGAAGGGACAATTCTCTGTCCAGGGGACTGACTGGACTTATGCCATGTGAGGGTCCTGAGCACT
+
332-52013.2530222222112202234323215224223023330/1324222/322342513224264441221/4532224312.1016023242372120212242022231110234012252404022242432137412222
@chr3_146962363_1_1_0_0_0_5:0:0_0:0:0_13fb/1
TAGATAAAGAAACAAGTTTGGGAAACAGACAGTGGATATGAAATTCTAGCTGTGCTACTTAAAAATTTTGAGGCTGAGGCCCTACAGCAAGATATTTGACTTCTCTCTACACCTTGGTTTCTTCATGTGTAAGACACAGGCGAAGACATC
+
5142223036303/10355141340254224123123222623552222312222240314214212445224323200232242123222221106326442203513122121/2233603124357232272233221023223224
@chr3_148521929_1_0_1_0_0_1:0:0_0:0:0_13fc/1
CATGAAGGAAGTCCACATGTGAGCTATTGTGGTTATTTCTCCTAAGTTTATGTCAAGTTGTCCAGTATCAACTTGCAGGGTTTTGGGGAAAGGGTAGATTTTGTTCTTAGTGATGCCAAGTCAGAAAGGTGAGAGAATATTGGAAATCTT
+
153324220323253215241/2222451252231441202120112233132331202115232145322321434523422123522232626244314122303/3221221540562132231672025/2111328022422243
@chr3_64939878_1_0_1_0_0_5:0:0_0:0:0_13fd/1
AATGTCCATCAGTGGGTGAAAAGATGAATAGTCTGCTATTTTCACACAAAAGAATGACATACAGCAATGAAAAGCAACGCATTAAAGTGAAATGTAATAATGGATGAATCTCATTGACAGTGGTGAATGAAGGAAGCCTGACTCAACAGT
+
3202325/23303023000322222226626262032152232221432421/42222324/0212231165-2382235244441/122423004252210220222422325333454223032325422442212222144222034
@chr3_138751189_1_0_1_0_0_3:0:0_0:0:0_13fe/1
GCCACCAATTGGCTGTCTTGAGAGCACTAGAGATTATCTGGGTAAGAGGTACAACCAGATTTTTTCCCATTCTTCCTTTCCAAAATCCGGAGTTAATCATTGATTTTGTGTAATGGCCTCATAAGATTGTCTCCAGAGATTTATTGTTTG
+
/342234220141233422245223523235733155322324362204022212413530251101323521426402.312121213240036/4131/224242731462341523522012233334333336/028232/11722
@chr3_21645546_1_0_1_0_0_2:0:0_0:0:0_13ff/1
GCAAGCAGAACTGCTGCTCTGGTAAGCCTCCTGCATCCTGAAGAGTGAAAAATACACTTTCACTACATAAAAACACTCAGATTTAAGGGTGTTTATTACTGTAGGCAAACGTAGCCTAATAAAGATAATACCAATAGAGGGAATAAGATT
+
230532102112/2163252512262.3/1322.22224352431672343122254334412/484352202625222101242/312223121042236/632234234422231434120322316041523422/22310/33207
@chr3_118061694_1_0_1_0_0_1:0:0_0:0:0_1400/1
GTGCCCATCTGCATACGCACAGTCTTACTTTAATAAATATGATCCTATTATATATATATTTCTTTGACTTTTTTCACATAACAATATATCATAGCAGTATCTCCATGGCACTATGAATACATTTATCACCTTTGTAACAGCTACATAGTA
+
22224214233322143322562/22332222/32023324532524302033505012120323222242322212/62313222202542122145522211352353222012043043333.45252222234224/313102241
@chr3_110942276_1_1_0_0_0_1:0:0_0:0:0_1401/1
AATCAAATGTGACAATGAAATATATTTTGTAATCTATAAAGTGTCACATAAGTGTAGAGTATTATTACTGAAGATAAAAATCTATTAGCTGTTAATTCAGAAAATTGGTACTTTCAACACCCATTGTCTGAAAGGTGTAGAGTAGGGAAG
+
332/52223/2422334530123483353022302.36241224.33115402432213264224132264622123452223614223721044246222201112132633341103132234421223123.122416223132611
@chr3_79789477_1_1_0_0_0_5:0:0_0:0:0_1402/1
TAAGCCTCTTTTCTTTATAAATTACCTAGTCTCATGTATTTCTGCATAGCAGCTATGAGAAGGAACCAATACAGTTTTCCAGTAAAAATTAACAATAAAGACCAATAAAAGCTGAAATGTACTGGCATTTATTAATGGATTCCCATAAGC
+
2262341636203135/511140/042142352/1215403122244120522324212352222322132543213-113351222425232472336252222/3350214231421242277321413222332220232422/371
@chr3_4563788_1_0_1_0_0_6:0:0_0:0:0_1403/1
GGAAGTCCTTAAATTAAAAATATGCTTGGGGCTCCATTGTAGAGCTTAGGGATCAACTATAGAGCCCTAACATCTATTTATTAATTATATTAGTTATCAATTAAGGTAACCTCTGGAATTGGGGATGATTCTTTACAGCCAGGGCGGAAA
+
3/33154202215423252422022261145253425164422101222221243454/223266023322035332230253125/144122431223445128222414632230.202004/224142400132302220/322123
@chr3_1770158_1_1_0_0_0_2:0:0_0:0:0_1404/1
TCCCAGCAGAAAAGGACTAAGTGAAACAACATGTGTGAAGTCCTTCGAGCTAACATTTAATGAAGAGCTTTGAAATTCACAGGCATAAAGCAACATAAAAGTGGTAACCATTATTATCTTCCTAATAAATAACTTTTCCATTTTCTTTCC
+
14.222021243725331252222422251221/22304342.33222532243122223232221/1435543/34252506353343400330262.12222615445342421121211527172/614132021232413512222
@chr3_195461523_1_1_0_0_0_4:0:0_0:0:0_1405/1
CGCCACTGCACTCCAGCCTGGGTGACGGAGCCAGGCTCCTTTCCATCTCAAAAAGAAAAGAAAAAAGAAAGAAATGTTGAATGTGTGGTATGTATTTCATCAACATCCAAGTGTAGAGATTAAGAATTGAAATGAATACACAGTATACAT
+
3321232121224223233231222432322471051-154242242221412226222221512412202233225/2220001234212234523312310152442422./220230067224162224322343001234012223
@chr3_29972968_1_0_1_0_0_6:0:0_0:0:0_1406/1
AACATAATTTTTTAAAGTTGGCCTGCACTACTACGTTGGTTGGAAATTTATCGAGGTAGATAAGGATTAATGATAGTTTCTAAGAATTAGAGACAGTTCTTACTCCTTTTGTTTCTTCTCCCCACGAAGGCCTTTCTTAAACCCTGAACC
+
54213222362402251132.331022301522002312247530525622343223221244140302232026/4224524022225322245222521522522311022003243233161/432234222523/0453222221/
@chr3_153409923_1_0_1_0_0_2:0:0_0:0:0_1407/1
GATGATTCTTTAAACAAATAACATCACATATAAGAAACTGAGCTTTAGTCAGAAGATGATGTGAAATAGTTGGTCCATACATCAAACTAAGTCATTAGTAGAAATTGAAAGACTTCATTTAAATAAGCCAGCACGTTTTGTATATGTGTG
+
//224232/32.32412534212252/3.42412223223.2224262352132235222241/64220162402613624/23121222150262343221252223/22425/223424/1222444232332102453224201232
@chr3_125855081_1_0_1_0_0_5:0:1_0:0:0_1408/1
GAAATATGTCAGTATGCAGCCATAAAGCAAGCCCTGCTTTGAAACCTGCGTTTAGGAAATGTTCATGTGTGTATCTACCATAGGCGTGCTTTGGCTCATGATGCCACAAGGTCACAGTCAAGAAGGAGTGGCAAACACAGGACTCAGGTC
+
12202410332522321232/322224442242143102312322433432232046425/224/312620324134602120020210324012222542424/7243326221321630322531252161105228/1345032327
@chr3_134827402_1_0_1_0_0_1:0:0_0:0:0_1409/1
TGCACAGGGATGCAGGTGCACCTCAAGGTGTCAAAGGGGCTGGTGTGGTCTCCAAATGAAGTCAGAGGAGGGTGGCTTAGAGAGCTCTGTGTTTTGAGTCTGCAGTCACATCACAGCTGCTGGTCTCTGGACGACTAGCTCCCTTCTTCC
+
1024436413323304221223425130332430213101334202425217223223622353422/7532121225134121142120645104222322322313332332222312/35033234222302326373252200522
@chr3_50569632_1_1_0_0_0_4:0:0_0:0:0_140a/1
CACTTCTGCGAAGGCCCCTTCTGTATTTTATTTGGTCACAAACAACCAGCCACAGCCAACTTCCTGAGAAGTTTCAGAATTAAACTTGACCCTCATTTCTCCCCGCTGATGTCACACACATTCGTGCCTCCAGGCCTTTGCACTCAGCAG
+
212/7302223322231/32400124222220/52262041232301235317253221422112232205007231604322//4221073223208233131431232345453/43213233240252524/322252234430322
@chr3_179782245_1_1_0_0_0_1:0:0_0:0:0_140b/1
ACCCCCATAATTTCAAGTGCAACAGATTTCTAAACAGTCATCTCCATACTAATAAATTTAACATCCTATTGAGAAAAAGCTTACATGCAATCTGGAGAACCTCATAGCTCCTCCTTCTGTTGAGCATAATTAAGGCTTGTACTGTGTTTG
+
113362314.22/243222244113213212013342253521222325234207/1222312212245533611221425201366721524/24/132112/1/30211242213422132234113230201322222003220242
@chr3_156590082_1_0_1_0_0_1:0:0_0:0:0_140c/1
TACCTGATTTTATTTATCTGAGTTTTCTCATACTCTGTTTTGGATTAGTCTAGCAAGTGGTTTGTCAATTTTGTTTATCTTGTCAAAATAAACTTTTCATTTCATTGATCCTTTTTATTTTATTTTATTTTTGTAGTCCCTATTTTGTTG
+
362424222312020.43253522156.11345443224/03202420641324432243/2004452354722321212032232422142/516452243./114212253224220/3222222252328232133333021/4122
@chr3_67554817_1_1_0_0_0_8:0:0_0:0:0_140d/1
TCTTCATCAGTTGGAAGCTGAAATCCATTCATTGCGCCAAAGGAATGAAATCCTATATGAAGCAATGACTATCTGGCTAGGATTCCGTGAGAATTAAAGCTGGGTGAACCACAGTTAACTGGCACATCAAATTCCTTTCTTTCTTCGGAT
+
224123611226020344514132/332242236234422323212/52233234242/2723423333122322/02152223020025232621558322232353200314302231215213753233105026422454247221
@chr3_53482594_1_1_0_0_0_1:0:0_0:0:0_140e/1
CTCGTCCTCCTCCAATCCTATTTAACACTTGAGTTGTCTAGAAGCCTTTTCCTAATGTTCCCCATTAGTACAGAATTAAGCTTCCTCTGATAAGACTTTCCATTTGTTATCAATATTGTTACACTTTAAGCTTATCCCCAAAGAGAGGTT
+
12531223222013021232/1.2026245336231144121256032310312323053211333416422..2222222321.242123062271523212322322122311322022324424334423/1253225265213312
@chr3_191781013_1_0_1_0_0_1:0:0_0:0:0_140f/1
TCAAGATCAGCCTGGCCAACATGGTGAAATCCCCGTCTCTGCTAAAATACAGAAATTAGCCGGGCATGGTGGTGGGCGCCAGTAATTCCAGCTACCGAGAAGGCTGAGGCAGGAGAATCGCCTGAACCTGGGAGATGGAGGTTGCAGGGA
+
422322/23228424212321534421023342221402132201230311222222132422111226524210113554672262665213142222415112223212432222103243206302213313433222222327223
@chr3_164622698_1_0_1_0_0_1:0:0_0:0:0_1410/1
GAGCTCCCTGCTTCTAGTGAGGCAAGGCAGCCCCTGAGCTTCCACAACCCTTCTTATTTATTGGGTAACAAGAGCAAGAAGGAGGAGGTAACGATTGGTCAGCTGCTTAATTGACCACAGGTTCATATTGTTACTGACAGGCTTCAATTA
+
/213344263212222220223020232363432543/120223121242253.2221221//4171232352434235.012243224242251345722454232054122142102214424350022232226/421234442502
@chr3_14719923_1_0_1_0_0_3:0:0_0:0:0_1411/1
TCCATTCCGCCTTGCAGAGAGCACTCTGACTTACTGTAGCCTTCTGTGTGTGTGTCTCCCCTCTCTACTGTGAGTCCCTCGAGAGCAGGGCCCAAGCCTTCCCCATCCCTGTCCCAGAAGCTAACCGGAAACAGTGGAGACATGCAGCAG
+
223422032355144641505622253214222311830332/20203421311240320-31202324/2232212330611322321240255525213222/40242323253232041/365243226502224115131021223
@chr3_50069912_1_1_0_0_0_6:0:0_0:0:0_1412/1
CATAATTAATGTTTGGAGAAACGAGTTCTGTAACCGGAAAGAATCTGGTTCTCATTCTGGGAAATTAAGAGACTACTAATAGTCTCCCGATGTTTATTTGCTCTCTTACCTTGGGAGCAAATCCCTGCTTTTATTCTTTTATTTTTGAGA
+
734422322/142223.245332134452/222473212652522213512230233143252231233425354455200442222352232223/72320422122222325344422435133431/23623620152232233342
@chr3_177218413_1_1_0_0_0_3:0:0_0:0:0_1413/1
ACTAAAAATACAAATATTAACTGGGCTTGGTGGTGCGCACCTGTAATCCCAGCTACTTGGGAGGCTGAGGCATGAGAATCGCTTGAACCCGGGAGGCAGAGTTTGCAGGAAGCCAAGACCGTGCCATTGCTCTCCAGCCTGGGAGAAAGA
+
245322422123314344621162552141/42231025111212265223231222322222233233232215/278122035224422532223140444/253223325622231021172113433/2354224335233/0222
@chr3_27646014_1_1_0_0_0_3:0:0_0:0:0_1414/1
ATGAATTCGTCACAACATGAAGCCCCTAATGACTCTGCCAATCAACCATGCCCAATAAACTTGTTTAGGTGATGCACAGTTAAAATTTTAGAATTTATTTTGAGGTGACTTCCATTTAATGGGACCCATTCTATGTGGCTTAAATATGAC
+
32312521225022532431531/214742062514632221452222531322311424211243635342554222423/3223340203423213212252015223322222323224245423222222432242/224762524
@rand_0_0_0_0_1_1_0:0:0_0:0:0_c9f/1
GCCATCTGTGGCTTCGGACCTTATCAACTAATCTGTAAGATTAGTAATGGAACAGGTTACGCATACATATCACCCCTCGTATGGTCGATTAGGTTTGAGCCACCGGGGTGTCCATCTCTATATTCGGAGATCCGCAAGGTGGGGGGAATC
+
22111402420263351.2215122212425247002125623401325332.45342334421132432221332-22240442361112221202342434114454520224232202422/35/2222522623144214218316
@chr3_169428087_1_0_1_0_0_4:0:0_0:0:0_1416/1
CACATTATAAATTTCTAAATCCTAGGAAGAAATGCTTGGAATACGTCTGAATATTGAGAAGTTCCATTTAAGGGCAAGTTTCCCCTTGTATACATATCAAAATATTACCAATTGTAAACTGAGAATTAATTCTCAAATGTGATCTACTTG
+
7523212423262242342/5222/4244122222412531125435522621372552222121222231343731142206852021602222122365325/23221644212021-224444432031325624232222/23212
@chr3_135263829_1_0_1_0_0_6:1:0_0:0:0_1417/1
TGAGAAATCTGGATTTGCTTTTCTCTTTATTATAATTCTTTACCTCATTTTAGTATTAATTTTTGTCACATAAAATGAGTTAGAAAATGTTCCCTGTTCTTCTATTTTCTTCAAGATATTGTGGAGAATTGGTACCATTACTCCCTTAAA
+
134341252312/215/24323053131122232/224423221725132425222.1212234213502033104322322114011342223741422314325034364224126055233125265222222/0215112613221
@chr3_14832601_1_0_1_0_0_4:0:0_0:0:0_1418/1
CCGGTCTGTCCACTTTACAGTGACCTTATATTTATGGCATAGCAAGGCAGAAATTGGAAGTTTCCTTTTTAAATACACCTAAGTTGAAAATGTGGATGGATTTAGTGAAAGATATTCAACAAATAAGACGTGGCAAACATCCCTAAGATG
+
2222352/03235/4162236152123003353325642220320204122412412114/3622231464224316602402023321243223434221220122202/424211333215224252244353214221045332522
@chr3_1355742_1_1_0_0_0_3:0:0_0:0:0_1419/1
ATGTAAGAGTGTCCTATGGCAATACAATATGGATAAATTCATGAATTCTGTAAAAAAGCAATCTCACTGTTACGGAAAAAGAGAAAACATTTTTATTTTACTCTGAGTGGTGTAAATGGAGTCATGATTCTGTCCTTGCAGTCAGTCCCT
+
26/3234202324250223222134313125132221230122142143232153/22/3022123224222433061243422143245123402/3233202214/310723/3332541335223222/122222222332134232
@chr3_174603196_1_0_1_0_0_2:0:0_0:0:0_141a/1
CTGAGCTTAGGGGCAACCAAGCAGCTTCATTATGTTCCTTGGTTCTCCACATATGGTCAAAGGTATTATGTATAGAGTCACTAAACTCCTTGCCTCCCACGAAGGATGAATCAAGAGTGTCAAATGCAATTATTTTGTGTAATACTCTAA
+
11053724122433203324001/3602233:3/134.42532445122022/0032220242/521012203032323234212525214342821323204244437212222621145422222.4532322621222221222324
@chr3_83149341_1_1_0_0_0_3:0:0_0:0:0_141b/1
GTGGATACTTGTTGACATATTTCAGGTTCACAAGAGGAGAGAATAAAGAGCTCTCCTGAGATTTTCTACAGCTCTACTCTACCAATTCAGGAATATAGAAAGTGGCAATATTAAGAATAAATAAGACGCAGTAAAAGAAAATATTATTCT
+
53213140341/.3/122325222322242.243341332220442243232322023251643233/345226242215022443222412122223323024340227.150435272227223273434324020743032043565
@chr3_22169888_1_0_1_0_0_3:0:0_0:0:0_141c/1
TATAACCTTCTTGTAGCTGAATATTTAATATCTTTCTCTAGGTTTAGAAAGTTCTCTGTTGTCTCTCTGAATTTACTTTCTCACCAATAGCTCCTCTTTAAGATCAATAACTCTTATGTTTGCACTTTTTAGGCTACTTTCTAGATCTAG
+
20242200262322112321434424463021223041521223106221022243432452232423203522322/232.23234324222311232422/132640223212222303225211145220331/5212013124212
@chr3_47943762_1_1_0_0_0_6:0:0_0:0:0_141d/1
CTACAGGCATGAGCCACTGCGCCTGACACCACTGGCTTTTTTTTACTACCAAGCTGATGACATTTATTGGGACTAGACACACAACTAAGAATAGCTACCGTTTATTGAACCTTACTATATACTCATTGCCATCCTAAACTCTTAACCTCC
+
2410212212342225137222065462212/322232324137.20645322222422333/3133005212544/12122213222032223512212522522212021.2222021142324334232412224242311412323
@chr3_120703014_1_0_1_0_0_4:0:0_0:0:0_141e/1
CCAGTTCTCCTCTTTCAGCTCAAAAATCACAGGTCTAGAGTCCCTGTGAGTGACATTATGCCAGCTTGTGGGATAGGCTGATGGAGCCTAAAATGACTTTTTCTTTTACCAGTAATGGCTTCTCTTGATTTTATGGCCGCAGATATTTTC
+
2216363100522016552322312236220112422223513211221.231333413234562222202043323221532011121-4056345222/26347133156414222.304/14262434245203223322.222223
@chr3_153967379_1_0_1_0_0_3:1:0_0:0:0_141f/1
TTTCTGCTCTGTGTCTTCCCTCATACTGAGGGCGGTAACAAGCAAGGGACTCCAGTGTATTTGCGGTGCACCTCTCCAAGCTAGCCCAGGGCCTGTGCAAAGTGATTGTGGGTAGAGGAAGGAGTGGTAAGGCGAGTCTTCAAAGTTGAT
+
235322222232202221242421232/12-2512224012125/22322423300420222221252252234323/2/3502.341114312222201202.105422221235201/6225454012103/4223102222423323
@rand_0_0_0_0_1_1_0:0:0_0:0:0_ca0/1
GCGTTTACGGCTAAAGGCGTTTTCTGCTGGGACACACGGGATAGTGAGATTAAGACTCCGGATTAATGGGCGTTGAGTCAACGGATCAAGCGAGAAATTCCCCGACTCCGGCAGCGCTTAAAGCAAGAATTGAAAATACGCATTTAGCGG
+
224122351466322333243027221/221220244612046222442102322425325334223032122332032123522214.3232-013344212321220315122221345223125/322001442122643713/423
@chr3_81055270_1_0_1_0_0_3:0:0_0:0:0_1421/1
AGTTTGGAGGACACAAAGTTTAATTTCAATTTAAATGTACAGGGACTGAAAAGTAACCTAAGAACAATGGCCACTAGGGGCCCCAGCAGAGAAAGAAACCAGGTGAAGTGAGAGTGCATTCTAAACTTGGTTGGTTGAGCTACACTTTTT
+
423021402212421122420/17232322234434202403222221223322126205221502332532424222271422.2223323224336222433321/572.2252.33154/221322422222012023404222232
@chr3_86707913_1_0_1_0_0_7:0:0_0:0:0_1422/1
CTCGTTTCACTTTGAAACTCACTTGGGGAAACTTATTTGAACATTAAAATCAGGAGAGACTTAGCAAGAAGCTAGATGGACATAAATAGGATCCTTTTTATTTTAAAAGTATGAACTCATTATCGATTATATATCTGCACTTTGTAAAAA
+
22/3/2434122020004233234225542252712362722302625352022321522443222222412332307226342260223122202222152293043243220112222122025242312212/3521220325/4/2
@chr3_190150224_1_1_0_0_0_1:0:0_0:0:0_1423/1
ATTCTGTGACTTATTTTCAGTAATAAAAAAGGAAGTATTTCATTCACAGATTTTCATGGAAAGACATGATAATTGTAATGACTCATTCATTGAGCATTTCCCAGGAGCCATGCTCTGTGCTAACACTTGACATCCTTAATCTCATTTATT
+
437/2524122/1200467232.3332042542222433123141276220314353240224520133423.4415334424441435/222422232101212224342.2.220405232231050/42213226424230101540
@rand_0_0_0_0_1_1_0:0:0_0:0:0_ca1/1
TGTTCCTTAACCCAATCCTTTTGCGTACTCTCCTAGCAATTCAGGATGACTGATACTGGGGTACGGTCCCGTCTATGTGTCATTTCTGGCATTTCTGATATCACCTCTGGACGACGACTAGGCTGAGTGTCAGCATACGGTCACCCAGGT
+
2162232222337223713.421324515221125224441222/2322252722341213242/12264243142224243131/454211:416113/322522143232122031141003439232524223.2252245226432
@chr3_115223994_1_0_1_0_0_1:0:1_0:0:0_1425/1
AATGTGGGAAGTTTGGAACTTCTTACAGACTTGGAGAACTCAGAAGACAGGAAGATGTAGGAAAGCTTGGGACTTCCTAGAGACTTGTTGAATGGCTATGACCAAAATGCTGATGATTATATGGAATACAAAGTCCAGGCTGAGGTAGTC
+
322322221242/432331/2822321223334243034212.303322.2233303245500/4430131212270322232130381-6153022202223431123012/20342203-24224412222303/0231253662523
@chr3_165211538_1_1_0_0_0_4:0:0_0:0:0_1426/1
TATAAACAAAGTATGAATTGCAAAAAATAAAATATGGTACAGAAGGTTACATTCTTAGTCTTATAACAACATGATGAATTTCCTTCATTTTATGACAGATGATGACATTGTTAACTTCTACATAGACCCTAATACTGAAAATATTTAAAT
+
221/232423240/4243334244424.324622623.21350224/147260432365222541/432222443233052223312224242331625552201321631402122420105622213327415.12232324232114
@chr3_108224715_1_0_1_0_0_2:1:0_0:0:0_1427/1
AGTACGTACAGAAATACATACTGGACACTTTCATACTGATAGATCTAATCCCATTTCTGCTAAATCAGCTTGTTGACTACAGGCACTTGCAAAGTCAGATAAAATCATGAAAGCTCATTCTGAAGATACACTCACTCACATAATGGCACT
+
211.4222242233223221/42121325135412353522202232112322232203,05442232422/27212221232225331225321302402223222102233544232221251/4207.3222222231143551142
@chr3_161237916_1_0_1_0_0_2:0:0_0:0:0_1428/1
GAAGGTGTACACCCTCTGCGATATTGAAAGTAATATCATCCTTTTCTGCCGTGGAGATTAGAAACCGTATCACAGGGGGGTTATACACCCCCTCCTATATGGGGAGTAATATCATTCTCTCATCCCTGAATATTAGGAACGAGATCATGG
+
/23122.2126223234402328532030432452052302225023413325.313322210245424/235422224220444132334322120221241320063371322521302023/20-321111232004653693/214
@chr3_97297809_1_1_0_0_0_2:0:0_0:0:0_1429/1
TGTATTTAAGTATAGATTTAGCTATAATCTAGCAAACTGTATTCATAGAAAAGAATTGCTGGCAAACAAAAATACTGGATAGTGGAACAGGCTTGTCGAGAAATAAACATGAAATAAAAATGAAGAGGAGATTAATTTTTAGGTTAATGG
+
22212220452240532241322320462432521153622322//422222231215243312/2122/0422321140352531321232242/413632243522232230244224222302424612332412311112232224
@rand_0_0_0_0_1_1_0:0:0_0:0:0_ca2/1
TTAATATCGTGGCGATCCTTACCATAGCACCGCTCGCGCCCTCTTGTATTCGCTGTGTTTGCGGCATACTCTAACGATGTGCGGCCAAGGAAGATAGAATATACCCGATCTCATCGGTAAGGAGAAGAAACCCAGTTCCACTAATTCGGG
+
025222422613/23303451/33243222521/2223522344113222510442140226252.232621425235/144531672233532442204246225204344303214/4201436232123/23032240163252221
@chr3_72199013_1_1_0_0_0_5:0:0_0:0:0_142b/1
TTTTCTAGAGAAGGGAACTGAGCACAGAGTGGTTGTCTAGTTTCAACAAGAACCCACAGCCAGACAGCGGCAGAGTTGGGATTCAAACTGACAAACACTCTCTCCTTGCCCAAACTTAGTTCGTCTCCTCTGAGCCCTCTGTTTGACTAG
+
3226.20322122033212.64354324141020225/25232352322326/334314514425221522433/2/242252236233/22322133404034332342123422353/122426431531254323136124241206
@chr3_70773355_1_0_1_0_0_2:0:0_0:0:0_142c/1
TATCTTGAGAAAACATCCAAACTGTTCTCCATAGTGGCTGTGCTAATTTACATTCCCACCAACAGTGTGCAAGTGTTCTCCTTTCTCTGCATCCTCGCCAGCATTTGTTATTGCCCGTCTTTTTGAGATAAGCCATTTTAACTGGAGTGA
+
132320424242632222424822062232035314120352143213241244650230222327422032131242222/42232122152122225238434132124332/2260134242113/42413342/253330132435
@chr3_171971490_1_0_1_0_0_2:0:0_0:0:0_142d/1
GTGTGTGTTTTTTGATTTTGTTTTTTTTATGTAATGTTTTACTTAGGTTAAGTTGTTCTCATGGCCAGAAGAGAGAAATCTTTTTACTTTTTTTTTTTGAGATGGAGTCTTGCCCTGTCACGCAGGCTGGAGTGCAGTGGTGTGATTTCA
+
202320421342/403204141223132222.34315312222022352124242.44242714625014335/02214/220202042113.322223132122123237322552213343562342/44452233325042227433
@chr3_62401325_1_0_1_0_0_4:0:0_0:0:0_142e/1
ACTCTGCCTCTTTCTGCCTTTGCTGGTAGTTTTTTTGTATGTGAACAAGTGCCATACAACAGATTGAGCCTCGTATAAAGGCCTGAGACTGTGCAAGGGTTCCCCGCTGGGCCTCAGCCGCGCTTGCAATTAGCAATAGGCACCGAGTGA
+
3020615354250102222321121213340332411351222122215223210222311234022111522434452222211342/4310.212/.4141425023223402222112202232145225532/32236710331/2
@chr3_47452881_1_0_1_0_0_2:0:0_0:0:0_142f/1
TGCAAGATGCGCAGGAACATGAAGCCCGAGGCCGTTCCATCGCCATTCCCCGCTGCTACTCACTGAAGAACCGGCACCAGGATGTCATGCCCTATGACAGTAACCGTGTGGTGCTGCGCTCAGGCAAGGATGACTACATCAATGCCAGCT
+
22642320232342114222340523835265232233452214070223121522152442203546252223620304342124222221644302/023321412115532263122412513132242321051332222532342
@chr3_105330358_1_1_0_0_0_2:0:0_0:0:0_1430/1
TTCCCAAGCCTTCTGCCCACCGAATTATCCTTAAAAACCCTAGTCTCTGAGTTTTCAGGGAGGTGGATTTGAGATATGTATCCTGTCCTATTGCTTGTCTGGTCCTGCAGTTATTAAACTCTTTCTCTGCTCCAACGCCACTGTCTTAAT
+
1525241243320435.33224133213232330223130613324222242223/345321343224/14572523232341252342141222325042422412.22422343220422226522.2224.0022232604232263
@chr3_157922231_1_0_1_0_0_3:0:0_0:0:0_1431/1
CCTCTTCTAGTTTTAAGGATTGTGAAATGTTACAGGAGTGGAGTTAGAAGTTAGATACCTGTCTGTAAAGGTGGGGAGGCTGAGCTAGCCAGCACTGGTAAAATGGAATGAAGGAAGAAAGCATATTGGGAAAATCTCTTGGTAACGGGA
+
212132142443122212202241253330622324363282/25132123512213124310232225550210141230240412511423322/253222054337322240373203202221642/2424223.432321/2511
@chr3_33023622_1_0_1_0_0_3:0:0_0:0:0_1432/1
ATGGAGAAACCCCGTCTCTACTAAACATACAAAAGTAGCCAGGCATGGTGGCGCATCCCTGTAATCACAGCTCCTTGGGAGGTTGAGGCAGGAGAATCTCTTGAACCCGGGAGGTGGAGGTTGTGGTGAGCCGAGATGGGACCATTGCAC
+
72123433213/103123346533262321331224421130/612211214/223442546113532213424522223232232141211224254123/412212232312034445/322320332106123.3253013113427
@chr3_72135762_1_0_1_0_0_3:0:0_0:0:0_1433/1
GGCAGTAAGATGTAAATGACAGTCATAGGAGCCCTCACGGACAGCTACTTGGAGACAGTATGTGTGTAATATGGATAGAAAAAGCACTGCTGATAGTATCTGAACCTCTGGATCTGGCAATACCTGAAGTCGAGACTCCTGAACTTCATT
+
161243224324422240752/314344242023222/243243122422031332322162144232011222023214212222331425341132200322322422122222433242862222446522223424.151110032
@chr3_119668513_1_0_1_0_0_2:0:0_0:0:0_1434/1
CACCAGGAAAGTGATACAATCAGATTTACCTTTCAGAAAAGGATTCTATCATTTGAACCCAGGAGGTGGAGGCTGCAGTGAGCTGTGATCACGCCACAGCACTGGGCAACAGAGCAAGACTCCGTCTCAAAAAAAAAAAAAAAAAAAAAG
+
54212301/25112243342343343025023263-2322336453432642216720443731321130315214252435031/5522.44/222624226374542212092252332212122322/3243141423221001213
@chr3_173789090_1_1_0_0_0_0:0:0_0:0:0_1435/1
TCGGTCTCCCAAAGTGCTAGGATTACAGGCATAAGACATCAAACCTGATCCACCTGACATCTTTTTTAGATGGGATAGCCTACTCCTGCCTCTGGTTTCATACAAGAAAACTAAGCATTCACTTCCTTTTTCCTAATTGATTCTATTTTC
+
52321557364226330603231112334412622312/2022131304042152232212120365224544235123222/4/62/222325125333232132292223222332602324423042335222251322322232/2
@chr3_135344366_1_1_0_0_0_3:0:0_0:0:0_1436/1
GGTCGCATGCCCTTGAAGTCAGCCCTGACTATAAATGGGGAAGCTGGGACCGTAATGGCTCAGGGTTGTCCTCCAATAGAACTCTTAACTTCTTTTACTTGTTTCAACTGGCCCTTGGGCACCAAAAAGGTTGGGTGGAGGGGAAAAGAG
+
231600432502653212012134124222332223/32232.222234406224221513222432/40012/422/213251524343225/42232335432312221212302362316442352221303/21434121241242
@chr3_33425502_1_1_0_0_0_4:1:0_0:0:0_1437/1
GTACAGCTCGAGGTGCTACAGGGCTCGGCAGTTCTCTAGGTGTTCCAGGGCCACATCAGTGATGAGGAGGCAGTTGTCCAACTCCAGTACCCGCAGCCTCTCATGGCCACAGGTACTGTTGCTCAGTTGCAGGATCCCATCATATGTGAT
+
421333/0435445402421/222223374222331202113322307455121106221222721223322.2326323653334222324243222321232242242421132432/020352213337324112234323/56815
@chr3_164634462_1_0_1_0_0_4:0:0_0:0:0_1438/1
AGCACTTCCTAGTTATGACAACCCAAAATGTCTCTAAAGACAACCATATATTCATTAGAGGGACAAAATCACCTTGAGGTGAGATCTATTGCTTGCACATAACACAGTGCCATGTATATTCTACAGGTTCAATTTTTGAAAATTAGAAGT
+
322622131152033125/216322353032312153254423324431532254323122421072224222224.45215122222213444620221105223303532132532622251/232/12423221/323331222220
@chr3_108550109_1_0_1_0_0_4:0:0_0:0:0_1439/1
TGCTGTCAAACACCCCCAGAGTCTAGGAGAGGTCAAGAGTATCTGCCACTGTCAGCTTTGCTTCTTCAACATGCTGGGCATAAGTTTTAACCATGTGGCTTTCAATCTCCATATGCCACAACTGAAATGGCCTGAAGCCCAGCAGCTGTC
+
12242222217123414222-0565211132312342/142412122212121223034223272347622122010/222622303322232.02225126324333224322244724235212322422202322224102250244
@chr3_89672870_1_0_1_0_0_1:0:0_0:0:0_143a/1
CATACCTAAGACTGGGTAATTTGTAAAGAAAAAGAGGTTTAATGGACTCACAGTTCCACATGGCTGGGGCGGCCTACTATCATAGTGAAAGGCAAAAGGCGTGTCTTACATGGCGTCAGACAAGAGAGAATGAAAGCCAAGCAAAAGAAG
+
22223534203131034222541733222231/3222220213232113221435635422403400310/224223422223102122340541226041/31242222326124/44044221115123215215123224/726/33
@chr3_36019503_1_0_1_0_0_4:0:0_0:0:0_143b/1
TTTTCTGAAGAGTTTCTTTAGAGGCATATTTGCTTTTAGAAAATCATTAATAAAACTACATTCTCCAAATAGATCATTTGGGGATATATAAAAAAAGATCATCAACTTTTGGAAATGGTTCCCTATAGCGAACGTGGTATCCGTGATTAA
+
143/2212122043022202213423425443/4321113342444/03423435323324422322142194234/0-322433243230333/0034131130214223233322125203045453413242052252221222556
@chr3_69403157_1_1_0_0_0_5:0:0_0:0:0_143c/1
TGATTGATTTTACTAATGTTGTTCCATGGAATTCTAAGTTTCTTTCTGAGTGGAAAAGCTGTTAACATCAACTGGCTGTGAGTAGCAAAGTTGAGTTAAATCTTGTTTTTATTTACATACATTAAATTCCCAGCTTCATCCAGAACATGC
+
/32/2/44343242626044015252332224342235122326155221143135122422553223322620116.2225222222/220043334332223122221140207242122442232422331241,244424252454
@chr3_189916133_1_0_1_0_0_2:0:0_0:0:0_143d/1
ACAAAGTATTCCAAAGATCATATTTCTTTTTCTACTACACTGAAGATATATTCCTGCCAGAATTTCTTGAGAATGTCAAGAAATCAGATAATTTAAATTTTCTAAAATACATCAAATATTTGGGAAAAGAGACCTCCAATTATCTATTAT
+
242136322122251223222322244445252420042242142332302440422442312212132321223342034652422322233-30422230221165422222205/3142262.631242451111222311235545
@chr3_22781809_1_0_1_0_0_4:0:0_0:0:0_143e/1
CAGTTCCTCCTTGTACCTCTGGTAGAATTCGGCTGGGAATCCGTCTGGTCCTAGACTCTTTTTGGTTGGTTAGCTAATGATTATTGCCACAATTTCAGATCCTGTTATTGGTCTATTCAGAGATTCAACTTATTCCTGGTTTAGTCTTGG
+
233323144202522332662242202142212022/12342332140122321212332224422202333/2542/32/5232101112135234310232443203244603,422632134.3502/163325323323203/413
@chr3_88878422_1_1_0_0_0_6:0:0_0:0:0_143f/1
TTATGACTAAAAAGTATTCCGTTATGTTTCTATGCACATTTTCTTTATTCATTCATCCAAATATGAACATTTAGCTTGATTCCAAATCTTTGCAACTGAGAGCTGTACTACAATAAATACATGGGTGCAGACATTCCTTTAATATACTGG
+
22320305424123125332357/42422142/25421222420302423050043024222330231/12244145632144214720231/252742034323324222233133442522622742321421014411524422225
@chr3_145110208_1_1_0_0_0_4:0:0_0:0:0_1440/1
AAAATTATAGTAAAGTACACATAACATAAAAGTTACCATCTTAACCATATAAAACTCCAGAAATCGATGTTATTTAGTACATTAACAATATTGAACAACCATTACCAACCACCCATCCCCAGAGCTCTTTGATCTCGTAAAACTGAAAGT
+
513122243362013633/33222196050022344033232562532324122203326084/32224242123042322142.15022.643242322//442525/20123241315403253644323332/221527522.2212
@chr3_88901981_1_1_0_0_0_4:0:0_0:0:0_1441/1
TGTTGCTGTATTTATAGGAAGGTCACTGCTGAGATTGAAAAGGTCAGACAAAATGACTGTAACTAATTCAGAGATGAGATGCCAAGAATTGAAGTTCTAAAGCAGGGATTAACCTATAAGCAATTTAAGTAGGTTTAGACACACACACAC
+
2221405110254016212220623140264222312461633324-622323212222024212320201233232123012533162264204545413030/343112422043323222321336102242234212224252323
@chr3_133584961_1_0_1_0_0_4:0:0_0:0:0_1442/1
AGTACAAGGCACATGGGAAATGCTTAAAGGTGGAAGGAGGCAGCAGGTAACTGAGCAAGGTACGGCAGTATCCAGAATATCAGATGGAAAAAATATATGTATCACCACCACCCCCAGCCCTCAACTGTGGGCGGCACTCAAGTCATCCCC
+
22211236224133514221330522222022203/2112312250152320465234342212023/10223/3242132724327513022114232022714752114327242212222/4322530433/124422222463222
@chr3_77280037_1_0_1_0_0_4:0:0_0:0:0_1443/1
TTTAGCGTATCTAGATTTTGATTTTATGCATTATTTTTAGAAAGTTTCTAAGATATTACCTTCATAGGCAAATTGATTTTTAGTTAAAAAAGAAAACAATTTGTGTAATTGAACATGTACTTGGAAGTTAGTAAAAAGAAAAATATTGCT
+
32422315416323342231022242322220212412/3532221744624012325214425162246/222220714322/322352422302335230234612/221.22432426534/2242022132220240212/40223
@chr3_34538713_1_0_1_0_0_2:0:0_0:0:0_1444/1
AATAATGGATCCAGGATTCAAGTTGGCATTTTGACCCAAATCTGCAGCCTTAAGCATGATGACACACTGTCCCTGTATGTATTATTTCTCATGCTGCCTGACGCACATATTCTAGCTACCACATAATAAACATTCATTGATTATTACTAC
+
12442232042024330612222222223223322253/122530262125424312.034252403452050514341445252332.4222/21322132322115645024201222/2402322342142/32133221311321/
@chr3_173996199_1_1_0_0_0_6:0:0_0:0:0_1445/1
AATAAGTGTGTAAATACGCATATTATCCTCAACATTAACCAGATGGGGCCAATCTTCTCGTATTTAACTCTCCAACAGACTCTACATTGTCTGTTTGGAATATTTCCTCCAGTTTGGCTGTGTCCAACTGCCTTCAAAATGGTTCTCTAT
+
3226122002303124222440.31422221212432111632222/51002044523022031320523550221132/430332214.1634232244024533200523514543232233121223523142501022423.5424
@rand_0_0_0_0_1_1_0:0:0_0:0:0_ca3/1
TACATGTGTGGCGTTTGTACACACGTTAGGTATGAGGGCGCGTTGTTAAGTTGCTTTATTTCAATCATTAAGCTTGACCTCCTAGTGGGGGGTGTCCTTTCAAGTTCCTCCGATCGCAAATACGAGAGGTCGGTTTATTCTCTGCCCGGC
+
322222/2321.242431333212/411632242645032053225030332232201.202223202223261522/172220/32243215242342250/43135/435204413522261624473/3231133412220223220
@chr3_65985628_1_1_0_0_0_2:0:0_0:0:0_1447/1
TGCTCGGGAGGCTGAGGCAGGAGAATGGCGTGGACCCGGGAGGTGGAGCTTGCAATGAGCCTAGTTCGCGCCACTGCACTCCAGCCTGGGGGACAGAGCGAGACTCCGTATCAAAAAAAAAAAAAAAGAAGCCTGGGGGGAACAAGACCT
+
.2022233122322422222223333224822633255425/2422032125521346/03224-401222422245021221302423533540231/222224224721122223224420331/72332222230241//6225422
@chr3_106710004_1_0_1_0_0_1:0:0_0:0:0_1448/1
AACTATTAAAGCTAAAAGACTCTTTATGTTAGTTCCATCCACAATGAGATACCATCTCACACCAGTTAGAATGGCAATCATTAAAAAGTCAGGAAACAACAGGTGCTGGAGAGGATGTGGAGAAATAGGAACACTTTTACACTGTTGGTG
+
214222340224215432223232431223022260/3212225241133144.244123/21216532562124.14223.172232212423522233254/2363320402243223422315213521232523224424231523
@chr3_110143805_1_1_0_0_0_4:0:0_0:0:0_1449/1
TTTTATAAATTTATGAAAAAAGAAACAAGGAAAAAGTGAAACAAACAAAACTCTAAGGTAACTGACCCCCCTGTCGTTTTTATAAAGGCTTTTGAAGGCCACTAACACTTTTTCTAACACATCATGTAGATGATTCACAAACACCAAGAT
+
2152024232223122373322453212342242250/352321532420320012225323612242324224140322341324432322351223524421103122522243322222332301443212/2116412.2153024
@chr3_129414493_1_1_0_0_0_2:2:0_0:0:0_144a/1
AAAGGCATGATTGGTTTTGAAATGTGAGGACATGAGATTTGGGAGGGGTCAGGGGCAGAATGATATGATTTGGCTGTCTCCCTACCCAAATCTCGAAGTGTAGTTCCCATAATCCCCATGTGTTGTGGGAGGGACCTGGTGGGAGGTTAT
+
232/.22232232522275522121222123313217250124421532215513/42222422022226/412424131342222301265202334233112222222125224334322342322102.243335322202232023
@chr3_21819603_1_1_0_0_0_6:0:0_0:0:0_144b/1
AAAATGCTTCCAGTAAGAGGCACGTCTCTGAGGTGGTAAACAAGAGCCAGAGAAAATTGGGTATCACTGTTTCTAAATGAGGGGCACTGATTGGCTTTCTTTCTAAATGTGGAGTGTGTAAATTTTTGCATTGAGTGTGTATGTTGTAAG
+
42.4126223502240422423321132132134221222041254230242213522413123212243/3201413244.3203302242223/134522010211240222141232430225410025332211316324240104
@chr3_139332309_1_1_0_0_0_6:0:0_0:0:0_144c/1
GGTCCAATGGTATTTCTAGTTCTAGATCCCTGAGGAATCACCACACTGACTTCCACAATGGTTGAACTAGTTTACAGTCCCACCAACAGTGTAAAAGTCTCCGTATTTCTCCACATCCTCTCCGGCACCTGTTTTTCCCTGTCTTTTTAA
+
232332221231234404124331112122/4324//24/3/232262.1221311431331/442122341322023235421.31223022222522223257231322221213223/225012524/1224022324244232414
@chr3_147456476_1_1_0_0_0_3:0:0_0:0:0_144d/1
ATTGTCCTGACAAATTTTCCTTGCCTGATCTGCTCCAAGTTTGGAAATTCCTCAGCATCTTCCTTGAGATCAATCTGATGATTCCATTTCTACTCTTTCTAACCCTAGATTCCCCTTTTACCAGACAATCAAACACAAATATCTCATTAG
+
524132035//1002032321450042/02162762320622510224338/5122222-0442/40410232222534210/302024213213120128023243240322303226252321252232.225342222535224431
@chr3_59089863_1_1_0_0_0_4:0:0_0:0:0_144e/1
ACTGTTTCTTCAGTAGGCCGGGCCCGGTGGCGCAGGCCTGTAATGCCAGCACTTTGGGAGGCCGAGGTGGGCAGATCACGAGGTCAGGAGATCGAGACCATCCTGGCTAACACAGTGAAACCCCGCCCCTACTAAAAACGCAAAAAATTA
+
2212232312224,4-2253/12226/322232243441122-23266122243332222462142035423232141300305352122203335121421421/137222122522232/22236222213322131402210/1132
@chr3_41745629_1_1_0_0_0_3:1:0_0:0:0_144f/1
ATAGGGAGGAGGTGTTTCTTGTACCCCAGCTTATGCCTGTTTCCAGTGTTCTGTCCCATTTAGCATTTGACCCAAGCAATATTGACTCTTTTTAGATAACAAATTATGTGGGCATCCACAGCATAACCCAGCAGAGAGTTTGATGTGAAA
+
22203126223023222422144142112243223222222012322250232223/5/22512424232414242172432571351426422232430231/322122122403/14/4510412215/2235152220251623122
@chr3_186856294_1_1_0_0_0_3:0:0_0:0:0_1450/1
AGCGTTGTCCAACTAGTGTCCCTAGAATTACCCAGGATGTGAGTGGCACTGATTCATCAGTGGTTTAATCAGCAAAACCAAGTGTCCTACCTATCTTCCTCATCTGCTCACTGCCTCTTTCCAAGGCGTTCTCATAGGCGCAAACACTTT
+
23326124/243242022424221314233232320/4220432112442352323221001234/23212353422104401362424322222524213421312123222324452243151202112333/233021023415322
@chr3_63579194_1_1_0_0_0_2:0:0_0:0:0_1451/1
AATGTAGGGTTTCATTGCTTTTTCCCCGAAGTTAAATTTCATTATGATTGACATACGGCACTTTTTCTTTTCTAGACTGTTCCCAGAAAACTTTATCAGTTAATCTGTGGTGGCTTAGCTGTAGAACAGATACCTTCTATTTCTTGTTCT
+
2224123252202243501/22542240331263662212232247120/6423111780227244262402/22535204123514312222303/83453222322052224322222354125122442711122242223623221
@chr3_40213489_1_0_1_0_0_3:0:0_0:0:0_1452/1
AACCATCAGATCTCATATGGGAAAGACCCGCCCCCATGATTCAATTACCTTCCACCAGGTCTCTCCCACAACGTCGGAATTATGGAAGCCACAATTCAAGACAAGGTTGGGCTGGGGACACAGACAGACCATATCAGTGCTACAGAGACA
+
125253212520515135/42362425255745423241203323262242244321324223334533323221121303025520121124242225223463222223522221425225340126323242212322142122352
@chr3_121705813_1_1_0_0_0_2:0:0_0:0:0_1453/1
ACCACCCCCTCCCATTTTTCGAAGCCCCTTTGGTGGCTTCATGAATCCATCTGTGCTTGACGGAGAGATCCACACTGAGCAGATTGGAAGGAGGTGGCCTGAGTGAAGGGGAGTATGTGTGTATGTTCTTTAACAGTATATCCTTACGTG
+
1621226231341331266220120522324422054232322312423242211352124022221/12422202217432325324420231032333570203222/235201411.20222122315721462223045143/223
@chr3_115995330_1_1_0_0_0_0:0:0_0:0:0_1454/1
GTAAGTACTTAATTGGTGATGTGTGAGATTTTGGTGCATCCATCACCCCAGCAGTATATGCTGCACCCTGTTTGCAGCCTTTTATCCCTCGCCTCCCTCCCACCCTTCCCTGCAAGTCCCCAAAGTCCATTGTATCATTCTTATGCCTTC
+
103326242221223223023232153326032041221222522152232234433230222453411532242443231223423242532252413436511222544134221224222242322222342315342121542842
@chr3_176111769_1_0_1_0_0_2:0:0_0:0:0_1455/1
ATTTTGGTTAATTTCCCAGAATGACTTTTTAATTTTTTTTTTACTCATACCTCAACGTGGAGGGAATATTCAAATCATAGCAGGAAGATTTGACAGGGTAATTTTTTTTTTAACTTAAGGGCAGATAACAGAATCTTATTTTTGAGCAAT
+
2203132543142227302/32332224264422520242032232325344/20-2222223224333342/2313442121422245025432221202322102.24231212232543242222-022/2124204432222222.
@chr3_19778653_1_0_1_0_0_3:0:0_0:0:0_1456/1
GTTATCTTCACAGCACTTCAGGCTCAGATACTTTCTTACTTGTCACTTAACAGAAGAAATTAGTGCTGTTAATAAGGGGAAGGTAGGAAATATGATAGCTGAGTGAAGACAAAATTTTGTTGTGCTGTCTAAGAGAGACCAATATGAAAT
+
52251412133332262134325623321342262421224022166/12214410341/341332413252221321236122252022223203223321221032523262143341631312021131212142524536521.6/
@chr3_55794790_1_0_1_0_0_2:0:0_0:0:0_1457/1
ATAAAATAATCCAGAAATAATATACTTTTTGACACATATAATAAGCATATGGAGTCAGTTAACCAAGAAATGAAATACGGCAAATGTTAGTGGGTGAGGGGTGCCTTGATTTGTTTCTAGAATATGAGAGCCTAAAGGGCATGACATAAA
+
341243532221254222512354314103422213420632224022213611132221236515/242/4/0320123/142213214222312614332.23222103210220322432342453414128415142000335422
@chr3_141296778_1_0_1_0_0_3:0:0_0:0:0_1458/1
TCTGATTCCTTCTTATATGGTGTAATTTGGTTGATTCTTTAAGCTTTTATGTTCCAAATACTTTATAATCTGACCTAATTGCTCCTAGTTGCTCATTTGTATAACAAATAATAACAATAGTCCGCATTTATTTAGTGCTTTGTACTAGGC
+
22543223202213323232225312044224233282120.2312/301422241132-242033/0223246342223412324012225212222522422.521223421216162342422313.314102/3145143232343
@chr3_175726348_1_1_0_0_0_5:0:0_0:0:0_1459/1
TATATAAGTTGTCTTATATAAATTGTTCTTCAAGAAAGAACAACTGCCCACATTGGAAGACGACTAGAAACCTCTACTTGTCACTTCCTTTCTGATGTTAAACAAATTGATTGTCCCTCTGGACCTTGTGTTAAATAAATGTTAGATCTG
+
31334/22221113253242332612332112/0202313123423222/131222432322811240222211241023212544032432.3141023.05302-2262122432342433224013223412231743322541524
@chr3_44989908_1_1_0_0_0_3:0:0_0:0:0_145a/1
TGCACCTATCCACCCACCAGCTGTATGAGGCCTGGGCTCCCATCGCTTCTTTCTACTTCCCACAGTGTTCCGCATGGTGTAGACCTTCAGGAGAGAGTTGTTGGTTGACTTGTCTCTGCAGTTTTCTTAGCTGGAATCTTAATCCACTGT
+
23222132423322011252214002231332222352142124462355268252144000223241222/445502214222212335224323111523632212434522240235231433121424602202422431350411
@chr3_152445758_1_0_1_0_0_5:0:0_0:0:0_145b/1
TTCTTGGGATTCTCTTCATTAAGTGCTTCTTCCTGTAAAAACCACATTACAAAAAATGAAATCCTTATGTATAGTTTTACCTTTTGTTCTATAGGATTGTATCTTTTTTTCTATAGGATTGAAAAGAACAAAATCACCTTTTCATGCAAT
+
2423200314/22242302132354011221222254222422391214414220512522222144713.34324/1543232205373/16221223024452/441331335302313033//2222/3333223140232254234
@chr3_35206727_1_1_0_0_0_5:0:0_0:0:0_145c/1
ATCTGCAATCTCATGCTTGTTGCAACATTATTCACCATAGCCAAGATATAAAGACAGTCCAGGTGTCCATGAATAAATGACTGGATAAAGAAAACATGATACACACACACACACACACACACACACACAGAGAGAGAGAGAGAGAGAGAG
+
32145223272354251236024022525322432420223322552434333422314324/11.21241223412054332142000114473020521511624115233533/3221/232.122241121225111323571033
@chr3_36795831_1_1_0_0_0_3:0:0_0:0:0_145d/1
ATGTCAGAGTATGCCACCTCTTCAGTAATGTAAAAGACAGGCCTGGCAGGTCAGATTGTTTAATGTAAAATAAAAGGTGACTACGTCCCTAACAGGGGTCTTACCTTGTGTTCAAGTTAAGAAAACCAAAATCAGTGGGCTTATTAATTT
+
22222/222202213/5254/1322623220203204520247242012251324222222223243351202231235130.12222332523644233/21022422422/5224441214222/22326323012564312422161
@chr3_36092762_1_0_1_0_0_1:0:0_0:0:0_145e/1
CTCCCCCTTGTACCTCTGGTAGAATTCGGCTGTGAATCTATCTGGTCCAGGACTTTTTTTGGTTGGTAAGCTATTGATTATTGCCACAATTTCAGATCCTGTTATTGGTCTATTCAGAGATTCAACTTCTTCCTGGTTTAGTCATGGGAG
+
26224225122202342324122133521343042222022312424122.211123222334442252225332/24222324341020521422.422230322.21210233753252232/0333121332012324232412223
@chr3_33075987_1_0_1_0_0_1:1:0_0:0:0_145f/1
GGCCTGGGCCCCCTCCATCAGCCTGCCCACCAGCACCATTGCCAGCTGCTCCTGGGAGGGTCGTGTGTTCACCTGGACCTGTGATGATGCCTTGGGAAATATATGGTCTCCCAAATTGCTGCACAAGTTCAATGATGTCATGTAGCATGC
+
73322323322040420123011222422433312254/224222211725423402222242205233222.0/003200226212122210824210322202302342432122222243122002242122424522054026113
@chr3_58830014_1_1_0_0_0_4:0:0_0:0:0_1460/1
CCTTTACCATTATGTAATGACCTTCTTTGTCTCTTTTGATCTTTGTTGGTTTAAAGTCTGTTTTAGCAGAGACTAGGATTGCAACCCCTGCCTTTTTTTGTTTTCCATTTGCTTGGTAGATCCTCCTCAATCCTTTTATTTTGAGCCTAT
+
513242324362243120142/03223441624221213243/5342222443222224175235244522512/3124421122012231/733553262/23432303453214310293521303425214130/445221223236
@chr3_143058746_1_0_1_0_0_3:0:0_0:0:0_1461/1
GGGTGTGCTATGTACAATTATGGCTTCCAAAAGGTATTAACTGACATAAAAAAAGCAACCAAGTCAAAGACTAATTCATAGCAGAAATCTCAAAAGCACTGAGAACACAACACGAGAACTTTTTGCATCGTGACAATGTAAACACAATAA
+
2104-2431043414132322422510325351225/0212232/4234252203065126422152532342221622230221202052022332322226232221/22156203221343163334.4325322424262322232
@chr3_179779713_1_0_1_0_0_4:0:0_0:0:0_1462/1
TAGCCCTGTCCCGTGGTGAAGTGACAGACATATACAGGTACTAGAGAGGTAAGGTAATTGGGTAGAGCAGCCTGGGTGCAAAATGTCGTCAGTTGGGGTAGCATAGAACCTATCTCAAGAACTCTGAATAAGCACCGCCATGCTGGAACA
+
52-2242124224323232222132213210414136/322024414122133313235222272232332120223/320132152132/222052521362223633622/4/43234223432/21335424224212332303232
@chr3_29759547_1_1_0_0_0_1:0:0_0:0:0_1463/1
AGATTGACAGGAGACTTTTACTTCAGATTTTTTCTATTTTTATCATTACAATTATTGATTTATATTTTCATAAACTTAAACAGAAGGAAAAATGAAAAGCATCAGGAAAAAGGGATCCTTTAATCTCTATACTAAAGATAGGAAACCAAA
+
26023222223244222334-0152325/323222.21304442331222/521452022142243122241333424/25041423/3.5254512222/022/422611352220322252/5-2642452412004422.3423200
@chr3_109863010_1_0_1_0_0_1:0:0_0:0:0_1464/1
CATCATTTTGGTCAAACTGTTCTGAAACTCCTGACCTCAGGTGATCCGCCCACCTCGGCCTCCGAAAGTGCTAAGATTACAGGTATGAGCCACCGCTCCTGGCCTTTTTTATCTTTCTGTAGATAATTGTTTTATCTTCCAAGAACTAAT
+
2.323222513/240302/2.415235343224.22248244,3304/222534621152242252334212375024152245213252221022/3541252034124242305272437121251/32548242142335343/223
@chr3_6916537_1_1_0_0_0_2:0:0_0:0:0_1465/1
ACACTTGACCTCAAATAAATTAACTTTAAATAGAGTGGATGAGGCATGTGTAGAATGTAAGAATACTAAGAGGTCAAGGTAACTAACAGAAACGAACATGTGGGGATTCTTAAGAAGGAAATAAAATATTAGTTGATTCAGGAAAGGCTG
+
50223222205303122221253313132312422444423411646542223/042324242231235202224340112/41271/2130622512223432202/352313241420323342420325223135411225213232
@chr3_78299417_1_1_0_0_0_1:0:0_0:0:0_1466/1
CTCTGGCACCTTTTCTGAGATTTATGGCAGGTAAAAGGAAAGCCCAGAGAACCCACCACTGTGTCTTTCTTCAAGTCCTTATGACACTTCCACTTTCTACCTTTCAGTGTCCTTTTATGATTATTATTGAATTATTTCCATATTTTTGTT
+
311222223452/3343221252222.26/6202200354255143125220434301232254423244204200342213213522342121/23151231322/441233340312001523/724554122102120125223332
@chr3_192083890_1_0_1_0_0_2:0:0_0:0:0_1467/1
AATGGACATCATCCTTTCCTTTCCAAAGAGCAAAATCCTTACCTTACCAATACTGAGGGTTGGGGAGCAGGAAGGGAGAAGAGAGGAGAGAATAAGGAGGGGAGAGTATCTAGCTGTGAATCAGTTATTAAAGTACGTGTTGATAGAAAA
+
2252251211214227433132340403422123222422/352422134337324240612023631222132322261225222222132234422224043032325/24203202312046/252252233004233135443342
@chr3_158887529_1_1_0_0_0_1:0:0_0:0:0_1468/1
TCAGGTCTGGGTTTTCAAACTTCACCCCTATAAACCACCCAGGGACTACAATCAAAGGCAGGTAAAGTCCTCAGGACTCTTCCCACCCTCTTGCAGTGCTGCCTCCACACACACCCAGAATCTGACCTTCAAAATTACCCTCAAGTTCAA
+
2341132455011252601244052.12./23223512/6425432205332023/5223/22402442423534242422112.2322113222233450244411230.232363332233132125202442234526252224202
@chr3_101822385_1_1_0_0_0_4:0:0_0:0:0_1469/1
CCCTTAAACGTGTCCCTAGAGTTACCGTGGTCTCTGAGCACACTCTGGCTTTAAAATTCGACCATTTGATGGTTCTATCCTATGTCTTGGAACATATCCCACTGGCAAACCAGCTCATTCATCAATTCAAATACAGATATATCTAATAGG
+
2.22235211/2.224235211121221421/413332154221/25432316/426224251327/36630345133042321302214242522154223/1422221531325412.103164122/222321/043/342213440
@chr3_25591368_1_0_1_0_0_3:1:0_0:0:0_146a/1
AGCTACACAGACAAGATGTAAGCCCACCTGTCTCTCTCTCTCTCAGCTTTTGTGATCTGACCATATCTGAGATTTTCTATAGACTGATGATTCTAGATGATCTCCAAGGTCTCTTCCAGCTGTAGAATTCTGATGGTCTCTATTCAGGAT
+
632222250211525313428221542134222222222422322324225132241204122342472312244105/4133112446023233/32121430224241453323431213012152422351220222/202254222
@chr3_13573743_1_1_0_0_0_7:0:0_0:0:0_146b/1
GCTCATCCCCACCAAGGGCCGAGGAAGCTGCGCCCCACAGCCCCGGCCAAGCTCTTGGTCTCGGTGTCTAGTCCAGCTCAGATGGCTGAGCTGGTGAACAAGGCCAAGGGTTTGGTGGGAAGCAGGGTGGGGGTGATTGAGCAAGAGGAG
+
236253223222424242422322203322324322222/256322321234/25323322222/242331022320422214022203351303342243212622014542114122154512223243311332.531223212223
@chr3_64301297_1_1_0_0_0_4:1:0_0:0:0_146c/1
TGAGTTTCTTATGTTTATATTTTAAATAAATATATATATATATTTTTGAGATGGAGTCTCACTCTGTCACCCAGGCTGGAATACATGGGTGTGATCTCAGCTCACTGCAACCTCCACCTCCCTGATCCAAACGATTCTCCTGTTTCAGCC
+
72301113331232/33403264322224.132.12632022/003-4233124206222224-145245034122/3222113423374233.343222/02241350572400443222/23322522422425081220232/3422
@chr3_24637347_1_1_0_0_0_3:0:0_0:0:0_146d/1
ATCGTGACTCACTCAATCCCTGGCTACTCAAGCCTGTTTTCTCCCCACTGATTAAGAGCTCAATTCTAAGTGCTTCTGGGAATCCAAACCCCATGTCCCATTCTCCTATGATTCTGGTTTAGTTTTATAGCGAGTGGCAATGAGTTATCA
+
044435.3/21326122212256223725233226342/52323221236737241223323121252262403533207132/323362411223324031120524332244212322241552142232/2752235515.22242.
@chr3_62148023_1_1_0_0_0_2:0:0_0:0:0_146e/1
AGCAGGGTAATAAACACACTTGGATTTATCTTGACTTTAATACAACTAATGAAGTCTTTACCATTTAGTAAAAATAAATGAAAGTTTTTATTTCTATAATATTAAATTGACTCTTAAACTTTTGAGGTGAATGTGTAAAACATTTCTTTC
+
242/2030123144/.3213/226024-30266223221132225525117012232724421237.12142524563431433225225325634/2023304256201032543520234321137/113022124432501432211
@chr3_187760223_1_0_1_0_0_2:0:0_0:0:0_146f/1
TAGGGACTATGGCAAAATTAAGAAACAAAATCAGAAGCAAGAGGAATTAAAAATGGAAAAGTTCCTCTTTGACAAGCCTTTCACTTACAAATAAGAAGACAGAAGCTCAAAGAAAGCAGGGTCTTCCTTCAAGTCACTGTTTCGGGGCAG
+
2561452224221332512/245822222210322222320302324021724121021242222323223323224352560424222524242200335122232132/2324202223211012453162/143343622040-242
@chr3_137423419_1_1_0_0_0_1:0:0_0:0:0_1470/1
TAACAAAAATGTTTAAAAAGTAAAAGCCAAAAAAGTTTAAAATAGGAAAAGCTTATAGAATAAGGATATAAAGAAAGACATTTTTTGTACAGCTGCGGAGTGTATTTGTGTTTCAAGCTAAGTATTATTACAAAAGAGTAAAAAATTTTA
+
1575402233632204/321421232/354212652424222242432123-22222354243.55402152140354243/12.350530231327.4222203400220.1302113455224533323-235452224122443401
@chr3_161616893_1_0_1_0_0_1:0:0_0:0:0_1471/1
ATTTCTTCAAATGCTTTTTTGTCTCTCACCTTTCTCTCTTGGACACTCCAATTACATGTTTAGTAGACTGCCTGAAATTGCCTCACAGCTCACTGTTGTTCTTTTCGTTTTACTTTCTGTATTTCTTTTTTTCTATCTATGTTTTATTTT
+
43314223261142232/247222.233122/24230132125424444434322124121212202433132222222405/001240206622324251102242/202142332262104613222232402333212/54201033
@chr3_137812248_1_0_1_0_0_2:0:0_0:0:0_1472/1
TAGCATAATTCTTAAGGGCCCTAGAATTTTCACGGTGGCAAATGAGCATTGGCTTCAACTTAAAGCCACCAGCTGTATTAGACCCTAAAAAGAGAATCATCCCGTTCTTTGAAAGTGTGAAGCCAGGCTATAAAAGTTCTAGATGGCTTA
+
.,333252245134332611222/3242302222552332/241142422223422232233453222154322832252140621231244223242533522234414353224314462442134243312434/223122304422
@rand_0_0_0_0_1_1_0:0:0_0:0:0_ca4/1
TAGCGCGCGTACCTACGACGGGACAAGAACGATGTGTCACATTTAGGTGACCATGAATACGATTCATTGTCGCGACATAATACGAGTTCCAACATTCGACGTCCTATAGGAACACACTCTACTCGGCGTACTGACTCATCAACCGCTGAT
+
113253256522.544442120230221223224222332224-232234001424.2212-/22132424602254324246412423522444223322223423213423122132322202421122222212132036306302/
@chr3_28233418_1_1_0_0_0_6:0:0_0:0:0_1474/1
GAAAATTAGGTTTATAAACAGACTTTTGGTGCTAAATCTAGCTTTTAACCCAGTGTTCTCTCACCTGGCAATTTATAGGTATTCCACAAATATTTGTTAAATGAGTGAATAAATCAATGAATAAAAACTAGTCTTTATGCTCTCATAATC
+
22283246442213154/23212553/421113621233212235/2030202332/4211163303342217222144131225224/243303/232114533/242332064423530445412123/10223012025424/2413
@chr3_71069604_1_1_0_0_0_5:0:0_0:0:0_1475/1
CAGGGGAAATTAGCTTACAGGACTAAGAGTGTAAGGATCACTAAAGACTGCAGACAGCAGAGTTGAGAAGTTGTCCTTATTTAACAGGTGGATTTAGTAACTCCAGTTTGAAGCTTTGGTTACGTAGTGACCTTGGGCATATAACCATGA
+
4532421332326331404.122/2222344412240235.5442662322341/4340222117646223034022224261224243/2411434323202121/4352/2131322/122212222312325262463211213212
@chr3_195043938_1_0_1_0_0_3:0:0_0:0:0_1476/1
AGATCATGATGAAACGCCTAGCCAGCAAAATAACAAAAAAAGAGTACAAGATTGGAAAGAAAGGAAAAAAACATCATTATTGGTAGATGATAACACTCCATACACAGAACATCCAAAATAATTGAGAGATAAATCAATATTAAAAGAGAT
+
2322325445232233222204246242/3531621020232/8229273244220222453312164242234022423423224242531501204554624222023241030125-.42023244442400340322222325212
@rand_0_0_0_0_1_1_0:0:0_0:0:0_ca5/1
AAAGTATCCAAAACGGTAGGAGGCGCTCTCCGCTACAATATCACGTACCGTCGAAGACAATAGGTCGCCAATTCGATACAGGCGTCCGTTAAATAAGGCGCGTGAACGGCTCCGATTGCTTCAGTCTCGCTATTTTCTACTTCAGGGTCG
+
72241323332105721832202653242213412412422341203135525030222454304351122523223228730123522535424412224213203423/45022106232024233322342/2331122221/442.
@chr3_175448982_1_0_1_0_0_2:0:0_0:0:0_1478/1
GGTAGGTGACTTGAGCAAGTTAACTAATCTCTGAGAGCCCCAGTTTCTTTTTTTTATATGAACATGGTACCTGCCTTGCTGAGCTGTTGTGAGAATTAGGGAGAATGATGTTTGAAAACTTCCATACAGCTCTGATACCTAGTAGGTGCT
+
3422255224222351224441556.32232422432222330222/3032.22122431344253/5452222343302-/2411141431420121224221/03022/22421124632124/342822252/22414/20134424
@chr3_160265605_1_1_0_0_0_6:0:0_0:0:0_1479/1
TCCTTCAGTAGGTAAATGGATAATTTGTGATATATCCAGACAATGGCATATTAGTCAGTGCTAAGAAGAAATGAGCTGTTAAGCCATGGAATGACATGGAGAATCTTAAATGCATATTGCCAAATGAAACAAGACAACCTGAAAGACTGT
+
3052/22322122/622243214181322223.20204320422201241222133222202222462221321253132214.352252421224223223102041024625021325313045023223324212311265724322
@chr3_95020312_1_0_1_0_0_4:0:0_0:0:0_147a/1
ATTTAAACGTGAAACTACTCTATGATCCAGCAATTCCAACTATGTATTTACCTAAGAGAAATAAAAATTTGTGTTCACAAAAAGACTTTCATCAGAATGTTCACTGCAAAATAATAAATATTTATAGCTCAATATAATAATATTTCATTA
+
232122./0520230201262226303220264/1315231222/4.00323334202705322/421020163322214502221/22200213241331223323232/121421222422/2223321131/013052532122232
@chr3_102489728_1_1_0_0_0_4:0:0_0:0:0_147b/1
TGAATTGTTGGATATCCTTACTTTGCTACGCCTGACACCTTATTTTGAAATGGACAATTTTAGGTATTTTCCTGTCTGCTTTTCCTTAGTAGGTTGGAGGGGAAAAAAAGCATTCCTAATCTCAATGAGGTAATGAGACAACTTACTTTT
+
31/2442232252222112322222341345322/152522/12424473644340423132/22152/224133422156310323372221242234002022212337513354234531522021210231/30223441311322
@chr3_114025185_1_0_1_0_0_3:0:0_0:0:0_147c/1
CAGACACACCCAAAATGGGCTTTACTAGCTCTCTCAGCTCCCTTAATCCAGATAAGATGATACCTAAAATTAGCTATGACATGCACAACAGCATTCACTACAGACCTTGAGAGCCCATAGACTGTGTTATTTAGGATCATGTTCTTTGGA
+
4125225201170423510436234440342235233030/13321322323/3102325623025414121021232232732230334.24322524321423704045221421534332712414342/223.2522723234230
@chr3_192930605_1_0_1_0_0_4:1:0_0:0:0_147d/1
CCAAACCTTTCGAAAAACTGGTAGGGTCAGTCTTTTTGGTCAGTCTTTTTTCACTTCAGCTATTCCAAAAGTTTTCATTCATATGTACACATTTATACCCACTGACAAACAGAGAGGATGGTAGCCACTTTGGAAAAAACCTGATTCTCA
+
34622433423200423022332124026502422613025142412202412223341234222223023/2421216542142632343353226322212/112336251502032113/654330221/8222/043154227132
@chr3_21073993_1_0_1_0_0_4:0:0_0:0:0_147e/1
ATATATAGCTGAAATCATGCTTTAAAGATGTAAAATATTCAAAAGTATCTATTCCCCGAGGTTGATATTTTAGGCTGCTAGTTGACAAAATTGACTTATAAATTTGAAAGTCCATTGAAACAAAATATGCCCAACTATTTAATTGGGCAT
+
132553211323216233252/0426240243145320242204224043322231221322243106/012334022341342/32313426623224222512-2224332512252421222513.312424032020/11/22223
@chr3_79123393_1_1_0_0_0_2:0:0_0:0:0_147f/1
ATAAACCAAACTTATTAACCTCGCTTCATTCAAAAGACATTCATGATATAAAATAAACTTCCCTATTTATATATACTTTATCTTTACCAGTATCAGTGCTGAGAACCAGAATACCCTGAAACAAAGGGAAAAATCATAGATAGGTGAAGC
+
05222214153334240351320523344224113.2244272235743448412532012204226430436310513263041202240214223254310022323235/3851522025032422325262025244242212340
@chr3_144075901_1_1_0_0_0_2:0:0_0:0:0_1480/1
TAATAATAATTTTAAAATGAAATTAACAAAATAATATCAACAAAATCATAAAATAATGAAAATAAACTTAACAAATTACAGGGAAGATCCCTTCTGGACCAAGAACTCCAAAACATTCCTGAGACAAATTTTAAAATACTGAAATGTATG
+
123034564.221344425023252225534202302/2422542333242231220112625221240/22642/3124224222325315450242251322583214162424252423/205323544242255222.21232221
@chr3_610402_1_0_1_0_0_1:0:0_0:0:0_1481/1
GAAAAGATTTCTGGGTCTCCTGGGCTTGTGACAAGGACCCAGTCTCTGGATTCAGACAGACTGATCATTACACTTGAGTATATCTCATACCAACTAGACTGTCATGAAAACTCTGTCAGAGTCAGCTTGCTTATGTAGCAGAGGAAGCAC
+
61222203244223321122413321259234/0145232223231435240222157239224423522662521430342334214223/421222222222242522522/34.44322,1541223/5352421212422222236
@chr3_62910525_1_0_1_0_0_4:0:0_0:0:0_1482/1
TATGCAGAAGTTGTGAGAAGCTGAAACCATGAGCAACATGCTATGAGGTAGAGAAAAACGTAGATTAGTGGGCAGGGAAGCTGGCTGGCGGTAAGAGGAGAAGCTCAAACATACAAAGAAGGAACAAAGAGTACCCAGGTCCCCTTTTGG
+
32633244/02002545262242/44232343232522213334002130022222221202432232514223214325331/360202507642264432535330231.00433325/234654226075423312112.2031410
@chr3_187894767_1_1_0_0_0_4:0:0_0:0:0_1483/1
GCCTAGCTCTTTCTACCAGGTCTCTCCGTCAGATCAATTCCACCCCAGCCCCAAACTTGCCATCTCCTAAGCAGTTTTATACTTCTTCCCAATTTCTATCCTTCCTCTAGCTCATTACTGCTTTCCTGTTGCTTAAGCTAAGTCTATTTT
+
30330362263236251/323230/2020154224223332112122124352220241121402336122253521/235320237252423122224425243023252312113233432/3462543/425022443222113252
@chr3_99937237_1_1_0_0_0_2:0:0_0:0:0_1484/1
GGAGAAGGGTGTTGGCCAAATTATAAGGCCAGTGGTTGATGATTGGGATTAAGCTTTTAGCACCTATGCCGCAAGAAATAATAGGAAATAAGGTTACCATCTGTGGTACATGGTCATTTCATGACCATCATATGTTATCTATACATGAAG
+
222222322/243114135..1522222341242/4331703112222333543232420.37742223434324453152232323234232714136222/1421224432012.2436/413224.243332322423/22/32120
@chr3_171708132_1_1_0_0_0_4:0:0_0:0:0_1485/1
ATCATAGAGGCGGGATTTTCCCCTGCTGTTCTCATGATACTGAGTAAGTCTCCAGATCTGATGGTTTTATAACGGGCAGTTCCCCTGCACACACTCTCTTGCCTGCTGCCATGTAAGACATTCCTTTGCTCCTTCACTTTCTGCGGTGAT
+
33223313520632234212321525112233240343252212212232/232//22522244222.2202353520424443432220223228512352165222203221363240432612220278115020.12242022221
@rand_0_0_0_0_1_1_0:0:0_0:0:0_ca6/1
GGCTATACTCGATCCTGACGCGACGAAAGCGTCTCATGCCGGTGCGACGTGATTGAATTAAGGGGTCGATTCGACAGTGGCGTCTAGTGCTTACGCACTGCTACTCGCTTAGTCCGCCCGACGGTTACCGCGCTCATCGCTACGTGCCGT
+
122352214222225.002034322422322/11524122342/22245-20363233232412123220142/3215235120123631212222133232222252213424020222422423225202322512232222502241
@chr3_56618680_1_1_0_0_0_3:0:0_0:0:0_1487/1
GTTGCCCAGGCAGGAGTGCAGTGGAGTGATCTCGGCTAGCTGCAACCTCCACTTCCCAGCCACCTGCCTTGGCCTCCCAAAGTGCCGAGATTGCAGCCTCTGCCCGGCCGCCACCCTGCCTGGGAAGGGAGGAGCGTCTCTGCCTGGCTG
+
22122622121424125637221/252230420122623202422410112124/5232321/0242142402313330270132222042200222325212222142412032362322821110731043/133.221/32312222
@chr3_74925358_1_0_1_0_0_4:0:0_0:0:0_1488/1
CAATCTTTTTTAAAGTGTCCTTTTAGACCACACTGGAAGCAAGACCTATTAGGCCTTCGATTTGCCAAGCTTTTAGCTTTCCCAGAGCCTCCGAAGTCCACTTGTCTGAGGGCCATGACTAAAGCAGGGGCCTTCTGTTTTTTTATCCCA
+
213053334652222222/57/342114332603227211212124322324222/22224232211225332202342422014.622442304522355/2533423142502233205323340.2433426414225422241122
@chr3_107273852_1_0_1_0_0_3:0:0_0:0:0_1489/1
CTGCAATGAGCCGAGATCGTGGCATTGCAGTCCAGCCTGGGCAACAAGAGCGAAACTCCGTCTCAAAACAACAACAACAACAACAACAACAACAACAAAATACATATGTGTCTACTTTATTTTCATAGTATTGATATTTGTTTCTGCTAA
+
424621210530040334342232421332312315-4244015320222323430032220/20225222250133225223/025.22213032223341525342422/26204222050222223222434314/80151224426
@chr3_50949751_1_0_1_0_0_5:0:0_0:0:0_148a/1
AGCCATCTGTAGCCGGGGATGGAGTGACACAAGCACCTCTGTGGTCACTAGGTCTGTGCTGGGTCTGACCTGAAGCTTCATGGCACTTAATGTCACCCAAGGACTACTATAACCACTCCCTGGCTACTGTGTATGTTTGCTGAAGGCCTT
+
322052220-//3322223424/432322217334430232223227222225444033332211/62/32261222232242054334133223222325/2426622403/250322152222262242023222412120.302424
@chr3_1628943_1_0_1_0_0_6:1:0_0:0:0_148b/1
TTTATATTGAACAAGGGAAGACAATCATAAGGTCTGACTGCCTGCGGGGTCGGGCAAAAAGTGTGGGGTCGGGCAAAAAGAGCCGTATTTTCTCTTGTTGCAGAGAGCCTATAAACAGACGTGCAAGTAGAAGAGATGTTCCTAAATTCT
+
2234322204244342222261424143.12533222052231312312111422026311235320227352323122022022-1230420624523342523224223520334221833123323531222222531/61422322
@chr3_96667713_1_1_0_0_0_5:0:0_0:0:0_148c/1
ATACTACAAAACACCATACATGGTGATGGTCAACAGCATAGCAGGGCTCCGCGGCATAACCTCCAAATGTCCCAGTCACTCACAACTTAGGATGCACACAGTCAAAAGACACATAGCAGTGTGAGTAAAGCCAATCTCAGTTTAAGCAAT
+
1252322242113112022242121330554003253322332021.162520.214125223213162056244532352/2220252/45422132341113231/242222222/3344/2232.460314215522/134322022
@chr3_104248692_1_0_1_0_0_3:0:0_0:0:0_148d/1
TAACCTCCGCCTCCTGGGTTAAAATGATTCTCCTGCCTCAGCCTCCCAAGTAGCTGAGATAACAGGCACTCACCACCACGCCTGGCTAATTTTTGTAGTTTTAGTATAAACAAGGTTTCACCACGTTGGCCAGGCTGGTTTTGAACTCCT
+
23222223432222512243/242222221237232123324022222212/2/422153213242134/01413282/082220105141.226320130-2/251206/130236332253474212/214312/433233214431.
@chr3_170344523_1_1_0_0_0_5:0:0_0:0:0_148e/1
AATGGCAGCGGGGCACGGGGGCTCACACCTGTAATCCCAGCACTTTGGGTGCCCGAGGCAAGTGGTTCTTTTGAGGTCAGGAGTTTGAGATCAGACTGGCCAACATGGTGAGACCCCATCTCTACTAAGAATACAAAAATAAGCTGGGCA
+
554/022222242322626122464228135032234222031121326222251/13412244313/02033532323213225223223247212322432222220211224223122343334441/3324424953453312316
@rand_0_0_0_0_1_1_0:0:0_0:0:0_ca7/1
GCATGTAGTCCCGCCTAGTGCCATCCCAACTCCGCCCCGTCTCTCGGCCCCACCGCTGGCAAGAACACATAGTTAACCGCATTGCGTCACGTTGTAATCCGGTTCTTAACAGGGTTCCTATACCTATCACCTAGGACATGTAAGATCGAG
+
051232425543332423212/111226322+670524022213402051321356714123243323611242436250670242172/21432302012335354332315130.522113272052433/15015212525224053
@chr3_27610043_1_1_0_0_0_2:0:0_0:0:0_1490/1
CCAGGCCTCCTTGCCTTTTTTGGTCACGGTCTGCCTGGGAGTCGCACAAGCATACCCATCTATGTTTTCAGGAAGCCCTGTTTAATAGTGTGTCTGCCTTTCCTTTACATGCTCCGTCGGGTGAAGCAAGGCAGATGGAGAAGGCTTTAG
+
431323011022143415322242042222401441322512224332263/3374252640232/322/24222221032214341222303325221132312224212542532154410253242221221134524222405014
@chr3_49863863_1_0_1_0_0_0:0:0_0:0:0_1491/1
GTTTTGGCTATTCAGAGCCTCTTGCAATTCCATATAAATTTGAGAATCAGTTTTCAAATTTCTGCAAAAAAAAAAAAAGGCCATTGGAATTTTGATAGGGATTGTATTGAATTGTAGAATGCTTTGGGGGTTATTGCCATCTTTAAAGTC
+
33/253234342421231425212152422440431221/53225124403422253325623,7223/3230223322112224022362/2/441222249152221/5004224232332.22222121222122672312.36223
@chr3_165209738_1_0_1_0_0_7:0:0_0:0:0_1492/1
TCAGCATAAATAAAGGAAATTAACAATAGTTCAGAGAAGGCCATAAGATAGAAACTTGGTAAGGAAACACTGTAGCTGTTCTACACACTTCGAAGTTGTTCTTTATTTCCACCACTCTTTGACGCCATGGCAATAAATAATATATATACA
+
541410202242232242435221234.32422/0/132446322152222433344622421226424322236132226/41211141143522304-534202332337512/2342270/33/21221422/34220211424123
@chr3_137637609_1_1_0_0_0_4:0:0_0:0:0_1493/1
AAAAAGGCATATTAAATGAGAAGTAGAGACACTAGGGTTGGGAGAGAGATGGTAGAGGCAGAGCTTTGGATCCTGAGGCTTTTCAGTTTTATTCCTAATGGAGCCAGGCTGTACTATCTAGCTTAGAGATACCGCAGTTCCTTATAAATA
+
2134202012362221253145/31321232321212523620051342322242123213034213122302443425232122302022040/311222412233212211322272221362/07222324242323/241412204
@chr3_58436460_1_0_1_0_0_2:0:0_0:0:0_1494/1
CTCTTCACACAGATGCGTGAGACAGTGGCGAGTCCCTGTAGTCCCAGCTACCTGGGAGGCTGAGGCAGGAGAATGGCGTGAACCTGGGAGGCGGAGCTTGCAGTGAGCCGAGATTGCGCCAACGCACTCCAGCCTGGGTGACAGAGTGAG
+
2/253322721222/4212222212213230/4227265222422020222122552235323432223522221222/453/4/352524104221222303521321212217423/33/53250322/2232313/23031032520
@chr3_77960505_1_0_1_0_0_6:0:0_0:0:0_1495/1
TTCCCCACCCCCACTACCAAGCCTCTCATAATTGTCATTCTATTCATTATTGCCATTAGTTCGACTGTTTTCATTTTTAATTTCCACATATGAGGGAGAACATGTGAAGTATGTATTTATCAAAATTAAAAGGTAAAAAAAAACAAAAAT
+
2332523/442203323532/5423223333082324/2121223323222533132221022545222123143323231230433266142651522223333263203445602022504236332322222130123623/05232
@chr3_104993338_1_0_1_0_0_4:0:0_0:0:0_1496/1
CTGGTTTCCAGGGGCTCTTTTCCTAGACCCTAGCTGCAGACTCATTATGTTGTCCACACTTCTTATGTCTGAATCATCCTCTGGACAAAGTAGTGAGTAAAAAAGAGTATAAAAATAATGGTATTCCCTTGACACTCTTCAGGACATGTA
+
0346.33022233111211245516/23142352134313222213513.3223124202221422223222223232231.243223423242132/122212135261232214342323.2221342/40336434620242-2323
@chr3_81086219_1_1_0_0_0_3:0:0_0:0:0_1497/1
AGGAAGATTAAATTGATGCAGTAAATTTCATTGTTGTCTTATTTCAAAAGTTGTCATAGCAATCCTGACCTGCTGCAACCATGACCCCAATCTATACAAACTCCTGTCATAGATTATCTTTACCACTTCAGCTAACAGCATTATTCCATG
+
212122211246214513217434003325031231/22/25324362122000242020622224221334102330244/33643720043412362723422121322222321213022312324222221022142122253432
@chr3_102828501_1_1_0_0_0_3:0:0_0:0:0_1498/1
GTAAACAGAGTCATCATCCCACACATACATATGGGATACTGTGCTTACTTCAGGCACACACACACAAACACACACGCACACACACACACTTCCATAGACAATTGTGGAAATCCAATATTCTTATCCTATTAAACAAAAATAAATATATCT
+
62443/2412062124/2252.215303140544112412025520001134232212203252233222121/1201242332236242/24175123224411/.3323621134/211421/13223/3327226602422245214
@chr3_140329364_1_1_0_0_0_3:0:0_0:0:0_1499/1
TGCCATTTTGAGCCAGTTGCATTCCCAGACTGGCTTGCCTTAGAGTTCAATGGTTGGAGCATTCCTGGGCTTCACATCAATACACCATTACATTCAGAGAAAGAGAGATTCTCGTTTCCAAACCATCAAAAGTCTTGAATTTTGTTCTAA
+
2233161232623720021155213430214/2202122524241562634222.50623122111134.3303132026231221//2033056.323121212307231/3205/2640222022/3222121542.24332032327
@chr3_67924282_1_0_1_0_0_2:1:0_0:0:0_149a/1
TTTACTTACAGGTCATGTTTCTCTATTTCTAGAAAATATTTTTCTGTATTCTTGAAAGTGTTTTTCTGTAATATTATATATATCTAACACAACATATATATTGTATCGTTTGGGTGTTAAAAATATCCAGAAGTTATAATATGCTACGTG
+
3226222420002222332425-0255231423642024412/05030201412112501242232420223/2242/2222564242020314022136105221420251325614242514213223/631222/276204623232
@rand_0_0_0_0_1_1_0:0:0_0:0:0_ca8/1
CTTGAAGCGGGCTCTAAGTTTGGGCACATAAGCAAAGTGACTCTGTTATTTACTAGTCATGATCTGAAGATATCTCCGCGCGAGCTAACGATGCATCGTCATCTTATGTCTTCCATTTGGGAACACACAATTCTCACTTGGAAGAGGGGC
+
2/20221522413234/423112423/22224651402225202222023212322123424432233402162324323322330426242111023342132125604362253123332423523523303232433322233/22/
@chr3_87628310_1_0_1_0_0_2:0:0_0:0:0_149c/1
GAAGATGAAGAAACAAAAGAGAAAACATCTAAATAAAATACTGTGTCTCCTTGCCTTATTCCCATGCACTTCGTGGTTAATACATTTAAATGACTTTTTAGAGATTTTAAATAAAATATTTTAATACGCATGAATTTTTTTTACTACATG
+
46532344522332532202352/244/34202232412247200321253202161112243221102022204343/240/16322375/22443224242322320522423324322132/42423/3163322323/30232122
@chr3_9546641_1_0_1_0_0_5:0:0_0:0:0_149d/1
CAACATTATATTACTGAGATACATCCACTGTGGTGCATATAACTGAAGTGTGACATTTTCACACCTGTGAGATGCTCTGTGATGTGAACATGTCACGTGTATTTATCCGGCCTCCTGTCCAGGGCCATTGGGCTGTTTTTAGCTGTTTGC
+
212234233222216430060212323/025322412242332442222022-12324352324523254529111422.31242263/34206324556250422333053325/30214/152220033224/124241222033234
@chr3_165576530_1_1_0_0_0_3:0:0_0:0:0_149e/1
AGTCTATCATTTGAGAATAACTGCATTTTCTTACGTCGAGAAAATATTATTTCTAGTGAACAATACATGGTGATATCAAGATATATGAATTGAGGTGCTATATCAATTCTCCCCTAAATACAGGCTACAGAATAGGTAAAATGAACCATT
+
2242313223212222140024335242225222541158225242321/21423622233/822240/22206253-3222241222//313553134322432312334341111227650034224231543150235232435234
@chr3_46656062_1_1_0_0_0_5:0:0_0:0:0_149f/1
GAACCATGTCCTATGTGGGGCCGTGCCCAGAGCAGCACTGGGTAAGAGCGTTTGTCCTGTGTTCGTTCACTTCTGATACGTCAGAGATAAGCCTCACCATGCCCACTCACTGGGAGGTGCCCCACATGTGTAAAATGGGAGATACATGTT
+
031232323232423122113213222/21213425441231354305222417354312224232330333102322441024481113243222212124/1322437412233222413222220213,4/2334022523310236
@chr3_71683756_1_0_1_0_0_2:0:0_0:0:0_14a0/1
TTGTTTTGTGGCTTAAGCATAGGAATTTGTTTTCTGCACACAGTCTCAGTCTCTCACTCTCTCTCTCTCTCTCTCTCCCTCTCTCACTCTCTCTCATATATAAATATATAGATAGATGGATAGATCTGGAGTATGGGCCTAATTGCTATT
+
200321431220/532132222222312.03522023332211/623132021333226242242221182560037433211111042042272505323221452231323212232312/223120213254541173512452230
@chr3_51375530_1_0_1_0_0_2:0:0_0:0:0_14a1/1
TGCCCTGATGTAGCTCTGGGCTCTCTCTGTGCTCTGCCACCAGAATAAGGGGCTCAGTTCAACAGAGATCTTTGAGCCCTGAGAGTGGTTCCAAAGCTAAAGGAGCTCACAGTAGAGTCCTTATCTATGGAAGCAGTTCCTGTTGGAGGC
+
0022122020522021454222423412301252341321212/30424332421/32431306252553222206120835532532122.431332042223423334422424135302/442234324024126554543231102
@chr3_53741644_1_0_1_0_0_2:0:0_0:0:0_14a2/1
ATTTATTTAACTTTTTGCTGAGCTTCAAGTTTCTTAAGAAACCCTGCCAAATCTTAAAGTGATTTTTTTAGACATATGCAGCTGCTTCTGAGTTAACAAAGGAGTTTTGCTAGGACCATTAAAATCTGGAAGCCTAAAATTCTATTTTAA
+
2121321/122/3222121341343002220006./1352542532214221353632324352242233222143431/0242513222211802221222222435224252302102222324402143213242122221272422
@chr3_110036270_1_0_1_0_0_1:0:0_0:0:0_14a3/1
GAAAACCTATTCCGGGGCTGTTATACACGAAAACTTCAAGAACTTTAGATACATTAGATCCTCAGAAGAATAGTCTGAGGTGGGTGTCGTCATCCCTGTAAGTCCAGTATGAAAAATGAAATATAGACACCTCAAGTACTTTGCCTCTGA
+
/222432544451321342/0254102138421433224334322.3442251324442313044213/644222222532414322/2234522212213132230132.42242313112441244222//23453435113522132
@chr3_73882620_1_0_1_0_0_3:0:0_0:0:0_14a4/1
TTATTATGAAAAGATCAGTACAAAATGTCACCAGAAGTCCTTTAGAGAGGCAAACTGTATAACTGGGCAAGCTAAATTCTTCTTCCCATTAACAAATTAGTATCTGGACAAGAAGGGCAGGGAAAAGTAAGCAGTGGACTTAACAAGCCC
+
11541281452222351422-2223102114243150253202424512323033202265645336232323232214322222221/2525221121234/22/43242253420225502230422323421202132633232012
@chr3_507399_1_1_0_0_0_3:0:0_0:0:0_14a5/1
CAGGCAGCACTTATATCACATGCCCAGTATCTATTGAAAAATTTTAAAAAATCAGCCAAGTTGTCATTTTTTCCTGTCAACCGGTTTTAACCGATAATTTTCATAATTACAGAACTCATTCTTTCTGTTGTTGGCGGAGTATGCAAATAA
+
015321422531/202240231222032712240022233113211315824463253322552211040162522/32241324402222001222302143123202/3/22222242132123231024251222320/22151341
@chr3_109953920_1_0_1_0_0_2:0:0_0:0:0_14a6/1
AAGGGAGCAGCAAATCTTGTTTGATTTTAGTAACATCGCAATAGTAGTACATCATTATTCCATCGTTTTTCATTCTCTTAAGGATTCAGAAAAACACACATCTCTGTAATGCAAAGACTATAATTGAATTAGAATATTTGAATTAAATTA
+
442/3561420410222222342324223-233232014223314242351422620410/12212323405222//422242-222220032432043/2227342231403210122212241222224/223123264242314223
@chr3_8005488_1_1_0_0_0_4:0:0_0:0:0_14a7/1
GATGGCTGCCAGCAGCATGTGGGGCAAGTGACTGCGTGGTTATAGTTGGAGGGAGATAATCCATTTCCCTCACTCTAGGATAAATATGTTTTCCTTCAGTCCTACTGAACTGACTCAGATTGAGCTTATCCTGGAACCAATGATAATGAC
+
3135023010133232221152151202411122232102244342301/22414152540232322446223532235232242332204231314213-2/42035324122323231121522232032201313233212131262
@chr3_84744746_1_1_0_0_0_2:1:0_0:0:0_14a8/1
CTGTGCAGCTGTAAGGCGAGTCATAGACTGATGAGGCAAGTGCTGGGAGAAACAGGCAAGTGCTGGGAGAAACGGGCAAATGGGGATGTCTTAGGTTGCTTTCCGTAACTCACATTGCTAGACTGCTAGGGAGCGGTGCCCTTTGTGCAT
+
3..5202241334515262314221221322422343311252132422133414302304420112363386234654210024423.52/25502251224222162.234222/044173402220336522026258143583230
@chr3_7800931_1_1_0_0_0_6:0:0_0:0:0_14a9/1
AATTGAGGTCTAAGTTATGAGTGACTGTTCATTGCTTTGTGTGGACCATAACGCAACTTGGTGGGGGCCACTGTTAAATTGATCAGGATTATTCGTTCAACAGGTATTCATTGAGCCTTCCCATGAGCCTTTTGTGGTTCTTGTAATGCT
+
4122233612740/3242252652222235231224323411245/302112241321323232253221322214222422302222336321202.2524212223/225331245202244522322/1234243621126302401
@chr3_137689889_1_1_0_0_0_2:0:0_0:0:0_14aa/1
TTACACTGTTCCACAATTATCCCTATTACCTGCAGTATCTTAATCCCTTCCTCCTCCTCCCACTATCATAAGGTCTTCCCCCTTAACTAGTGTGGGAAGGTACAAAGACTAGGAACCGGGAGTCCAACAGGTTGAGGCCTGGATTCCAGC
+
31210406122234023.322421234411242/543423226/21122214324345521251652223124212222220223047212624223/22463/2-2/4/21312224/6132/113153225233432132.232/540
@chr3_161001675_1_0_1_0_0_2:1:0_0:0:0_14ab/1
CATCAATCAAGTGAATAAAGAAAATATGGTATGTATGTATACCATGCAATACCACTCAACTAAAAAAAAAAAAAATAGTCAGTTGCATTCTAGATAGAATTGGAGACCATTCTTCTAAGTGAAGTAACTCAGGAATAACAAACATCGTTA
+
2223230/12243.34044414213-132468223414/23/2272224252442215015024224422224/14531223/3141472.251226642142624.22234303241221/324/4222/6314225/4206/234124
@chr3_90022561_1_1_0_0_0_5:0:0_0:0:0_14ac/1
CATAGACGGTAGAAGAGTCCTAAGAGTAATAATGTCTAATAATCTTTTAGACTTCTTTCCTATTTTGAACATACTGAGTCCTTTCTCATTTAATCTTCAACATTGAGTATTACATGCAATGGTCTTGCATTATCGGTTCTTTGGAGAATA
+
.2222122213303232333012552164062123042221525/43622202.25.211/.2352322344122542222134/3222162/32122222022222011521442135212322122124323222/222235224113
@chr3_157339583_1_1_0_0_0_5:0:0_0:0:0_14ad/1
TCTCTCTCTATATATATACACACACACACATATATATACATACATGCATATGTGTAAACATAAATATATGTGGGTGTATATATAGACGTGTATATATACATACACACACACACACACACACGTGAGTGTGTTACAGCGTGGTCTCTCCAC
+
325212431231524272252452401114255321522245224.241253331342424042223022120641423240360311,46223334132231522233202/4221442201236321237112322033511332423
@chr3_39369575_1_1_0_0_0_1:0:0_0:0:0_14ae/1
TGACGCAGTTTGGGGAAAACCCAGTTCCTTTATGAGAGTTTTGTATGTGATAAGCAAAGATCAATGGTGAGCCGATGGAGAACTCAGGGCCCTAAGGTATTACTAGTCCATGTCATGATGGTGGGAACTATGGGACCGCCTCATCAGTGA
+
23222225422112820322432121242154213226324224242221224022242423012565242223025323233421200222042822224234220425120445224003253212--20312163322242263123
@chr3_188174632_1_1_0_0_0_5:0:0_0:0:0_14af/1
TAATAGTCATGGAGTTTCTGAAGAGTCAATGTCCCTATCAAAGCCACCTAACTTCTACAAGGAGTGACTCCAGCTCTGGCTTGTTACCTCTTACCCTTTCCTGGAAAGACTCAGGAACTAAGTGACTGTCACAGCCTCAATATAGCAACC
+
043,123345322524212331-3232317222,152322242252110252322222144220525/2203120252024123102310231232300623131424534022142221122/21124143442.14422201212130
@chr3_9122796_1_1_0_0_0_2:0:0_0:0:0_14b0/1
GCAATGGTAAGATGAGATTAGGCAGACCAAGGGACCAGCACTGGGGAGGGCTGAGCTGAAATTCGGAGTCAAACTAAGGTTAGGGCATCTGTTGTAACCAGTCCTTGAAAGCTAGGAAGGCGATGTCCAAGTGGGTGCCAGCTGCTGATT
+
6243232312121223310240003425/20212134565631//4322212202332272653113342222234442322422235200223022123442324232311421304623131124352/3323.20322324416210
@chr3_11438897_1_1_0_0_0_5:0:0_0:0:0_14b1/1
GGCAGGAGAATCATTTGAACCTGGGAGATGGAGGCTACCGTGACCCAAGATCGTACCACTGCACTCCAGCCTGGGTGACAGAGCAAGACTCCATCTTCGGGGGGAAAAATTATTTATTTCTGGTAGTTCTTGTAAGTTTTTTATATGTTT
+
225324212501242212334230331/220046423251323221223662240311432213214152223212221/40342225102123.4132340352342222134434332321423302431322232351412272122
@chr3_63723919_1_0_1_0_0_6:0:0_0:0:0_14b2/1
TACCATTCAGGACATAGGCATGGGCAAGGACTTCATGACTAAAACACCAAAAGCAATGGCAACGAAAGCCAAAATTGACAAATGGGATCTACTTTAACTAAAGAGTTTCTGCACAGCAAAAGAAACTACCTTCAGAGTGAACAGGCAACC
+
3.221212272422213225422312020222350/12344.52422232345432213631504533.421221107/73020223212403522320421013421312202222222033041424421302222152042253346
@chr3_32460219_1_0_1_0_0_0:0:0_0:0:0_14b3/1
CTGGACTCTGTTTTGCTGCATTCGTCTATTTGTCTAAGCTTTCACCAGTACCACACTGTCTTGATTACTGTAACTTAATAGTAAATCTTGAAATTGGATAGTGCTCTTTTGCAAAGTTGTTTTTGGTTATTCTCATTCCTTGCCCTTTTC
+
221532224053/5422122/2432561/022425232024221232332/23542322225442452136222223221322222238/220204254352023331033424123311312203133121222245112223242240
@rand_0_0_0_0_1_1_0:0:0_0:0:0_ca9/1
ACTGCTCTGGCAATTATGGTTATGTCACAAAGAATCGATGACGAACTCTCCTGCTTGGTCGAGCTGCTATACCATCATGGCCAATGTAGCCGATCTCAGTATTGCAGGAATGCCTACAACCGCGGGGAAATACCTCCTTACAGTGCGTCC
+
2402133223342-212-52322202220/222.062452120.33452.2252421221222615/222481021233223300733722362522264622263262423234122532302442213252121323221/1333232
@chr3_138363363_1_1_0_0_0_2:0:0_0:0:0_14b5/1
ACCATGTTCTTCGACATCGCCGTCGATGGTGAGCCCTTGAGGTGTGTCTCCTTTGAGCCTTTCGCAGACAAGTTTCCAAAGACAGCAGATAACTTTCATGCTCTGAGCATTGGAGAGAAAGGATTTGGTTATAAGGGTTCCTGCTTTCAG
+
333232334745436562343825214340022322143352.3342322035.272122325211525225134232301328510222242124223422420213332320231224215352.61115/650533255.2433244
@chr3_195426761_1_1_0_0_0_2:0:0_0:0:0_14b6/1
AATGATAATAAATGTGTCCCTGGACAGCACAGCACACACCATTCTGTACAATACACAATACGTGATAATGATAATAAATGTGTTCCTGGTTTATGTATTTACTATAATATACTATTGATCAGTGTTTTAGAGTGTACTCCTTCTCTCTAT
+
0442352.12215342142322223.631132331202224033142423205322542220532232442131322337223233223533522223236.24331642222421641223222332222201/222025204223023
@chr3_108900224_1_0_1_0_0_1:0:0_0:0:0_14b7/1
TATTCTGATAATGTCTAAATTTCTTTCTCCAAATTGGAGATTTCTCTGGGTTTTGGGACTCTTATATCCAAATCACACTAAATATTTTCACATGGATATCTGTGAGGCATCTCAAAAGTAATATATTCACTATTCCTGTTCTCTTTCCCC
+
125421222222412222242/523223142333122522332222222322320210143224224422224310213332122342646531331204203132134233233335024.245410123246440425323023/271
@chr3_183780799_1_1_0_0_0_2:1:0_0:0:0_14b8/1
ATAACAGATGCTGGACAGGTTGTGGAGGGAAGAGAACATGTATATGCTGCTGATGGGAATGTAAATTAGTTCAGCCACTGTGGAAAGCAGTCTGGAGATTTCTCAAAGAACTTAAAATAGAGCTACCATTTGACCCAGCAATTCTATTAT
+
25122241231333233224/62632642362223621222281126246/245233220012511531554153312122121/2242032424541253/122110/424344232/4,02522222454410512254422345232
@chr3_144035625_1_1_0_0_0_2:0:0_0:0:0_14b9/1
ATGTAACTAACCTTCACAATGTGCACATGTACCCTAAAACTTAAAGTATAATAATAAAAAAAATTAAATAAATAAAAAATTTAAAAAAAGCATAATATAAGGATATTTGTAAGTTATAATGTAATTTTTAAGACTAAATATTTAGTTTCA
+
22240522-302254450323022124322335432260522525201332222222321022.303243411223212/232222221240324421/45112.23225/44120400250742442222/323452143122140021
@chr3_125267862_1_0_1_0_0_1:0:0_0:0:0_14ba/1
ATTTTAAGTCTTTTTTTTTTTGAAATGGAGTTTCACTCTTGATGCCCAGGCTGGAGTGCAATGGCACGACCTCAGCTCAATGTAACTTCTGCCTCCCGGGTTCAAGCAATTCTCCTGCCTCAGCCCCCCAAGTAGTTGGGATTACAGGTG
+
2642113242232342302302646622-42143/4412225434/342100222323164232223.1223222222040223226531222242222531.33222221.24021/24142302.421/3322560222622242432
@chr3_55683464_1_0_1_0_0_1:0:0_0:0:0_14bb/1
TTTTCTACTAGAGATGGGGTTTCACCATATTGGTCAGGCTGGTTTCAAACTCCTGACCTCATGATCCATCCGCCTTGGCCTCCCAAAGTGCTGGGATTACAGGTGTGAGCCACCGCACCTGGCCAATAATTTTTTAAAATAATGCCTTTG
+
123422325220002152320.5312112223342201222364322/1523232122433232236511052253/61120142503202242312/22.5232223233232422122010523212432342015-/3242111535
@chr3_158433873_1_1_0_0_0_2:0:0_0:0:0_14bc/1
TCTTCCGAGACATCTCAAATTTCCCCATGTGCCAGAGAATGAACCCTCCCAACTCAGCTTCTTCCTCATCTCATGAATGGCCTCCGCACCCACCCCTGCCCACCTCACAGCTTGAAACCTGAGGGTGTCGCTGACTCCTCTGCAGGAGGC
+
21422142211443332431114014242225433341244223344232250443/352520132322024555451032024/4221233253265434/112120342113302322123433202212222114425143232023
@chr3_79551405_1_1_0_0_0_3:0:0_0:0:0_14bd/1
CTGCTGGCCCAGGTGCTAAGCCGCTCACTGCCCGGGCGGCGGGGACAGCCATCTGCTCCAAGTGCGGCTCGCCGAGCCCCCGCCCACCCGGAACTCGCGCTGGCCCGCAAGCGCCGCGCGCTGCCCCGGTTCCCGCCCGTGCATCTCCCT
+
224232261/1232222216202442214042/02133252624421233152/551243340464232401422231612/4320450322423232223221/12422214/262222723323106023344222202121322542
@chr3_66060985_1_0_1_0_0_5:0:0_0:0:0_14be/1
GAGGACAGTAGTGGCCATTGTTTTCATCATCCGCTTAAAATTCTTGCCCCTGTCTTTTAGAAATGTCCAGTTGGTTTTCCTTTGTGTAATAATGACATTCTCAGATTTGTTTGATTAGGTTGATCTCACTCCACTACTATGAACCGTGGG
+
21/3/12912222204330425323226243312522221143233023224322223321343344/2440212/6216012/314263.47624553622303122217252122102220023222213231302710534202241
@chr3_85036639_1_1_0_0_0_5:0:0_0:0:0_14bf/1
AGTTCACTCCACTGACTGAAGGCCTATCAAAGTTGAATAGATTATGTAGCAGCAGAATAGGTGTAAAATGAAAAACTAGCTTCTGGAAGATCTATGACCTTGTGGGCAAGACATTCATATTACTAACAGGAAGAGGACTATGTTCAAGTA
+
3225552322165114342225222222232222244241304323032/2/41442023622462732242263232/3444225313262222623413441222462/230222141244304312120422322343.61.31460
@chr3_75568599_1_1_0_0_0_3:0:0_0:0:0_14c0/1
CATTTCTCTCAAATTAACTCGGGGGTGTCCCACTGTGACTTGGGCAAAGGTTTGGATTTTCTGGAGGTGGAAAGTCAAACTTCAAATAGAATTTGGAGGCTGGGCACTGTGGGTCATGCCTGTAATCCCAGTTCTTTAGGAGGCTGAGGT
+
5123505224324332502225231304275200023320222523133023324232233400446262222201222623341224122212453233721102203232225422222241251245624234121/5424424302
@chr3_36057902_1_1_0_0_0_3:0:0_0:0:0_14c1/1
AGAAGCAGTGCAAAACATACTAATCAAAGGAAGTTGTTGAGAGAAAAAGTCTTAGAAGGTAGAAATATTTTTAATGGATACAAGAGAGACATTTGTATTAACAAAAGGAGTAATTCACCAGAAATACATTATTTGAATTCATATGCACCT
+
322222023310033010220231116202441823346324/1453221555222002452223.2344422236353223221211410240112/2132433324344220262233120024355215114364322104122243
@chr3_68649868_1_0_1_0_0_3:0:0_0:0:0_14c2/1
GCCACAATCTCCCAGGTTCAAGCAATCCTCCCACCTCAGCCTCCTGAGTGACTGGGTCCACAGGTGCGTGGTACCACACGCAGCTATTCTTTTTTTTTTTTTTTTTTTGGGCAAAGATAGGGTCTTATTTTGTTGCCAGGCTAGTTTTGA
+
313252254/121/52241230384245/2452322/352233.202012412223212222512/2112233100212232244727501/422230224143/2513162255.13121230/111025232642221/232222324
@chr3_114213952_1_0_1_0_0_2:0:0_0:0:0_14c3/1
TTATTATCTTATGTGCATACACAACGCTCAACAATATAACTGTTTTTCCTAACTCCATTTTAAATTCCTTAAGAGCACGAAAGGGTCATGTACTTATGGTATATTTATGCTTTAACTATCCAATAAAAATTATTCTTTGTACATAGCATG
+
831012322524344342344323420342243013/342145322214-3432202331325123328212112423/54023311272.02222133315224352342025155422522332224324242321212223302542
@chr3_82751717_1_0_1_0_0_4:0:0_0:0:0_14c4/1
AGTCCATATTGAGTTAATTTTTGTATAAGGTGTAAGGAAAGGGTCCCGTTTCTGTTTTCCGCACGTGGCTAGCCAGTTTTCTCACCACCATTTATTGAACAGGTGATCCTTTCTCCATCACTTGTTTTTGTCAGGTTTGTCAAGGATCAG
+
240111223542232023123315223033242/314312207212242620241232424432023044433504321140422545322335233432262212.522322,40224227325/102112325223242111115244
@chr3_113581510_1_1_0_0_0_1:0:0_0:0:0_14c5/1
AGATTTCATGGACATTTATTAGTTCCCCAAATTAATACTTTTATAATTTCTTATACCTGTCTTTACTGCAATCTCTGAACATAAATTGTGAAGATTTCATGGATACTTATCACTTCCCCAGTCAATACCCTTGTGATTTCCTATGCCTGT
+
20233455303021243/422222503325210222124213/312223103422321322015514/527430302106235312153233241232213522222033101433212235302232234324320/214214435223
@chr3_142123712_1_0_1_0_0_4:0:0_0:0:0_14c6/1
GCTCTTTTGTTGTTGAAAAATTACCAAGTAACATTACCTTATACAACATCGTTATATGGCAGGGAACTTTTCTGGCCATGGAGAAGGATAGATAAACTCTGTGCCACTATCATACCAGCACATTAGGCACTCACTATGTTGGTTTCTTTT
+
51/7363334442111823543221235243222341673331252.24345442424212222/2336423412434732112222452123234702221052412472/2100.234/322322/03530342332010222122.2
@chr3_150966104_1_0_1_0_0_3:0:0_0:0:0_14c7/1
AGTGACCCATGCATTTAATATTTTAGAGAAGACATCACAGCTGCCTTGCATGAAGTATTTCACCTTTGGTTTCATTATTTGTAAAGTTTTAGCATTTGGTGCTTTTAAACCATACTGTCTGGTTTTTGTTTTCTTTCTTCAGTATATTCG
+
1244434202103222444133542044212314323532322132222324/241402212534/231622221272320223/3731510/331250332400222415544536/32213227742351632/1322222224/232
@chr3_159254736_1_0_1_0_0_5:0:0_0:0:0_14c8/1
ATTGCGGTTTATTGCTACACATCTCCTCCCAACTCCATGTTTAATAATGTCATGTTGGTAGTTTAAAATTGGTCATGGTGGTTTGTTTTGTTTTGCTTTTACGCATACAGCCAGTTGTTAAACATTTACCAGAATACCACTGCTCGTGTA
+
55232541332322244231432/54-12423432201030151250213522215411522422422122235132222222425/11444126222725432214036146212424323721631/231323340422520220527
@chr3_1193643_1_0_1_0_0_2:0:0_0:0:0_14c9/1
AGTTACTGAAAAATCTACATTTCTTAAAGTAGAAAAAATATGTTAATGAGATAATTTGGATAACCAAATTAATAGACGGAGAAAAACTTATAACTGTAAGTCTCCTTTTTGTCTTTGTAGACAATGCACAGATTGTTTTCATGAGGAAAT
+
424222/221130832142334023555232233.12332930342120/31/2224304042142422220215/41245511/52112425222523322523322253235222332421212234322353402303232533143
@chr3_53336158_1_1_0_0_0_1:0:0_0:0:0_14ca/1
AGATTTATATGCAGTTGTAAGAAATAATGCAGAAAGATCCTATGTAACCATTACCCATTTGCCCATTGATAACATTTTGCAAAATATAGTACGATATGACAACCAGGATATTAACACAATCCACACATGTTGTTCAGATTTCCTTTGTTG
+
2242432212330460333324132532222.2324405024242264312233501/42425324222440022420/2414312453233063222253333842443322204.4534222122210.2165122414522122322
@chr3_13998702_1_1_0_0_0_2:0:0_0:0:0_14cb/1
CATTAGGAGATATACCTAATGTAAATGATGAGTTAATGGGTGTAGCACACCAACGTGGCACATGTATACATATGTAACAAACCTGCACATTGTGTACATGTACCCTAGAACTTAAATTAAAAAAAAAAACCCAAACATGTACAGCCAACT
+
543602523/424322422122303442326023222232/11225442621423432552243322242660232223205.23532122113152431.461252126133222:12436285432/525234232621120223134
@chr3_129151540_1_1_0_0_0_2:0:0_0:0:0_14cc/1
TTCTTGACCTCAAGGACATGACTTCTGTCTTGTTAGCACAGCACAAAAGAGTGGTTAGGAATTGGCAAATGATATGGGTGCTGCAGGAATTCAGAAGGAAGAGTAATCACGACTGGGGTTGCTGGGAAAGAGCCTTTCATGTCCCTTTCT
+
222422453102542424321215/022333225342227233025141215523512503224534537422454234223224621220430/2232252202223231122021214224024/33121332231201/42444442
@chr3_116265660_1_1_0_0_0_3:0:0_0:0:0_14cd/1
AATGAAAAAGGGTACACTTTTCTCCAAATCTTTACGAACACATCTTATCTTTCTATTTTTTAACTGTAGCCATCCTAACACGTGTGAGGTGATATCTCATTATGGTTTGGATTTGCATATCCCAGATGATTGGTGATATTGAGCACCTGT
+
14420222331136275225/222232104033246225222021221222532542162221221272/7140222/23324321021322221.53222500-/2432133442/411326230213412/12452240334222320
@chr3_115668371_1_1_0_0_0_3:0:0_0:0:0_14ce/1
AGTATTAATTCTTCTTTGAATGACTGATAGAAATTTCAGATGTGAATCTCGCTGGTCCTGGACTTTTCTGGTTGTTGGCAATTTTTTTTATTAGTGTTTCAGTCTCACTACTTGTTATTTGTCTGTTCAGTGTTTCTATTTCTTCCTGAG
+
55511212211242231/34452226102233102422162213/102210222226422022524.22222252043122,444.3223413222622222313223222143222202422332123241158422232532142252
@chr3_89644726_1_0_1_0_0_1:0:0_0:0:0_14cf/1
CTCACGGTACTGGGATAAACTGCAGGAAGGTTATGGAATCTCTATTTTTGAGTATTTGCCGGTAAAAACTAGAGATTGTTTCTTGGAAAGAGAAGGAAAATGTCATATGTATTCACATAAAATAAGCTAAATTAACCACTGGCAGAATGC
+
321562134222021201333230262332502052063222223243422332532325423/51/23505020.026254233562233231322041/2321234254422202321420612332223223143401134243432
@chr3_5864502_1_1_0_0_0_2:0:0_0:0:0_14d0/1
TTTACTCAAGCTTATAAGGCACACATTTCTTATAATTACTGTCTTTATCTTCATAATAAAAAAGGCTTCTCCCTATTATAGCATATTGGCATGTTGGTTATTACACCTGTTTATGCTCTCTATATAATAGCACCTTACCTGGTATGTCTC
+
32222230134342026321332134/22045334102314140225232-302245124222324132232521252/3612421232225230222322432132022252012151214332211215241-223362103431222
@chr3_158876099_1_1_0_0_0_2:0:0_0:0:0_14d1/1
TCAATCAACGACCAGGGAAGGAAGACCAATGACACCACTAAGAAGCTTCACCACCTGCACTCACAAAACTTCTGAGTAATTGTTCTTCATCAGAAGAACTTTCCACTTTCTCAAGGACGTATTGTTCTGCCTCCTACAGGGCTTCCAGCA
+
0323375250222214222174125104220,.30236252321202224223252421111125422222152422224/212413265523241112221332224525011353322244454213252123533423422242303
@chr3_40714532_1_0_1_0_0_4:0:0_0:0:0_14d2/1
AGAACTATATATACACACTGTACCAATGTCAGTTTCCTGGTTGTGATAATGTACTATAGTTATACAGCATCCAACCATTAGGAGAAATTGGGTGAAGGGTTCATAAAACGTCTCTGTATTACTTTTACAACTTTCTCTGAATCTATAATT
+
3433541342432310314222512/322222332522251121243242452404222642/32020/5211212252.24534252221324222121336/043213-2322423224622212203/1525222325343325204
@chr3_107642301_1_1_0_0_0_9:0:0_0:0:0_14d3/1
ACCTGTTATGCATAAGACCCTTTACCTACTGAGCTCTCCTAAGTTATCATAAAGAGTGGTTGCTCCTTTCCTTCTTGCTCATTCCTTTTCTCGCCTTCCATACTTTGAAAATTTTAGAGGTGGAGTGGAAATGGAAATCATTAGTCTGTA
+
3314212202531111022402425314334336-044207272212121336321046165345201045/226431432/43421152235244322242134462532223406224253/03312362331310251244322124
@chr3_21971250_1_1_0_0_0_5:1:0_0:0:0_14d4/1
TAAAGGATGTATTAAATTTATAGATCAACTTGGGATAGTATTGCCCTCTTAATACATTAAGCCTTACAAATGGTGAACGCAGAATGTCTCCCTATTTATTTAGATCTTTAATTTCTTACAGTATTATTTGTAGTTTTCAGTACAAAAATA
+
42361232338420.3222323121151152224412-2235/42345406212420152144134402220131203721252/22322244/43220435262.022323213142312313235414323-/4441522/2232042
@chr3_175822887_1_1_0_0_0_2:0:0_0:0:0_14d5/1
GCTATACAATCTCTGATCCAGCCCTTTGAACTATATTGACCCTGTAATTAGGTTGAGAAATGAGGTGATTCTGCTCCTTGTTCCTATAGCATATGGATTTTCAGTATCAGGGCATTCATCAAATTTCACCACCATTGTTTACTTATTTTC
+
4/32132122205231224243123234./5213313163415022022522001-222341635266541230112315041651/1422/0021102451132-51240150232202462052215224322223232343234422
@chr3_140317562_1_1_0_0_0_3:0:0_0:0:0_14d6/1
ACTAACAACTAAATTCGAGCCATCCAAACATGGTAATGCCATAAGCCTGTACTGGTATCACACAGAGGATTTCTTTTTAAATGACTGTCAGCTGTCACAATTTTGCATGTAAACAGAGTTGTCATAACATATTCTTACAAAACTAAGGTT
+
251342224524022/035223/45/.2311435.1244202435222225145423/2404222462221032222302422/542413223242262552331224152234341/23233421272422014322742622221022
@chr3_30767623_1_0_1_0_0_2:0:0_0:0:0_14d7/1
GAACTGTGGCTGAGATACCCATGGCTTACCCAGTAATTGAGAAAGACTAAACAAGAGAGTCCACTCTTTGCTATAACTGCTTTTTCCATATTGTTCAAGGTGTTAACTAAAATACAGAGAGCTTTCAACCTACTTTTTCAGTCATTAAAC
+
41433234441441220270223242431222200533123244300/3252124222431053412241220333233322262/14122213325363465221541114252323233/1042222162644222002430045334
@chr3_56966571_1_1_0_0_0_1:0:0_0:0:0_14d8/1
CATAAACATATGTAAGTTTATTGGCCCAATAATTCCACGACTAGGAATCTATCCCACAGAAGTCACCAGAGATGTGACTTATGCACGAAAATGTTTAGTGCTGCAGCAGTTACAATGACAGAAAAAAGTGGTAAAAGTGTGAATGCCCAC
+
102221322363062231036//343/12465202121/233142223112114102222422324223.2240413282142244122242343221634213412162153.133202454225243/2432/222443222622102
@chr3_34379665_1_0_1_0_0_3:0:0_0:0:0_14d9/1
CTAGAGGACATTATGCTAAGTGAAATAAGCCAGTCACAGAAAGACAAATACCACATAATTTAATTTACATGTGGATTTGAAGAAGTTGAACTCATAGAACTAGAGCGTAGAAGGGCGATTAACAGATGCTGAGGAAGTAGGGTGGACAGG
+
445222/22222031250223222015332371/232426134522021523253253212/21382342121102322221253236-45224222305042222234211241412351/-23130-542232131241.24533352
@chr3_39036817_1_1_0_0_0_3:0:0_0:0:0_14da/1
AACACTAATTTCATCCAGGAAACTCCATTCACATTTCTTCTTAAACTTCTTAAATTGGCCGGGTGCCATGGCTCACGCCGGTAATTCCAGCACTTTGGGAGGCCGAGGCAGGTGGATCACAAGGTCAGGGGATGGAGACCATCCTGTCTC
+
003222201022622242240032122222224242234342253262214223/2453.3522251200211/341322535143132622513152112/333314452472002432235333452323213212424/13232/23
@chr3_160435038_1_1_0_0_0_3:0:0_0:0:0_14db/1
ACCTATAACCTCTACTCAGTCTATATGTACACACTGTATAACCTGATTTTTAAAAAATATATATTGCTCTAACACTTGGACATCTGATCTTTGCATTGGTCTGATATATTTATAATTTGACTATCTTCAGACTCATATGTTCTAGACTAT
+
1/274622542114051423732223323524022522213522222222470531325422/52324322222223224245122/421333205353226/516224233230322223222442/544221022/2.4262533516
@chr3_130167326_1_0_1_0_0_7:0:0_0:0:0_14dc/1
TATCTCCTAATTTGAATCTTTTGAGGTGGAGTGCATTGTTTATCGACCACCCTTCCTAAATATTGAACAGGAGTGGTCTGTTGACTTGTACCCTGAGTGATGTGTAATCCAGCCTCTGGAACACAGCGGCTCAGAATTTGGTAACAGTCA
+
323142344213433333241356443114234251133153332/2013542223453234322323642422222/23/317222533422002233443232146272241222462240042326212245121432322434024
@chr3_188065700_1_0_1_0_0_4:0:0_0:0:0_14dd/1
TCTCTGAGAATAATGGCAAAACAAGAACAAGGCTTTATACCAGGAATCTACAGTAGTATCTACTTTTATTTCCTACCTTTCCGTTGGCATATACTCACACTGATCGGCATGACAGGCAGATAAACCTGTATTTCAAGGTCAGCAGGATTA
+
62221224012252324212132222442220442441252314223082202.242223424232233/13252216222421410212532323342262331262/92206136302222242224413210343353122432622
@chr3_16720417_1_1_0_0_0_1:0:0_0:0:0_14de/1
GGGCATATATATTTAGGATAGTTAGCTCTTCTTGTTGGATTGATCCCTTTACCATTATGTACTGGCCTTCTTTGTCTCTTTTGATCTTTGTTGGTTTAAAGTCTGTTTTATCAGAGACTAGGATTGCAACCCCTGCGTTTTTTTGTTTTC
+
224423131215232122332/2224433622141323221232252/52542456203212638542247/22302436232202152346023322152254220/1242221420/1162522444.42222522321221140145
@chr3_174918340_1_0_1_0_0_3:0:0_0:0:0_14df/1
TTCCACTTCCTGTAGCAGTTACTAGAACAACCATCCTCCCAGTAATGGGGGCCAGAATGCTAATGTTAAACCTGACTCACTTCCAGTGAGACATGAAAGCTAATGACTTTGATTGCCTTAATATTTCCCACTGCATTTTCTCCTACCAGT
+
222231334323122534243/.22020523426300333202223111351212603222026162153/23436222213232325242333443202322522222213113225212/3233204211522321232334223223
@chr3_125415972_1_0_1_0_0_0:0:0_0:0:0_14e0/1
CAGAAGGCAGGTGAGAGAATTCTTAGGAGCTGTGGGGTTTTGCAGACTGTGGATCCCAAACTTTGCAGTATTAGCCAAGCCTTTGTATGAGGTCACAAAGGGGGCAGGGATCAGGAAGCTTTGGAATGTGGATCCCAACAACAGCAACTC
+
5331215322134222242704133025023532142352.2003222043202451230222522.226236137322234423624042221034212321310231355332242524422322222/31231217/2422062522
@chr3_183893332_1_0_1_0_0_4:0:0_0:0:0_14e1/1
ATTCACCACTGTCAGTTCCCCCGGCCGGTTTTTCCTTCTTAAAGCCTTGACCTTTTCCATACTGGGAACCCTTACCTTTACGTTCACTCCACCAGCCCAGTTTGCTGCTGTGGGCTCACCTGATGACGCTGCATGGCTTTCACTTAAGGT
+
/321122/0224412323321222434224217.11222630130232113/2632435233502.2/25422224444211433.32331424/2443224122222231130313242230420032124022233307622552322
@chr3_87639787_1_1_0_0_0_2:0:0_0:0:0_14e2/1
TGAGAGATGAGTTAGGGTATCTGGCAAAAGAAATTTCTAAGCAGCAAAGTGTAGAAGAACTGACTTGGGTGCTCTTAAAAGCATTCAGTTTTATTCATTCACAAAGATATGGTTTGGAATTGGAACATACATTTAAAAGGGAAGCAGAGC
+
232224352330322033-232431023662024422613123.31202214113122332432223220252134212132243223/31/3452.62222/025212162330230294462022325333433531221225/4342
@chr3_147523054_1_0_1_0_0_6:0:0_0:0:0_14e3/1
TCAAATAAAATACTGTGCAAATCTGACTAAAAGCAAAAAGCTGTAGTTTGATGTGTTTTCAAGCTCACTATTTAAAAAAATTTTTCATTACAATTACATTTTGATTCTCTAAAAATATATTGCAGAGAAAAAAGACAGCTTGAATCTTTG
+
2212502122152135332332303442200425325254/21213351362234416142243/0/224301223351235054252543523/0233713345.22443271342222535200431/34541432422022322225
@chr3_127199041_1_1_0_0_0_6:0:0_0:0:0_14e4/1
GTCTATGCCATTCAGAGGTTGGCTGGTATACAAACAGCTCCCGGCTCAGGGACAGTCACAGGGCCCAGACCAGAGGCTTTAATAGCCGGGGTGTCTTTTGAGGGGCCTATCTGCCAGGACACTCAGTGTAGCAAGCTCCAGCAAGAGGAC
+
2364032542/5222124123454332224532005115.2222213323//24/233752232425433525/30320311462241212233242424512222/2223352242022323121320123521200233052215226
@chr3_196581586_1_0_1_0_0_6:0:0_0:0:0_14e5/1
GACGGAGTCTTGCTCTCTCACCCAGGCTGGAGTGTAATGGCGTGAACACGGCTCACTGCAACCTCCGCCTTCCAGGTTCAAGTGATTCTCCCGCCTCAGTCGCCTGAGTCGCTGATATTGCAGGCGCCTGCCACCACGCTCAGCTAATTT
+
322247422234344122151422231533311222025062021203020242503232:22256216242223522323350541322232/233223202252270223.462522321220232.344/17462424426302112
@chr3_54102882_1_1_0_0_0_0:0:0_0:0:0_14e6/1
AAGGAAGATGCATGTTTGAGATGATGAATGTTTGAGATGATGCATGATGATGCATGTTTGAGATGATGAATGCTAATGACCCTGATCTGATCACCATACATTATATGTACGAAAACATCACTGTGTACCCCATGAATAGGTATAATTATT
+
2162622222/443425222523422420102322232223332212322282333/02335711236222125235232214212732134330223226402222321151/415426233241322123420030522232242215
@chr3_186518623_1_0_1_0_0_7:0:1_0:0:0_14e7/1
TTGTCTTGTTCTATGTTTTATGTCCTGTTCTATGTATATGTTTCATAGTTTGTCTTAATTACTATGACTTTTATTTGAATACTAGGCAACACTGCTATGTAAGATTAAATACGAGAAGCTCACTAAATATTGAACTAATTATCATTGTAC
+
63030452323122-157023332432332424332463234232344304224002414.4232-312/333032321222434212303.033122022231542203040142241423241/2/1431120123334212210222
@chr3_82489060_1_1_0_0_0_5:0:0_0:0:0_14e8/1
TGTTTTGGTATGGCCATCTCTTCAATAACTAATTTTAAACTTTTTCTTGAAAGAATTTCAAATGTTCAGAAGAATTACACGAATGGTACAAAACATTCACATTTCCTTCATCCAGATGACTTCAACTATGGTTAACATTTTGTCACATTT
+
213212232026242223353006254421422422.2432403232253342221132/14211245422202073122023221342323233237133425213022222535444021543422132062116223/21232/322
@chr3_23708813_1_1_0_0_0_4:0:0_0:0:0_14e9/1
TAAACAAACCTACTTCATTGCCAGTCATATAAAAGCATTATGCATACAATTATGGACAATACATAAAAAACAACAACAAAAAAGAAAATAATAGATAATACTTGTTTTTTTTACATATTTACTATACTGTACTTTTTATCGTGATTTTAG
+
2.223223/203202311252/333234432122532343373221424312221222120221432352/222422222062344232224012221/62438221/522312233202152-14623543721222502212233231
@chr3_102636956_1_1_0_0_0_3:0:0_0:0:0_14ea/1
ATTTACATGCAAAGAAATAAAGAAGGTAATTGAAGTTATGTTAAACAATAAAACATCAATTTTTTTCTGCATTTTGAAATTAGCACAAACTTCCAAAAATGAAAAATATACTATATATATTAGAATTTTTATACAAATAATATTGACATA
+
/43222/251343223444224223123317325/442/3052141132205222405224423542423310206455224315452252236322612422242142/3324435434211522/12260130322232524221322
@chr3_192488834_1_0_1_0_0_5:0:0_0:0:0_14eb/1
GGAACATACCCTCAGATTCTTCTCTAATCATGCTGCCGTCTAAGGAGTCTCAGACGAGACTATTTATGACCTGAGGTAAGTGGCTTAGGAGCCCTATTTCAAGGCGAGCCTGCTTGCCACTCCAATCACAGAATTGTTCAGTCTCTCAAA
+
22/245362/2522/3023224362421304212152102024225243450423.2-2002443601253122.22.4532-2253521331232520525322221444322240222511225123141321422243225333123
@chr3_46321492_1_1_0_0_0_3:0:0_0:0:0_14ec/1
CTTTTCCTGTTGGCTTTTATAATGGCCACATCTATGTTGTTGCTTACAGGTAAAAAGTCCACACTTAACGTACTCCCTATCTGACTGAGGTCAAAGATTGCATTTCAATTACAGCCCCTCCCACTATCATTCCTAATGAGCTTCCCTCTC
+
504044152552/243/06142/2-0402222/24153452223252240/422215213322132222111211/40123134510433033520222442244442121242216146322430314234252223222432552044
@chr3_71484757_1_1_0_0_0_6:0:0_0:0:0_14ed/1
CTCCCTCCGTCCCTTCGTCCCTCCCTCCGTCCCTTCGTCCCTCCCTCCGTCCCTTCGTACCTCCCTCCCTTCTTCCCTCCCTCCGTCCCTTCTGCCCTCCCTCCGTCCTTTCTTCCCTCCCTCCGTCCCTTCTTCCCTCCCTCCGTCCCT
+
423432222222022163202204221222115483322/2231262121234654224234.22422223-6524652224332.21522254023023246243120223233324204043135303233222/2222202251031
@chr3_71897977_1_1_0_0_0_4:0:0_0:0:0_14ee/1
ACAGTGGCTCATGCCTGTAATCCCAGATATCCAGGAGTCTGAGCCAGGAAGATCTCTTGAGCCCAGAAGTTCAAGACCAGCCTGGGCAACACAAGGAGACTCCCATCTCAAAAAACTAAAATTTAAAAAAGCGGAATGGTGGTTGACACG
+
/11232//27262115413412224454220023132422451523242212324352227235223223223422603224532233023/0243122223252234221332510232/23232214212222/12422312221.11
@chr3_4248377_1_1_0_0_0_4:0:1_0:0:0_14ef/1
GTACCTAGAAGAAACAAAATTTAAAAAAAAAGGAATGGGGGAGAAGTGGAGCAAGATGGCTGAATAGAACCCTCCAGTAATTATTCCCCCACAATAGTTGTTCAGTCACCAAACTTGCACAACATGTTGACAAAAGAAAGCACCCCCATG
+
/221244022232352424121143124137252223212742224243422324/2502530046322204/43324121544/02521321/252235323322232332201254234526/233312234/332332211265221
@chr3_132715502_1_0_1_0_0_5:0:0_0:0:0_14f0/1
ATTTCTCTTCATTTTTTACAAGATTTTCATGTTCGACTTCTGGCCTATTAACCTTTGTTAGAAAAAAGCATCACTTGGTTTAGATAACAGGAGTAAATAGATAATTTCAAGGAGGATTTAAAAAGTAGGCAATGGTACAACTTTAATACA
+
42/41622322471223011225222228250224222314011032322463422245523322446521252321041453/1462234332022526162/.412.2/3322431.2242412141442.2/21213342222322-
@chr3_36330541_1_1_0_0_0_6:0:0_0:0:0_14f1/1
GAGGGAATCTGAACAAAATGTGACCTTTAGTTAATAGTAATGCTTGAGGATTGGTTAATAATTGTGAAAAGTGTACTATACTAGTGTAAGATGTTATTAATAGAGGCAACTGTGTATGGAGTATATAGAAACAGTATTACATTAACAACT
+
534234112244222422335033227321204123/64111442313212274234461215244/32/3222332227324451351200222424222523322221251634020313323/122421/44423342234632432
@chr3_75125700_1_1_0_0_0_4:0:0_0:0:0_14f2/1
CTCAAGTTAACACGGAACATTCGCCAAGATAGACCAGATGCTGTTTCTGAAAACATATTTTAACAAATTTAAAAGAAAGGACACTCAGAGCCCAGTAGAATTGAAATAGAAACCAATAACAGAAAGATAGCTAGAAAAATCCTAAAATAT
+
23422110435212333342327342132326222224631503223252143213263733423233041222124352222322242231536/40125222264562432122222/2053421/2123106245321341322212
@chr3_67654110_1_0_1_0_0_3:0:0_0:0:0_14f3/1
GAATAATTAATAAATTGTAGAGATTCTAAAAACTGAAAGATAGTGATCCCAGATATGTTTCATCTAAGTTTATATAGAAAAACTTTTTTAAGACAGGTATTTCCAGTTATATGAGAGACACAATCCTTCACTCACTTTCAAAGAGAACTG
+
303343425207132123335532312233222222114300431222126224712522315024622231216231224227632422331324353121422-22232222231022124163332107643233422433315327
@chr3_47728454_1_1_0_0_0_3:0:0_0:0:0_14f4/1
TAGATCGTCACTTCAAATACTGTAACAGGAGATTTAGGTTGAATTAAGAAAAAGATAGAAATTAAATTGTGGAACCATTGTAACAGAAAACTGATTCAAAATTTGGGTTTTTGCTTATTTTATTTTTTATTGAGGCAGGGTCTTGCCTAG
+
435163242222221114234148143/4/233413230412244355322222235221332504341022434440-40/3022226362261063371202222421021312312122223122223102222221403/402242
@chr3_131711018_1_1_0_0_0_3:1:0_0:0:0_14f5/1
AATGGAAGAGGTGGGCTCCCACAGCCTTGGGAAGCTCTGTCCCTGTGGCTTTGCAGGGTACAGCTCCCTTCCAGCTGCTTTCACAGCTTGTATGTCTGAGGCTTTTCCAGCTGCATGGTAAAAGCTGTCAGGTGAACTACGATTCTGGAG
+
42434531325523423114243232122100531421212230564125022630332412244614404247222452/524212114330424241211223302212241422263262/54215012541262210325232310
@chr3_23722986_1_1_0_0_0_2:0:0_0:0:0_14f6/1
CCAACCCTCAAAGTTGACAGGAGAAGTTGACAGGGGCTCTCGGGCCTTCAGTGGTGTAAGTCCACTGGTGTAAGTCCAAGAGTCCAAAAGCCGAAGAACTTGGAGTCTGATGTTCCAGGGCAGGAAGCATCCACCATAGGAGAAGGATGA
+
32647232263021531133123252.420-03321012-2102.1223414125243/422101211522134102220123223524324.221261443222256221131122.21302220255513221234340332102221
@chr3_133238668_1_0_1_0_0_2:0:0_0:0:0_14f7/1
AGTCATTCAATTAGCCATTTATCGACTAAATATTTGCCTATCATCTACTGTTAATACCAGTAATAATTCAGTAATATTATTTATGGAATGCTTAATAAACGATGCCAGGTATGGTGGCTCATACCTATGGCCCCTGCTACGTGGGAGGCT
+
2115.213124822272213036342622211245011624323215422022342464333252244526231/1424435/204220421224/102223322623242233324415232511422242034272123522456322
@chr3_132275569_1_0_1_0_0_1:0:0_0:0:0_14f8/1
AGATCAGAGAAGTGTCAGAGGACAAGATCAGATGGAACCTCGTCAGCCAAAGCAAGGACTCTGAATTTATTCTAGGTGAGATGGAAGCCACCGCAGCATTTGAGGTCATCCTGGCTGCTGTGAGAACAGATTAGAATTCCAGTTAAGAGA
+
2022252/2224214223422225242280220223/643843452313/33.420422322463354422323243202/2632500621423223333235225632246432232325205823262333113322.2142521031
@chr3_150533068_1_0_1_0_0_4:0:0_0:0:0_14f9/1
CTTTTTGAGGCAGGGTCTTGCTCTGTCACCCAGGCTGGAGTGCAGTAATGCAATCGTGGTTCACCACAGCCTTGACCTCTGGGACTCAAGACGTCCTTCTGCCTCAGCCTCTCAGATAGCTAGGACTATCGGAACAGGTCACCACACCCA
+
42316622332342323226212.11311/24335223422235231322022411222/33535386042023034223125421353232441262-4232245413232142/214222512232352242514213322/552233
@chr3_61923046_1_1_0_0_0_2:0:0_0:0:0_14fa/1
TCAGCCTTAAATCCTCAATGAAGGGTATTTCAAATGGCTTCTAAGACTTGGGATCTGATAATATCTAGAGACAGCCTCACCCAGAAACTGGGTTTGGTTTACAAGAGAATGGTAACTCCATGTCTGGGATGGGAAAGAGCACAAGGAACC
+
41242124622/4/03/362225255425025216245152/3122132402304243143432122/42124253346122212212222242352132232233424113322351522243523512/2622123020253263756
@chr3_173728449_1_1_0_0_0_5:0:0_0:0:0_14fb/1
AACCTGATGGCACTAAATATAATGCTACTAAATGCAAAATGCAATGACTCATCTACAAACTCATCAATTTTCATGCAGAGACAAGAAATTTTGATGCAGCCCAGCTTTAATTCACCAATTCAAGTTTTTCATTCATCATTTTACCTGTTA
+
412544230132243332021113/644542221043220252632251313122233542323522-113222-/24131254521033722223544405223122212226322232450553/02232635024335230332/54
@chr3_144466212_1_1_0_0_0_2:1:0_0:0:0_14fc/1
AATAGAGGTTCTCTAGAGCCTGCTGTAACGAGGGAGACAGCCCTATCACTTGCATTTGACAGAGACTCAAGGCAGTCAGTGTAATTGGAAAGCTTCATGGTAAATAGAAAGAAAGTCTTTAGTTAAAGCCTGATTAGAGGTTGTTGACAA
+
24216242433332/0438441205273383224205643464202522452.6252222222.0321605244442.2023502021326322/21102031642013212424222823225222//421223265133312321321
@chr3_116706109_1_1_0_0_0_4:0:0_0:0:0_14fd/1
TTTTCAAAATTAGAGTCAATCCTCTGAAACCTTGCCCCTGCTTTATCAACTAAAGTCAAACTAAGGTTTATGTAATACTATAAAAATATTCTGTTCTGTTCTATTCTATTCTAATTTTCTACTCTATTCACATCTTTAGGTTTCTTTTTT
+
/2/246342362452152532224343221/32532224422130421124230322232232522623522311272433614524632342043221222342242223300151244525532/22105612433217230222242
@chr3_154281217_1_1_0_0_0_2:0:0_0:0:0_14fe/1
AAGGCGGCAGAAATGATCTCAAGCAATATTGTAATATTAGAGTTTAAAACAGTTAAAATAGGAAATAGAAAATAACAAGAGATGAGACTCATGAAGAGGAAAGAATCAGACCATGGAGGGCCTTGGTTGCCATGTCAAGTTAGGTCTTAT
+
124253416452/2625242242/422.52218645145415033232322550035/37532103252011131222130241232.3313544342.3013432222/220214302232162613162323222245//33143320
@rand_0_0_0_0_1_1_0:0:0_0:0:0_caa/1
CATTTTCGTATTAGCCTCGAGGCTCACCGATACAGAATTGCATTAGTGGGTGACAATCCGGGCAACGACGGAAGAAACGGCCCATTCCCATCGTAGTGTAGTCTCGAAATATAGAGGACTGTACCAAGGCGTAGTCTCCTACGGCTCTGG
+
21324124223312/122222252225151340552120516231222422220/121222212-1205424242240213332042324025363121242323224222222220420528213422213523122416113222222
@chr3_17409862_1_1_0_0_0_4:0:0_0:0:0_1500/1
TAGAGTCCAATTTCTACTTTTAGTTAAAATTTTTAACAGTTGCATGGAACATCAAATTACTTAAATCTAGTCTGTATTATGGTTATATTTGTCACTAACTTTCGCAATTATTTTTAAAACCAGTTTTTCCAAGAGAATATCTGTTAATAT
+
232342225535/235/23251/222242253/622203223142474232262125325255422212/105/2121222.250443342/63523222322022051222436232222574202/0022522231122321334422
@chr3_196017776_1_0_1_0_0_3:0:0_0:0:0_1501/1
ATTAGCCAAGCGTGGTGGCACTTGCCTGTAGTCCCAGCTACTTGGGAGGCTGAGGTAGAAGAATCACTTGAACCCAAGAGGCGGAGGTTGCAGTGGGCCTAGATTGTGCCACTGCACTCCAGCCAGGGCGACAGAGAGAGACTCTGTCTC
+
14156333333222314423263.3430247452331/3023243331203212264224222314252342222545225233420221222235446413125405304522202120125324323351334224201251723270
@chr3_95855001_1_1_0_0_0_3:0:0_0:0:0_1502/1
TTGTGGAGAAAAGGGAACGCTTATACATTACTGGTGGGAATGTAAATTAGTTCAGCCACTGTGGAAAGCAGTTTGGAGATGTCTCAACGAACTTGAAACAGAAGTACCATTCAACCTAGCAATCCCAATACTGGGTTATCCACCCAAGGA
+
2223022624130242343242421224232222224222223133222222136/2432121026153-42224316342322210400223302232131761223215222311371432045241544261262322221411332
@chr3_123151461_1_1_0_0_0_3:0:0_0:0:0_1503/1
CTTGAGGCCAGGAGTTAGAGACCAGCCTGGGCTACATAGCAAGTCCCTGTTTCTACATAACATGAAGAAATTAGCTAGGCAAGGTGGCATGTAGCTGTGGTCCCAGTTAGGAGGCTGAGGCAAGAGGATCACTGGAGCCCAGGAGGTCGA
+
2501273225632/3222324030214222443/316021/342222223453222221222333322224234310450322423221232350622116212511222201120323241/362252333231-32251422230331
@chr3_133127025_1_1_0_0_0_5:0:0_0:0:0_1504/1
ATTGTATAGGTAAACGGGGTATCTCAGGTAGATTTTAAAAATTTCTCTAATTATGAGTGCAGTTGAGACATTAGGAGCCATTTTCATCTATTTTTTGTGTCAACTGTCTGTTCATATCTCTAACATTTAAAAATAAAAGAATGCTATCGG
+
1//52430154132.1212123122722322352-011331332321123402332433121521234232416510312232223/72202456430323023212542223450422243327/2442/222622223342/353222
@chr3_10177506_1_1_0_0_0_0:0:0_0:0:0_1505/1
GAGAGGTTTGTTCTTTTAGTCGTTGCGGTAAATATTGTTATTGCTTACTCTTTGGGTCCGCATTGCCTTTGTGAGCTGTAACGCTCACCGTGAAGGTCTGCTGAAGCCAGCAAGACCACGAACCCACTTGGAGGAACCAAAAACTCTAGA
+
322013223322223522222552485322455725/2122433621226014201/223231620122023332/542031232234/22334004455322253104332156172252203122352232444/.39232020.262
@chr3_86863501_1_1_0_0_0_5:0:0_0:0:0_1506/1
GCCCTGCATAAATAACATTCTCCCTCAGGCCGCATTTCCAGGATCTGTCCCCAGAATCTTTTCAGACTGACCCAGGGAACTGGAATATGAAGACCCAGTGATCCATTCGTATTCCAAATACTGTATATAATATAAATGCATCATTGTCAG
+
244261441032122323021/121203252210623/1523242,2623214221/2132262343124524234225312131131113/422/2032422/402203332030422214/30252124222052542423/163224
@chr3_102615539_1_0_1_0_0_3:0:0_0:0:0_1507/1
TATTCTAAGCTTCATGTATATTGTACAGTATTGTATTTCCTTCTGACTCCGTAGCTGCTCCTCCTCAGTTTTCTTTGCTGAGCTGTTTCCCTAGATCTCTGGATATTTCAGGACTTAAATTAGTTTCCGTTTCTTTCAGGCTTTATTCCC
+
622222/3032326220622115/2/2520.422321233234422602224/232342232122222/142010222222213235324224313117121353265244212223262.4225/22132432321/124312233535
@chr3_167335019_1_0_1_0_0_3:0:0_0:0:0_1508/1
ACTCTTCTGTGGTAGGCCAGACACAGTGGCTCAGACCTATAATCCCAGGACTGTGCGAGGCCCAGATGAGTGAATTACTTGAGGTCAGGAGTTTGAGACCAGTCTGGTCAACTTGGTGAAACCCTGTCTCTACTAAAAATACAAAAATTA
+
524227202232304644743222211422203032214150322325223222203502423221223324222113230524121281622243222442443226243331213226252022122322254212322.22.22401
@rand_0_0_0_0_1_1_0:0:0_0:0:0_cab/1
GTGAAGGCATCTGGTTAGTTTGTAGGTGCCAACGTATAAAGCTAGACACTTGGTTTCGTTGCCTATTCAGGAGGAAACTCGTTCAAACCTCGATTGCATATTAATCTGGCAGAGCAAGTGAAGAATAATCGAATGCTAAACCTGAGGAGA
+
223144421-23232510614263722523620342/2213231331502243122132325652.523221242200232260451321103112222421622362/42/5642142.12323223232124/060312542422232
@chr3_55979735_1_0_1_0_0_3:0:0_0:0:0_150a/1
TTTTTTTTAGAATTCTATTAAAAGGACAAGGATAAATGAGAACATTCATTTGCTTTTTAAAATGATCACACTTGGGTTTAACCACGGGCAGAGAAGAAAATTTACGGTTCCCTGCGAACCTATAATTTGGAAACGGAAGCACACAAGAAC
+
2212201050221451333742331235732021303333235422042328323423021202022424024500323132451127/122222222243/21022/4216.4255214-32.322134611.1302223/21242042
@chr3_46929417_1_1_0_0_0_1:0:0_0:0:0_150b/1
GTCTTGGTGTTGTATAAGTACAAAGCAGCACAAGCTTTTTAGAGGGCAATTTGGCCATGCTATTAAAATAAAAAATATGTATATTCTCAGGCCCAGCAATGACAAAATCTAGAAATATCCTTCTAGGAAATAGTCACATGGGGACACTAG
+
322225333102722212/11213.21/3240230212222242644/32232/21312344422222.122432425132211332221235343261.014112242125232455031151124502/0232435431121334102
@chr3_31626450_1_0_1_0_0_2:0:1_0:0:0_150c/1
GTTCGTTTGTAGCCCAAATGAAGTTATAAAAAGGTGAAAACATTTTTTGTAATCTCTAATATATAAATGTTAAGTTGTCTAATTCCTCACCCAGTATTTTTACTTTTAAACCAACTCTTTTAAAAGGTACATGTTTTTAAAATTTAAAAG
+
221614433/31524912.324238//23322214520212342211254531102/342425222203303222431/30232/5202664512103232022422152012.3232110143523123222/4544353522222344
@chr3_81816878_1_1_0_0_0_0:0:0_0:0:0_150d/1
TTGGTGGCACTTGAGGAGCCCTTCAGCCCGCCCCTGCACTGTGGGAGCCCCTTCCTGGGCTGGCCAAGGCCGGAGCCGGCTCCCTCAGCTTGCCGGGAGGTGTGGAGGGAGAGGCGCGAGCGGGAACCGGGGCTGCGCGTGGCGCTTGCG
+
61200123434053414/3/225224552615216/1233502341282012/500265332/24320053636541/22203113222422436311104372/30255121./261462.120332122132222-122121.32612
@chr3_15852750_1_0_1_0_0_2:0:0_0:0:0_150e/1
TTCCCCGAATTAAGATCTCCATAATCTGTTACAATCACAAATAGACTCTATAGACTTAAGTACTCAACTCATTTAAGTAGGGTAGCTAACAAAAAGTCATTTGGTAGCTAAAAAAGCAGAATTTGAAAATAGTATTTGAGAAATAAAAGG
+
5503322121412451316311525124012.212424233230/22322302222/123232/3521222411022/4442474222412224504115223222/5314322240232633.3312222534743.412-22232342
@chr3_121186380_1_1_0_0_0_3:1:0_0:0:0_150f/1
AGACTGCTTCATGTCTAACTGATGATGTTGTTTGCACCACAGAGGAAAATATAAGAAGGGTTTCAGCGTGAACCCAAGATGCCAGGCCCAGATGGAGGAGAGAGCTGCAGACAGAGGAACGCCATTTTCAATTAGCATGCGACATGCCTT
+
5463422313221313439212232153.4212402/423242226302214252325111/2422220242102232323220/34113321025342221250/0212/43252124214240243428124222122122144/412
@chr3_52528843_1_1_0_0_0_3:2:0_0:0:0_1510/1
CTGTCTGTTCCTGCCTCCTCCTTTCCAACTCCAGGGCGCTTATGGGGCTATGACTCGCTACAGGCTCCCTGCTAGCCCACCAGACCCACATCCCCTCACTAGCCCCAGCCACTCCTGAGCCGCTGGTCCTGCCAGCCAACCCCCATCCAC
+
12402224502422220214222222350322201/244352032623220262132224344111241/12/13002112312044232213541131433/32513433122225313113232222:3/533224420230521201
@chr3_157228693_1_1_0_0_0_2:0:0_0:0:0_1511/1
GGCTGCACAGTATTCAATGGTGCATATGGCCACATTCTTTTTACCTATTCTATCATTGATGGGCATTTGGGTTGGTTCCAAGTCTTTGCTATTGTAAATAGTGCTGCAATAAACATAGGTGTGCATGTGGCTTTATAGTAGAATGATTTA
+
2143232422322343203222205.3302402152.355332422/0420125221332353242231-162235/22435436232293132420232222420-225352022602222202/321241434082/14340203315
@chr3_36930849_1_1_0_0_0_1:0:0_0:0:0_1512/1
TTATGCCAAATCTGTGTTAGCTGGTAGAGAGGAATTGTGAACTGAACTGCACATGGTTCTGCCTTCATGGCACTTAGAATCTAACACAGGGATTGCACCTTCCCATACCTGCTGGGGCCAGACTAGGCACATGAGCGAGTGAGGCTTGCA
+
/453012313410541244226322112433121044-432552/423211251033221523.222131332232223222411124062243251211243223222502141124226/2333524420333525324433321313
@chr3_136586963_1_0_1_0_0_1:0:0_0:0:0_1513/1
GGCCAGGCTGGTCTCAAACTCCTGACCTCAGGTGATCCGCTCACCTTGGCTTCCCAAAGTTCTGGAATTACAGGCATGAGCCACCATGCCCAGCCTTACATTGTAAATTATTTAAACAATGATTTAAAGTCTATATACAGTTTCTTTCCC
+
3243452031304222223232222242043234534312322504232222232223102243325325522116202277242340223161/251/5202021523222207.3230040222222246302424253043533312
@chr3_94968512_1_0_1_0_0_3:0:0_0:0:0_1514/1
GTTACATTCATTGATTTTCATGCTAAACCAATCTTGTACTCTTTGGATGAAACTCACTGGATCATGGCATATGCTTCCTTTTAGGTGTTGCAGTATTTTTAAATTCAATAATCTATTGTTGAGGAGTTTTGAATCAATATTTAGAAGAAA
+
314/2113214353232742400223/322563/243633120225224232213356115224332045201.45253261401225323623222312241302211324611022212/2131/25503262055342425332237
@chr3_154897595_1_0_1_0_0_3:0:0_0:0:0_1515/1
CCAGCTTCTGATATTTAAGGAGCCCCTTTGGAAAAAAGGAAAATAATCCTCTATAAAAGCAACTAAAAATATCTATTTAAAGTCTATTATATTTAAGTCATTATGTGAGCCCTTTCAAGACATAGTGAGAACTCATGATTATATTCTTTG
+
5232210221225223323322416112132446201313253433352545260231453500614552446.5222224243525232850212432/34222246423312642415522243323322632.34112224543112
@chr3_110168998_1_1_0_0_0_3:2:0_0:0:0_1516/1
CAAATGTTCTCACTTACTTATGGAATCTAAAAATCAAATCAATTGATCTCATGGACATAGAGAGTAAAAGGATACTTACCAGAGGCTGAGAAATATGGTGGGCGGAGGAGAGAGGAGGTGGGAATGGTTAATGGGTCCAAAAACATTAGG
+
22200333422331131231022423633521122232323145223450212624223132364323042314322-332052302220340163422422152532/0352222312224016.122222224232414223632231
@chr3_22513190_1_1_0_0_0_5:0:0_0:0:0_1517/1
TAGGAATTGAGAAACGCTCAAGGGACAAATCGAGATGCAGGAAATTGGAAGCTATTCCACTGGGCAGGTCCTCACAATACCAAAACAAATAACCAGTCCTGCCCTAGGTAAGTGGTTGGTGTCGCTTTAGTTGAAGAGGGGTACAGGAGA
+
644516530332332024235023031524222130412211322221221223424252222/2/2123214/144712153-20632254131251123249232321313/341133613212212222353262422214110423
@chr3_108460663_1_1_0_0_0_5:0:0_0:0:0_1518/1
TCCTTTATAGACTCCCCTTTATATATAGATCTATCCTGTTAATTTTGTCCCTCCAGAGGGCTCTCACTAATACACTTGGCTATTTTTTATTTTTATAGAGAAGAAGTATCACTAGGTTGCCCAGGCTGGTCTCAAACTCTTGACCCCAAG
+
53322253363.232423312363322323322360.50335303435/25422221332323242422110363226436242416122416234401553222600212352125252340322514522732254531542223330
@chr3_57904109_1_1_0_0_0_4:0:0_0:0:0_1519/1
AGACAGTGAACAAGAAAATAGAAAAGAAACATACTGACAAGATCAGACCTATTTTTAAATGTGCTGCATTTAATGCAATCCAAGACTATGAACAATTTAGATGCTGTGACAACATGCCACTGCCATTTGTAGAAACAGTTAAAGCATCTT
+
21221232322123422533221325025326415327322/22423222103222222312222135342131205320325220244/22.542/252205/0243251/212222224.4242432243401433213012221212
@chr3_132366375_1_1_0_0_0_3:0:0_0:0:0_151a/1
CATTCCCTCTCACCTGAGCTGTCACCAAGGGGGAATGGGGGCATGGAGTAAACCCTGGACTGCTGCAAGGGGTCTGCTGAAGAAACTCATCTGATGCTCCCATGCCAGCATCCTGTTTTTCCTGTCTGTTTATGTTTCTATGGGAACCAA
+
422232231233255223320313232.4443321102243223/3222531214/224.42031,154223225232235222/6.22621032353466221122344333201225213.122226525422332733426202162
@chr3_118564068_1_1_0_0_0_2:0:0_0:0:0_151b/1
GATGGCATCTCACTGTGGTTCTGATTTGCATTTCTCTGATGGCCAGTGATGATGAGCATTTTTTCATGTGTCTTTTGGCTGCATAAATGTCTTCTTTTGAGAAGTGTCTGTTCATATCCTTTGCCCACTTTTTGATGGGGTTGTTTGTTT
+
273131.424222222241231045211232/333432022/351621/2522163242324324442242320411302224422245064122433143622221223336112251315323313432342.013222121261457
@chr3_106124235_1_0_1_0_0_4:0:0_0:0:0_151c/1
TTCTTACTTCTTTGAGATCAAAGGCTATTATTTTTTATTTCATTTATTCCACAATATCTTGTCAATCTCTCCATCATTTTTTTGTTTTTTTTACAAAAATATGCTTTTATTTCTCTACTTTCTAAGTTCCACTGCTAAGTATTCTGGTCT
+
2210222362.4304312/2112301022113235323.24554-156443203141/44531150220234321233223322351542215625044203453321214423102133122272221436247160226112222035
@chr3_42381864_1_0_1_0_0_3:0:0_0:0:0_151d/1
AACATGGTGGCCTCAGAAAAGGAAAAAGAGAAGGAGAAGAAGAAGGAGAAGGAGGAGAAGGAGGAGGGGGGGAGGGGGAGTAGGAGGACGGGGAGGAGGAGGAGGAGGGGGAGGAGGGGAAGGGGGAGGAGGGGGGAGGAGGAGCAGGGA
+
32/2221426221/000122325122223424222232222122331123452622/044130221351372524342/33102134225223252224122430122211422341032211214313126340226422333332502
@chr3_139709167_1_0_1_0_0_2:0:0_0:0:0_151e/1
AGCACTCTGTGGAATATTAGGCCCAGTGTTGAGAAAATGAAAAGCAGCCTTAAAATCAAATATGCAAGAGTGTGCTTGCAGATTTAGGTGTTTCTAGGACCCGCCCCCTTACTTTATATTTATCCCTAGGTCTTGAAATTTACTTATCTT
+
02332532200/01011433137283225-24362225235222046322241226225522016224243327142224-233200323710250312231503/232422241/1453232240//251043520202-233222522
@chr3_12289577_1_0_1_0_0_2:1:0_0:0:0_151f/1
ACGGGGTTTCACCATGTTAGCCAGGGTGGTTCTGATCTCCTGACCTCGTGATCCGCCCACCTCAGCCTCCCAAAGTGCTGAGATTACAGGCGTGAGCTACCACTCCCGGCCGATCTTCTTAAGTTTTAACAGAGTGCTTTTACAATCATC
+
14122112247214905522613/.0202315121041232222202232230303132302322/2223313212322445223/33122622532125213233613222130441024255322313220331432234320323/3
@chr3_99894263_1_0_1_0_0_3:0:0_0:0:0_1520/1
AGAGAGGCTGTACCTATTTGCTTTCCTGAGAGCAGTTCTATTAAGGGAAGACTGATGATCAACTCATTGTCTTTTCCAGTTCACTATTTTTGTTTTAATTTTGCAGAGAGTTTTTAATAACAGGCATTTGTATTATAAAAAGCATGAACA
+
422322/1252123433224022.3283216/21322430221422354102513/4422012034330322232043276452222127224212013021536//-3371252/2442130302422344312:222726441242/1
@rand_0_0_0_0_1_1_0:0:0_0:0:0_cac/1
GGAGGGCTATTACCTTTCTCTAGGGCGTGTGACTCAAAGGTGGGTTGTGTCATGCGAGCTGGGAAGGAGCCTTACTTGGACACCTTTTCCCACCGTAATGTAGTCGCGAGGTAAGTAACTACACCAAACGACGTACCCACTCCGGCGGGC
+
32223215323/023022422454444320122233145452322122230332541423232/1401205242210336202562023222243442252/334536202/35262120523062122322241032335122454451
@rand_0_0_0_0_1_1_0:0:0_0:0:0_cad/1
GGCGTGTAAACTGTTGTGTTGCGTTAGATGCCCGGCCTCTCGATCCGTATGTACTTATTCTCTCCTGACATAGGAAATCATTGACGCCGAGGGCAGGTCGCTTACCCACATAATACAAGGTCAGGAATGGTGCCAAGAGCCTCCCGCAAT
+
322603.2411/506323124124332321024321/454251202103152212322/2212203220241134223234332225221304112215331221518523021224324222423502212232432423222147532
@chr3_130907263_1_0_1_0_0_3:0:0_0:0:0_1523/1
TGGCAGTTTGCCTCTTTGAGCTTCAAAAGTGGTTATCTTATGTGGCTCTGTAGAACTCTCTTCAAATATACCTGTTTTCTTCTTTCTGGGCTTCCTTTTAGGAATTCTGGAGTCCCTTCTTTCAGGAATTTTACATTGCTGTTATCCTTG
+
4232604164220222232232221004223232023144/222470202332243220322412533.4241432223222220523122030066471253301222122233233225.3045442251313222312125513.21
@chr3_61563717_1_0_1_0_0_1:0:0_0:0:0_1524/1
GAGCACTTGAAAATAAAAGCCGTTGTTATTATTTTACCAGCTCATGAGTAGACATTTAGCAGAGTTCCTGGCATTGATTTCTCCCTCTCCTAGTTCCTGTTGGTGCTACATCGTGGGACCTGTGTGGGTTGCAGACTGGTCCCTGCTACT
+
33336203207554314550254441/2162421225325120123/3222313423261141702362201321312326240225232404413233234034233322051242335422216333521523220427254341501
@chr3_144621424_1_0_1_0_0_5:0:0_0:0:0_1525/1
TCTTAACTATGGCCTTAAAGGAAGACTTTTCTACCCACAACAAGAGCTTAATATATGGATAATATTAAGATAGGCAAGGAATATTAGTATTAATAGAGAATACTAATAATTCTATGTCTGTGTTGTACCATGTACATAAAAAATGAAGAT
+
2013131235226222220023338222343025/522137313/1221143343-4,5023142/22322425212224/22222323220215/22107223402232013114241-421562444125224613224443242121
@chr3_186419769_1_0_1_0_0_8:0:0_0:0:0_1526/1
CCAACCTTCCATTTGTCTATCTGTAAAATGAAAGTTATTGCCCTGCCTTCCACTGAGGCCCCGTTGCCGTTTTCAAATCTTAACTGTGACACTGCCATTTTCTTTCTCGAGTCTCTTCAGCATTGGCCAATACCAAGGATGGTCCCGTCC
+
2015426220301342221112221223/242/440221023122232502541271424342372/3344256413242243323623432021023425208422.11322222221424122364227345212310.422-41613
@chr3_25611950_1_1_0_0_0_2:0:0_0:0:0_1527/1
ATCCTACCTTTTTATCTCACTTCTCTTTTTCCTGCCTCTCTTTATTTCCAATCTCAGTGAAAGGCCATTCCTAGTGGAACGCTGGGAAGCAGAGGGGGAACATTCACTCAACTGGGCATGGGGCATGCCTACACCAAACTTTTCTAGGCC
+
2522222234344252223140224220423245332212212212521534351122342221223123243.2122222303333032343323/20111212933322.342212152200/3002202242072424102033340
@chr3_43444192_1_1_0_0_0_4:0:0_0:0:0_1528/1
CGTGTAGGGCATTTACTGCCCACTTCAGTTGTCTACTGTTCAGTTGTTTTTAATAGGGACACTAAGGCATGTTTTTAAAAATCAGCTTGAAGGGAAAGCATGTAAATATAGTGACATATCCTGAGCTTGGGCTGGCTTAGGGTCGCTGGT
+
114425124211042422322452422132/24612.42302/3213223226752534252435523/2512012232242423.1023023312112441023265230364321204363425423342126222316225144212
@chr3_119344854_1_1_0_0_0_4:0:0_0:0:0_1529/1
AACTCCACTCCTGCTTTGTCCCTCTAGCCTAGGGTTGTATTGGCTCTTGTTGTGATTAATCTCTGCATTGTGTCCGCATCTCTGTTTTCCAGCTCATCCAACATACTTGTAATGAGTACACTGTGCTAAATTCCTTCTCTTGGACCTCCT
+
151/403763210342222/31503432224227044421222242264322122/12452204322/243223224323563332222323442/2531214032221222323312-0262320134132302412243013322214
@chr3_13277657_1_0_1_0_0_4:1:0_0:0:0_152a/1
GACTAAGGGTGCAAGCTCCCCACTGAGAAGCCAGGCAGGATGGATTCTCAGATCAGAGCCTGCACTCAAGTGGGCGTGTGCCGTCCAACCCTCCAAGGCCAATGTCAGCCCCCTCACAGGTCCCCCAAGGCTGCACCCTTCACATACTTA
+
2545123142422222120241272322322220222/231534/2312202226243/33533432242232250222323223./25404/216361302.32232335213211422123201/253/2232222232731322223
@chr3_22610699_1_1_0_0_0_2:0:0_0:0:0_152b/1
CCTAGCTGAGGTGTATGGAACAGTAACCCAACAGGTTAAGAAGACAGTATTTCTTCCTAAGTCTTTTTTTTTCTTCTTCAGCTTTGTAAACTAATTAATATTACTAGTAAAATAACTTTGACTCCAAATTGTTTACCTAAGCAAATTACT
+
22.352222263322334202/222342221.2741342482055000/323/212322132323000/410/2321021240323625322211025322402543543232002/442722222432223413415223402276523
@chr3_159205420_1_0_1_0_0_2:0:0_0:0:0_152c/1
ACACATAAAACTGAGATTGGAGCCATAAATACGAAAAATAAATGTTAATGTCCATAGCAGGCCTGTGTTATAGAAGCCCACCTAAGAAAAGTGTCTATTCTTGTTTGCTACAGGGGATCTTAAAGGGAGGCAGAATCAACTTCTTAGTAT
+
222312222402202222242./520032621236201283422122215,4200544243102.234223022204121323525215572443.23432441234424122154261424022521427314223226022411270.
@chr3_166206506_1_1_0_0_0_4:0:0_0:0:0_152d/1
TCCTCCACATTCATATATAGCCACATCCAGTAGAAATAAGTGTTGCTAGTGATGAATATTGTAGATTGAATTCCCCTTGTAATGTGCATTTACTAATATGGAATCTTCACTTTAACTGATTGTTCTGGAAAAATTGTGGGTTAATCTAAT
+
2111145342312204222362245503233058-21/230023612212232252532152/1721412322412-2323414/44062132214211202342263800421656522334221.45.20/21102232422212232
@chr3_148762508_1_1_0_0_0_5:0:1_0:0:0_152e/1
TAGTGATAAAGGGAGTGAGAAATGATTAGATTCTGTTAAAATGTGAACGTAGAACCTACATGAACTTGCCGGTTGATATGTTATGGCATGTGAAAGAAGAATCAAAGATAACTTCAAGCCTTTTTACCTGGATAAGTGGAAGGCTGGAAT
+
25,04222/33223221213/103631164210224323411534332222354053432224151443110355433022126231/0040322122/21422022/2224312513241242344132320244422203421243/2
@chr3_178198659_1_1_0_0_0_3:0:0_0:0:0_152f/1
TGGAACTCGAGAGAGTGTGGTGGGTGGAGGTCAGAATAGAAGCAGAAGTGAAAGCCGCCCCCAAGTTTCTGAATCAGTGACTGGTGGTATAGATGATGCTATTAGCACGGACAGGAAAGGCAACCCAAAAGGAGAAGAACAGCTTTGAGA
+
313321262223222242342222354342234224323/51320271-422/25621121234532221134232023521420253220422125362536123404132404152431242222211341212334236/1525310
@chr3_50684753_1_0_1_0_0_7:0:0_0:0:0_1530/1
GTGTCAGTGACTGTCGCAGTGGTCCAACCATGGCACTCCAAGGCTTGGGCGTCACTACGCCATTCAGTGTGGTGCTCCTGGCTCACTTCCTCAATGAAACAGGGCTTTGGTACCAAGCTTGGATGATGGCCTCTCTCATACCCAACAAGA
+
22/525222121251221.51041223.822325421222332213122/20320346324603523462203336612/25122212320425222221313330422232512342/4233502632222/112+4133222404223
@chr3_127036129_1_1_0_0_0_2:0:0_0:0:0_1531/1
GCCTACAAAGCATTTTATCTTATGGGTGCAACATGCTTACATAACTGCAGCAATGTAATTCTGGTCGATGATATATTTTTGAGTCTTGTCCTCAGATAACAAACATTTGTAGCATGTTCCATTTGTCTAAGTCTGTACTCAATTCTACCT
+
30223/24212341342533441323224431620.432322212202434214322/32522.234/04713232220234343302145121532026512253653717.2004224402273031.24024412135332022422
@chr3_144418952_1_0_1_0_0_4:0:0_0:0:0_1532/1
TTCTGTGGAATGAAATATGAATATGAATTCAACAGAAAAAATATATAGCTTAAATAGAAATAGAAGAAAATACATATTTAAAACATCAGAAAAAACATTTATGACCAAAATACATTATTATTAAAATGCTGAAAAAGTTTAAATGACAAG
+
222243325225422312345223031232122334/023332333523222432142324550.44554223232351341412123162212322621616352221/2.02522142346432232212323225223203025402
@chr3_155389611_1_1_0_0_0_2:0:0_0:0:0_1533/1
AAATTTAAAGACATTATTATAGAACTATTAACGAAAAATACAGTTTTTTCTCAGCCTTCTTCGCCTCTTTCCAAATAAATTACTTTTAACTCTTTTACTTTCCTTTTTGTAGGGTTTTAGTGTTACTTTTATATCTCCAACTGATGCACT
+
.24442443422302332332225204442021202140373/1122/352231244215432724242343224572422/6125432232416222223222702104341151232202533324131215126/14/232162320
@chr3_30332204_1_0_1_0_0_4:0:0_0:0:0_1534/1
CTGATGAGCCCACGTGATGTCCGAGCCACCTGGGAAGTACCCCCTTGCTCCTTTCAGAGGGCAGCCAGATACAGTGGCTCCTGTGCTGAGTGCGTGGCCGCACAGGAATTGGGTCCACACATCCGCTTTCCAAATAAGCACTCCCAGTGG
+
/332212122422312334/4003023232433230225202418264421252.272123210222521152021414211212324/5024263123302455633355325324357243216224225544136236323625222
@chr3_16531150_1_0_1_0_0_5:0:0_0:0:0_1535/1
CATGCCTGTAAGCGCAGCTCTTTGGGAGGCCGAGGTGGGTGGACCACTTGAGGTCAGGGGTTCAAGACCAGCCTGGCCAACATTGTGAAACCCCATCTCTACTAAAAATACCAAAATTAGCCGTGTGTAGGGGTGCATGGTTGGAATCCC
+
28632312213536221220532252442404//2220/2622428350215023122122323124210.3225324204221432023145212332026232223202227540312162123822322722421024532111-23
@chr3_3445777_1_0_1_0_0_2:0:0_0:0:0_1536/1
ACCAACAAGCTACTATGTGGCAAAAATTCACATCACCTTTGTAGTCCTGCAAACTTCATGAAGAGTTTAGGTAAATGTAGTCCCTGACAATAAGTGCCCAATGGTACGTAAAAGTAGTAACACAAAGGCTCTGTGGATGAAAACACTTTA
+
432243422.22222223235322251027034212331232212254116121322/11323/30202213513252221223551422222022.44211/452233025634454.,22322524212022223/703232141420
@rand_0_0_0_0_1_1_0:0:0_0:0:0_cae/1
ATGCGCCACCGAACCGAGCAATGACCTGGCTTGTGGGCGGGAGGCTTCGGAGTGTGCGGGTTTAGCATCGTTGCGTATTCGGCCGTAGCTTTAATCTAGCCTTAGGTCGGGTTTTAAGGTGTTAAATGGCCATTAGTACAACGAACGTAT
+
22310122642321/422342234552235322220312321541202212/340233441122125342222202134262122225222100024412022023262043250402112.344414112144441223.541500421
@chr3_191396586_1_1_0_0_0_4:0:0_0:0:0_1538/1
AAAAAGGTATAATGTTTTTGAACCCTCCAGAGAGCTTAGGTTACAAGCCAACCAAGTGAACTAAATTCCAAAGAGTTAAAAGATGCTTGAGAAGAAAAGGGACAGTGAGAACATTTGCTTTTGGCAGTAATGGTAGGAAAATGTAGCCAG
+
2253237243222224312243214140222545-2274512/25023122/402251/22411262643133232213242652221033431242223422232421212320322212-.1222724232//14242320/401422
@chr3_104186680_1_1_0_0_0_2:0:0_0:0:0_1539/1
AGCACTAAACATGGAAAGGAACAAATGGTACCAGCCACTGCAAAAACATGCCAAAGTGTAAAGACCATCAACACTATGAAGAGACTGCATAAATTAATGGGCGAAATAACCAGTTAGCATCTTAATGACAGGAAAAATTTCACACATAAC
+
-4324222402433042221230312342075237562321444353.1313252521421214242452223402424341/6622223303213222222622202634220145354342222222236502314232441324252
@chr3_60457126_1_0_1_0_0_2:0:0_0:0:0_153a/1
CATGGACAATTTGCCTCTGGCTAGGGCTGGTCTAAATGCTCCTTCCTTGGGAAACTGCTGAGTTCTTCCTGGTGTTGCTTTCTACTGTGACAGGGCAACACTGAGTTACAATACAAAGTCCCACAATCACTGCACTCTCCTTCCCCCAAG
+
2130032075321113.54224454452422221334142321343313331522421541.62020812132141142234223432524142.52222133132422202.2502268263232233252226012322222215213
@chr3_141229692_1_0_1_0_0_3:0:0_0:0:0_153b/1
AGAAAGATAATTTTATTCTAAGTGAAATGGTGTGGTATCGGAGGAGGAGAGTGAGTGAGTAACCTAAAGAATATATTTCAAATATCACACTGCTTGATGGAGAATGGATTGTAGAAGGGCCAAAAGTGGAAGCAGGGGCACCAGTTAGGC
+
42521424322434322530224222340335245535521224.32400523210360341042233222513224262222344/0432223202122337/3244144042343018132223220224222142211222202422
@chr3_25176484_1_0_1_0_0_3:0:0_0:0:0_153c/1
GTAAGCATTTGGAAAAGGAATAACAAAGGTCCTTTAGGTCCCATCGTTTCTTTCCTTTTCCCTTTTTTTTTTTTGGTCTGAGTTTAATAAGCCTAGGACCATGCTTCCCTGAACTCTTTGAAGCACACTATCCAGAAAAACTTTCTGGGG
+
451152250363223/342242014113/352/322222030221735232712124224222423324.24232222542322240303522030113/201242237230513223550522210443413224102215.4121342
@chr3_131135215_1_0_1_0_0_1:0:0_0:0:0_153d/1
ATAAAATAGATGGGACTTAATTAAACCGAAAAGCTTCTGCACAGCAAAAGAAATAATCAGCAGAGTTAACAGACAGCTTTTTCTCTCTCACATAGAGTGGGAGAAAAGCTTTGCAATCTATACATCTGACAAAGGACTAATATTCAGAAT
+
20220222020/243.22432223213/.00321152604244232202223743312022/2362264223484246242214212121446421222322321/3/312111224432361303231322122062123321.02242
@chr3_6208574_1_0_1_0_0_4:1:0_0:0:0_153e/1
GGAAAAGACATTTACCCACGTGTTTATTAACAGCAAACCAGTCATTAGCATTGCTTCTATAGATGTTAAATTAACAAAAAGTATCCCTCATGGCAAAGGAAGGGATGGGCCGAATTAATTGCAGCAAGAACACGCCCTTACGACACAGAT
+
23124202522712145225223.32231432122213032414522232/152143304112254123223112/103522142152252.2113232522332202044232316260622/01552232423232121211312322
@rand_0_0_0_0_1_1_0:0:0_0:0:0_caf/1
GTACGCCTGCCTCTCGCACTAATCTCGAACGGTAGTCAGCATATTTGGTGCTTCCAATAGTTCATTTCAGTCTATCTGGCCTGAAAACTCGCACCTGTAGTCCCTCACTGTGCTTTGCTGTCCCCGGTGTCGTTAAGTAAATCTGCGTCG
+
42153211322/2110634022443011413121123322750242526/4/552292421.3211252/2220222324342123222242/23225202124221425254726235204/222123312344313522532402322
@chr3_142278377_1_0_1_0_0_3:0:0_0:0:0_1540/1
AGTACGAAATTTATCTATAACAATTTAATGTAAACATGGAAATCAAGTAATATGTTATTACTATATTAAGTTGAATCTATTTATGTCAGCTTAAATCACCCTTAGGATTTGGGAACCAAATGACTTTGGGAGCCTGAGGTGGGAGGATCA
+
123212222240352221003452122131263230/1234312233222212242622223214/423222213342033232322340620123123122322411023011623311222343417224422516213221202520
@chr3_136622696_1_1_0_0_0_3:0:0_0:0:0_1541/1
GAAAGTCCTACATCCAGAAGCAAAAGAACACTATCTACCATCACAAAAACACAAAAAAATATTAAAACCACTGATGGACCAAACACAAACAAGGAAGAGACTAACAACTACAGAAAACCACCAAGCCAAAATAATAATTAATAAGAGACA
+
612-000212/4302602042222123242432923224240032264254247321423264/22225231.21532242232025031330013433225230/6125/242315310330440322305331131/32202222233
@chr3_128450609_1_0_1_0_0_3:0:0_0:0:0_1542/1
GGGAGGCCGAGGAGGGTGGATCACAGGGTCAAGAGATAGAGACCATCCTGGCCAACGTGGTGAAACCCCGTCTATACTAAAAATATAAAAATTAGCTGGCCATAGTGGCATCCACCGTAGTCCCAGCTATTCAGGAGGCTGAGGTAGTAG
+
335371120425622222223323200272423344523352222252222323.24242226262233241222213022352633411135140220241525521211412323224322554421422203223102243132431
@chr3_170585863_1_0_1_0_0_0:1:0_0:0:0_1543/1
CAACATTCCCGAGATTTCCAGTTTTGCCATTGACTTTAACCTTCTCCCGTTGAAATTGCTCCTATTTTAAAACAGAAAAAATGCAAAACTAGGGAAGAGAACCCTAGATATTCACTAGGGAAGGTACCCTAGGAATAGAGCTTAGGTTAT
+
25532124325.22242386037422236522236222432121220122/4332222303/4332223213433224244320051124422035210353/252333295241224/54/3036422/3023352/7452133.1232
@chr3_5379081_1_1_0_0_0_1:0:0_0:0:0_1544/1
ACCAAAGAAAACTAGCCAATAATGAAGCCTAGAGAAAGGACAGAGAAAGGGCATCCCAGCTAAATGTAAAGCTTCCTGTGTAATGAGAACAAAAAGAGATACGAAATTCATTGTAGGAAATTTACCTTAGCCTCAAGGCAGGTAAGGGAC
+
330244402222223214/235242/22242042/33122340524/240/232325423161524332511335430233361132/424321322325312242122223272223235421161322334/25224-2020155304
@chr3_102748039_1_0_1_0_0_2:0:0_0:0:0_1545/1
TAGTTCCTTTAATTCTTTTTAAATACTACATGATGATTATTGGATCATGAGTAAGTAAATGGATAGAAGTGTGAAGAAAGAAGGAAGGAAAGAAAATGAGGCAAAAATAAGTCTGAGCTATATAGCTTGCGTTTAGTTAGGCCAACCTCT
+
2246243301224012222/34103134444334432252222242222124221321122422023133233111324021325622442162/6414320./2314136425223253/21052133540223624434621223712
@rand_0_0_0_0_1_1_0:0:0_0:0:0_cb0/1
TATCACATAGAGCCTCGGCTTCTCAAAGCCCCGCTATAGGCCACACCCTCACTCCCCAAAGTATGGATTATTCTAGTGCTACGCCAGTCTAATACGTTCTAGGCTCCTGTCTGAGAATAGCGACTCGCCGTCGGGGATCATTGGCCTAAC
+
2324.452312345432242151324423213242/223106243522240522123.53113210343353142/405326103442225262202442441141226142/3132220403341061332341321223102022212
@chr3_65400673_1_1_0_0_0_8:1:0_0:0:0_1547/1
TTCAGCAAACAATAATGAGAAAAACCAGGATGGAGTAGTAGGTTTTTCATGAAGTGAAGATTTTACAATATGAAAGATGCTTGTTTATAGGTAATGATGTTCGCCTTCGTCTGTTTTTTTTTTTTTTGTTTTTTTATTTTTCCCAAGCTG
+
252250332135222432121154213250,3353103321522323022213222524304231353423221522-3254222/2332252323215146.52503243412212332232/223024/21212242223133054.1
@chr3_10926415_1_1_0_0_0_4:0:0_0:0:0_1548/1
GAATGAATGAATGTCTCAACATTGGGAACCAGGTGAGTAGAACGTTGTCCCAAAGTAGAGGGAACAGGCCTCCCTCTCAGAGGGGCCAACTGGAAGCTGACAAGGTTACCACAGAGAAGATTCCTGCGCTGACTGGAGTTTAAAGCTGCC
+
/432503201.2331212324244223352214305/3530252223233362323224/4.242142160231.031412241.226212270201.2/2211222221012202422241502301/020165323220221212442
@chr3_196801479_1_0_1_0_0_1:0:0_0:0:0_1549/1
TCCAATTTTAGAGGTTTTCATTGATAATTTTCCCCAAATGTAAGGGTGTCACTAGTGATAGGAAATCTGTGGCCCTTACTAAATCCTATAAAGGCACATGCAAAAATAACAAAGTGTGTCTAACAGGAAGAGTTGTAAATAAACATACTG
+
214415231121-43323226124.0214324-2233277112430/5405115520335024233420-42127224202343230212312315122254261332333132222/32230333.22321433302122234203122
@rand_0_0_0_0_1_1_0:0:0_0:0:0_cb1/1
CTCCCCGATCTCATAAGTACGCCTCTTTCCTCCGCGGACGCAGGCGAAGGCCAGAGAGAGCCAATTCTAGGATCTATACTTATGTGCCGTCCTTCCATAACGCTCACACGAACCATCCTTTCCGTAAGTATAAACCGGACTGTAGCCGGA
+
2/3541436024003240624201142232123430132263220123.212033143322.22321402320132313421225331312/0342/33123620722205112352721532233423232332422324324122222
@chr3_17377749_1_1_0_0_0_3:0:0_0:0:0_154b/1
TTTATATGTAAGATACCGTTTAGGTGTTTTCTTATTTGCAGCTAAATGCAATCCCAGCTAAATAACATGGAGTAATTGTTTTCATAAATGGAGAAACATGCAGCTTTCCAGTTTCTACATTCTTCCCTTTGTTTTCTAGGCCATATTTTT
+
252122-2224/3142235312234322232/2/502442685322322554242120213252324263330.22.5613121210722221524262122253541522253222302121342212340244216150240101440
@chr3_6481447_1_1_0_0_0_7:0:0_0:0:0_154c/1
AAATAGGAAAAAGTAAAAGAGATATTTTTGAGGCACGTACTTAGCTGCAGATGATTTAAACAAATTATCAGTATATCTTGAACAACAAGCCAATAATATATTTATGTGGTAAAATCATTTGGTTGTGACATATAGTACTTTCAATGGCAT
+
3202234032/0214621033041324223331200533662230132152065263432303/2522111.4205263.2230/126314/13432231322531/2242032232423024234152524222324451752543/02
@chr3_14482355_1_1_0_0_0_4:0:0_0:0:0_154d/1
ACCCCCTTCCACACTCAGGACCCCATCGTCCCACCACCTGGGGCTGAGCCAGGATGGGGGTGGGGGATTTCAACAGAGCAGAGTGGGGACCCGTCAGGTGCCTGGCATGGTGGGGGTCTCCCAACTCCTCATTTCTAAGGTGCACCCACC
+
2224.313/34162362243334443220013222122213141624321421021123151422734213242125112201354233315440.//222225132363223220/5213714240214223230432423123335.2
@chr3_102856340_1_0_1_0_0_3:1:0_0:0:0_154e/1
TAGTTCAATCAGTGTCCAAGAGCCTCATATGTTGAATTATTATTTTATTATATAATTAATTAAGTCATATATTTTCCTTTATTTAGCATCATATATTACTTTCACTCAGGAGTTGTCTTTAGGATTATGTTGCTTTTTATTGCCATAGTC
+
51523/322224215012223232322323502351411222413251425324224252-23212023212204123231332127210232316222234223-12/21223022222/2133254/232242212251535333322
@chr3_148327141_1_1_0_0_0_4:0:0_0:0:0_154f/1
CCCATGAAAATATCACCATCATTCTTCACAGAATTAGAAACAAAAATTCTAAAATTCATATGGAACCAAAAAAGAGCCCACATAGGCAAACCAAGACTAACAAAAAGAACAATTATGAAGCCATCTTACTACCTTATTTCAAACTATAAT
+
820223262234123232421232320201030432222/242/02211202202232222230426/337112232223404322223/354525251423240222142224220/22232230132/20335122522204122243
@chr3_153947170_1_1_0_0_0_2:0:0_0:0:0_1550/1
ATAACTTCTAGTCAAAGCTTCCAATACCAAAGTGTTCATGTCCTCATCCCTCATCCAGAGTAATCAATCATGTATCATTTTGAAATCTGGTAGAACCAGGCTATTAACAGAGTGACTCACTAGCAGCCAGGGCTAATGAAAACTTTAAAC
+
4124423212140160222222263220/25052403424152121452042221352222/1224322324432424200/323032424/14252063423321244421425534524254*2630244231215012722333325
@chr3_59869218_1_1_0_0_0_0:0:0_0:0:0_1551/1
TGATATGGTTTGGCTGTGTCCCCACCCAAATCTCATGTTGAATAGTAGCTCCCATGATTCTCATGTGTTGTGAGACGGACCCTGTAAGAGATAATTGAATCATGGGGGCAGTTTCCCCCATACCATTCTCGTCGTAGTGAATAAGTCTCC
+
223.522231342322125470112333237233512223242314222422220.2123301030253043223322/452441022662422222211422001303242/2301322213.264.210/12253/221144342222
@chr3_129450797_1_1_0_0_0_2:1:0_0:0:0_1552/1
GTTACAACATACTATGCCAGTCTACACAAAATATTTAGAAAAAAAATTTCAAAAAGTTCCAATAAGCAAAATTTGAATTTGCCACACATGAAATACTATGTTGAATCCACGTGAATGAAGTGATGTGTAGGCATTGCATTGGGTATTATA
+
313334-1211323421026/2323423231462272243462433222102206222312/4320222231-22042552010/2333314022226011253.43322524434.134.6130/124202322322.22142722/13
@chr3_34343778_1_0_1_0_0_1:0:0_0:0:0_1553/1
GAAGTAGATGGATCACTTGAAGCCAGGAGGTTGAGACCAGGCTGGCCAACATGGTGAAACCCCATCTCTACTAAAAATACAAAAATTAGCTGGGCATGGTGGTGCACATCTGTAATCACAGCTACTCTGGAGGCTGAGGTTGGAGAATTG
+
20233430102/46425423032/20233132421032281522-54+242222322322254234233142222631124033324/224213320232/2332//1025443015231223633025322431131/0203052/3/2
@rand_0_0_0_0_1_1_0:0:0_0:0:0_cb2/1
AAATCGCTAGTCCGTCTAACAATTGCTTCGGTCCGCAGGGGCGGGCCGGACCTCCCTTTAACAAGAATTTTCAGGAGGCTGGATTTTTCCCTATGAAAAGTGAGTCCCATAGGTTCATCAGATACCGCGGCAAGGTGAGGAGCCTCGTTT
+
147233411252/130.2115023212542224122//3.454125321232/45232233212215/32145413/42252243222432325102381212420514623222320.5053321552222262320422452220/22
@chr3_77713009_1_0_1_0_0_2:0:0_0:0:0_1555/1
AGATAGTGAAAGAGAAGACATTCATTTCAAAAGGGCCAGAATATTTAAAAATGTGAGTATATAAGGATGGCCCCTTGAGAAAAATGTGTCAGTTAGAATACAATCTGTTACACATGACATAAAACCCAAGGACAATAGCTTAAACAATGA
+
28221365105515.36452322325333221102032/3442.243124224/242/021224123272652524242342261320252/4404224102252220254143232/413233141124220851232103241321.4
@chr3_9938163_1_0_1_0_0_4:0:0_0:0:0_1556/1
TATTGGACTAAAATCAACCCTCCCTATTTCAGAGATTGTTCTAAAGATCAAATAATGTGGCTGGGCGCAGTGGCTCATACCTGTAATCTCAGCACTGTGGGAGGCCGAGGCAGGCGAATCACCTGAGGTCAGGAGTTTGAAACCAGTCTA
+
22.5432423113203224122322621223532530324262214227423434232123330343223202314345233462223252123201234251622012314212442333451323334112223134.6552142356
@chr3_34710094_1_0_1_0_0_2:0:0_0:0:0_1557/1
GTGCTCTGGGTTTCTAAACAAACTTGGAAGGCAGTGTAGGTTACACGGACTACAGTTCTAGGGTAAGTCCTAGCACTGTCCTGGGCATGAAGACAGTGGATGTTGGGGTCACATATCCTAATGAGACACTAGTTGGGGCAGCTAAGAGAG
+
15122562342/2/2232531123223423222224.244223322412514222113120027+2231140224221226402632423103222.42331242624350222224102804325325/22252545252230243203
@chr3_141494127_1_0_1_0_0_0:0:0_0:0:0_1558/1
AGCTACTTGGGAGACTCGCTTGAGCCCAGGAGGCAGAGGTTGCAGTGAGCTAAGATCACGCCACTGCACCCTAGCCTGGGCGACGACAGAGTGACAGAGTGAGACCCTGTCTAAAAAAAAAGAAAAGAAAAGAAAGTGAGTTATTTATTC
+
343634621123202405222.2222221332223365442162213/1532222341225152.17152342/232304213223424514322/222643112322722224321243210011213/72313110223321572342
@chr3_60835840_1_1_0_0_0_1:0:0_0:0:0_1559/1
GACACAAAGGCCCTAACATGGAAATGGCAACAAAGTACCACCCACTTTATTATTATTTGCACCTGTGCCCAATACCTTCCAGTGTAGAACACTGATAAAGGTAGGTACTTTAGATTGGATAGTCAGCGAAGGCCTCTCTGAAGAGATAAG
+
221412022241222231/25235253441232634533254/3902220322702322051/23323211252.243322222122123/364263332433330222222522222522.3452113342253001346194122323
@rand_0_0_0_0_1_1_0:0:0_0:0:0_cb3/1
GCAGCCAAGGCTACCTCAGCTTCGTCCGTCGGTATAAATGTGCTAGGGGGTGTCGGTTCTTCTCCGCTAGGATGCTCTAGTAGGCTTGTTAATGAAAGTGCATACGTCTAGTCCACTGGGATTCGGATGTAAGGGAACCGGCTCGCTTAC
+
32242312222/243220112022282373442252322201/02512121322113241710343314231.3275233642414.334112222/25214/302224140336132264226121224-2222222334220213262
@chr3_8285496_1_1_0_0_0_1:0:0_0:0:0_155b/1
CAAAAATCAATCATTAACATATATATGTCCCCAGTCATGGTTTTCTTTTCTCTTACCCATTGAAAGAGTGCTGTGGTCTGAGGGGCTTATAAACAACAGAAATGTGTTGCTCACGATTCTGCAGGCTGGGAAGTCCAAGTGGTGAGGGGG
+
4132/543325.04/24032244332520261515120802232/3004/2312212624122015552231402243142122520204203431324102/5/2331033535327134211211222233240223623-52522/2
@chr3_46295952_1_0_1_0_0_5:0:0_0:0:0_155c/1
TTTCCCCCCTGGGTTCAAAGTTCTTTTTTAAAAAAAAATCAATGGGTTTTAGGGGAACAGGTGGTGTTTGTTATATGAGTAATTTCCTTAGTGGTGATTTCTGAGATTTTCGTGCACCCATCACCTGAGCAGTGTGTACACTGTTCTCAA
+
132122223240234240152300522032/4302134223225223223446321242023333322342223223431214245/,312522333222242224/4203432234722553433/.0212/32245520244152011
@chr3_57339748_1_0_1_0_0_1:0:0_0:0:0_155d/1
AATCCGCTTCTGACTTTAAATAAAGCTCCAAAAATTAAATTCCGGCCCTCAAACCCCACAACAGGACTTAATTAACGTTGCCTTCAAGGTGTATGATAATAGAAAAAAGTTGCAATTCCTTGCCTCCACTGTGAGACAAACCCCAGCCAC
+
02232421222214535222532502123324225215423215362220351.14121130124222/23023242/235181434342322522622233335./115050434/2422.1221160205323652120421222252
@chr3_109722010_1_1_0_0_0_5:0:0_0:0:0_155e/1
TCTGAATATTTGTGGCCAAAAAAAATCCCATAGGAATGTTCTGAGGTCTTTTTTGATGTCTATAGATTATGCTTATTAAAAGGACAGTCTCTGGAGTCATATAATCTTCACTCAAATATCAGCTCTGACACTTATTAGCTGTGCAAACCT
+
0502250242/222/2413321.3154034324033414443134222342352232324123700820523022130153201202743024205413232234412222381512221044342322564240201122420222131
@chr3_63308477_1_1_0_0_0_0:0:1_0:0:0_155f/1
CCCTGTCCCTTAAGAAAATGTCTAAGCAGGAGAAATGCCCTATAGCACAGAGAGCCCTTAGAGGCTGCTGCATTCTTGATTTTGTAGTCTCTTCCATAAAATTTTATCTCAATGAGTGAGTGGGTCTTACATAAGAACTTACAAATTCCT
+
525.423275321510324220721232655612350152352221552232443262021145013231522322043430223301521224.232.226223162122244021232213315134331233154242222322224
@chr3_104144666_1_1_0_0_0_4:0:0_0:0:0_1560/1
CTAGGGACCTTTTGTTGAACTGTAACTTCTCCATAAAATTTTTTAAAATATATTTTTCTATAACTATAGACATCAAAATGTCAATCAAAATAGCATAAGACCTAAGACTTAATACCTCTTTCCTTAAGATCTGAGAATGCGTTGATATTT
+
012112203/2/422443/2151202311532322342421223146342/13242210032332225423003531/343543242/25322331252523104022462351124322322145213121321124434513220823
@chr3_59873175_1_0_1_0_0_3:1:0_0:0:0_1561/1
ACAGCCCCCTCTGGCTGCAGCAGTCAGAGAGCCAAGAAAAAACTGCATGTCAGGCCATCCTATTGTAATAACAGATTAAAAGGGCACAAACAGGGTACTAATTAGCAGTCATAAAAACTTGAACCTACAGATTGCTCATCTTCATATCTG
+
31221242235123311.2613523202336310322442343221231224/0234322342/5222610623236214223361434222014424212335153114122034313.3/042224132221722453.231323735
@chr3_179774277_1_0_1_0_0_3:0:0_0:0:0_1562/1
AAATTCCTTACAAAAGAAGAGCAAAATGGGGAGAAGTTTGTTCTCGTTGCTACTCAAAGTCATTTTCATGGTCACAGGTGATATTGCCTAAAAACTTGAAAGTATTTTCACGTATGCGTTGCATATGTAAATTATAATATGTCAGAGAAG
+
32002336221524342325245/14223243/322535310/422220253225240345623032322324253133024234322.421232122522223/42242124065462522322301324154/231124343652342
@chr3_10113890_1_1_0_0_0_4:0:0_0:0:0_1563/1
AGTAAGCAGAGATCGCACCACCACACTCCAGCCTGGGCGACAAAGCAAGCCTCTGTCTCAAAAAAAAAAAAGAAAGGGAAAGGTCTATATATATTTATGGCGCACATGAGATATTTTGATACAGGTAGACAATGTATAATAAACACATGA
+
21151/43242422//233/303233252/203624//0220217425421042152323324/34322123233315/21322223132042333522242720242321222242242212222243222323244224462442312
@chr3_188054256_1_1_0_0_0_3:0:0_0:0:0_1564/1
ATGTTGCCATTCTGGGGTACTGCTACCGCATGTGGTCTTACAGAGTCTAAGGTACTGCCGAGTCCCAACATCCAGGGGTCAAGAATCACTACTACATGGTGCCTCATCCCCTCAGATCCAAATTGCCACTGAACCCTACTGGCTCATGTT
+
5222042521222204213320230255425123242327225362223/2241104./5422624.323234322222352424//2413022326/42/32332122242121211432223222112504223554/-232330320
@chr3_175818371_1_0_1_0_0_2:0:0_0:0:0_1565/1
TAACAGCACATTGTCAACTCACACATCTGTTCTGAACAAATAGTGTAATCCACTGGGTACAGGTTGGCTGGGTGAACTGTACATTTGTGCATATCTGAATCACGTATTTGATGAGGAGTATCTATATTAACCTTCCTTTTTTATTCTATA
+
1/2310322224234222434502526143423225212322022121234220223252333//4/01271523242073822443142123340233533222252332112315235134222328322442114273221211251
@chr3_151874782_1_0_1_0_0_4:0:0_0:0:0_1566/1
CTGAAGTTTAGCATACTTGAAAATTGCAAACCTTTAGCTAAAAATAACCATTACACATTCTCACGTTGAAAGGTAAGCCTGGGTATTAAAACAGTCATTAGTGTCGAGAAGGGGTGCCTCAAAAATTCTCAAACAGCCCTTTCAAACAGC
+
10022321272022432223241213032232.242422300312521423/5223232225324321122223342024131525202212155/51.3221022312338222232122522333050244332264/2242323125
@chr3_135111242_1_0_1_0_0_3:0:0_0:0:0_1567/1
GGTGACTGACTCCGGCACATCTGAGTCCTTTGGACATGGGGAACAACCAAAAAGCAGGTCACGGTGTGTATTTTCTGCATGTCAGGGGTATAGTCTCATATGTATTTCAGTGCACTTGTTTTCTCAATATGCAGCTGATGATTTGTGGTT
+
21323213253420/23451242232530222312224123.432123/022112632463135032231232352241125223341442332352122/23/4022214352332213125231246411133332231604206453
@chr3_176702215_1_1_0_0_0_3:0:0_0:0:0_1568/1
TTTCTTGTAATGTAACCTGAGTGACAACTGCTACAGTTATAGAAAATTGGTGATCATTCTTGGACATGACTTTGGGGGTGTTGGGGTAAAAGAGAGTGTTGAAGTGGTAAAGCCCCTGTAATCACCCTTGCCATGATTCTCATGTCTGGG
+
/22413412203433442312560342232310423201623172260253532248252233310622242332.4422221242234502200031112023221222232222364223312124422/043232232222032222
@chr3_135299654_1_1_0_0_0_3:0:0_0:0:0_1569/1
GTGAGTTTCTAGTCTCAGAATTCTAGTCTCTTTCCAAATTCTTGTTGGGAATGCTGGTGAGTAAGAGCAGACATGTTAGAGATAATGGATGACAGAGAAAATGAGGATGATAATGACAGAGGTAAATGGGGTGGGGGAAAGGAACTACCT
+
312-3237013221321224232/3332650511172.2232341322124230320232202521532224422324241222533221322222224353204232302301204240145254032224653223112221362252
@chr3_76789608_1_0_1_0_0_2:0:0_0:0:0_156a/1
AAATTTAGGAAATGTTCACTTTGACCTTTATTTTAAAAGCTTGACCGATGTGTTGAATTCTCCTGCCCAGATTCATCTTTAGTAGGTTTATTTTCTGACCTGGAAGAGTGAAGCATATTTACATGCATAAAAAGCTCTGACTTTGATGAC
+
02615135230/22243421442224243425323201652232220221535433/40.421523261052232221/3/433432534234427423123/4032442422221322320221224422123524200104115272/
@chr3_86667108_1_0_1_0_0_4:1:0_0:0:0_156b/1
CAAATGTCTTTTCATTTTGAGGCTCTTGGCCTCCAATTAAAATTAAATCAAATCAGTAAGAGGCATCCAACAGCCATTTAAATGGTGAAAAGGCAGCTTCCATTCTTAAAGTCTCAGATGAAAGGCTTGCTGGGGAGAACATGGGCAACC
+
2320526353336/3312422252233252332125422232/42342232222222521024120243///6/0//3222324220233232/534530220242125452425243232/02422142402455452213/4216322
@chr3_35873609_1_1_0_0_0_3:0:0_0:0:0_156c/1
AGCAGCATAGAGCAAACAAGAGCAAGCAGTGATAACTTCCTCTTAGCTAGAGATAAAGAAGTACTCAAGTATTGGGCTGTTAGATGACTCATAGAAGATTGCAATGCCACAGATTCTGATACCAGATCATACGTTCATTTATTAATTCAT
+
2325631222/333122663255-5222242331225444142253632432242241503112205/3322220212354232242140222.23222224252221302123212222223141522202224002501322343652
@chr3_174797025_1_0_1_0_0_4:0:0_0:0:0_156d/1
GGAATTGATTTTCAGATCATTTGGCATTTTTTAAATTGGGTTGTCTTTGTATTAACAAGTTGCAAGAGTTCTTTAGATAAACTGGACTCAAATATTTTATTAGATATATGTTTTGAAACTGTGTTCTCCCATTGGTGGGTTGCCTTTTCA
+
5212.143240242542531622123220332222051242624220234323322/052223222112/236221104523213424220513221243234233252031516//3644123/6241531223311211241253210
@chr3_149888054_1_1_0_0_0_3:0:0_0:0:0_156e/1
AGGTATAAACTATCTTCTCCCCAAAATCATTTTTTTTAATTATCATACTTTAAGTTCTGGGGTACACGTGCACAACGTGCAGGTTTCTTACATAGGTATACATGGAATACTATGCACCCATAAAAAAGGACGAGTTTATGTCCTTTGCAG
+
35.22332510224233426202212334122322220223341225252323622542022445/22222222163/222//53131222426132.341231352430216/23031502250221444215243621/22512.222
@chr3_65089641_1_1_0_0_0_1:0:0_0:0:0_156f/1
TTGAGAAAATACCTGTAGTGGTTCCTCTCAAATTTTCAACAAAAATCTCTCCTCTGAGTTTTAGTCTTATATATTCAGTTACTTATTTTTCTCATGGCATATTCATAATCTCATATAGTCAATTATTTATTTTTCTCACAGCATACATGA
+
52321224203233353.20030/3/1322212422223342113/2001/2/32/22034/26/346314403225223/32312332012322442431325/14542042232/233214426252123231420222042525123
@chr3_119041706_1_0_1_0_0_2:0:0_0:0:0_1570/1
TCAAACTCGGCCCGGCCGCGGGGGTCCCGAGTGCCCTCTGCTGGGCTCCTTCCACGTCCTTGCCCCTCCTGAACTCCCGTTCCAGCCCTGCCCCCGCCCCGCAGTAGGGAACGGACTCGTTTCTGCCCCGCCCCGGGGTCCGGGCGCCCG
+
3422522424,30432122362502672323/332241222223222320221426453421324524032042333150222022/42226/2241223360527.7233324221537312623122220652236322142226022
@chr3_21255690_1_1_0_0_0_7:1:0_0:0:0_1571/1
TAAAAATGGTGCTGGGAGAACCGGTAAGCCATATGCAGAAAATGAAAACTGGAGTGCTTCCTTACTCTATACAAAAATCAACTCTAGAGGGATTAAAGATTTAAATGTAAAACCCCAAACTATAAAAACCCTAGAAGAAAAGCTAGCCAA
+
221722023220222322/53222221733272433102322/07/221122236321132150422502/655442203115242214222123113/324322322131/212120211232426//222622136434213423422
@chr3_171475017_1_0_1_0_0_4:0:0_0:0:0_1572/1
TCATAAACACAGAAATCATACTGGGAACTATTATCGTCTTTAAAAAACTACATAAGTATGTGTCACAAAGAAAACTATTGTAACTTCAGAGAAAGTATTGAAGGCTCAATAACTAGAAAAAACAATCAGATAAAGAAAAGAGAAATTCTG
+
22022222341220333/26341.1202/2/5212202262121241336/2242312242515233222132234/41325515440.212324/322213832222133542522225323402521351224225405/21456440
@chr3_42704152_1_0_1_0_0_3:0:0_0:0:0_1573/1
GGAAGCCAGTGGTCGGGCCGGGATTTGAGCTGAAGCCAGGTCCACCCAGGGTCGTTCCATCCTTGCCTGAAGCTTTGGGGGCAAGGCAGCCTTGGCCACTTCCCTTGACCAGAGGCTAAAGAACTACAGAGCCCCAGCATGTCTGAGGCA
+
2224332212221224205312337261.202632241110321360220232201332/123535515/5232/.33005242522225244020214-32315410422424240122741123025206113/22425424214536
@chr3_194303198_1_0_1_0_0_2:0:0_0:0:0_1574/1
GTAAGGCCCATGAAATGGCCCTTTTCATCCAGGGCCATGCTGTCCTTGGGAAAGATGGTGGTGGCCGCCGTGTATGACGTCCCTTGTTCCAGCTGTGGGTTTAGAGATTCCCTCAGATTTCCTCTGGAGATTCCAGGTGCCAAGACACCT
+
24227242324/22522233330//2020212352422133224212/1152312242223512243364313643312222573010260222352.2142124124322252212020326532222321234323224251222323
@chr3_130851422_1_1_0_0_0_5:1:0_0:0:0_1575/1
GATATACTACTTCATGCAGAATATAACATTTTTAAATCCCCATGTAAATAATATATGTTGTTGCACATAATTTACACATAAATATATACTCCCATAGTTATATCTTTCAATGTTTAGATGCTACAAAGCCACAATACTTTCCAGTATCCC
+
23332143422212254312246222/521220415/2522434/30223213321242/55222422424521332242321642323233014343421020563214134212022202222223/3022212330332222235/2
@chr3_70308444_1_0_1_0_0_3:0:0_0:0:0_1576/1
ATCCATTTAAAGAAAGTAAGCAACATCTTTTGACTCCAGCTCTTTAGAGGATCTAAAGTGACCTTGATAGACAGTGGAAGAAATCACAGCATGGAATTCCTTGAAAAAAAATTTATTGACTTTTAAAAAAAAAAAAGAAAGAAAGTAAGC
+
24252332434/4323621322021233122542140252411330/5202410425734551422335211622/60616422072452222322332233131243233314142230244121220230557240232/23222022
@chr3_147286664_1_0_1_0_0_3:0:0_0:0:0_1577/1
TCTCGGCCCACTGCAAGCTCCGCCTCCCGGGTTCAAGCGATTCTCCGCCTGAGCCTCTTGAATAGCTAGGATTACAGGTGCCTGTCACTAGGCCTGGCTACTTTTTGTTTTTTTAGTAGAGACAGGCTTCCACTATGTTAGCCAAGATGG
+
62/222412221162323542523412132.02121342221202352374425244052330/335412834244233421012332333/222232/3422456352444211232312732110222213.0233302522202212
@chr3_20094222_1_1_0_0_0_2:0:0_0:0:0_1578/1
CTCAGCCTCCCGAATAGCTGGGATTATAGGCACCTGCCACCACACCTGGCTAATTTTCGTCTTTTTGTTTTTTTAGTAGACATGGGGTTTCACCATGTTGGCCAGCGTGGTCTCAAACTCCCGACCTCAGGTGATGTGACCACCTCAGCC
+
223222322420233552434/25125/15521231214623432352522331322103/325421222234232356042/201042143234/3425252123/22222220323422472512525//0222/03034/5423602
@chr3_136176134_1_0_1_0_0_3:0:0_0:0:0_1579/1
TGTTTGCTCTCCCAGGCTCGTAAACATGTTCTCCATTATCTCAAGCAGCAGAGCATATTTTATATGCATCAAAGAAAATAGTAAACTGTCACAGATAACGCTTGATGCACCGCTACCTTTCTACCGCTACGTCCACATGTCCTCACCTGT
+
/203/232/3432232223043/3221260233204032213/2232522333303322622/122227222/322/22222.12/3434645612223503212430210233242302332221341320332322822522372423
@chr3_116136328_1_1_0_0_0_7:0:0_0:0:0_157a/1
TCGTATTTCTGATTTGTGTGTTCTTGTCAGGATTTTCTCCAGCAGGTCGATTCCTCTTCAGCTAGTAGCCGTGATTTTTAAGCAAAGGCAGAAACCTACTCTTTGCAGGAGAGAGATAATCAAATGAAATATTACACAGCCCCTGAAGTG
+
432316654722412323322231265126432345.21221211312/143240142222/334222532142555420:3222312525632243263313322322233443/342324132412312412252322202/521322
@chr3_15761937_1_0_1_0_0_1:0:0_0:0:0_157b/1
AGACATCATACATGTCACCTCTAAACACAACATTAACTAGGGTTAAACATCTGTTTAGTATTTTCCTTCTACGAGAAAATTTATATGCTATGAAAGCATACAAATGAACCACCTTATCAGTTTTGACAAATGTATATAACATAAACCCCT
+
2/34112223122225613265231512/3242326/126322452423624223/2122221523021312422/1317/3/223243203432101245240424264332202113302143442704356//02/32464225.12
@chr3_21683131_1_0_1_0_0_3:0:0_0:0:0_157c/1
TTTTTTTTTTTTTTTAATTTAGAGATGGGGTTTTGCCATGTTGCCCAGATTGATCTTGAACTCCTGAACTCAAGTGATCTGCCTGCCTTGGCCTCCCCAAGTGCTGTTGATACAGGTGAGACAAAGAAATTATTTAGACAGATAGTGAGT
+
520223266712224/224213324521574223023223424333230122212232212262104233322322025331233223423211442132124333222/72420402504/5222303211521222302/42123212
@chr3_2642004_1_1_0_0_0_1:0:0_0:0:0_157d/1
ACAAGGACAGAAAACCAAACACCGCATGTTCTCACTCATAGGTGGGAATTGAACAATGAGAACACTTGGACACAGGAAGGGGGACATCACACACCGGGGCCTGTTGTGGGGTGCGGGAGGGGATGGAACAGTATTAGGAGACATACCTAA
+
352255321234431615322020221051204372352.211301550221/30303422222422421324314544432311212322.3223143222432024.41425326452/313232152142330372/2232414122
@chr3_139768219_1_0_1_0_0_2:0:0_0:0:0_157e/1
TTCATAAATCACCAATTATAATCTTTAGATTAGAAATATTATTTCCGGAATGAGGGAACAGAACCAGCCATTTATTAAATGCTTATTAGGCACTACACATTTTACCCAGGCCATCTTTATTTTCTCTTCTCAGCCTCCCTGAGGGGGGAC
+
223523266254302215300452263332326232600420224425106/22256242516/2241322012221222422/32613241242221232122222/3345301/2433032541222-12344412226-25123235
@chr3_3377332_1_0_1_0_0_4:0:0_0:0:0_157f/1
AGGCTTCCTGTACAGGCTGCAGAAATGTGAGCCAATAAAATGTCTTTATACATTATCCAGTCTAAGGCAATTCTTTACAGCAATGCTAGAATGGCCTAACACAGGGATGGAAATCCAGAAGGGTCTTAAATAATTGTCCTAAAATGATTT
+
2/0425435135421220133032442442616233222124.223334322121102-3232250323221234222033062322213322422242332232/232623511352.223223234240222272122031121/222
@chr3_64705534_1_1_0_0_0_1:0:0_0:0:0_1580/1
TGTGTGATGCTATCCTGAAGTCTGGTTTAATATATATGCATAGAGAGACAAAGATATACAGACATATATTGCCTTGAAAAATAATAGAACCCTATCATTACAGGACAGAACTCTTGAATAGTATGTTTTGACTGCTACAGACAACTTGAA
+
1/03/222222405212424242232021203222226242352/4311324444532024243302224122123441235223242/322224624134225022122320/1222222211221142250242-5241442322223
@chr3_59827974_1_1_0_0_0_4:0:0_0:0:0_1581/1
GAAGAGATGTTTGTACACCCATGTTCACCCACATTCATAGCACCATTATTCATAATAGCCAAGAAGTAGAAGCAACTCAGTTTCCATTGAAACATGATTGAATAAATCAAATGTGTTATATACGTGCAATAAAATATTATTCAACCTTGA
+
522232422/424122/015233233424433022152233132/220222422224232432523222314526.6344320035221244234345232254122231222121224641243022232730433211221301012/
@chr3_158561780_1_0_1_0_0_1:0:0_0:0:0_1582/1
ACCAGTGTGGGGCTGTTGAAGTGCACGCAGGTGACAAATGACCAGCATCCCCAGCAAGCCCATGCAGGGTGGATGCAGAGCAGGAGATGCTGCTGAGGCAGGAGTGACGGGCCTCATTGGATGTGAGGCATGAGCCAGATGAGTTGAGGG
+
27224622324/54/42222233321326204212012122355322112432/3524302413363522220220214215122222462522220/216234124232236112305/222424923320323132.51222243711
@chr3_124441092_1_0_1_0_0_1:0:0_0:0:0_1583/1
ACCCCAAGCGTTCATATCAGCTTTTACAACAGAGTTGGGAGGATCCAGATGTGGGGTTGCATGGAATTCCCCCAAGTACACATATTTGGGAAGTGAGAAGACAGGAAAGGAGGGACCTAGAAATGAAAAGTAGGATGATTTTGTTAACTG
+
42222025232453624315241422104224011133521272225312112632462022220221321/24114342521332315244303212225371104224/3232240233221/1023231303122223210440241
@chr3_2499811_1_0_1_0_0_2:0:0_0:0:0_1584/1
AGTACTGAATTGCACACTCTCCTGCTCAGTATATTTTATTAGCTGGAGATGTGCCTACATTAATAGTATTTGACCACATTTTAATTTAACTGTGCTACAATGAATTAAACCAAATAGTAAAGTTACAATGTATGAGTCCTTTTTTATACC
+
3261252222132123122336523422/411310212300242133245311422335261242202222402232211542235242225225/02343324301414252145131422232.132342223101223264213362
@chr3_103837910_1_1_0_0_0_4:0:0_0:0:0_1585/1
CTTTCTCATCAGAAACTGAATCAGTCAGCACCTTAATATAGGACTTTCCAGCCTCCAGAACTGGGAGAAATGATTTTCTATTGTTTAAGCCACCCAGTGTATGGTAATTGCTTGGATAGCCAGACCTAAGACCGAAATTGGTACCAATAA
+
2323332042342244242322326621153645220222343252012242654154325234161321530/2141423222122231233133/23234122/42121202222102224232422222212425322142123612
@chr3_143929806_1_1_0_0_0_2:0:0_0:0:0_1586/1
ACATAACAGTGAAGTCCACCATGAAAGCAGAAAAATATTTTCAGGCTTATCCACTTCACTGATACATCAGCCAAAAATGTTGAGGCACCATAAGCTGAAACGTCACTAAAACAAGAGGCTTATAGACTCTACCATGTGCTCCATGTACCG
+
4454240203233404052263123242422002412822222332212123244220112232202224/42212222252316031362131216406652/2330332232224202112202224123711452212-212/4410
@chr3_139330904_1_0_1_0_0_1:0:0_0:0:0_1587/1
GAGGCTGAGGCAGGAGGATTGCTTGAATCCGGAAGCCAGAAGTTGCGGTGAGCCGAGACTGTGCCATTGCACTCCAGCTTGGGCAACAAGAGCAAAACTCCGTCTCAAAAAAAAAAAAAAAATGCATAGAGGATACATTCTGGAGACCAT
+
203032412223031041124220122230704032223520422122343024042305612212724235624543.221142315232425201,000242651154344220242672/123224322522152123220232420
@chr3_78559574_1_0_1_0_0_2:0:1_0:0:0_1588/1
TCATGACCGAATCCCCTCCCAAAAACCCCTCCTCCTAATGTGTCTACCTTGGGTATTAGGGTTTCAGCGTATGAATTTGACAGGGAAACAAACATTCCGACCACAGCAGAAACAAATAATAAGATTTTGTATTACCAACTACTATTAATA
+
0212423544132414222656012133335202234212513733632253.224231255325/124152424005342343411362236321214032/341122430302622332.41221/520321541012215102-121
@chr3_77565334_1_1_0_0_0_6:0:0_0:0:0_1589/1
GTACGTAAAGTGGGAAGCTACTATTTCCCCCATATTAAAAATTAGAAAATGTACATCTACAAAATTCAACCTGAAAGCAAACCATATAGCTGTTCTTAGATATTTATAAAATCTGGCATACCACAAATTGGGATATTATTTTCAATTTTA
+
122211222/23/2223221254721830322202252223.03/25211/1512425412332432432302321115353442422/321042244554024332422/422401221424311320134312212133320123021
@chr3_175228382_1_1_0_0_0_2:0:0_0:0:0_158a/1
AAGTATGAAATCCTTGATGATTTCATAGTTCTGTCCCTGTCTTCCTGTGTGTCCTTGAATAAGTTCTTTAACTTCTCTGAGTGTCTCCCAATAACAGTGCCTACTTTATGGAGTTGTTGCAAAAGTGACTGAGGTAGTTTATCAAGGAAG
+
5424143223472323222232122222121302332522033030355.22152723282252/223232212332426224164422123203/1422213635122.0327252320232215/3232223201/302.02253211
@chr3_194893287_1_0_1_0_0_2:0:0_0:0:0_158b/1
ACCCCTACTGTGAACCAGGCACTGCTCTAGCCCCTTCAGATAAGGCAGGGGAAAGACAGGCAGGGGTCCCACTCCTGTAACTTACAGAGTAGACAAGATGGCCTCAGATGGCAGTAAGTGTTTCGGAGAAAATAAAATAGGGTGATGGGG
+
2223242244422/12202023226115211124222323124120336425233212/32123322231.1120461542/27444330242131222033214033505013142253122232322/23313121225712200215
@chr3_173918496_1_1_0_0_0_1:0:0_0:0:0_158c/1
TGTAATTAGAATAGTTGTGTCTGATGGTTAAGGAAAATATATAGTGGAGGAGGAATAACTGGTCTGTTTAGGGTCAAGTAAGATAAAGTTGCCCCATTCGATAGCTGACAGGGAGGTTGAAATGAAATTTTGATCTTAGGTAAAAGTGCA
+
012242321243250952405215214602542233234126333/224232/310543032124222344251232241261600234131242/3222213224222422402303525221541201223/2141224424624253
@chr3_112428886_1_0_1_0_0_3:0:0_0:0:0_158d/1
TGGGTTGGGGAAGTTGTCATGAGTGATATCCTCAAATATGCGTTCCAAGTTGCTTCCATTCTCCCCATCTCTTTCAGAGATGCCTATGAGTCATATATTTGGTATCTTTACATAATCCTATATTTCTCAGAAGTTTTGTTTGTTCCTTTT
+
626622/-112213032102534422013220324/4320102.402212122344250643333233223/32222125236233435122225/2222252313/031-213542142232332243223152222122052323115
@chr3_1223178_1_1_0_0_0_2:0:0_0:0:0_158e/1
AAACTGCATAACTGTAATACCTGGAGACACACATACCCACAAGTACAAACAGGTATCTATAATATTGTGTCTCAACAAGATGCACCCTCAAAATTAAGGTGTTTGTGTTATTCGGCTCATTAAAAATACACAAACAAAGACAAATGCTAT
+
4462012155221314520221/2632542650313211632:1253222242232420293342/32.22612111440512216221331534302432564525252244230245/440643012222636132525222524334
@chr3_171113843_1_0_1_0_0_4:0:0_0:0:0_158f/1
TCCCCTCAAAAAGAAACCCCATACCCTGTAGCTACCACTCCTCATACCCCTCATCCTCCCACGCACTGCCCCACCAACCCTAAGCAATCAGTCATCTACTTTCTCTACGGAGTTCTCTGTCCTGGACATTCCATAAGAATGAAATCATAC
+
2212241234221244441235600222323311302243332421264.56223240243312223322452511233625/423226133464357/3342430222232332352/2134/25223312145522222122246433
@chr3_172218438_1_1_0_0_0_6:0:0_0:0:0_1590/1
CCCACCTATGAGTGAGAATATGCGGTGTTTGTTTTTTTGTTCTTGCGATAGTTTACTGAGAATGCTGATTTCCAATTACATCCATGTCCCTACAAAGGACATGAATTCATCGTTTTTCATGGCTGCATAGTATTCCATGGTGTAAATGTG
+
03222252422122542120242443/22/212626402027322202432622243240422222552412323253240222253222334144220222333331554430223322542502202221272212321110421113
@chr3_23962264_1_0_1_0_0_2:0:0_0:0:0_1591/1
GATCTTAAGTCATACATTTTAATTGTGTAGAGGTTGTTCAACTGAAGGAATAAATGTTTATTAAACTAAAACAAATGGACCTTCTGTTATTTTTTGTCATCTTACAGTGCTTATGTACTTTAAAGCAAACCAAATGCCCTAACCAGCAAA
+
620125402212223222222322424241221322122/221222256011343122326440632243022/12354224220222412363522/443/4652622403002232512/34202454255/2435325153126524
@chr3_149318286_1_1_0_0_0_1:0:0_0:0:0_1592/1
ACCCCAGGGGGGCTATTGCCTTGAGGAAGGTGCTTTATTTCCACTAATGTATAAAGGAAGGTGCCAGGCCCATGAGGTACAACTAATGCTTATTATCAATTTTATTTTATTCTTCCCCTTCAGGTGAGTGGAGTGAGTGTCAAGGACAGA
+
111261222122252111721464112252142262412.3335+5543031422205222/2/15431322/31345322325533252023332323414123504616255410222443201154223126122432273232232
@chr3_104731964_1_1_0_0_0_3:0:0_0:0:0_1593/1
CTCAAAAAAAAGAAAAAATGTGTGGAACAATTTATGAGTATGCAGTATATGCAAAATATTGGGTCAAGTGCTATAAGAATTAAAAAATATTAGTAGAAAAACTGCCTTTCACTTGTTTTTTAACTGTTCTTTCCAGGGATGGAGATGCAT
+
52007616203446.23226244422/23213442322220222722325421272153422422242033423201064432333.1524322032222:41251434153220/21301141021425150/2504224221222021
@chr3_4419907_1_0_1_0_0_6:0:0_0:0:0_1594/1
GTCATCTAAGAACACAAAGCCTATTTTATCATAAATTGTGGAATATATCATGGAAATTACTGAATACTGAACTGAAAGTGGAAAACAGAATGGTTGTATGGATACTTGAACCACTGTTTCTACCAAAGGCATATCACTTTTGCACAATTG
+
223126223223135022334444352332352222212051//1/25424342044621525/2232215433221055403312535234/22131.5322212342222022232250212222/4230320143313231422222
@chr3_86617801_1_0_1_0_0_1:0:0_0:0:0_1595/1
CAGCGCGAAAAATCTACATGGTGTATGACTTCAACTATGTGACATTCTGGAAAAGGCAAAATTCTGGAAAAGTAAAAATATTAGTGGTTGGCCAGGTATAGAGGGGATGGAGGAAGAGAAGAAAAGGCAGAGCACAGAGGATTTTTTTTT
+
32654122143300222453522230422134216242331454312241321213212011220.232323201224414222/320523522246222323200230172224.223654202/4223324025222322///42233
@chr3_141337370_1_1_0_0_0_6:0:0_0:0:0_1596/1
TGCAACTAAGAGCAAGGGTTGTAGGGTATAATTAAAGCCCTTCCCTATCCTTGGAGTCATTTACAATCTGGGGAGGAAGTTAGGATAAATATCTAAAACTAGATAAAATACGTGCTGCTACTAAGAGATTTATGTGGACCTGGCTTCCAG
+
2513233122522642211211/226223/3246111552303/242145.2132230056224.32224223302221311311242527/2213253253122132220543212240.222452731321244222212322/2232
@chr3_194947643_1_0_1_0_0_1:0:0_0:0:0_1597/1
ACACCCAACAAGCACCTGGGCCCACAGAGGCAGAGGCAGACAGTGCCTCTCCAGGGTCCACAAGCAGGGGATGGGGCTAGGGGTAGCAACGGAGAGTTAAGGAAACGAGAAACAACCAGGAGTCAGAACTGAGGCCGCACTAAGGAGATG
+
3212313215322223221125223422321331152022/2.21/322243321222143724221-123-1/34461323/3122202222236112232123/43232562203234432033032243523213124052304128
@chr3_122144262_1_0_1_0_0_4:0:0_0:0:0_1598/1
TTAAAAGGGTATGCTCTGAAACAGAGGTGAGCAACCCTTTCTTTCAGACTTCACTTTGAACAGCACATCAACAAAAAAATCTTCTCTGGTAGTGTATCCCAACATTGAGTTAAGATGGCCAACTAGCACCGAGAAGTCGTATTGAACTCA
+
6222652522212312531232332212244133522034224423222554643024/44122322332242151313515213222232234232/23353/212112131312461200202232240252222263224142222-
@rand_0_0_0_0_1_1_0:0:0_0:0:0_cb4/1
CTCAGTAGAACGAGCTTTGAGAACTTGTACGAAGTGATCAGTTCATATTCGCAATGGTGGGTCGGGACTACCCTGTGAGGCCACTAGAGACGCCATTTCGTTTATATCGTTTTCGGCAGGTCTACTAATCAAAAGACTCCCCAAGGAGCC
+
1423022165113131/3/113401112312252155232202022532292513234226185022402533413254202563354532-5111502132233441/143/344224/222224333224334212322043425142
@chr3_46057152_1_1_0_0_0_1:0:0_0:0:0_159a/1
CAACTTTGGTTGCAATTGGTTCAACGATATGCCAATATACAGTTTCTCAATAGTAAGGTTAAATTGGGGGGCGGGGGTGGGGGAGGAAGAACCACTGGGCCCTGCTAATTTATCAAAGAATCTTCTGTTTACTTCAAAATTAGAGAAAAA
+
22253412033525136042252215212243234522223232254111242262725234132/2253562734312251223030412153.526233210334014334122424325304182125123244.2222/3302423
@chr3_103797165_1_0_1_0_0_5:0:0_0:0:0_159b/1
AGGTAGTAATTTTGAGTCTCTTATTATTATATTTGAGGTTGAACTAATGAATAAATATATTTAAAATCAAGGAGTCAGGTCTTAGTCGAAAAAAAGCTGAAAACAAATGAAAGGAAGATTAAAGTCCACCTTGTGGTGTTTTATCATATT
+
232232214212120222223531432123/2520324300232103.33/523015033461232312123122235/2232134164143222202342123513322/631240122265324232402544322262314222330
@chr3_71748342_1_0_1_0_0_3:0:0_0:0:0_159c/1
CACTCCAGACTTGGTGACAGAGTGAGACCTGGTCTCAAAAAATAGAAACCAACCAAACAACAACAACAACAAAAAAAACCCCACAAAAACAAATTAGGTTTCTGTCATTTGCTACTAATCAAGATGAGGTACATTTCGATTTTATTAATG
+
324/3223221354213322265402212200152225632125357232132/24533123235553210452127222531524424341/4/2242212200222225252222223162232232231402227252024025222
@chr3_115941385_1_0_1_0_0_2:0:0_0:0:0_159d/1
TAAAATAAGAGCTATGTTTGAGAGATTTGTTCTGTGAACAGATAGTATAGGCTGGGGCATGGGAAAGGAAGAGAGGAAAAGTCAACATGTACCATTTTATAGAAGCCAGGAGTGGGCTCTCTGAAGGAAATCAACATCTTCTTTGAGTCT
+
32222443123222522542232441530122/23111232232442224335234/3322224633.234324212232301411234362422614322522233303242416022421242351/1346151221222/2112223
@chr3_51281208_1_0_1_0_0_3:0:0_0:0:0_159e/1
TTGCCTAATATGAAGCTTTCACCTATCTTTTCTTCTAAGTGTTTTATAATTCTAGCCCTTAGATTTAGGTCTTTGGTCCACTTTGAGTTAATTTTTGTATATTGTATAAGATAAGTATCTGACTTCATTCTTTTTGCATGTGGATATCCA
+
215232243242354231313223121424341100.224/202-532-222332232250636231322524443662614310442242121512232223234520242211322352212/032222443162300/54202150-
@chr3_174423972_1_1_0_0_0_4:0:0_0:0:0_159f/1
CTTAAATTTAGGCCTGCAATACATTTTGAGTTAATTTTTGTGTTTGGTATGAGGTACAGATCAAACGTCATTCTTCTGCACATGGATATTTAGTTGCCCCAGCACCATTTTTTGTAAAAGCTATTCTTTCCCTATTGAACATTATTTTCA
+
21/15300/3222412224424227231224/032402123422222212532023611314222352034613-2312212122322613-252133344/2221/142224442/032532321323125033323322412424114
@chr3_168625514_1_1_0_0_0_4:0:0_0:0:0_15a0/1
CTGCTTGACATGTGATAGTATACTAGAGTCAGGTTGCAATTTGTTCTTATTGCTACCACAGATACATAATGGGTGACATTTTATTGAATCACTAAATAATACATGAATAATGAAGGATGTACAAAAAGAGCTGTGAGTCTGTATCTCTCC
+
5231523422373/113122322531141330820223222222310305164222325105241251224112253225362243.2025322212024221024423222223232/0522521231221322203332232124222
@chr3_81600953_1_0_1_0_0_6:0:0_0:0:0_15a1/1
GAACTGAGACTTGTCTTAGATATTCAGGGTTCACAGTAATATGAGACAAATGCTCCTGTTCCATCTAATCATGCCATGGTGACAAATATCCATACCCCCAATTCTAGAAGTGCTGAAAAGGGCCAGGAATGTGTTGCTGGATGTTAGAAC
+
210441202353452552533323262222132323204232430224192312025/0444152341412312634/10242633.412/24334332325426.1306/1/25222453152232423201122243204/4442213
@chr3_122579205_1_1_0_0_0_4:0:0_0:0:0_15a2/1
ACCAAAATAAAAATCTTTGTATTATGCTCTGATAGAAATTTTAAACAAGTATAAGCATTTCCATGCTCTACGTGTTAGGGCTAAAGATTATACTTCTTTTCCATGTGAAAAATACCAATTAAAATATTTTTAGTTATTTTTTGGACTCTT
+
32534332422343232335542234244101223/32022312317/422234533235441212268222402343002/133242411222133510225232532532/23212451413122351225040322-3252222233
@chr3_43963731_1_1_0_0_0_2:0:0_0:0:0_15a3/1
ACAGGGACTGGGTCTGTTGTTGTTTCTAACTGAATCCCTTGTAGTAGTAAGGCAAATAGTAGGTGCTCAATAAACACCTTTTGAAAAGTGAAGGCATGACTGGGTAGATGGATGGGTGGTTAATAGCCTAGATTCTTTTTTTCTACTGGG
+
234/1124316/33/3323222840223/55213/6222342232314622311113221332243312224635240420432123/3244220/31314/3/1645623322843311/3203145-402131521210224243721
@rand_0_0_0_0_1_1_0:0:0_0:0:0_cb5/1
CTCGTGAGCGTAACTGCTTTCAACAACAGGATAGTCAGAGTCCGCCGGGGCAGGGAAATATAAGCACAGAGTGCTCTCTCAATGCTCTACCTGCATTCTATGAATTGCGTGAACAAACTACCTTAGGAATCGTAGAAACCGTTGGAGTTG
+
43204231/520252423223.43210224246322284203231232220321323222543423232/221621320230425213464201355632213632222/44124/0232362223242323223043814550224181
@chr3_197367279_1_0_1_0_0_4:0:0_0:0:0_15a5/1
CCAGGTCTCCAGCTGCACGACCCTCAAAGTAGAACATCAGCTCCTCTCCGGGTCTGCGGCTGCAAGATCCTCAAACTAGAACATCACCTCCTCTCCAGGTCTGCAGCTACAAGACCATCAATCCAGAACATCAGCTCCTCTCCAAGTGTG
+
.32546632.21032/52324/3416025436632232155145231521254312424142530.133221221225.22252021312011622221212031/01032232244135220227331422322/12112233436531
@chr3_22052166_1_0_1_0_0_0:0:0_0:0:0_15a6/1
CAAAATGGATCCCAGACTCACCTCGCTCAGAGCCAGAAGAGAACCAGGTGAACTTTTTCCAGATGTATCACTATCTCCTCATAAGAATTTAACAATTTCTGAGCTTCTGTATGAATAATTATTTTGACAGATGGTGCTTTGGGTTGTTTA
+
012225232/4.2233222054102422234321/3064/2623224242422044330332374522/412.3222.232303623711323212223215422422432220300053212522332324220/23.3426224/223
@chr3_28990186_1_1_0_0_0_3:0:0_0:0:0_15a7/1
AGTGTCCTTGCTGACAACCTCATCTGAGGTCTTAGGCAACAGCCACCATCTAGTGCCATTCACATAAATGAGTAGGCTAGTTACATCTTTAGATAACTCATCCTCAGCCTATCTCATTGCAACTGCAAAAAAGAATCCATGCTAGAACCA
+
231232052422434222626444264232021242340354232004425234512221211743122213435342/0421320//354422/3342234361/232402151//223332222233333125522222422122245
@chr3_180711178_1_1_0_0_0_6:0:0_0:0:0_15a8/1
TTCTCTCACACACTACACCTCATCCATCAGCAAATTTTTTCAGCTATACCTTATATATATAAGCAGGAGTCGAGCCACTTCACTCTGCCACCACTGCTACTATCATATTTCATTTGAATTATTGCAACGGCCTCTTATTAAAGTAATCAT
+
4022233032242445013/441222241233112203242312414331151231142454/10320213540224223224720342/132314324212420241142532222330242213/421/252555221/2120/1313
@chr3_18058798_1_1_0_0_0_2:0:0_0:0:0_15a9/1
TTTGTGTGTGTTTATCTCAAGGGATTACAAATTTCCTGAAAGCCATGATTATGTCTTCTAATTTATGTATACCAGTATCTGTAGCACCTTACCCGGCATAGATGTGTACTATCTATAAAGACATTCTAGCAAGAAATCAGATTTTCTCTT
+
27202453333142142321822304/4223123123224253342540313-52233474571324322222112/64110323220532062634233232333240102222/3222121222221424354424032542215126
@chr3_60246588_1_1_0_0_0_1:0:0_0:0:0_15aa/1
GGGGTTGGCAATTCCCGGAGCTGAGGGTTGGGTTCCTCCTCTTTTTAGACCATATAGTGTAACTTCCAGACTTTGCCATGGCATTTGTAAACTGTCATGGCGCTGGTGGTAGTGTGTTTTAGCACACTGATGCATTGTAATTATCATATA
+
32352222222132715531222143222-432243225352243145036210625-2535321222042/24253052416304232215312403213132032431115222236224142222123/.03422444/5.044330
@chr3_52890409_1_1_0_0_0_2:0:0_0:0:0_15ab/1
ACAGCTACTTTTTAAAAAATATTTTGTAGAGACGTGGTCTCACTCTGTTACCCAGGCTGGTCTCGAACTCCCGGCCTCAAGCAATCCTCACGCCTCAGCTTTACAAAGTGCTGGGATTACAGGCATGAGCCACCACACCCGGCCATAGAG
+
0342412/23224.123624722524221301223/23422002204.3533222104333224233352564232422415174/32230522204223411044223222-22122332445/2532325322112520224.32300
@chr3_90097990_1_1_0_0_0_2:1:0_0:0:0_15ac/1
GAAGGTGCTGTTCTATGAGCCTACAAGTAGGCCCTCACCAGACACTGAATCTGCTGGTACCCTTGTCCTGGGCTTTACAGCCTCCAGAACTGTGAGAAATAATTTTCAATTGTTTACAAGGTAACTAATCTAAACTCTTTTCTTATGGCA
+
/13222524122/1252221223516262222233321204232224313542124122321213036223224721305323/243230522141222223335323421124524/35265232242/5/112233233/01021022
@chr3_130143325_1_1_0_0_0_8:0:0_0:0:0_15ad/1
CCTCTTCAAGTAATCAGAAAATACTCACAATGCTCAGACCATGATACGCAGCTTATCCACTCCTTACTCAATGCTGCCTGGGTCTCCACCACAAGACACAAGTGCTCGCAATATTTAATTCTCACCTGACTGTGCTTGTTAGGAGAGACA
+
0044772322200210114342130212363722062/.125623362623552232121343213332/31445320522212234222156334231405432/521412235132302230463311211152322024.5320422
@chr3_1565759_1_1_0_0_0_8:0:2_0:0:0_15ae/1
ATTTATTTCTCAAAGTTCTGGAGGCTGGGAAGTCCAAAATCAAGACACAGGCCTCTGACGAGGGCCTTCTTCCTGCGTTATAACATCGCTGGGCCCTTCATGACAACAGGGAAAAAGAAGAGGCCAATCTAGTTTTTGTAACAATTTAAT
+
15526.134201122/14213223213322231320237242223204003221223332/512322/024321022/3525024122523/2344321312222935442211251/22425002433442733222222123620/24
@chr3_110836164_1_1_0_0_0_3:0:0_0:0:0_15af/1
AACCACCACACATCTTAACAAACATTATTACTGCAACCTCACAAGTCCCTCATATTCCTCTACTACATCTTAAAAACCTGCCTACCTCTATGTGAAACTCTTATATTGACTTTGGAGATCAATGGTTTGTTTTTCATTATAGTTCTACAA
+
44242423/7/2324234521123635422153420564/2422202/4232201524232434642231041024.4403213/47242223/30232532322232222301262201265620211122514046223312224171
@chr3_151570511_1_1_0_0_0_0:0:0_0:0:0_15b0/1
TTAGCTCTCAGTCTTAACTAGAGCATAACTGAAAGAAAAACATAAGCACTGGTATATTATGAAGGTAGATACATAAAGGTAGATACATAAAACTGAAATAAAATCTTAGAAAACAGTTTAAACCTTTTCATAACAAAGTGTAGAAAAATA
+
501541123,52122032342/62332332317221301112224525252012310/2442333335144222322222173122310242052222435/213274563230/32325222220042442416062222232224663
@chr3_49442497_1_1_0_0_0_2:0:0_0:0:0_15b1/1
CGATCTCGGCTCACTGCAACCTCCGCCCTCCGAGTTCAAGCAGTTCTCCTTCCTCAGCCTCCTGAGTAGCTGAGACTACAGGTGCCCGCCACCACGCCCGGCTAGGTGTTTTTTTTTTTTGTATTTCTAGTAGAGACAGGGTCTTACCGT
+
15454302.520323227522320022432215320340033233104354234624//021225322333242022324324121125542225161111152/2132221515263242.0131322663301221136142231343
@chr3_161464975_1_1_0_0_0_7:0:0_0:0:0_15b2/1
AAATCCTATTTGACAGAGGAGTGTCCTTCGTCCTCCTAATCTACACCAGATCCCTGTGTCAGGTGCTCATTATAACTGACTCTCTTCCTCCAGTTTTCAGGTTTGTATTTATTGGATGAAAGATTTCACGAGGGCAGTGAATACTGGTGT
+
5404323/12.0123201212123/62/2251322322223130322022423455132260121440222241224421/222245123322252222153132222422224212341043200.3/2/2142232232.34220323
@chr3_192492147_1_1_0_0_0_4:0:0_0:0:0_15b3/1
GTCCCTTTTCACACTCCTGATAAAGACATACCCAAGACTGGAAAGAAAAAGAGGTTTAATTGGACTTACAGTTCCACATGGCTGTGGAGGCCTCAGGATCATGGTGGCCGGTGAAAGGCACTTCATACATGACAGCAGCAAGAGAAAATG
+
514/2224341432222522032262225313212324222212-257045130322222321322242045341304112343305323222243222252225422547162024433445222340/3323224522411//53120
@chr3_155585431_1_0_1_0_0_0:0:0_0:0:0_15b4/1
CTCGGGAGGCTGAGGCAGGAGAATTGCTTGAGCCCAGGAGGTAGAGATTGCAGTAAGCCAAGATTGCACCATTGCACTTCAGCCTAGGCGACAAGAGTGAAACTCCATCTCAAAACAAATAAACAAAAAAAGCAATGACTGTAATTTAAC
+
422422253124333516321221442222242224223124415230241142214255152212440231430322-524142222314301621322434-2223522/2/2/011232235551.22411/042113412222442
@chr3_65583935_1_0_1_0_0_3:0:0_0:0:0_15b5/1
CGGCGTGTCAGGTCCCCATCACCCGCATGGCCCCGTGGGAGCCCCTGGACATGGAAAGGCGGGAAATAGGGTTGCCCCATTTGCGACATGCTGGAGGCTGCGTGCATGAGTGGGTGGGTGAGGGCGAGGGAAGGGGCGTGACTCCCTTTC
+
2203224322423324225231012234242322/1/234246017074024222334624312454121520622202222422222112176334.5224041/22143222332222012230321142132331152130322254
@chr3_41464461_1_1_0_0_0_1:0:0_0:0:0_15b6/1
TTTGTAAAAATAGGACCAGACACAAAATAGTATACATATTTTGTAACTTGCTTTTATTTTTATTTATTTCAATATTATGGACATCTTTTCCAAGTCTGTACTTATATGTCAATCTCATTCTTTTTAATAGCATGGTATTTTATAGTATGA
+
21222326/321531232051022240430322142513411304223221430342644047023572544232204121231221022212-33302223324331012202263211322502221/12442221623253443323
@chr3_115675159_1_0_1_0_0_3:0:0_0:0:0_15b7/1
AGCCGCTGTGCATCACTTTGACCAAACAATTATAGAAGAGAGAAGTTCCAGTTGTAGTCCATCTAGTGACTTCTCAGTGACCTTAATCCCCATAGAGGAGAAAAACTCTGACATGGCAGATTGACACAAGTGAGAATCTACCCCTATTAA
+
3223/3/432523522326245323/0414/22222102/722334403026032242244424122122353324122243221101144122423313264035214323224/5352252333221322325225423/32215221
@chr3_158948039_1_0_1_0_0_4:0:0_0:0:0_15b8/1
CATAATGTGTATACACCACATTTTCTTGATCCAATCTATCATTGATGGGCAGCTAAGTTAATTCCATGTCGTTTCTATTGTGAATAGCATGGCAATGAACATACGAGTGCATGTGTCTTTTTTGATATTTTTAATGAATATCTATTGGAT
+
2120.404122314233042052121/1422422221142322532623414222316126523403414/44223310261.2132034232542223222522320242252142332202203522333204622222233431241
@chr3_192786041_1_1_0_0_0_2:0:0_0:0:0_15b9/1
TCTTTCCAGATTATGTTAGTATTATTTATGCTTATATGTTATTGCTGGATTTTGGTAGATATGCATGCTATTACCTAAACTGTTGCACTCAGAAGGTAAGGATAAGATCTCAGAAAGAATTCGATGGTTGCGTAGGCCTGGTCATAGCCT
+
32322574128/2.3223212532322231440220402/4611134717272232432122212222302225301022112/463011222255.2303221222242622232214242524333222/21352421.224345110
@chr3_179376873_1_1_0_0_0_1:0:0_0:0:0_15ba/1
TAGATGGAGATCTCAAAGTCTTTCCTGGTGGATATCTAAACCAGCCACTCCCACCTGATGGCCCCTGTCCATCAGAGTTTCCAAAGACTCCCAGGAAGACGAAGAACCAACAGTGACATCTCAATATCACCGAGCCATCTCAGAGCTTTC
+
32338240/3342325452/23156542131222323224142373311141322723330552222322320433143/31/12530224212062242222042222233021232/13221202244642214.7324122252024
@chr3_63575107_1_0_1_0_0_2:0:0_0:0:0_15bb/1
ACCTGGTAGATTCTCAATAGAGATTTGCTAAATAAATGAGTAAACCCCAAAGCCGGGCAGAGACACAACCAAAAAAGAGAATTTTAGACCAATATCCTTGATGAACATTGATGCAAAAATCCTCAGTAAAATTCTGGCAAACCGAATCCA
+
122342254102232022142223054222/234222243202720132121352622443333/262222122441442331252/5242213222022522/552223312313222/144222/10233513360424762243122
@chr3_57987500_1_0_1_0_0_4:1:0_0:0:0_15bc/1
ACCTAAGGTTAGGAGTTCGAGACCAGACTGACCAACATGGTGAAACCCCGTCTCTACCAAAAATACAAAATTAGGCTGGACGCGGTGGCTCATGCCTGTAATCTTAGCACTTTGGTAGGCTGAGGAGGGCAGATCATGTGAGTTCTGGAG
+
02132/222125.43321221134217312121322221/212.22022046312333/4234325033321321232222/23462444322255637431643/220143445113244242213/002/420424/32024153241
@chr3_85832893_1_1_0_0_0_1:0:0_0:0:0_15bd/1
GCATATTTTTCTGACAAATGTTTTCTCACCAAAGAGAAACAATAACCAACTTCTCAAGTTTGAGGGTAAAATATCTCTAAGCAAAGTTCTAAATGCTTAGAATCCATCATTAATCAAAACGACCTAATTAATGATAAGATAATCCAGTAA
+
353213225441212453223226252244205254722513322224223312224122243313/22100//225214239221233203225211223231222/156144506226532232404203123221122346323424
@chr3_153740548_1_1_0_0_0_2:0:0_0:0:0_15be/1
GCTCTGTTTAATGTTAGGCAATGCTTCTTGGCAAAGCAAGAGAACTGTGATGTTCTATCACTATAGAATTAGCCACGAGGCATGCTGCTCAGACTACTGTTACTTACATTGTTACCAGTTACAAGAGCCTCTATTGGACTCAATACACAC
+
322102032643502104212422202470233234204432013522423022231/223324031505033243420433532123252432222326711/42/40234322213223224624420542322325/2033123253
@rand_0_0_0_0_1_1_0:0:0_0:0:0_cb6/1
AGTCTGTACCTGATCGGTCAAGGACGGAGGACTTTATTCTTCTGCCGGCACGAAGGTACCTTGTATGAGACATCTTCTACCATCAGTGTGTATTATTATCCTCTCACTCTGTATGAACATTAGGAGGAGCTAAACGCATCGGAAATGGAG
+
233251714132133221232132214631443462307347121522223224040341433320224132233254.73332223255482143812041442632442634220044/12225221225412223512244222433
@chr3_48187292_1_1_0_0_0_2:0:0_0:0:0_15c0/1
TGTATCAAAACACTTCATGTACCTTGTAAATATATACACCTACTATGTACCCACAAAAAAATTGAAAATTTAAATAAATACATAAATAAATTATAGTCTCAGCTGGGTGTGGTGGCTTACACCTGTAATCCCAGTGCTTTGGGAGGCTGA
+
442313/3502223.3240251621322014420253213232263323223,000245233324623531522253323004123163432001361/5622323353324002423361441223.2023022241222345332333
@chr3_11512923_1_0_1_0_0_2:0:0_0:0:0_15c1/1
ATAACACCTGGCATGTAGTCAGCACTTAGTAAAAACATTTAAAAAATTTTTACTATCTACATTTTGCAGATGAAAATAAGAAACTTTAAATGAATAAAATGTTTGACTCTTGGGGTCAAGGCCATAATAATTAGAAAGTCTCCTTTCACT
+
2122220250232204/222502132244041234223/4/232110424520231040243022101142210525145/03823.5254734015626255215335221414230425322022/1023221202312422322254
@rand_0_0_0_0_1_1_0:0:0_0:0:0_cb7/1
TGTCCGATACAAAGTAGCTTCGGCGTATACACTTCTCGTTCGGTGTGGCGCTAGTTGGGCATGCTTCTAACTTTTACCAAAGTTTAGCCGCCCTTTCCTAACTAACTTAGCGGCCGGGCACGCTTGGCCGTTTTCCACCACTTTAGCCGG
+
244122325201425212181421.23252423.233244242333314042/223223/03224335252131154221404420234423315/.33252252/61544322+3113225.145343225242323263232222731
@chr3_180822450_1_1_0_0_0_4:0:0_0:0:0_15c3/1
TTCTCTTTGTTGAAAGTTCTTTGTTATCATTTTCTAAGTATAATAGCTATTTACCTATTGACTTGAAAAACAGATTCAGTGTTAGATTAATGCTAGAAAATTAACATTCCCCAAATTTAAACTCCGCATCACAAAATTACTAACAAAAAT
+
2/332224234423212221231325422252322453141254222212122.422635221442234231222222441232/13152212322510244320504222603225320222202/32522123243123347310221
@chr3_81944846_1_1_0_0_0_3:0:0_0:0:0_15c4/1
AACCCCCCAATTAATATGACTTGCCTGGTGATTCCAATTCCAGACATTTTTGCTGATATCAAGATTCAGTTTTTTCTTAAAGTTCTTCGTTTATCTTGTGAATGCGGGTGTTCTTATCCCACTGATCAGCCACATGACTCACCATTTTAT
+
22132422104431252/202343223230202/23/622//541.2211222323437432122213222223425202341202225/23041143230132-422/222732442330//2422545352663132212/725/527
@chr3_154023841_1_0_1_0_0_1:0:0_0:0:0_15c5/1
AAGATAAATTTGTGGCAGCAAGTCATCTACGCTGCAGTTACTTTAAATGGTAATTGTAATAGTAATAACCATCATAAAAATGGGGAAAATATCCTTTCTGTTGAATCTCCAGCTTCAAAGTTTCACTAAAATCTGCCTGTATATAAGAAG
+
3/01232332254223222231132351-31224.2112522322230215312344202130133120434134321322216345223232222423234222212234222722221034343262222300.443542-3323230
@chr3_134416246_1_0_1_0_0_4:0:0_0:0:0_15c6/1
GACCCTCTGGCATTTAGTTTTGGGCACGTGGCTTTCTGAAAACATGCATGTAGATGGGCTGTGTACAGGTCCTACTACAGAATCCCACTTTAGAAAGAGGAATGCGGAGATGGAAGTGTTTGGAGGACTACACCTTCCATGGCATTACTA
+
14210232313523242422422/1321265/0641202511220432155333252063621403342425133211122260221112316243/3222322656.322233224441452364052423222323/54623162534
@chr3_63664805_1_0_1_0_0_2:1:0_0:0:0_15c7/1
CAAAATAACAAAGGTGCAGAGAAGTGGATGAAGATAGGGATTAAACAAAATTCTCCATGAGTTGGTAATTGCTGAAGCTGAGTGATACGTACCTGAAAGTTCACTATAGCCTTTTGATTATTTTATATGTTTGAAATTTTCCATTATACA
+
2132625222511312-0223010433544222643422242532337333342502/226332332322324202122/22/64/5212645/2422331242242201425332051232042231233352242221220322240.
@chr3_173781063_1_1_0_0_0_2:1:0_0:0:0_15c8/1
GTGCTCTTCATTCCTCTCTGCAGATCAGAGTTTCTACGGATGTCATTTCCCATAGCATCAAGAACTTCTTTTAGCTTTTCTTGTAAAACAGGTCTGCAGTGATGAACTTTGCCAGATGTTATTTATCTAATAATTTATTTATTTAAGCCT
+
22164.321/5025/4220321120215422422412212/24313222421362722222/22321151345515221111322212404.3.20572322124433221121224425341444040242252425122211312221
@chr3_133642671_1_1_0_0_0_4:0:0_0:0:0_15c9/1
TTATTTGTAGAATGAACCTAGTAAAGGCTTATCATGAAGACTGCCTGTTGAATATTCCTGTTTTCCATTATATCCATAAGTAGCTGCTTAAGTAGGATCAGATTATGACAATCAGACCATCTAAGTTTCTATGAAGGCAAAAACTTAGTG
+
231-/22261253233023223033412234122311322/33203132202522206422432223/1/52203240024131412207021215421113322531/442/22243254353144242/2232224232223220333
@chr3_183202558_1_1_0_0_0_3:0:0_0:0:0_15ca/1
AGGTCACAACCCATATCTGAAAGGTACATGGTTGGAGGGCACTGACCTGGGCAGACAGGGCAGGGGTGAGGGGAGATGAGGGTGGCAAAGCCTGGTGTATTAGTCCATTTTCATATGCTGTGAAGAAATACCCGGGACTAGGTAATTTAT
+
5226212222/33111360322250255213022313253222331032252/3263221322221/221255/2.211142253434222/43321/2/422266214324333401646344203342342123234334.4223131
@chr3_156841868_1_0_1_0_0_1:0:0_0:0:0_15cb/1
TCTCCTAGGCCCAAGGAAAGCCGGGTCCTCATCAGAAGTTTCTTTATTAAATGTTAAAAGATATCAGCTGTCCTTTGCCTTGGTTATGCTCCTTTTTCTCTGTTCCCACTATTCTGCCTAGTTTCCCATAATCAACATAATCTTTCTCTG
+
4.232122242262222432132223232351251525423204726125322452143353/3223652120042422542242-00/4/4610/32/243320215220332222211350264352321512202242245231225
@chr3_74805745_1_0_1_0_0_5:0:0_0:0:0_15cc/1
TGTGTTCTTTTGAGCCAATCATACTGACAGAAACAATCTAAATAATTGTCTCCACCTGAAACTTACCATGATGTTTGTTTTTTTTTCCTCGCCCCCTCATCTTTCACAGTTCCTCAAGTGAGTCAGCTATAGAAGGGTTCTGTGTATGAT
+
63225322223124242222215552322.4223331122462222222663432341211342221232633321522223221125324/574222225234230302//2322012/6252220242242203312/2434611233
@chr3_177037640_1_1_0_0_0_4:0:0_0:0:0_15cd/1
ACACCTGAAATCACTTATCAATACTGAGATCACTAAAAGTAGGATAACCAAGTTTTATGTGCCTTGTCATGTGGTACAAAATCACCGATACTGTACCATGCATGGAATAGTCTTGAACTTTAATCTAATCAGGCCTCTAGGTCTAACCGC
+
45322/31223322122226.431-22/222331120341442323.323252321341522522123231041/44301325221/422542514351172254222401412011532025221352201320240334312522222
@chr3_160927311_1_1_0_0_0_5:1:0_0:0:0_15ce/1
CCTTTTCCTTGAAGCTATAATACTCTGTTAAACAATTACTTTGTTAAAATTTCTCTGCTAAAATTACAATTTTTAAAAGATAAAATGATGTAATACTTTGTCAAGTAGGAGAAAAAAATGAAGAAACCTAATTAGTATGGGCTCTGTTTA
+
/1243323221332122202245213224313021262.320242322212002424002404211/3/2234122533416021242122332422003.53212304325323253222222622243012324152425/3645322
@chr3_150613207_1_1_0_0_0_2:0:0_0:0:0_15cf/1
TCACTTGAACCCAGAGGCTGAGGTTGCAGTGAGCCAAGATCGTGCCAGCGTACTCCAGCCTGGGCAGCAGAGCGAGACTCTGTCTCAAAACAAAACAAAACAAAAAAAAGAGCTGTGAGACCAAAGCACCAAGTAACCTATGAAGGAAAG
+
6213213441165213263333346134432632331421422154/32220/22230244212362061234020261212222/42022113652.4242241544524254223224422/23424254222222321362642152
@chr3_12757924_1_0_1_0_0_4:0:0_0:0:0_15d0/1
CCTAAAGTTCTGGGATTATAGTTGAGAGCCGCTGTGCCTGGACTTAATATTCTTCTATTTCCTGGCTTTCCTGGAGTAAGATTACATTACCAACTGATATAAGAGATACCTACTAAAATATTATTTTGAAAAGAAGAAAAAGTAGGCCAG
+
23522212733226241751324223432324422512233225342/303613643543141120222213202122222732302163353130221242028503233224221152112202133146121322223231232252
@chr3_190281731_1_1_0_0_0_2:0:0_0:0:0_15d1/1
AATTCCCATATTACATGCAGATAAAGAAGTTTAATACACAGGTTTAAATCACATAACTAAGATCCTTTAGCTAGAGACAAGTTTCAATAACATCACCACGATCCTTTGGCTAGAGAGTGGTAGAGCTATGATCAAACTCCAGCTTTCTGG
+
242221/14421253152403021113412400412112/4212235202122113225/4426403121254/134520514221222033232322/432440342/30214422523224132324261232242132132223245
@chr3_86352513_1_1_0_0_0_2:0:0_0:0:0_15d2/1
AAAGCTCAGACTCATAAAGTTGTAATTTTACACACTGGCAATTCACATGCCCAGTTTCATACTCTCTGATCCAGGTAGGCATATAGTTTTACTCTTTACTATTTGAACAAAATTATTTAGCCTCCTTTGCATTCCTTGTTGTCATAATCT
+
242653253232034/2125112221012521111026132632234042272342223202432222421/4352416221/2224304262222121211052243125334/2.325121216120534354148243/242/232.
@rand_0_0_0_0_1_1_0:0:0_0:0:0_cb8/1
ACCCTTTCGCTCAATTCCCGGAATCCGATGAACGTCGTACGATACCAATCTGTCTTTATGCCACAGCGCCTACATAGCTGGTCCGCAGATCAGCATGTATGGACGCTCGGTCGATTACTATCATCAGCTCGCAAGCGATCGTTACTCTTC
+
2200251232223040201/3322221224102332/2343223322422231503742/4222642532220423332556252/2212133232242.42232/3111622221133353223522/23241252422/423433032
@chr3_161151581_1_1_0_0_0_2:0:0_0:0:0_15d4/1
TAATTAAGAAGGAAGAGCAATTTTTAAAACGTTTGAACATAAATGAGATTTCTTTTGTTTGTTAACTCATTCAGAAAGGAACTACAACCTGTCAGAATGACTTTAGAAACTCTCTAACAATTTTGTATTAAGGGTTTGGTTTCTTGAAAC
+
1/2523124262224214024153240.2215232541222202255346.2224246224242120225022222436240/2316220242121122221421242242223425442323231224253330324231424224552
@chr3_161083519_1_0_1_0_0_3:0:0_0:0:0_15d5/1
TTTTCCTCTAAGCCTGAAATAAATGTATCCTTTTGACTTACAAAATCAGGTCTCTGCTCCGTTTTAAGCCATTACTAAAAGCTCTAGTCCAAGAAAGCTGCGGCACCCATTATATTTCACGAGAAAGCGACCTCCTCAGGTCTCCTTTAA
+
36222054124421423232503244222140222312232242422462122254223572200323204222/,45223151241432222153-203211320233432112223/5304220222255520442132220222432
@chr3_73218846_1_0_1_0_0_4:0:0_0:0:0_15d6/1
CACCTTTTTGAATTTGGAGAGATTTGGATATTGGCTGTTACTTTGACTTGCAGTGGGCAGAATGCAGTTCTGCTATAATCACGCAGTTGCAGCCACCACTAGTGGAACGGAGTTCGGGGCTTAATAACATCGTTGATTCCCAGTCTGCTT
+
7225542221326333222430222042314232522211/223132205624/1421220012016410/4221242542.2.22453223241323412335225/224120046200201212132022350162311222502272
@chr3_185219023_1_1_0_0_0_3:0:0_0:0:0_15d7/1
AGAAGGAATAATTCTAACTATAGGGGTTGGAAAAGCCCTCTCAGATAAGGTGATAATTATCCTGGGTCCTGATGAAAGAGTAGAAATTTGCCAGGCAGAGAAGATTGACAGATGGCTAGAAGAGTGGTGTGATGGGGCATGAACTAACAT
+
1334242/22052545121332233229044.3322022231.23/2614221/222022623323572724221515232152121442226433232422232222223315232105123624342/344516/1562221212152
@chr3_81070441_1_0_1_0_0_3:0:0_0:0:0_15d8/1
AGAAACTGCAAACTGCCGTGCAAAGTGGCTGTACTATTTTGACTCCCAATCAGCAATCATTGAGAGTTCCTGTTGCTCCGTATCCTAACCAGCATTGTCAACATTGTGTACTTTGGCTTTTCTATTATGTGTGTAGTGATGTTTTCCTGT
+
5632312112402342322212.244445241222420/3227404225252345333101253/232021254/31022210313222473.253322122013264222247254343/24522331512523232322012422224
@chr3_111944546_1_1_0_0_0_2:0:0_0:0:0_15d9/1
TATATAGTAAACTTCTTTGTTTCTCTTACAGTGTTTTACTTAAAGTCTATTTTATCAGTTATAAGTATAGCTATATAACTATTCCTGATCATTTTTGGGTTCTGTTTGGCAGAAATATCTTTTTTCATCCCTTCACTTTCAGTCTGTGGG
+
/1021342020222422232424464122246324253122335102113222363222212522424262272504063022082330325223623252133223322232024021725522230/104211221340113532222
@chr3_100471118_1_1_0_0_0_3:0:0_0:0:0_15da/1
AGATGCTAGAAGAGCTACAACCCCCTGCTCAGTGCCCAATAGGTTATAATTTTCTATATTTACAGAGTAAAAATTTTTAATGAGTAGGCCTGGCCCTAACATTAAAAAGTAGATTTTTTTCAGTCATTAAACTCTTCTAAGTGCTGAACA
+
312232221431510435221123238722251421435377262352422233522/201423434031534232225235221223521223221231233131516221211223322223/4512235512226424/12242225
@rand_0_0_0_0_1_1_0:0:0_0:0:0_cb9/1
CCCTCTATCCGTGTCAACGAGTGCCCAGGGACAGCCTATCTTTTGGAGTTGCAAAATGGAACCAGAATTCTTGTAATAGGTTTAGTTTTGGGAGCATCCGTCAGTTAGTACCAGAGAAGGGTATGTACATAATACACGATATTAGGACCC
+
7023532222514123522403323242412202520.143422322328332274342.42151563353331024232052220232321273422551210/42501425233224205525233/317212352414222233444
@chr3_145971240_1_1_0_0_0_9:0:0_0:0:0_15dc/1
AAAATAACAAGGACTACTATAGGAAAGTCTCTAACCTGAACGTAAATGATAAAAGGTGAAATTAAGATCTATAAGAAAAAGAACGAGGAGCACAGGAAATTGTGTATATGTGGAAATATAGAAAAGCTATTTACAGCTTTTAATTTCTGT
+
01612032613.342234224232642262605241223322544222912220422222242/43220226000134/3123231134212422443250/2415343343220233232202111212231110/2322243172214
@chr3_4651870_1_0_1_0_0_3:0:0_0:0:0_15dd/1
CTCAAATGAGAAACCTTCTTACTGCCTCACCCATCTCTACCTGGGCTGGGTTCGTGCTCCTCTGTGCGCCAGACACCTTGGAGTTTCCTGTTGGTTCCTCCCTCTCCCTGATGACACTCGGGGACCAGGTTCTATTGACTTTGTATCTGC
+
211423204352432202323031262162233/.0103323202162232323324022330231246221043331032225201223333343311601143212221224312422330241544152432155035013526232
@chr3_17259642_1_0_1_0_0_2:2:0_0:0:0_15de/1
TCAACATACCATACTCTCAACTCTATTCCATTTATATATGATGATCTTGATGTCAGTATCACATTGTTTGGATTAAAATAACTATATAACAAGTTTTGAAATCAAGACATGTGCGTTCTCCAGCTTTGTTCTCTTTCAAGATTGTTTTGG
+
725532/32251222210433/4.22224311122433511634223104233/633502/62132462233325323142/322320233235521022333133222442312122201332514462242224011.4213323512
@chr3_164091166_1_0_1_0_0_2:0:0_0:0:0_15df/1
TCTTTTTTTTTACTTCTAAATATATTATGAGTAAATACTCTTGGCTAGGCACAGTGGCTCACACCTGTAATCCCAGCAGTTCGGGAGGCTGTGGCAGGAGGATCACGTAATATCAGGAGTTCAAGACCAGCCTGGCCAACATGGTGAAAC
+
24222403221702121013535342234512322452322427/423022221433323232/22505231653232212132232222245443251122224320631124512304232423324234502450221344122322
@chr3_132076980_1_1_0_0_0_3:0:0_0:0:0_15e0/1
TAATTACATTTCTAATTCTGTTTCAGTTTGATATGTGTCCCTTCCTTCTTTTTTTTGGTAGAGACAGTGTCTCACTATGTTGACCAGGCTGGTCTTGAACACACCAGGCCTAAAGTGATCCTCCTGCCTCAGCGTTCCAAAATGCAAGGA
+
232412122/145232240130432410.32324541141031152222326/132222222442/5453/1212333436223224/56222234412/3481024.2225424211212022516250,204043013312242.125
@chr3_959801_1_1_0_0_0_1:0:0_0:0:0_15e1/1
AAAGGTGATCAAGGCTATTAGAAGGTTAAGTATTGCAGGAAATGGTAAGGAGGTTACATTTTATTCTAGATTCAGTGGGAAGTCAATGCATTGTTTCCAGCAGAGTATGACATGATTATTTTATGTGATCCTCTGATTCACATAATAATA
+
2223222425432242234423822324122551242432212425542213322150112422202025231232202326220310122240.364.30122225440520/13234.524322445143352254223020342045
@chr3_54929258_1_1_0_0_0_1:0:0_0:0:0_15e2/1
TTGTACTAGCATGTCCTAACTCCTATCTAAGGTCTGGGACCTTCCTCCTCCCAATATTTCCAGGGCCTGGCTCTCAGCAGGCGCTTGGTGTATGCTTAATGATCACAAGAAAAATCTAATCTCATATCCAGATAAGAGCTCTTCCAGTAT
+
33744542224130421310/22262541221122022216214243255222323255223224305406212122532405522505403241012235223210203322345024742235/2225132833223/2221202613
@chr3_19414587_1_1_0_0_0_2:0:0_0:0:0_15e3/1
TCCAGGACCAGATGGATTCACAGCCGAATTCAACCAGAGGTACAAGGAGGAGCTGGTACCATTCCTTCTGAAACTATTCCAATCAACAGAAAAGGAGGGAATCCTCCCTAACTCATTCTATGAGGCCAGCATCATTCTGATACCAAAGCC
+
2/320212202.1434212532/4521552222353344121.454242212.24225/22411540441222324431211327224322504433242/214202124351052452423322112531673/312226203243303
@chr3_16606469_1_0_1_0_0_1:1:0_0:0:0_15e4/1
TTGAAATCAGAAATGTTTCGGACTTGGGGTTTTTTGTTGTTTTTATTTTTTATTTTGGAATATTAGCATATATGCAATGAGATATCCAAGTCTAAACATGAAATTCATTTATGTTTCACATACCTTAGACACATGGTCTGAAGGTAATTT
+
/2523124132231204253332501031332022221102443-333213130.253.144124351422621232242173222232361235400242.111211323221040235433061222224805343253324734232
@chr3_69815391_1_0_1_0_0_0:0:0_0:0:0_15e5/1
TTTTGAGATGGAGTCTCTTTCACCCAGCAGCACGATCTCAGCTCACTGCAACCTCTGCCTCCTGGGTTCAAGTGATTCTCCTGCCTCAGTCTCCTGAGTAGCTGGGATTACAGGTGTGCACCACCATGCCCAGCTAATTTTTTTTTTTTT
+
21331123/2021331115131523242242361011.323233328412211/322022308324232222233122223061112223202233332202524/55004242401432212202331.22426543234126223222
@chr3_5353482_1_0_1_0_0_6:0:0_0:0:0_15e6/1
GTCTGGGAAAAATGCCCCAGCTTCTCCCGCTTTCTGCTTTTCAGTCTTTTACCAGTGCCGCACATTGGCCAATCCCAGCAAGAAGCAAGCTGCAGTGGCAGCCTGGAAAGCATATCCTGCAGTCCTGCTGGGATACAGAATAGAGCAGGG
+
52033/2/143205121212222202323342243002501035347143472242523243432/2133422122267204243501520325142310422/123303525204.5152501-2126511352024-12121820110
@chr3_89387101_1_0_1_0_0_4:0:0_0:0:0_15e7/1
TCATGATCACATTTAACCTGCTGCAATTCCAGCCATAATGTCCATAATCAAGGCTGGAACAACTTGGCTTCAAGTTGTATTTGTACATCTTGTTAGAAAACAAAAAGGTATCACAAATATTTTAATCGGACTTCTGTGTACATCTCTTTG
+
211241002/2321230/5255/246552202222323/2036122263322420255232713132651022422222173324233.1023/322212/32203124.3234413204411022335.3015223131242/254123
@chr3_194224016_1_1_0_0_0_3:0:0_0:0:0_15e8/1
AACTGAATCATGGCCTAGAGCCTTTATTATGTTATTTTGAGCCCTTTGTAAATATACTGTCTTTAAAATAATGATATTTTTGAGATATTAGTCATGCTTCCTAAAAAATAAGCCTTTTAAAGTCAGTTGATGGTATAGTCACTGAGTTGT
+
215041422222353412744422542310252361243742424022241/0323212222212222225122412324044124205223/254221430522223122042222323204124/142423/2461212221202234
@chr3_75397945_1_0_1_0_0_3:0:0_0:0:0_15e9/1
AAAAATCCGAAACAAGTAAACTAACACCCAGCGTTGTGTCTGCATTTTGGATAGAAGCAATTCACTAGTAATGTTTTCAGATTTCAGAGCAATCCACGCTCAGCAATATTTTGCAGTTCTGACAAACTCAATTGTCTTCTAATGCTTTCA
+
12542334224253640/3422//5543022222421222273030/121421304232122045233224220232662220/1402322303050/2312222623/242401113/42.633324020/635433146312123232
@rand_0_0_0_0_1_1_0:0:0_0:0:0_cba/1
GCAGACAGAAAATGTCTTTTAGTTAGGTCGCGGGTGATAATTTTTCGGAAACGACGGCGTCGACTGCGCGCTACATGGCCAAGGATTTTAGCGGATATCGGAATTCAAATTTTCGCAAAGGATCCTAAGCTCAGGTTCTCGGTCAGTGTG
+
24621522012232321431303432.2333222550101851221342523321322124223434215423020012230222124113443432564212/53355020313072032233110121401-3/324.4022023362
@chr3_89388816_1_1_0_0_0_5:0:0_0:0:0_15eb/1
TGATTTACAGAACTTATATACAGAATAGGCCCTATCGATGGTGATTACATTCTAGAATTTTCTTATATTAACTTCATATTGTGAAGAGAAGATTATTTGCATTAAAGTAAAACCTGTGTGAACAAATCAACATTTTTAATGACTAAATAT
+
2523021220124242426432003280/1252212221134/223/43234236424202333314622/43/0241/13034234162433.6022342202224403221432222623152514/522242/132222/211022/
@chr3_20808942_1_1_0_0_0_3:0:0_0:0:0_15ec/1
GAGAAAGGATGCCCTGTTTAATAAATGCTGCTGGGAAAATTGGGTATCTACAGGTAAAAGAATGAAACTAGAGCCCTGTCTCTCACCACATACCGAAATCAACTTAAAATGTATTAAAGACCTAAATGTAAAACCCAAAACTATAAAAGT
+
2/33222021227/22042222220222232532123422224.2222333042222/026242200103262452/5242323224125312241222223/51322/4243/22256152720300,742632222102212212211
@chr3_142062812_1_0_1_0_0_1:0:0_0:0:0_15ed/1
AAATAAGCCAGGCACAGAAAGACAAATTTCACATGTTTTCATTTATTTGTGGGAGCTAAAAATTAAAAACGACTGAACTCATGAAAATAGAGTATAAGGATGGTTACTAGAGGCTGGGAAGAGTAGTGGGGGGGAGGGGTGGGAAGTGGG
+
323323553033413243836334452/25122312222432323222/52233332/2242402/557/3244422256231127013202423223123326302364440612-414214422102242221362243410042214
@chr3_182740555_1_1_0_0_0_3:0:0_0:0:0_15ee/1
CAAAGATGTAATATATGCAAATGAATTTTAATAATTTTGCATAACTTGGTTTGTATTTTTGTTTCGTATTTTTAATGCTATCTTTATATGTTTACGTGAACCTTTATCTATTGCATTATGGTGCTATGGATAAGTTATATAACTTTTTTT
+
2132232221242224055724043344122233333/232053442244135232242020525432425301132200013522224254346014122522.4441431052132225.0223223420/44044512324234223
@chr3_169731091_1_1_0_0_0_3:0:0_0:0:0_15ef/1
AAAAGATGGTTAATAACTAGTGTTCATGAGGACATGGAGAAATTGGAACCCTCATTCATTGCTGTAAAAAGAAAATGAATTTATTGTAATAGTTTCAGTGGCCCCAAGACTTACTGGAAAAGCTGGAGAATCAGGCTCAAACGGTGGGAT
+
04632010244242221352432022334222.0322202234122223265/12/2140422651220351142224.33224133.313252433241501323402124022234532212.0221623134234234244/222/.
@chr3_99977927_1_0_1_0_0_1:0:0_0:0:0_15f0/1
TACATCACTAAGATATTGACCCTATCTAGAACTGGCTCCCTAATTTGTGAGGCCTAGTGCAAAATTAAAACCAGTGGCTCCTTGTTCCCAAATTATTAAGAATTTCAAGAGGGCAACACCAGAGCATGAAATCAAGCACAGAGTTCTTCT
+
241523052/2225243132143211244342651211422333214212412121412212422220455303123112/4223322422243045322234436304132512/42002342223230122450121122431-2342
@chr3_123389176_1_0_1_0_0_2:0:0_0:0:0_15f1/1
AAGAGGAGAACCCACAGGTCAGAAATAGACGGTGGCTCAGAGGTGAGAATCAGGGTGATGTTTGGTGGAGGCTGGCAGAGCACAGGGCTGATATTGGACAGCAGTGGTATGAGGATAGTGGGCACTCTAAATTAAATAAAATTAAGGTGA
+
3421324522218222034262204553222260332212211406202103/41223222.352155/1442.212026245232222122043134222424323205221/22367052.23324/324145312230212132334
@rand_0_0_0_0_1_1_0:0:0_0:0:0_cbb/1
GCACTGCGCAGTCGACGTCTCTGAAGCCATTGTCCCACCACTCGTCCTGACAAATAGCACGTACCCCTATGTACAGAAGTAAGGGGAAAGTCATTCAGCAGGGAACCCGCCTCTAGTGTGAGAGCCAGCCGAGTATCGTTAATAACGTGG
+
21019345220300233242422222.36/234312522/658212214237311214301222360232231455250320.441022320115411133.323272303.21214422244231433254/211322261043.3201
@chr3_66890722_1_1_0_0_0_0:0:0_0:0:0_15f3/1
ACTAGTCTCTGCTCCACACAGTTGCATACTAAGGGCAGGCTGTGATGGGGGTTATCTGCCCCAGCCAGGAGGGGTATTTTTTCAGTGACTTTATTTAGAATTGCTGGTGTAGGTTGGTCCCCCTTGGAATCATCAGTCTGTTGTGTATAT
+
224/34282321330133222245352324520232012522325154021332243.12404023212531252342220227543342033214242223221312122433142231643341223512222254212222420232
@chr3_49628718_1_0_1_0_0_2:0:0_0:0:0_15f4/1
AATACAGACACATACACACATTGTTTTATGGAATTGCTTTTTAATTCAGTTAAGAGAGTAAAAGAGATGAAATATGCAATTATGCTTTCTTTTGTGCTTACCTACCTAATTACCTTTACCAGCACTCTTTGTCTTGTTGTGTGGATTCAA
+
312462230046234212221222243252172274228022/222233012124531224223241312164535237424312322222212233135332310224220325.234202422/212223262312245622312242
@chr3_62228946_1_1_0_0_0_3:0:0_0:0:0_15f5/1
CAAAACCACACCTTATATCCCCTTCCAACATCGTCATCAAACAGCCCAAGTACACAACCGCACCACATTGTTCATGCAAAGGCCCCCTAAGCCTCAGACAGCTCTTTAAAGGGGTCAGACGGCTTCAGGAAGGCAAGCACTCAGAATCAG
+
443224332223232235/432532132205243452443112111222224112124642522402350345243262243341242341432110232522420225342-32635/220642412432232032.423223234422
@chr3_13477794_1_0_1_0_0_1:0:0_0:0:0_15f6/1
TACAATGGACTATTATTTGACAACAAAAAGGAAGAGGCCAGGCGTGATAGCTCATGCTTGTAATCTCAATACTTTGAGAGGCTGAGGCAGGAGAATCGCTTGAGCCCAGGAGTTTGAGACCAGCCTGGGCAACACAGTAAGATCCCATAT
+
0222532622042.4332462246125412221532124224111222524022142224522341322//6226423233424331323522252/1.510222223043352453052422273313322132512531121263121
@chr3_129210055_1_1_0_0_0_1:0:0_0:0:0_15f7/1
GTGGCTTTGCTGTCACCATTTATTGCCCCATTCAAAATGGGCTGACCTGTGCCTAGAGGCGGCAGCAGCTCCAGAGCCCTTTGAACTGAACACGCAGAGCAATCCTGACCACTTGCAGCCTCTGCTCAGCAGCATGGCATCCTCCCTCCT
+
2536132124/352..02202223142/421532332222326324422133/2543121432406621022412122233624322022056232535423-4215441152312221/233303621225324.223/315.222223
@chr3_171634739_1_0_1_0_0_2:0:0_0:0:0_15f8/1
ACTTAAAAATAAGTTAAAAAAAAAAAAACTTTAACACACACACTTTACAGAAGTGGAGAGCGTATGGATGGTTGACCAAAAAGTGAATAAGCACCAGTCACAGGGAATGACAAATAGCTGACAGTAAGAAGTGTTGACAAAGACGTAGGA
+
5313322106221221222/320222//231223432102127531443230222125212232433145361/0220225214/323223023321342222242234323243318322533251223/2252216265242320473
@chr3_172062224_1_0_1_0_0_1:0:0_0:0:0_15f9/1
TAGACCCAGCATTAGAAGTTTTCTGTTTCTTTTGTCCTCATATCATTCTATGAAGCCAGCACTCAAGGTTAATAAGGATATCACCCTGTAGATATTTTCGACAGTTTTTGGAAAATTTCCTATTCTATTGACTTTATCAGTTCAGGGAAA
+
2422227622425525/6224.022255/0253370.25/31./432130322024412022141622114414522130222-74022441101212/4237232012/1322212411422262130332133051523525122/23
@rand_0_0_0_0_1_1_0:0:0_0:0:0_cbc/1
TGAGTTATCAGACGGGTACCAAACAGCGGTTCCAACTACGTCCTAGAACCCGCACTCGTGGCATAACGTTTTGAGTGTTTTTACCGCCACGCTGTAGTTCTCGCGCGTCGCCTACCCCGACGTCTCTTACACCTAGATGGGAGTAATCCG
+
220.3242143322023341240222/22/332230-132232222221436121444024222422.223/251212361221152351101441202043412/2242222234352-761235141202232304462054434552
@chr3_48306059_1_1_0_0_0_5:0:0_0:0:0_15fb/1
TGGCTGGGACTACAGGCGTGTGCCACCATGCCCAGCTAATTTTTGTATTTTTAGTAGTGACGGGGTTTCAGCATGTTGCCCAGGCTGGTCTCGAACTCCTGAGCTCAGACAATCCACCCGCCTCAGGCTCCCAAAGAACAAGGATTACAG
+
24443552222/1241225/22233/232242332423432222215205215132321825146112.4527403213610230113242223151412225.13224125522218273256335125212522634242423224/3
@chr3_118997854_1_1_0_0_0_0:0:0_0:0:0_15fc/1
CCAACCTGGGCTCCATGCCTGACTCTGCCACTGATTTGCCCAGTGGTTGGACACATGACTTAACTCCTCTGAGCCACAGTTTTCCCATCTGTTAAATTGGAGTGATAATATCTACCTTGTTAGACTGTTGTGAGGATTAAATAAGATAAT
+
22632243022451/22223552242210202.23421244222222454422421051251322312344114722/1620022220222/2212114234.146/3312023142.3343274023022/512423032151453242
@chr3_132906685_1_1_0_0_0_3:0:0_0:0:0_15fd/1
CTAAAAGACAGCCTTTAGTGGCTCTAGGAAGTAGAGGTACATGAGGTATCAGATTTTTAAAAATAGCCTATTGAATATTTGTTCCTGTTTTTTTTTTTTTTTTTTTTGCAGCAACCGTTACTCTGATATGCATAAAGCTTAAAGCAATCT
+
1232430102422522210026532216101110252433312242520224/243111212322141223424/32206002352222/32414463253/6322312122222021444245253452022233124/4833222244
@chr3_192510677_1_0_1_0_0_5:0:0_0:0:0_15fe/1
GTTACCTAATTCCTGAGTATTGAAGTTTAGATTTACCATGTTTACAGTTGTTGTGATACTTCAATAGTCTCATGAAAATAAAGCATCTAGCAAGAACTGTACATGCAGGTGTTCAATAAATGTTTCCTGTGCTCCACTGTAGGTGTTGGT
+
23/22221322632/232024242/35302221322443215434433043512345233224212621403142140062320212130142430321211/00222333214222343120/13211452447023242232525402
@chr3_143803865_1_0_1_0_0_1:0:0_0:0:0_15ff/1
TTGTGATATTGATTTCCATCTTTAAGAAAAAAAACAAACTCCATAATGATATGAAGCTTTGCGCTGATCTTTATCGTGGGTCTAATCATATTTTGCTGGTTTGTGCCAGATGAACCAGGAAATTGGGAAATGTATTGGCTCCTTTCCTGA
+
1322222440442122222/2/225442073234353/2355007212262.1222420512012.3135327063222422350/23433213222722201232-023440/2252242103430321/2222223334226301421
@chr3_7474719_1_0_1_0_0_1:0:0_0:0:0_1600/1
ACCAGAATTAAAAAATAAAGAAGGAAAGTAGAGAGGAAGGAAGAAACCTTCTATGGACACAATAATGGTGAAAATGCATGACTCTGAAGACAAAGAGAATATTTTATTATGGCCAGGTGGCAGTCTCATCGTCCAGTTCACTGGAATCAT
+
25302/401554222526052345736214/731243/02241224122/20221/32064422002232420013024131213295552232222252155522220442121/2/822122/302231551750340/222001320
@chr3_18287148_1_0_1_0_0_5:0:0_0:0:0_1601/1
CTCGTACATTTATCATTTCTTTGCATTGGGAATATTCCAAATTCACTTTTCTAGTTATTTTTAAATATATATTATTTTAAAATTATAGTAAAGTATGCATAACATAGAGTTTTCTTTCTTAATTGTTTTGAAGTGTCCAGTTAAGTGGCG
+
422224042430202432245034333231221322202035432024222523445343442212422372452324443313450320/25/510233232303210/3106615225.12330144215252463231530351102
@chr3_97846569_1_0_1_0_0_2:0:0_0:0:0_1602/1
TTTGATTACAATCCTCATCTTTCAATAGCTCCTCTCTCCTTACATTTACTATAAGCCATTAAGAGAAGCCATGCAGCAACTCTCAACACTTTGCTGCTTATATTTTTATAAGCAAATATTTTTATAATATTTTTCTGCCAAATATTATAA
+
30420053622323050431232431401033170223235512243222126220354102244202/4232244201221323/2121222144323213121120521333230232204330241232023172442120442214
@chr3_110059421_1_0_1_0_0_1:0:0_0:0:0_1603/1
CTGGTAAAATTTTAATACAATCTAAATATTAAATAATTGTACTGTATCAATACTAACTTTTTCATTTTCATAATTATAATATGGCTACGTAATTCAATGTCCTTGTTGTTGGGAAACATATACACACACAACCACATTCACAGAAAGGCA
+
04027222040346554233022022062013/3061421/562656472122186341223334432232244423262243/4232.2212/21371322123222326434626222551324126432132050420115174.25
@chr3_142667684_1_1_0_0_0_3:0:0_0:0:0_1604/1
TTTGATTTCTGCTGTTACCTATGCCTTGCCAAATGTAAAGCTTGTTAATATACAGGTGCCAGTTTGTCACATAAACACGTGAGGGGATCCAGGTCCAGTGGTATAAATCATGGTGCCTCGCCATGAAACCTGGCTACAATGAACTTAAAG
+
12122313122413222231212124022221441252211432224420211320342343442122023042121321500223146322102232502520241252350142234324252/352/56223/1203314323/120
@chr3_195285261_1_1_0_0_0_3:0:0_0:0:0_1605/1
AAGTGTACTCCAGCTCATTCATTCATCCTTTCCTTATCCCTGAAAATGACATGTGTTCCGAAACCTGTTTTGAATTATAACAGAAAAGCACCACTGTCTGTTATTGCAGGGAGAAATAATTTTTTCATTTCGAACAAATAAAAGTCCTGA
+
3012322022243122657343042223541612532225/32222212/32233202324422/5/04021530222125103/024223423511216222223112122152232131235512354023121402020223222/2
@chr3_37409308_1_0_1_0_0_5:0:0_0:0:0_1606/1
GCAGCCCTTGTTTCAGAATGGGGTGCAGTAAACTCACTTCACCTTGATTTAGAATAATGGTGACATTCGTTCAATGTTACTTGTTCCAGTGAGCACATAAATCCAGACCCTGAGGTTCAGAAACGAAGGCTGTCTCCAAGACCTTATGAC
+
4302231224522/2243403312853024242221453214220001222032335122212222251533122314265326103131432231253123442132315002233312362420041245141213205222434245
@chr3_130258851_1_0_1_0_0_3:0:0_0:0:0_1607/1
AGGTTCTATCTATTTGCTTATTTGTTAATAATAAACCATAAACCTCTACCACATGAAAACTGGAATGTTGATAATAACATATCTACAATGAGTTTATTTTCAGTCCTTTCTCTTTGCCCCCCACATCCTATGTATCTACTATCCTGACCC
+
2335.251222403225424/431353222405111044222303404321221522342274322142302422/32153222238232223621203424133101933434254522332524331242242214212127222222
@chr3_149158617_1_0_1_0_0_1:0:0_0:0:0_1608/1
GATGATACTGAGTGATCTCACAATTTATCCTAACTCGTTTGAATTTCTGTCAGTAAGGATATTCTTCTGAGGCCTTATCTCTAGACCTTATCACCCTTGGAAGTCATAAACCTTCTTTGGTTTTATGTTATAATTAGAACCAGAGCCACC
+
66222440234323400222122/52224.322255733343122233303121311523224324221242414320404242121522220284226234213323322421335212261441131243312424354420323312
@chr3_145736924_1_0_1_0_0_3:1:0_0:0:0_1609/1
GTCTCCAGCTCCCTGCACCAGGCTGAGGCCACCAGCATCCACAGTGCACCCTCCTCACACTGCTCCACACCCTCCTCTGATAATTATAACTCTCTCATTCAAAAATAAAAAAATGCCAAGGGATTGCAAATCACTTATATTAGCTCTGGT
+
4254120222/225243453221/62327224347642323102125211342221021022/555513625224204213633222342120352224722.34125200210614321512123/20113223242/22234240421
@chr3_76971905_1_0_1_0_0_6:0:0_0:0:0_160a/1
GATTGGCTCTGGGCCAGGGGCCTTCCAGAGTCCAAAGACTTGTTGTAAAGGCCTCTTGCTCCACACAGAGCTTTTGATACGCTTAGAAGCCATGTATTGTTCAATACAGTGTCTAGGGCTGTTATTATTTCATTTAGTCACTGATACAGG
+
21335602533222422402336220522231362420601261235131305436254325253322234244213122222/0183501214414202125122154321432241442314222132324/2200155221523231
@chr3_44202774_1_1_0_0_0_4:0:0_0:0:0_160b/1
AAAACTAGGGCAGGATGAGGAGATTGAGAGTTCCATGAGAGATGGATTAGATCTAATCTAAATTAGAGTGAGAAGGAGAGGGAGTGAGCCATGTAGCTATCTGGGGGAAAGCCTTCTAGGTAGAGGGAACAGCCAGTGCAAAGGAGCAGG
+
223031215323142422232222/41722/215322332223432306220222222241224433223344512232222242122272015410023302125126-2122423506242714426342212545226122612222
@chr3_77224119_1_1_0_0_0_2:1:0_0:0:0_160c/1
GGCAGAATGAGAATAGTAATACAACTTACCGGACAGGGTTGTCATGAAAAATATGAGTTATAAATTGAAACTGTTAGGAAGATTATATGCCTTATTGTAGCCTCAGGTATCAGAAGTGAGCAACTTTAAAAACAAAAACCGTATGGTGAC
+
42123312232220522/0121222234221212122/2321.330,1222531223420350224232222462533122355/03262/336253724/13231/0.42122324131224222/034325322223/5064235226
@chr3_120017600_1_1_0_0_0_5:0:2_0:0:0_160d/1
GGAATTAGGGCATCAGCTGGTGTGTCATATTCCAGAATAAGCTGTGAAATACTGAAATAGAAGATTGGTTTCCCTAGGAAGTTTGAAACTGCAAACTATTTGCATTTTTTAAGTGCTATATTGATTCGAGTTAAAATGAATGCTACATGA
+
5221212145314422223432.212334031222221423264242/113434343.2022413325.242131212143221434431242345325722311321324332233312/02//4321/422305223232251-0542
@chr3_36214636_1_0_1_0_0_4:0:0_0:0:0_160e/1
TTCCTGTATCTTCCTAGTTGGAAGTGTTTCTCCTTGGTAACTAACATATTTAAGATTCCAAAATTTGGGGTACAGGAAACATAAATTCCCTTAAGGGAATTACTGAGAGTCACAGTGAGAAATGTACTTCTGTTTCCATTCCTTGGTTCA
+
35220222232512352542042034020300122432221356221220654252-231245132243044555422/234342223136435221.4331522431324613140022624631122313320336652433324514
@chr3_153152057_1_1_0_0_0_2:0:0_0:0:0_160f/1
GAACTTCATCAGAGCTCTTCATTGACAGGAACATAAGTAGAAACTGAACAACTTTTCTCACGGGGACTTTGAAGCATGTGCTTCTGAGGTATGCATAGAGCGGGGTGATGCCTGTTGCTCCCCACCCTCTTTTTTGTTTTTGGCACCCAG
+
22225222132224123320522403222312/4022423121/34242431721.2751122252245201243052222500222204240223243222221/142432222314222262251/3322.223614272/2121324
@rand_0_0_0_0_1_1_0:0:0_0:0:0_cbd/1
TGCCTATGTGACTTTCTCCTTGTCAGGCTCTTGAGACATCTGATAGTTTACATTAGAGTTTCCTTATCATTGCACACAAATCGTGGATCGCCGCGATTGGTTTGCTTCAATAAAAGAAGAATTTGTGTTGAACATCAGTACTAGGGATAA
+
13//2282112224/122121244223232542222225204511164033322043523322222224341225462176/44104003222022533554013142.22323241211243242322272323122212/2042232/
@chr3_87281620_1_0_1_0_0_4:1:0_0:0:0_1611/1
AATTTTACTTTCTACTTAACCCCTACATTCTTGACATACGAAAGGAAAATCATTGAACATGGGATTGAGGAACACAGTATCCTCTTCTGAGCATTTTCTTAGAATAACATTCTCCCTACTTTTAGAATAGATATTTCTGTAGGAAAAATG
+
2/2383531023172442032200222522333202423222/5222/23222230052400311173522315301213375235242325442435222212255232322423533/7632222202045/1366/0243/510203
@chr3_59180422_1_1_0_0_0_4:0:0_0:0:0_1612/1
TGGGCTGACTCTGAGAATTAAGGTGACACAAGTAAGATTACCAGGAGAAACGCATACACATTTATTTAATAAGTCTTATCTGACACTAGCGAGTCATGATGATCTTTGATAAGTGAGGAGATAGCAACTGAACAAAGGCCTGAGACGGGC
+
024122245122231242032426452272042272314632221512200244222403414403442422234222123/21010236152322..2612513422322212032431224522022221222455135352423212
@chr3_138689321_1_1_0_0_0_3:0:0_0:0:0_1613/1
ATCACCATCTAAAGACTATATTATGGAAGTGTTCATTATCCTATCCTTTCAACTTTTCTCTATTATGAAGTTTTTCAAAAAAAATAATTTTCAGTTGGGGAGACCTGTTTTACCTCTACGGGGGGCAATTAGGCAATATCTGCCAAAATC
+
27551311210233.261231022242/2725322.542430324642132272202552330424252132222201162323020332422225/442221/3212425241312432331114140521.13125334332135245
@chr3_161004808_1_1_0_0_0_5:0:0_0:0:0_1614/1
ATGGGAGTTCTGTTTTAAGTTCTTTGAGAAATCACCAAACTGCGTTCCATGGGGGCTGAACTAATTTACATTCCCACCAGTAGTGCATAAGCATTCCCTTTTGCCTACAACCTCACCAGCATCTGTTATTTTTTGACGTTTTAGTAATAG
+
42230232622233130713222222250342031412/222342003205020022542/22214/53214432205031133233522120223323232632236.20312024223324320224223322344222/30632504
@chr3_58317132_1_1_0_0_0_7:0:0_0:0:0_1615/1
GCGCCAAGATCATAACACTACACTCCAGCCTGGGTGAGAGAGTGAGACTCTGTCCCAAAAAACAAACAAAAAAACAGACAAACAAAAACACCTCAAACCGTGGTCAGGCATCTTGGCTTACCTTTGTAATTCCAGCACTTTGGGAGGCTG
+
4512552223355256224204243.32221222542052123231321526352252422221312528262/2222/42412340023224122122032250200242422222302120222231/021.50321450522/1122
@chr3_53792527_1_0_1_0_0_0:1:0_0:0:0_1616/1
GCCAGGAATAAGAGATGTGCCTTCCAGGAGCCCACTGTCCAGCAGGAGACAAACATTGATGGATAGTGACAATAGGGTTCTTAGACATAGTGGTGCTTCCTGACCCTGAGGCCCACATTAGTCTGGTTTATGATTTTAAATTTCCAGAGT
+
563243654343245362313220149/2122313104204631223220213112132222243322236234521213214331662102222422142463202211222322732263517/322304222/332240/2022212
@chr3_108467878_1_0_1_0_0_3:0:0_0:0:0_1617/1
TTTTTAATCACTTCTTGTTTGGCATTCTGCAGATTTTTATACCCCAGGATAAAAAGATTCAGTGTCAGGTGAGGGCTGTGGTTTTCTTTTGTTATGTGGGAGAAAGGCCATGGTGAAAGAAGTCACCTTGATCAAAGCACGTCTCAGGCA
+
122222.052252231532222323002122433.-244204325202224222.41613143230313324113012443233223362227320302550130512542014502332/053212102342522342542513.3/22
@chr3_113219104_1_1_0_0_0_5:0:0_0:0:0_1618/1
CTTCATTTGTTTTTTGTGAGTCAGAGTCCTTGTGTAATACTTTTTATTGTCTCTTTAATGGATTGATTTTTTTTTTACATGGTGAAAACTCAGTAGTACATTTTATCATATATGTTCATGGCCATAGTTCTGAATACTAGAGTACTTGTA
+
2323523542220310410/2/454233113271241520242/32201434/224273244425224202320121/102571242422312104140323426212250330043523152/422/0025235142343222622425
@chr3_98436092_1_0_1_0_0_3:0:0_0:0:0_1619/1
GCCTCCCAAAGTGTTGGGATTACAGGTGTGAGCCATGGTGCCTGGCTGAAGCACAATATTGAAATATTGGTCCTCCTTGACCGCCAGCCCTTCTCCTCCCAATCTCCTCAGCCCTTCCTCATGGTTTCCAAATTCATCACTATGTCTGCT
+
55224/2202222342125/4012312622212622251526440143/221.5224332520114232352204531222231321323661225021112222422636324222302244622234131521320236455222140
@chr3_111131284_1_1_0_0_0_3:0:0_0:0:0_161a/1
TTTTTATTTGTTTATTTATCTCAATAGGTTTTGGGGGAACAGGTGGTGTTTGATTACATAAAGAAGTTCTTCAGTGGTGATTTCTGAGATTTTGGTGCACCCATCACCTAAGCAGTGTACACTGTACCCAATGTGTAATCTTTTATCCCT
+
33332320422233524213240/243424223412043241/34241422141.622522224121327343412263133/02523544533243120647422224351226143/02222262413513.4113243525233123
@chr3_170508160_1_1_0_0_0_3:0:0_0:0:0_161b/1
CTTTTTAAGTGGTTTCGACTTGATCCTCAGTAAAAAAATATTTTTTCATCATGATCCAGTACATACATACATGCATGTGTATTATGTATAATTAAAATTTAACTTTCACTCAAAAACACTTTTATTTTATGTGTTCTGTTTTAGTCTATT
+
6342202502021433/14/3524434304132220222222/3021213213262232404322202022243422301542763105122335412202232/232212/52342024126532432420245223/2122443232-
@chr3_147565338_1_0_1_0_0_3:0:0_0:0:0_161c/1
ATAATATTTACTTAATTACTAACATCCTGCTTTTTGTTCTTAATATAAAATCATAGCACACCTATAAAGGTCTATTCAGATATGTTCCGAATTTAATGATATACTTGTTTAATTATTAAGATCCTATTGCGCCTTCTCAAATTTACAAGT
+
221312024524262425102221.2344152401124230/0322515235171432303223222213/2222324221232120522223623321222224222322002322222252132324/43242413262422221325
@chr3_119045580_1_1_0_0_0_3:0:0_0:0:0_161d/1
TACAGGTGCGAGCCAACCCACCTGACAGAAATTGAGCTTTAAGCCACAAAGGAAATCAGTGAGTGATCAGGGTAAGTATCTGTCAGAACTTAAAGGGAGTAGCAGATACAAACGAAAGATTCCAGTCATGTTCTGAATACCTGCTGAATG
+
2221252523186341524004322330623420232221233224222432/2/5206410512264620443332123520212332232223174042026223123/222123212242542204122542132242225214253
@chr3_9051122_1_0_1_0_0_2:0:0_0:0:0_161e/1
CAAAAAAAAAGTTAAAAATTATATTTTACAACTGCATTAGTATAAAGACAAATATAATCCAGACTGGATATTGTGTTCATTTTTTTTCTGATTTCAAAAGAAATTAAAACATTTTAGTGGACCTCTACAAGTACCATGGGCCCTGGGCAC
+
32304624113241222313232132142232303211202/42061223162/22433/553223322202005/0212112113214.512222240224.222344324252.2242421435233321422213201111222222
@chr3_94931675_1_1_0_0_0_6:0:0_0:0:0_161f/1
GACAGAATCCGAAACCAATTTCTTACCTAGTGTTGTGTCTCAAGTTGCAGACTGCTTTCTACCATTGTAGAAGCAGGGAAAAAAGAAAAAAATTCACCTTCCCTGTTGGAAGCAAGCTCAATTTCCATAAAAGAGTTACTGCCTACCATC
+
12243213244042222/32/2452332323342312235221250632/122222423441202233442223224122424512341322222062203336020/30112303222303223243120004451.2323./214221
@chr3_191565404_1_0_1_0_0_2:0:0_0:0:0_1620/1
AGTGATAGAAATTAAAGTTGGATTACTGTATAATGAAGGTAGTCATTTCTGAAAAGATGATTTTTAAAGCCAACATCTGAAGGACAGAGAGGAGCCGTCGTTATGAATATGGATGAGATGAGCATTCTAGGCAGAAGTAATAAAAAATAT
+
251323/2224/022334227222223/1423344230232501155253021331342323364432216322454143223152/2341332352024332112310261222224222722/2222134222611222242310651
@chr3_163964736_1_1_0_0_0_2:0:0_0:0:0_1621/1
TCATTTGCTACAAGGGTGGCCAAGAAGCAAAATGCCTGTTTTGACTTATAACACTCAAGTGTGAAAGTAACCTTTTGCTTTAATAATTTATTCAGGCTCTAGCGTGGTGTTTTAATTGGCCAATGCTGCCCTAAATCCTAAATTCTGCCA
+
34256430532201321742/245214032026183668322265013362102/63403222222541232223542212234224634420412143500724823614.364252/420215202242.244442342222218/37
@chr3_146645493_1_0_1_0_0_2:0:0_0:0:0_1622/1
TTTAATAACTCTCTAAAAAGTCTAGATCCCTTAACTTAAATTATCCTGATTAGGCACAGTGGTAAATATTTAGCAAACTACAAAATATTTAGAAAACATTATAGAAAATGTTGCTTCAGAAGCTAAACTTTTTTAGGTTTAATATAATGA
+
22322321224222411023322212313432222222.2332543214246124445033222242321442252541437236052424216752544435225104220234214322345310222623.4344412211214232
@chr3_166243849_1_0_1_0_0_1:1:0_0:0:0_1623/1
TCAATCATCTAAGAAATGCCTAGAATAAAGTACCAAGAAGTCTATCATATTGGAATTAAGAAAATGATTAATTCTGTTAGGGCATATTTACGTATATAGCATTCGCATTTTTATACTTACGAATTTCAGTTATGTGCCTCAATGATCTTA
+
44/2227335222432224103162231/2361244124134121400431/8322522325044224220452521134523222/4442521222332221/222223400.424432414243324131233202231325121222
@chr3_23047682_1_1_0_0_0_1:0:0_0:0:0_1624/1
CTTGAGGAACAAGACAGCTCCCAGTCAGAGCCACAGCCCTAAATGACGATAGTCACCAGCACCTGTAGCTTCCTCTGTTCCATCTCTCTTTGTCACCATTGGGCCTTCTCTTTTAACTTCGTATGAAAATAAGTCAAAGGGAGCAGATTT
+
2222/4/21442422425123241215226.23222220323/2452324222422606202240/612.322303043462222325352233283133227223312320324254343254222/1212223333532034364426
@chr3_44469909_1_0_1_0_0_3:0:0_0:0:0_1625/1
AATCACTTGAACGAGGGAGGCGGAGGTTGCAGTGAGCCAAGACCTCATCATTGCACTCCAGCCTGGACAGCAAGAGTGAAACTCTGTCTCAAAAAATAAATAAATAAATAAAAACTAATAGAACCTATCAATTCTTAGGAAATGGACCTT
+
12532133243113/2222/17/233222123442320114651323352/252243213252032542113435222236211554212138432354235222123221215225322223523224170322.4240543/222212
@rand_0_0_0_0_1_1_0:0:0_0:0:0_cbe/1
AGCATCCAACTAATGAGTAGGCGCGGCCACGCTTCTGGTAGATCGCGTCATTAGGACGAGCAGGAAACGATCCACGGGCTAAGGTACGCAATCCAATCCTACTCCTCTATATTTTAGGGCGCCGATGTGTTAACAGAATATCTTAGACAA
+
12434213143422400445131381033254222124145422/323250233303438431402606224123433/21311523332212346210202315121432223220321501622210052233220232203203242
@chr3_27616489_1_1_0_0_0_6:0:0_0:0:0_1627/1
TACAGCGTGCTGAAATCATACCACTGCACTTCAGCCTGGGCAACAGAGTGAGACTCCATCTCGTAAAAACAAAACAAAACAAAACAAAACACCACTAGTCTTGGTCTTTTGTACTAATAAAAATACAATAATAAGATAAATAAATTAATG
+
//22122225222142422054433202442342123400252404114212/12221442215433/428/342202602271452302053241222361236/22220642222122520220222253.23315443222245034
@chr3_39336271_1_0_1_0_0_1:0:0_0:0:0_1628/1
CTTTCCTAGTCCCCTGCCTGGCAGAGAAACGCTCGAGGAGACAGTAATGTTGATTCAAGTTGGCCAAAAACAGCATAAGTTCTAAAAGCACAAGAATAACAAGGGATCTGCCGGATACTGAGTGGGGCAGAGATCCTCCTGGGGGAAGGG
+
334135242222221211523/23422224323401234423/22622/22332113242010327/32243203213625223420532252423141242232320323412330610404-02.32242212/41241375624104
@chr3_75216880_1_0_1_0_0_3:1:0_0:0:0_1629/1
CCAGCTTCTCAACCATCCACTTATGAATTCAGAATTGTCTGTTAATCCTACATATTGGGCTAGGTGTGGTTGCTCAGGGCTTTGGGAGGCCAAGACAGGAGGATTGCTTGAGGCCAGGAGTTCGAGACCAGCCGGGATAATATAGCAAGA
+
2322340222025-220/42022432360462512324122146431412222211434423533032314232323241233252/542123225262322152421343220224/21222423412232112450242322/20142
@chr3_104328395_1_0_1_0_0_4:0:0_0:0:0_162a/1
ACTAAACTTCTTCCTTACAGCATATGCAAAAATCCACTCAAGATCGATTGAAGACTGAAATGTAAAATCCCAAACTCTAAAAACTCTGAAAGAAAACCTAGGCAATACAATTCTAGACAGGAATGGACAAAGATTTTATGAGGCAGATTT
+
12/423331/0222203243432002131.555224424522/0231522214443221622453238242252252330254/1202320222022424433211153/0353125213220202245232222222425230262121
@chr3_9126840_1_0_1_0_0_1:0:0_0:0:0_162b/1
TCAGGCAGACAGCCATCAGCTGAGAGCACCCTACAGGGATGGCCTCAGAGGACACAATGACACCAAGTATACACCTCCTTCTCAGTGTAGTCCTTGCCCAAAGACTGATCATTGTGGGGCAGAGAGGTCAGCCTCTTCCTGTCTCAACTC
+
243222011126236314212274222242/2252222033//022620233422113325232322023411344212321353342033564.4222523103521352612255021.42343220220112424102-22444112
@chr3_154310140_1_0_1_0_0_4:0:0_0:0:0_162c/1
ATGGACGAAGAACATTTGAAATAAAGTTGACCTTCAGTATTCGTAGTTTTCATGTTGGCTAATTCACCTACTCACTAAAATTTATTTGTACCCTAGAATCAATAATCACAGCATTTTTGTGTTAGTTTTGAACATGTGCAGAGCACAAAA
+
22461243334121212423042322322152322214/21252425324/322234041215256444223421252422232022422552362332312.622236/34212502402/3223062222142212202202221063
@chr3_150800465_1_0_1_0_0_1:0:0_0:0:0_162d/1
TCAGCTTTATACTTGGAGGATATAGCACCATTTGCTTAAAATGGTTTGTAATTCATTCACCTTTCTCCAGCCACATTTCAACCCCATTTCCCTGGATAGCTATACAAAACTTCCTTAGGAACCTGAACTCATCCCTTCTTGCTAGGCTGA
+
2534/24353222/3222046533232020.44554224.025425214222223224322423242.2322614352522202221.2202170622334334222332543042352251525222532531362222/425322443
@chr3_114256538_1_0_1_0_0_2:0:0_0:0:0_162e/1
GTTTATTGCAGCACTATTCACAGTGGTAAAGACTTGGAACCAAGCCAAATGCCCATCAATGATAGACTGGATAAAGAAAATGTGGCATATACACAACATGGAATACTATGCAGCCACTAAAAAAGGATGAGTTCATTTCCTTTGCTGGAC
+
32512301442245463520-0233233132232/11442222162243028.2021223452554232242250/22331422232226521423.21./22322/42312121123221122215/2342202352122321242320
@chr3_125874499_1_0_1_0_0_2:0:0_0:0:0_162f/1
TGAGTCAGCGTGAACCTAACTTCTATTGCACAACGGACACAGACCCGTCCTCTCTACCTGGCAAAGGTTTAGATTACATAGATCTTACATCTTCTGATATCTTAGATGATTATATAAACTGTAAAGCCCTGCAGGTATAACACAGACTCA
+
328721411351432103324312213324221213145/205530404-45442351133233/2003126445214032333.432245235.543422034311211331274211245232013334/701852312202202245
@chr3_196346969_1_1_0_0_0_3:0:0_0:0:0_1630/1
CCCTAAAGAAAAGCAGGTGCTTTCATCAGAAGAGGGGTAGAGGTTGTACAGAGAAAAATCATGCTCATCTTCTTCCCAAGGTTAGTACTGATTCCTTAGAAGAATTACTGCTTATACTTCATCCACAGAAGACTGTTGGTCTCCATCCCT
+
332122323333042/22222220114623022622226423222222/421/.4340123231212122223523222222262.472620424231152312123240565311344552353321216433222/531234002222
@chr3_27049968_1_0_1_0_0_4:0:0_0:0:0_1631/1
GGAACAAACCCTGAAAAAAAATCTGCCTGTCAAAACAGAATGTAACTCACATCAGCTCAAAATATGGGGAGGAAATTGACCTGGCTATTCTCTACCAAGTAAAATGCACTAGCAATTCACATCTAGAGTTTATCTGTGATGGCCTTCCAA
+
22.212523112241202232442/2224424363264.13243220023122401251/1202401244536232022221222222221473/4212221024323034116132221232443225144522131242512340254
@chr3_193225023_1_0_1_0_0_3:0:0_0:0:0_1632/1
GGATAATGTAATAACAAATTTCTCAGGCTATTCTAAAATGATGCACTGCCTTTATAGACCCATAACTTTGGTAAAATTCTTTTATTTTTACAGCTATCATTTGTTTTCTTTCTCTTTCCCTCTCCTGGCCAGACTCATTGATGCTCTTAA
+
224532212330241122515235302205225502223220622212223352322141226303520300233222233022128222223333245223032516243222125023424422322322412032123263265224
@chr3_23518504_1_0_1_0_0_1:0:0_0:0:0_1633/1
AGATGTAATTATTAACAAAATTATGATTTTAAAATTTTACATTGTGAATACTTAGCATGCTGTGGTCATAAACAGTGTAATTGTGTTTGCAGTGAATAAATTGTTAGCCTAAAATAGAAAGAAGTCTTACATGAATTAGGACAAAATTTA
+
11242446123453/322324312/0332230354222202135222425.36210362163306412223223223542563233232432121324315823652241322/123211124/346/1211131322312342341211
@chr3_89496839_1_0_1_0_0_4:0:0_0:0:0_1634/1
GAGCTAACATTTATTGAGTCCTTACTATGTCCTAGGAAGAAGACTAAATATTTTACTGAAATTTGTCGTTTAGTCCCACATAAATACTCTGAACCAAGACTATTACATTCTCAATAACCGATGAGGACAGTCCTGCACAACAACGCCTAG
+
28152022372414412362334/-032135.1531/201652224212222124542332.13223122222722414101513045211122021235310392321432243424526502542214124103332/23./221224
@chr3_105605603_1_0_1_0_0_3:0:0_0:0:0_1635/1
TTTGTTTGTTTGTTTTTGAGTCAGAGTCTGGCTCTGCGACCCAGGCCGGAGTGCAGTCATGCAATCTCGGCGCACTGCAACCTCCGCCTCCCAGATTCAAACTATTCTCATGCCTCAGCCTCCCGAGTAACTGGAATTACAGGCGTGCGC
+
22/1202220231503234513/232222043402542122072542/2-1223042041/2530220322231434.520022402022324223324221332422242225125323422242443212221302520124433525
@chr3_58826259_1_0_1_0_0_6:0:0_0:0:0_1636/1
ACCTGGCAGTAAGCACACAGAAATTCACTGTGTTAGCACTTGATTCAACTGTAAATAAAGAGCAGGTAGCACACAACCACAGTGCCACCACCCCTGTAGAACAGTACCTGTAATTAATTTATGGAACTTTATGAATTCGATAAGGTTTCA
+
202352312250143133/25153/44123432/312242143223/112223224/2421641.450803326540321346335133223442411323/12521221113253232246334642513244152540.263112232
@chr3_106459532_1_0_1_0_0_0:0:0_0:0:0_1637/1
TATTTATAAGCATGAAGTGATTGAAATCATGGGAAATAAGTAGAAATTATAAGCTGTATATCATAAGGGTCTACAAATAAACCATGGCAGCGAGGCGCAGTGGCTTACACCTGTAATCCCAATACTTTGGGAGGCCAAAGCGGGCGGATT
+
2231344852/2433006233602.5522220202223225233424032330022420423406/4433531213123032422/3532/21:2422354150222/1201/6123123453334220242353242522221322301
@chr3_165330611_1_0_1_0_0_2:0:0_0:0:0_1638/1
AAACAATTATGCAGATATCAAATAGTAATATCATAATTATCAGAATGCCTCAGACAATGCATTTTAGTCAAGAGTCTTGATTAAGCCAAGGGAATAGGTTTCATTCTTATTTTGAATCTGTAGAGAAGAGAAATTTGATATAAATTTGCA
+
214252.10122225215306733/420313622/471422312042454635504243433522725143231231152212165234237244025400223/44522524234432213422214223/073233524;21/22202
@chr3_7189490_1_0_1_0_0_1:0:0_0:0:0_1639/1
GCTGACTAAATAGCTTCTAATCATTGTCAAGTCTCGCTCTAACCACTATTTCTGGGTTAAAATGCAACACTCGGAAAAACTTCCTTTGTTTTGTTGGCTTGGTCTTAAACTTCTAGTGTCTTCTCCCCCAGCGCCTATCACAGGTTAGTA
+
3213233222233.123/4/06132372226232034302/424224422/422122/3224/223222233330411414065230142224411522232227235312142215304522630420122323107234440242453
@chr3_49598412_1_1_0_0_0_3:0:0_0:0:0_163a/1
CCTGGAGGCTTCCCACGTGCCTCCTTGTGACCCTCTTGTTAGAAAGAAGTAGGGGCCCCAGGTCTCTGCTAGAGCAAAGCTCTCTTTAGAACCCTATGTGCCCGTAAAGACGAATAATAGGAAGGAGAGATCACAGCAGCCCTGTGGCAA
+
126224431222241201142/444422133111222632323232324112235-413222211250020514423534221526322023443102121.153332020/071223310/53123/3-23556340220/13257422
@chr3_85230502_1_1_0_0_0_0:1:0_0:0:0_163b/1
GACTAAACTAGGCTTTCCAGAGTGACTTTATCTCATATTACACTTCAGTTTTCTAACAAATACTACTTTTTATTGTGTAATTACTTTTTTCATCTCAATGAAAGACAACATCCTCTTCTCAACTTATCCCCAACATGAGGATGGCATCTA
+
2343435653202142/354622285345222124523242026233247313221313422445201140211433242/5/224032530311631534323261225024024412122250222342222002/445311303221
@chr3_19575567_1_1_0_0_0_2:0:0_0:0:0_163c/1
CACACGCTTTTCTGCAGGATTCCCAGCTTTGCTCAGTCTTCATGCCCACCAGAGGCAAAAAGGCAAACTAAAACTGTCATGCAGTGGTAGGTTTGAAATTAGCTGCTGCATCATGGGCACTAATTTCATACATTTATGGCTTTGTTATCT
+
212333/2232202422.41202431234140225252222225422335202112213224256223/22201/613422312221256/46253052252733332.32227322422202/644233224142525/42/2301125
@chr3_62101927_1_1_0_0_0_1:0:0_0:0:0_163d/1
GCATAAAGCATCACCAACTTGATGCAGTTTATGGAAAGAAGATTTCCGGCCAATAAAGCACATCAGAGTAGGGTGTAACATTTCAGGAAAGGAGGCAGCACAGCAGTCATGCTGAATTTTAACTTTTTCCAAAGGATACTAAAAGGCCTA
+
4313222214316432224127/12742220854222613125346123313421203253322224125165234141020.2320412301224124322421020153123525221024224312002301213453226134/42
@chr3_127589143_1_1_0_0_0_2:0:0_0:0:0_163e/1
ACCATTTTAAGGAGGCATCAAGGTTGGGCTTTGCAGCTGTTGTCCTGTATAAAAGAAAATACCAGCCCCTGGCTAGAAAAAAATGGAACATAATTATGTTATGATGAGCTGGGGGGAAAAGGAAAAGGAAAATTGTAATGCAAAGCATGA
+
2244122513502324122327142322214213423723102310421623453126034220/2233225360432.221242405332222131524502424224214117/91322022243220210542230255/2331723
@chr3_174545321_1_1_0_0_0_3:0:0_0:0:0_163f/1
ATCCCAATACATTGGAACTGTTTGCTTATTATGTTATATGGCAAGAGATAAATAAAGTTGCATATGCAATTAAAGTTATTAATCAGGTGACACTGAGATGGAGAAATTACCTGGGATTATCCTAGTGGGCCCAAACTAATGACCTGAATC
+
21434164220113210002/223522224234236242/2223413134/36321234411422221422026534403022222142434-451221241422222632004402132242232281046224422121317/36223
@chr3_21600067_1_1_0_0_0_1:1:0_0:0:0_1640/1
AGATCAATGAGACAGAAAATTAACAAAGATATTCAGAACTCAGCTCTGGTCCAAGCGGGCCCAATAGACATCTACAGAATTCTCCACCCCAAATCAACAGAATATACGTTCTTCTCAGCAACTCATTGCTCTTATTCTAAAATTGATCAC
+
2422003/22401243/323402804.3442.33523423323023152432012433523042353412344413324412102332212322121334412132131-12354237302/51622201343221341/2250221223
@chr3_116257627_1_1_0_0_0_4:0:0_0:0:0_1641/1
GCTGCAGGAGGGGCAGGCTACAGATGGGTTTTTGTGTGTTGGCCAAGGCTGGTCTGCTGGAGCTCTCCAATGGTAATGCCTGGCTTGCTGGTGAAGGAGCTATGATGTGTGCCCCCATTAAGCACCCTGGCTGGGCATTTGAGGCTGGGC
+
090223243123263/4222322521521432232520202057234222374332,221133/22432223623316520452024314412223242322222132221252424203123436433222222122422154322/11
@chr3_172338681_1_0_1_0_0_1:0:0_0:0:0_1642/1
ACCAGCTTTTCTTTCCCTTTTTAAAATAAGAAATAATAAATCATCATGAAAAATTCAAAGCCAGGTGCAGGGGTGCACACTTGGCCAGCTACTGGGGAGGCCGAGGTGGGAGGTTCACTCAAGGCCACAGGTTTGAGGCTGTAGTGCACA
+
343253311724/22621830224215321322244220222230321225131115152325024224656223121222323/25312221224/52/4/221220225143111335112322221111621322232524324222
@chr3_135706137_1_1_0_0_0_7:0:0_0:0:0_1643/1
GCTCATGGCCCATTATAGAAGATTTGGGTTCCAACTAAGATCAAGTTTCCTTTCCAATAACACAGCCTTACTGTGTGTGCGGGTGTCATCTGGCCTCTTCATATTGCCCTAGGAGATCTTGGGTTCACGAAACCAGCACAAAAATACTGA
+
/720422204533033224331219/202443.333113302214143153104212202022421224.1213240253216232532243222/3412320232346423354230224021524207222232354.2162114222
@chr3_174053401_1_0_1_0_0_2:0:0_0:0:0_1644/1
GAAATAAATCATACTTATACCTTTGTATCTTTATCATCTACTACAGGGCCCAACAACATTGAGATAAAAATCTATAGACTAGATGGGCAAATGAAGGAAGAAAGGGAGAGAGACAGGAAAGAACAAAAGAAATGGGAGGGAGAGATGGAG
+
2523242/5240314436262221613244232122.2131231223222202222214225351252353235222222432120213336036222227428452,7431311631.05422/242235423273/222133441122
@chr3_145171742_1_0_1_0_0_2:0:0_0:0:0_1645/1
TTTAACTGAATTAACCTCCTAGGCATGTCCAAGTTCCTAGCATTTCCCTCAATGTTAAGCCCTACAGATCTAGACTTATAGTCCCCCTTCTTCACAGCTGCACAGTGATCACCTCCATTTTATTAGGAACATTTTTTCAGTGGACAGGTT
+
5/20212311222615/22.2322212123.23220324214020522223633232224222346212/1/520322412221221323423025232230/12523/11623422213302352332322235241214224254234
@chr3_174609317_1_0_1_0_0_3:0:0_0:0:0_1646/1
CTCAGTGCTGTTCTGTTGGCACAGAAAGCAGACCCAGACCAAACTCAGCTGACACCGCTTACAGAGGGACCATTAAAACCGGGCCTTAGCCAGAGGGGAATCACTGATCACACAGGTCTGAACTTGAGTTCTCGCAATCCTTGCCACTTT
+
21112432233453272233222214251442122155222541323/34423332161613132631/33202226/2413346/425410630231232022423222213311223322442352524142524153/12/321143
@chr3_34604569_1_1_0_0_0_2:1:0_0:0:0_1647/1
ATTTTTCCTAGCTCTGTATACTAAAAATAGAACCAAGATTGATAAAGTTTTTCTATAAAGGGATACACAGTAAATACTTTAGGCTTTCTGGGCAGTGTACGGTCTCTGTTTCATAGATTTCTTGGTCATTCTGGTCTTTAAGAAACTGTT
+
2/0442032232241341352632/271144214124512332224.224624173232/2022535332720101021234.3352211240410262104332/4124213221244312522242324420/225024222620564
@chr3_122981182_1_1_0_0_0_2:0:0_0:0:0_1648/1
AGAAAAGTTCCAAGTCGGGGATGGTGTGTTTATACACGCTATATGCACATACATAGAGAGTGAGATAAAGAAGGTGTTGCGAGATGTTAACAATTGATGACTCTAAGTATACTGGTTTTTCAACTTTTCTGTAAGTTTCAAGTTTTCAAA
+
1222144/21224531042332223421250322231/212254220603325626205042052125224212132331222122252411210/.6/222232531227121425343001/23252323425332133223224601
@chr3_110957837_1_0_1_0_0_4:0:0_0:0:0_1649/1
TCCTTTTTACAGATAAGGAAACAGGCTGAAAAGTTAAACAAAACTGGCCCAAAGTTGTATAGTGAGAATGTGGTCAAGAACTCACCCCTGTGCATACTAATTCTGCATCCTGTGCTCTTTCCATGAGACCACAAATGTAGTATCAACTAC
+
22230122203324231/5222.205232222223-522204/0124407423411022352426242230223212244511233/24336133460234123340243274:143323235012306424023333211116331323
@chr3_170628399_1_1_0_0_0_3:0:0_0:0:0_164a/1
AATGGTTTAGTATTTGCCAATTCAGTGTTCTTACTGACTTCAGGAGAACTGACTGTAGTTATTGAATGAGTAATGCTCAGTCATTAGATTCCAAACCCAAATCTTTTGTGAATGCAGTATATGGTGGTAGCTAGAGCAGTGACTCTGGAA
+
052/45322422132221432542210122221/3222232230331413231/412422222222232134423523/621322022012-32232422202332352.12342343/224222423/500502252234422012523
@chr3_30808205_1_1_0_0_0_3:0:0_0:0:0_164b/1
ACCCATGTTTCCCCCCTAGTCCCATAGGAAAGTCTATGATCATTCAGGGAGTACAGTGATCTGATTTACTCAACCTTCTTACCTTGTCCTCTGCTAATCCTATTTATGTCCCCTGCAGTCTAGCTGACTGAGCCACCTGCTCTCTCCTGT
+
342/27032313233324422934332445.322202100412/053-212242522233262/222422223412352422242/335232152213422324222503014/52422320323222225223032221/356232203
@chr3_142083184_1_1_0_0_0_3:0:0_0:0:0_164c/1
ACATTACTGTACCATACGCTTAAAAGTGGCTAAGATGGTGAAAAAAAAAATCAGAGAAGGGGGAAAATAAGGAAGCTGCAGCTAAATATCTGAATGTGCCCCCTAAGATAATCCTGGAATAACCAGCTTTATAGCATAGATTCAAAAAAA
+
1324114232013102421224222423.434/434220220/124524322121022405120041212362325/52223224333222234/1416222132328241242/332212432220230132211232222/2124210
@chr3_100442922_1_1_0_0_0_4:1:0_0:0:0_164d/1
TATTTGCTTCCAAGTTATTTGAGGTTTGTCCTTTTGTAACTGTTTGAATACCTGGCTCAAAAATTTCCATTCCAGTTTACTAATATAAAGTATGTAAGGCTGTAAGTACTACTCTAAGTACAGCTTTAGCATGCTCTAAAAACTTGGTTA
+
443335334435204252222232235145012221247124223012/314225/2230224/25123513120422635512310322120112242.22222222322122741223433031515122225235114222312222
@chr3_32620005_1_0_1_0_0_3:1:0_0:0:0_164e/1
CATCCTTGCTCTTGCTTCACACCTAGGGATTTTTATCAAGTGGACCCTCACAGAACATCATATCTTAGTGAGAGGTGACAGCGTGCTGGCAGCTCTCGTTCGCTCTCGGCACCTCCTCTGCCTGGACTCCCACTTTGGTGGCACTTGAGG
+
21342322242323221201025/4434133.35222221311433323225921345220436342222035332524083201.1302/5222406332221.22222/06025222333536342223222244133/115665236
@chr3_6385476_1_1_0_0_0_0:0:0_0:0:0_164f/1
TTCTTGCGTTCTGCTAGCTTTTGAATGTGTTTGCTCTTGCTTTTCTAGTTCTTTTAATTGTGATGTTAGGGTGTCAATTTTGGATCTTTCCTGCTTTCTCTTGTGGGCATTTAGTGGTATAAATTTCCCGCTGCACACTGCTTTGTGTCC
+
3032032234410324432232402540144382127/04442312222232221270330245443322340/461/4244211433222422532581/24222421111322311123133300/2/21122325215324123342
@chr3_56288536_1_0_1_0_0_2:0:0_0:0:0_1650/1
TCTTTCCTTACCTTGCTCAGAACAGGATTCCCCACATACCAAATGGCCAGCTGACACTGTTGCACATTTGCACAATCATTCATTCATTCATTCAAATATTTACTGTGCTCTTATTATGTATGTCTCAAGTCCCGGGCCGGGATCTGAAAG
+
322252350215213222406220562223223-45/432322233/42253236228122224231/222432513253202433222215214312243023212432223022043321.22463122442212121502432326.
@chr3_161710361_1_1_0_0_0_2:0:0_0:0:0_1651/1
TTTTTATATGATGTTTACTCTATTTTGTTCTTTGAATAATGCATTTAGAAGTGAGACAGAATATAAAACATAGAGAACAACACAGGTAAAAGTTCTAAGAACGAGGTCTATGAAAATTCGCAAATTGTTCAGCAAAGTGAGGAAAGCTGT
+
2122423132222254213355523414534244601224422222733323363/53/24431221124632233316322330215142222030422126434121244532213123026253243201331241-4223552633
@chr3_25152646_1_1_0_0_0_6:0:0_0:0:0_1652/1
TGAATATGTGAAATTAAAAATTATTTTGACTCTCAAATGTGATTGAAGCACTTCCTAAAATTATGCCACTGAATTTTCTTCTAAAAGCTTTATATAAATATATCTCTTAATAAATGAAATCAAAATAGTATTAGGATTGATTGCTTGCAT
+
123253-3245305221722211/2/1332032331223442232241123522211523424321222023665541220003550633214222251321/2243644352422233212321/425332211402221132331221
@chr3_72913938_1_1_0_0_0_3:1:0_0:0:0_1653/1
TCAAAAAGTAAGTACAACTTAGGCTTATACAGAAAGAAAGCATAGAGGCTTAGAAAAAAGAATGTAGATGTGGGCTGGGCACGGTGCCTCACACCTATAATCCTAGCATTTTGGGAGGCCGAGGCGGGTGAATTCCCTGAGGTCAGGTGG
+
432425054212222022423223023535442226431442.112222012326322/21.222220310322210250322522262311524462033422221232/11/22/2112136/2212401-43223222203253244
@chr3_97736257_1_1_0_0_0_1:0:0_0:0:0_1654/1
ATGTATGTTATTTATGTCTCCTACTTTGATTAATCATAGGGTCATGATTGCTGTGCTCTCTTCCATCCTCTTCATTCTATCCTTGATTAGAATTCTCATTCCTTTTCTACTCTTCTATTTTCCTTCTAATGGATTTCTAGTGGTGGAACA
+
324072232224203324430422235222231/20582/44/2512224223/24242203511561133/2242023022211616223232301231222425312211/25213252542324417428332/222223150.233
@chr3_22168078_1_1_0_0_0_3:0:0_0:0:0_1655/1
CAAAGAGATATTATAACTAATCTGGTGCATAGACCAAATGGACCTAATATATATCTACAGAACATTTCATCCAATGGCTGCAGAATACACATTTTTTCTCCTCAGAATACGGATCATTCTCAAGGATGGAGCATACATAAGGTCACAAAA
+
1642222121421262260312551145141//022625.321411142/3614332224/322133315203.422304420-12762424132424643342023522231154/3222230162123233234264232312/4024
@chr3_173237229_1_1_0_0_0_1:0:0_0:0:0_1656/1
CAGTCATTAAATATTAAATAGAAAGCTCCAAAATAATCTTTGTCTCCATGTCCCACATCCAGGGCACACTTGTGCAAGGGGTGTGTTTCCAAAGCCTTGGACAGCTCTGCATCTGTGGCTTTCCAGGGTTCAGTCCCCACAGCTGCTCTC
+
1231/34221330154022112232222011354/222224224222112432332005233561/143342243132221346132102222012252454323135224326310204110-0261144232422033/262342502
@chr3_161379989_1_0_1_0_0_5:0:0_0:0:0_1657/1
TTACTGTATATGGTGCCAAACATGGTGCTAGATGAAAGGCAGAAATGAAGAACAAGATGGTGTTAGGACACAAGGGACTTCCAATGTGGAAGAAGTAGTCGAATATGCAGAATTCATCCTCCTGCTCCTGCGGTGTATAATTCATAACAC
+
32/252522313532432326413242227224320201136123135/32016223222/2523642422424543324222322221612324/24232205/233.328226/2/23222624332235642331204103130221
@chr3_179439233_1_1_0_0_0_4:0:0_0:0:0_1658/1
CTTACGCTCTCTGGAATTCTGGGATGCTGAAGATGGCCTGCATGACAGAGCTGAGATAGCAGATGTTGTCCAGGTTCTTCAGACCCGTGTAGCCAGGACCATACATTGACTTCAGTTTCGTGCCCGACTCCTGGATCACTTCCCACTAAC
+
4103212/26144323653214/321134215162203224100242245013404043533221.515225122341024213421222224441232432222225523134737012125/72214223422412353425401243
@chr3_11116613_1_1_0_0_0_5:0:0_0:0:0_1659/1
CTCTTCACAATAAATCTTGCTGCTGCTCACTCTTTGGGTCAGCACTACATTTATGAGCTGTAACACTCACTGTGAAGGTCTGCGGCTTCACTTTTGAAGTCAGCGAGACGATGAACCCACCGGGAGGAACAAACAACTCCCAATGCGCCA
+
052205222/441574221222/2212413324452422.221322473131/633125264222625251224414222232324421334422320432723443122240/1022413120212332/5530.222221421/2223
@chr3_155566709_1_0_1_0_0_6:0:0_0:0:0_165a/1
TTATCTTTTTGGAGATGCAGTCTTGCTCTGTCACCCAGGCTCGAGTGGCGTGGTGTGATATCGGCTTACTGCAGCCTCCACCTCCCCAGTTCAAGTGATTCTAGTGCCTTAGCCTCCCTGAGTAGCTGGGATCACACGTATGCGCCACCA
+
32421332142442214313242442214301024220342/3422022265225242200133,232432222/2222225242512212332.222222222516/032505324034222323231333412124123021232222
@chr3_196967069_1_1_0_0_0_5:0:0_0:0:0_165b/1
AGGTTCCAGTAAAGAACCAGATCACTGTTCTTCCCGAATGAGGGAGATTCCAAAGGGGATGTCCCAGGAGTGTGGGAATGCTGGCTAGGAGTTCCTGCCCAGGGGACCTGTACAATAAACCTTTTACAGATGGTGTTGAGGAACATCTAA
+
135122225222212322224122330313342021222250/234232142221340110211/1234133/32324054123224414224340751222615232036632232122753235142128225044334413201624
@chr3_34718352_1_0_1_0_0_2:0:0_0:0:0_165c/1
AGGGTTAAAACTATCTTGTTATGAAGAAGAATAGTTGAACCACTTGCTCTCAGTAGAAGTCAATGTAAGTCACATTTTCAATAAAAAATACAGGTTTGTTGTTATATAACTTAAGGTAAATGTGCTGGCCTAAATTATCTTTCCACTCTA
+
352223402/424312122226024/752211213233/524212222462652142/31212224334322612223223044414/4431426234422.14/3640/2222223334243722464622412120222235262030
@chr3_110896809_1_0_1_0_0_6:0:0_0:0:0_165d/1
TAAAGTATGACTTTCTTGTGTATTTTAACATGAGAATTAAGCGAGGCCATATACCAAAATAAGAAATTTCATTAAAATGTGTCGTATCACATTTCGCTTTGAAAAATTAAAACCTAGAATGTATACACAGTAGAAGTAATGAAATTTATT
+
3244/25122001241./22222222222122320471/5323644262224376002/404223241073221002331221624012322614221623233222214223.222220222324./0344522241135414414462
@chr3_4930322_1_0_1_0_0_4:0:1_0:0:0_165e/1
AGCCCTTGGCGACTCTCCCTTCCTGGTATTCATGCCTTTATGTAGTTTCCTCCCACACTGAGTAGGGCTCACCTGTAGAACCATAGGATATTATGGGAATGATGGAGAATGGCTTCCAACACTAGGGTGTCAAAGATATTGTGGCTTCTG
+
212555225011140014252043534/1122223122322/242533232312242225213528420141255323222421213251550624124023241322222121242343204330032232235622520414301032
@chr3_80973065_1_1_0_0_0_5:0:0_0:0:0_165f/1
CTTGGCTGGAATTTGAAAACTCAATTAAATATTATTCTTCAAAGACCTAAACATACTGAAAATTTGATTATGTTTGCATGGATACTAAACTAACATCGGAGGGATACATATTTTCCGTCAATTTTTCTAAAACCCAGTGGAATTCCGTTG
+
122521234206/334211022111541123320.4133034/,3321322204332025222544212622234.040154303040333232233312145324103523352324424252201222/3324252214621233203
@chr3_94403586_1_1_0_0_0_3:0:0_0:0:0_1660/1
CAATTATCCCTTAATGATTCCATCTCTCAACACTGTTGCATTGGGGATTAAGTTTCCGACATATGAGTTTTGGGGCACACATGCAAACCATAGCAGAAGTATATACTAACTTGGAAATTGCTATTGCTATGTGGTAATACATCTTATTTT
+
222200023122143217.112/222254122332512335123434325023252422322262023525612201821223121132325/522335/127212226/1222732375423303222411234222513/3321.230
@chr3_44394759_1_0_1_0_0_3:0:0_0:0:0_1661/1
TTTTTTAGCCTGAATGATATTCAATTGTCTGGATATACCACAGTTTATACATTTACTTACTGAAGGACATCGTGGTTGCTTCCAAGTTGTAGCAGTTATAAATAAAGCCTCTGTAAACACCTGTGCGCTAGTTGTTGTGTGGACATAGTT
+
48020333311732242/34422/5323027123/22212220552221341143373202212222/4520301142222234421222221253204223222236215524243205053556223541113212243410224522
@chr3_98651485_1_1_0_0_0_0:0:0_0:0:0_1662/1
TAGAAGAAAACCGAGGCAATACCATTCAGGACACAGGCATGGACTTCATGTCTAAAACACCAAAAGCAATGGCAACAAAAGCCAAAACTGACAAATGGGATCTAATTAAACTAAAGAGCTTCTGCACAGCAAAAGAAACTACCATCAGAG
+
12324322213246210102242254442243322222212522302553242001320222154154233221245241012214.203524035132221513532512213346222536554230421-23022230041224344
@chr3_84524243_1_0_1_0_0_1:0:0_0:0:0_1663/1
GAGTACTATTCAGCCATAAAATAGAATGGGATCCAGTCATTTGCAACATCATGGACAGAAATAGAGGTCACTATGCTAAGTGAATTAAGCCAGCTACAGAAAGACAAGCTTCCCATTTTCTCACTATTTGTGAGAGCTAAAATTTTAAAC
+
12133124225201031/630222204.4322/22322/4442244731322222410352222062/1422102/22232322223322222320014358233231261220715232134123632/13231524214212241272
@chr3_88918602_1_1_0_0_0_3:0:0_0:0:0_1664/1
GCTCCGGTGACTTACAAATAGAGTAATCCGTCGTTTTTAGTTAAAGAATGTATGGATAAGTAGAGGGGTAGCAATTTGGTTACACAAGTGCCCAGATCAACAATTAGGTGTTTATCTACTAGTTATTATTTGGAGCCTTATATGGTTTAG
+
31221240224/622216432134.2232534442242223532234122252323053012240203422243-4225233226360:12222210623234/25044222202123/0132524432242322403101220112244
@chr3_151692740_1_1_0_0_0_3:0:0_0:0:0_1665/1
ATACTACATTTACTGCCACATGGAGGTATAAACAGGATAAGCAAAAAAATCTTCACCTTCCCAGTTTATAATTCTATGGAAAGATAAGAGAAATAAACATGCATACATAAAACCCAAAAGTTACTCGGTTGGTTGTAATGTATCCTAAAA
+
3254222441262163124434332/2/23252221212423-033242320433521232211232222221244342623243150263122342202232222531422263347225122/32222/114.2344-1343352524
@chr3_88498457_1_1_0_0_0_1:0:0_0:0:0_1666/1
GACTTTGAAGTGAAAAAGATTTAAGACTGTTGACAACAACTGGTCTTGTAAATTAGCAAACAAGGTTATTTTCTGAGAGAAGGAATGTTAATAATCTGAAAGCATTTAGTTTGCACACTTGTCATGTTTAAAATCATGAGCATTCACAGA
+
3-15252433252152632042422232532222245303552223222130452423/222032215121083254212.4222262243303512224220-223245520523/4340/220253232.704412231261423222
@chr3_99610148_1_0_1_0_0_4:0:0_0:0:0_1667/1
ATGTGGGTCTGGGAGGACCCTGGGCTTTGTACTCTGTCTACATGCCCTATGATGTCATGAAAACTAAAATTTAAGTTTATGGAGTTTAACAAAACATTCTCAAAGCAAAAAACAGCTTTTGTGCTTTGCTTTACCTCTCTAGCTTTTCAC
+
22213175312252222323123312251232/4260/31215103312221324222320//2403242112221223243520/2422122541331232022172422233422110523/6205345420/222442310234232
@chr3_153123079_1_1_0_0_0_3:0:0_0:0:0_1668/1
CTTCTACCTCTGTATTTGTCTTTAATAGCCAAGTTCTGGGAATATAAAAGTACAGCTTATCATTATCATTAAGAAAATAAAAAATAATATGAGAAAAAGAAAAAACTACTGAGTTGTAATAAGAACTGAAATTAAACCATTCACTTACTA
+
343042442424222223542063226312422522/12222125544231/3263223224111654522413/3042522/12262414232/43122031222843413242321332221262245364221213654/2541622
@chr3_64293241_1_1_0_0_0_1:0:0_0:0:0_1669/1
TTTCAGGTCCAAAGAGAACGTGAGAAGCAAGCCATTCCTGTTTTTTCCCTTTTTCTGCCCTCACACATGGAGTCTGTACCTATCTCAGCAACTGGTGTCCAGGTATCTATTCAGACATTGCCCGTTGATGAATAGGAAAAGGGAATAACT
+
4434173222513342342425322433220423231323344345422001222353-242222241411212321204324102131120.1528232013522134223234123-2433310220343322242204-42265252
@chr3_4941788_1_0_1_0_0_1:0:0_0:0:0_166a/1
CGGTTCTTTCCGACACCAAAGTAAAAGTGCAAATTGATGTCCTTTTGGCCTCTAAGTGCAGGAATCTCTCCTCTCTCCCTCTGTATACACTCCTCATCATGGTCTCCAGCCTACGACCTTCTCCTCTCTTTCTGGCCTTAGAATCTACCC
+
31202222311322324222553122246222212422123133613012250235332//022212224422423.3/35-4505423231332/413135613225/212222/3222153215/35522431132444340452233
@chr3_104749620_1_1_0_0_0_1:0:0_0:0:0_166b/1
TAGATGCTACTCCTATGTGTAGAGGTTTGGAAACACTAAAAACGACAACAGAGTTGATTGAGAAATTGTAGCAAAGTGATACAGGACAGGCAAGACCCCAAATTGAGGCTTAGCTTGGGAGGTTTCTTGGGTAAACCAGGAAAGAATTCA
+
2225252222112522233335022/2232053312333121321012132132234/1232212224223322202222552235234322024233352023126223514234132024652324224/154124121442305262
@chr3_25087653_1_0_1_0_0_7:0:0_0:0:0_166c/1
GTATGGACAAAAAAACCGCTTGGCCTGTTGGCCTGAACACCCCCTAGAAAACATGCTGGGGTAGACTGATAAGCTCAAAGGCTTGTGTAATTTTCTTGCATATGCCGTTGATAAACTGCAGAAAAGGATCAAAATAGTCAGTCTCCTAAG
+
2432324442253147213262121252130322/4502224432.2223112222215/21244132-4/2434-2432332232142324202203144424323322215302542152222242501103023652222221212/
@chr3_27214453_1_0_1_0_0_1:0:0_0:0:0_166d/1
AAGCAGTCAAACAACATTCAAGAAACAAACATGGCTTTATTCATGGTAAACCACAATAACAACAACAAAAAACAATAGTGAATTTCGGTTACCTGAGCAATTGTACATACTGTAAAAATTGTCTTTGATTATGAAAGCATGAACTAAAAT
+
221321222413332132224141203203212513320202251225452423425244626/3233233103330134222-54226315222424335242322422222/4632045/2/612141234743/7252220020235
@chr3_147529611_1_0_1_0_0_2:0:0_0:0:0_166e/1
GTAGAAAGGAAGACCAATATGGAGACTATTGAAAAATTCAGGTGGTAAATGAAACTATGATAAAAAAAAAAGTTCCATATACATTAAAGATGACAGAGGATAGAGTGTGGAGATTTATTGAGGAATATAATAATCTATGAGAACTTCCAT
+
212230242512212512421123251433221112232234221211114123025330-1052414040240250252254311234/042/422143212200234414227321222215100524713330722030252412/1
@chr3_13756493_1_0_1_0_0_2:0:0_0:0:0_166f/1
TGTTTGAGGAGGCTGGTCTATCATTTGGGTGGGGAAACATTTAGGGAACTGAGGGGGTCCCAATCTGAGGAGACTGGTCTACTATTGCGGGGCCCAAGGTGGAGGGAACTGAAGGGACCTCCGTGTGAGCAGGCTTGTCTACTGGTGGAG
+
42112211423.22221142403424222/234.32222445225225210220335123/213249332.0350543221121341232/.22/213222/2014624342214330233203222332135103/2244221441512
@chr3_1697576_1_1_0_0_0_3:0:0_0:0:0_1670/1
TCCTCAGCAAATGTAAAAGATCAGAACTTATAACAAACTATCTCTCAGACCGCAGTGCAATCAAAGTAGAACTCAGGATTAAGTATCTCACTCTCAAAAACGCTCAACTACATGGAAACTGAACAACCTGCTCCTGAATGACTACTGGGT
+
0243312115222242213223353311241251325403212025042.3542232432133331/224253643202334322240331112432615432221222400330721332203014/445241/400232122414413
@chr3_85921728_1_0_1_0_0_2:1:0_0:0:0_1671/1
TAATTTTAATTTTGCATTGGCTTTTTGTCCTATTCCCTCTTAAACTGCCCTTCTCATTTATCTATATATTTATTCATACATACAATGTATACATATTATTGTATTTATATTTATACTTTATATAACTTTATGTTTATATTTATACATTAT
+
22131247624/421332443433322243502346/22212243133023214/233213141222223010432311121255/531-2123051601212115032124222153234222036632322042415522623/2542
@chr3_83495025_1_0_1_0_0_0:0:0_0:0:0_1672/1
GGAAACAACAGGTGCTGGAGAGGATGTGGAGAAATAGGAACACTTTTACATGTTTTAATTTCTAAGATAATTGAGACACTTTGACTTTTGGCATCTTAAATCAAAGTTTATATGAAAAAAGAATGGCTTCTAAAAGATATTATTTATGTT
+
440227323338223314534510243604322233123522644431414223423223/20441416364233313203121/2754241532234320/404224.32322522342432222252322332145233153431421
@chr3_13116129_1_1_0_0_0_4:0:0_0:0:0_1673/1
AGAGGAAGGGAAATGGCCCGGTGGGCTGCCATCCACATCCAGCCGATTCCTAGGCTCAACTACTCCCTCTCTCATTTATTCCTCCCAGTGAGGCAGCTTTCAAGCAGTCAAGAACCAAGACTTTGGAGCCAGACTGCCCGCCAGCTATGT
+
2550212222512234236714201422.22543223221224342512620367521313155032231426222323201321202233262243220323024232221122442232012222443223145333/4322245324
@chr3_9630579_1_0_1_0_0_8:0:0_0:0:0_1674/1
TTGGGATTACAGGAATGAGCCACCGCGCCCAGCCCTTTTCACTCTATTACCATTGACTTTTGAAGAGTGAAAGTTCTTATTTTTGATAAAGTCCAATTTGTCATTTTTTGTTTCTTTCTTTCTCTGCTTTTTCTTTTTTTTTTGGTTTTT
+
3222013/113203-25324222213445202324452154,0212423742512032101..23322214/13312/2372332421032122153/0324/32422222223027254252024223512333124-/3131325224
@chr3_98705350_1_0_1_0_0_3:1:0_0:0:0_1675/1
GTTTGGTCATCGTTTTAAACTAAAAAACACCCATAAATGAAATAGAGGGAGATTATATTTTATAAGTAGTCTTTCATATGAAGTTGAGCCACATGAAATCGCCATTTTTCTATGTAAAATGATTGGATATTGCCAATTTCATGGTTCATC
+
52340210414411215222241232242131243212022221462611.333044435222741410123211,/5232022204236342242343233351533427442453413231121441142312322322522033244
@chr3_17169326_1_1_0_0_0_4:0:0_0:0:0_1676/1
TGCCAATCTCTGCCTGTTACCCAGTTCCAAAGTCGCTTCCACATTTTCAGGTATCTTTTAAGCAATGCCCCACTCTACTGGTACACTTAACTGTATTAGTCTGTTTTCACACTGCTGATAAGGACATACCTGAGACGGGGAAGAAAAAGA
+
832212.2,/2532002214222531234302022222200452223/1222622131325202213252/521522.244123225222523271226232202224224.23442325312310372222700323642014022223
@chr3_184312165_1_1_0_0_0_3:0:0_0:0:0_1677/1
TCGCTGGGGTGGAATAGGGGGTGTTGAGGGTAGTGAACGAGACAGACCCGCACTCGGAGGGGCAGGTAGGAGATCCTGGGAATCCCCGTGGTGGGGAGCAGAGAGGATTCTGGAAGCCTCCACTGGGGCTGGGAGGGGGAAGGTCAGAGG
+
254224247023523352241251446352233222724245224235020122142045252443/6202354/42/22537112312/224121312223/333425.2045406632305232525/3/615321331345233020
@chr3_936510_1_0_1_0_0_1:0:0_0:0:0_1678/1
GAAAGAAGGAAGATTGGGGGCGAGTTGCACTTGGTACAGAGACTAGGGAGGGACTGATGTGTAAAAGAATGCCTGGACATCAGGCACCTCAGACCGTTTGCCCATTTTACAACAAGAATTATTTAGATCTTGCGGGATGGAAAAATTGAA
+
1122010112/313233222/24330223/3/823524322020322423340562252/222.3134072244201221206204244413562241233102062222263534172050525230420225224225402/150224
@chr3_187344425_1_0_1_0_0_2:0:0_0:0:0_1679/1
ATTGAATTGAATTGAATAAGACACCCAGCTGGCATCCACTACAGAATTGAATGCTTGCTTGATGGTAGAGATAAAATCCCTAAACATTTAGTGACATAAGTCTTCTGTGTTGATTGTTGTGGCGTAAGAGCAGAGAAGAAACATTTTGTG
+
12310453466250436422263406152315323452232033325123542245531221304243252224321034422534/02.2323033231252226111322214441302302241/23342352543.4343142222
@chr3_57564655_1_1_0_0_0_4:2:0_0:0:0_167a/1
TGATCCACCTGCCTAGGCATCCCAGACTGCTAGGATAACAGGCGAAAGCCACCTCAACCAGCCTCGTTACTTACATACATCAGTAGTGCAAGACAATCTGTTATAAGTGACATGATCAAAATTGATACTTTAGGAGTCAAGGTTTATCTT
+
/40623/202314/42205303274223230434242/3320222555124222161322242223.1322223215155112/42/12000221243/-/222224226562132023424-223434320245012151432351302
@chr3_18045002_1_1_0_0_0_1:1:0_0:0:0_167b/1
ACAGACTGGCAAATTGCATAAAGAGTCAAGACCCATCAGTGTGCTGTATTCAGGAAAACCATCTCACGTGCAGAGACACACATAGGCTCAAAATAAAGGGATGGAGGAAAATCTACCAAGCAAATGGAAAACAAAAAAAGGGAGGGGTTG
+
122431/1022422242324211223220215-23223542641/2423/4356622332422131414431432111354244212214255.135142202223254442443622302351/1223142202263273405234313
@chr3_101346600_1_1_0_0_0_2:0:0_0:0:0_167c/1
ACTTTACTGTATTAAAACTTTACAAAAACTTTACAAATATTAAATTATTGAAACTTCATAGTAGAGGGAAAGTTGAAAACTTCCCTAAGGTTTGTCTTTTAAACTTTATTTTTCAATTATCATATATATATATATACACACACACATATA
+
22442214612424/1205/232453122152220330/5322565222242242713423423222523421/32422441224322/032263241.332432352444221312.2-545342353202440422222122141232
@chr3_122845824_1_0_1_0_0_2:0:0_0:0:0_167d/1
TGAAGCTGTCACTGGAGAGTTCGGCTAGCAGACAGGTGGAGGGGTACATAAGCAGTGATCCATTTTGGGCAGGGTCATTTTGGCCTGTGTAGCTTTATGCCAACCAGAAGTGAACTGAATTAGCAAACACCAAGTTTTCTGGACTCGTAA
+
10341255422032334-235/0504/1/42323244/2222232321114242422212/022323324222220323-1332225333122302226202432325042444332122331121121123152315212/52113124
@chr3_37016352_1_1_0_0_0_7:0:0_0:0:0_167e/1
TTACTCTACTGCTGGATCATCAGTGCCCAAACCATTGCCTGGACCCAGGGGGACTTCATTAAAAAATTTTTGGCCAGGCATAGTGGCTTACAGCTGGGAGGCCGAGGCGGGAGGATTGTCTGAGCTCAGGAGTTGGAGATCAGCTTGGGC
+
35922624214726534/3132142621213/03023243312220321242,4-2152242322271/1122412412/351252214232121022332/213232322/226223405322214231302332355122113212/4
@chr3_87488642_1_1_0_0_0_2:0:0_0:0:0_167f/1
TAATTTGGATAAAGAAGACCCACTAGATATGAGAAATTTTGTGTAAAGAAAATTATAAGGTCTTATAAATTGATTGATTTAAACAATAAGAAACAGTCATCTAGGATGACTATATTGTGTAACAGTGTAGACAGTAGTGCCAATATATGA
+
133721221412023031231/1222233121321021253612031/441242052313262221320212441002.343110422322413324212140021231223343521/242343222.222450523233622443234
@chr3_140694813_1_0_1_0_0_4:0:0_0:0:0_1680/1
ATTCTTCCTTTTATCTGTTTATCTAGCATATAACTGTTACTTCTCTCTTGTTATATTGTGTCTTTTTACATTCAAAGACTATAAAGTCTATAATTAATGTACATGATTTTGGTCATATTAGAAGTTTGATGTTACTATAATGTGACTGAT
+
52.324.21012416226122/324424442,2243/.00141232223446223525522432212/1/0011036434.51125652222252322223130523242221232131433224173040202/0/242222424/401
@chr3_154897283_1_1_0_0_0_3:0:0_0:0:0_1681/1
CACCCTGAACCCTGAACCACCTCCTTCCCTTCTCCTCCTGCTAAGGCCAGCCTACCACGTTTGCTTGGGTTGGGAGGAGGGGCCTAGAGACAAGTGGACGGGTTTGGAAGGACTAGGCACAAATGACAGGTGAGTGCATTTTGATTTATG
+
22037522244223420301323540252052221101524/13212/20224040224/22433430342/06302043/323023223322321124332242242032221026403320222152.23230305322121245235
@chr3_121912301_1_0_1_0_0_5:0:0_0:0:0_1682/1
TGATCCATCTGTCGTAGCCTCACAAAGTGCTGGGATTACAGGCATGAGCCACCATACCCGGCCCTATCCTCTCATCTGTATGGGGTGCATTTATTCCTAGAAATAGTAATGTAATAAAATTATTTATCAGTTTCTGAGTACCTACCATGT
+
2152437202032233153322334422102423212223/212422333012022322032024121.223251554021.01352233203332222232325230123502322474112423220331223040227252/52522
@chr3_165729277_1_0_1_0_0_5:0:0_0:0:0_1683/1
AAAAGAAGCCTTTCTAATGTTGTTCTTTATATATGTGACAGCCGCACATCAAAAGAGCTTCCAATACACAGTGGCTACTCATTCTAAAAAAGATTTCTACTCCCCAAATATTATTCTTCTTAGGCTTGCTTTTCAATCAATAACGGTTAG
+
23244222162104362232226472222112355422/1520320252322415332331304223324422120336242372503.105315212322421122343233642034433021422/233132223121233542103
@chr3_69846686_1_1_0_0_0_5:0:0_0:0:0_1684/1
ATGTACAGTGAAAGTGTCAGCATTTTAAAATCAAGACAGAAAGTAGATGTTGCTTTCAACCAAAGAGGACAATATTAAGCTATGAGAACTCAAGAAAACAGTAAAGAGTGAAATGGGCTCTCTAAATTCTTAATTAGTCCACCATCACAC
+
04132023120121.31536212/3204520129424022220245222543325143402143130/42644222323352212/3231530362442222621311425540122221245552234334/1/415122441345251
@rand_0_0_0_0_1_1_0:0:0_0:0:0_cbf/1
CCTCGATTAAGATCGTGAGATATGACGACTAATGTGTTATTGCTCGACCTAAACTGTCATAGGTCGGATACATATTTCGATCGGCAAGAGGAGTGGAAGGAGATTCAGTCAGGGACGTTCAATAAGTATAGGAGGTGCTAGCTTGGGATA
+
222261412225220252/022222432206.03/3232302222021/023442/04.3522231411243233425635.2243122342222414133212132221464262.21231212222323323822422/4122230.4
@chr3_8827221_1_1_0_0_0_2:0:0_0:0:0_1686/1
ATAGGTGTAAGTCACCATGCCCAGCTGACTCTGGTATTTTCTAGCTGTGTAAACTGAAACAAATTATTTAACTTTCCCCAGCCTCTGACTTCTTATATATAGAATGAGGATAATAATACAATTTATTTCCCAGAATTTAACTGAGATAGT
+
123122142553/5251001431522226/24122025222422313/.246254320133323353210632212236320411/33/2462220132312424224432442334031123303123252330421342020233224
@chr3_141256414_1_1_0_0_0_4:0:0_0:0:0_1687/1
TCTCAGCTCACTGCAACCTCTGCCTCCCGGGTTCAAGCGATTCGCCTGCCTCAGCCTCCCGAGTAGCTGGGACTACAGGCATGTGCCACCACGCCCGTCTAATTTTTGTATTTTTAGTAGAGACACGCTTTCACCATATTGGCCAGGCTG
+
312123022/52142223322512155214332115233121122241222532244362320231221113142446200533252242442347423244/0322322121/2523/2/3344055122112225242412/334012
@chr3_31305215_1_0_1_0_0_6:0:0_0:0:0_1688/1
CCTTCAAGTGGCAGCTTGTAATTTTAAGTGTGCCGACTATGCTCCTGCCTCAAATTTTCATTTTTACCTCAGAGAATTGAAACAAGCTCCACCATTTGCATCGTCAGCATAGGAGATGGAGAAAACAATAGCCACAGGTGCCGCTTATAA
+
4402311.3324111520331626304322024446622232/112324/1322432333222232024323.222221030122222222422-32000,1242543/050132324422223222344323241242223432413/2
@chr3_87797622_1_1_0_0_0_2:0:0_0:0:0_1689/1
TCTCTCCAGAACAACTTACTTTTTCTTATCCTCTGCTTTAGGGCCATGATTCTCAATGTTTCAGGCGACAATTGAGGTTTTTACTTCCTTTCATTCCACTCCCACTACCATATTGCTGAGACTTTCCCCTCATCACTGCACTGAAACTGC
+
2134320356244/44233711524325322333420225422422522031023201323433235233522412662352/26322234212321231342235344225506632223122223221222223/21564/6342220
@chr3_145452795_1_0_1_0_0_3:0:0_0:0:0_168a/1
TATTGTTTCAGAACATTTACTCTCCCTCCCAGTAAGAGGATTATATAACCCCACCAGTTGCCACATGACATTTACGGCGCCCTCTGAAGTTACAAGTCCTCGCCCCCACTGCTTCAGTCCATAGCATTGTAGCGAATGTGACACACACCA
+
64224312113435212312213232234342025222062422223221/4310213313222132552202104232231236203036323442453.3022212232522322443134264012362122342436232427222
@chr3_170962036_1_1_0_0_0_4:0:0_0:0:0_168b/1
CTAAGGAAGCACAAAGTTAAAATTTTATTTCTGGCCGGGCGCAGTGGCTCACGGATGTAATCCCAACACTTTGGGAGGCCGAGGTGGGTGGATCACGAGGTCAGAAGATCGAGACCATCCTGGCTAACATGGTGAAACCCCGTCTCTACT
+
0328282112232255420223411225323642140222224221210/253234324222235302332234352/231512264524231442221322221421244112352033546332033344112222320322231306
@chr3_24214820_1_0_1_0_0_0:0:0_0:0:0_168c/1
GCAGGTGTATTGACTTTGTCCTTGATCTAAAATGTTTTAGGCCTAATTAGGCTAGGAAGAACGGCGTGCTCCATGTGGCCAATGCAGCTCAATTTTCCTGGCCTCTACTTTGAGTTTTGGTGACCATGCACTACCAGTACCATAATACAC
+
2524.3122453248223222332524442421712205225202212020152422224222414/33252303542425122222822304233.2-332124123185240/0453223152312303/-2/423455332212265
@chr3_66872743_1_1_0_0_0_2:0:0_0:0:0_168d/1
GGAGCATTGGCCTGGCGAGTCAGGTGGAGTCTATAGTCGGGACTTTTAGGGCACCTCATGAAGCCAACTTGCAACATTCACAGGTTCAGCCATTACCCAAGCTGGAAGCCAGCCCTGTAACACTTAGTCCGTGTGAGCTGAACATCTACC
+
5404332042431344422202421004203112-4221022262014442/712224211242625233442222222252241812422222155252/732224242414/312222211243222132423624111343323224
@chr3_152792035_1_1_0_0_0_4:0:0_0:0:0_168e/1
TGGGAAGTTGCTGGTGATTAGATTCAGGAGTGACTTCAAGGAGAACATGATGTGGGAGATGAATCCAGAAAAACGATCTTTTTTTTTTTTGAGATGGAGTCTAGCTCTGTCGCCCATGCTGGAGTGCAGTGGTGCCATCTCCACTCACTG
+
42252533222/633214112.142220534123221221322.13223720042341243262033321332232360430114433203212432124234267311242223042022242313022/435264153212126.633
@chr3_83695902_1_1_0_0_0_3:0:0_0:0:0_168f/1
ATGCATACACCCTCCCAAGACTAAACCAGAAAGAAGTTGAATCCCTGAATAGACCAATAACAAGTCCTGAAATTGTGGCAGTAATAAATGGCCCACCAACCAAAGAAAAGCCCAGGACCAGACAGATTTACAACTACATTTTACCAGTGG
+
233326022121230/24022223254222042212/353224332354216.41205102225141/552031032200222222422243320521223422632212223221322635323574242111231333210261352/
@chr3_42242640_1_0_1_0_0_4:0:0_0:0:0_1690/1
GATGAGAGTCACCTGAAAAATACAGACCTGGTCGGGCGTGGTGGCTCGCGCCTATACTCCTAGCACTTTCGGAGACCGAGGCGGGAGGATTGCCTGAGCTCAGAAGTTTGAGACCAGCCTGGGCAACATTGCAAAATCCCATTTCTACTA
+
32363332412411214353226323122203345240322412352423132223213514215323223/5222224310222241162/13525221634234221443052012232656332732534222501330/2221125
@chr3_130144693_1_0_1_0_0_7:0:0_0:0:0_1691/1
GAAAAGTCTGCTGTTTATAATTTTAAGCATTCTTATGAGAAATACCTTCCTCTAAGTATTACACCTTTAGTAAAAGTATCTTTAAGAAATACTTTTGTTTCTGCCTATCACTGAAGAAAAATACTTTTGTTAACTTTGGTAGACATTAGT
+
122421313205412630263/063/223243022123431433233.2426115614412233222321442.24-522102331221/2325442320313/42212522242323223563123041221/2222133132202422
@rand_0_0_0_0_1_1_0:0:0_0:0:0_cc0/1
TGCTCCATCAGGGCGGGTGGGGTACACGCTCCGCTGGTCCCGAAGAATGCCCGCATCTGCTACAGAAAACAGCGTGGACTACCGAGAGCGGGATCCACAATCGAATACCGACTGGGGTTAGTGGTTTTGCTAAGCCCAATACGGACAAGT
+
124332212111222283141213335/2351322231225224322.44204240242/15233220331233622/41220322221/.23023152622213054,1220533448.422300532531222244342332504424
@chr3_76617250_1_0_1_0_0_4:0:0_0:0:0_1693/1
GCCACTGCACCTTGCTTACATAAATGTAAAAACATTTGAACAAAAGGGGTGCCTGCATAGTATTCAACTACTAGTACAATTTCTTGCTAAAATCTGAACTGGTCACTTTCATCGACATCTATTTTTACTTTCTCTGGTATGCTTATGTGT
+
232424322021/32242124422222424213562225141434.22141203211312222/2221134422203122428322214424121244132423322112230121214321243344521134323222222422487.
@chr3_140654903_1_1_0_0_0_2:0:0_0:0:0_1694/1
GTAGTTGTGTGGTTTTGAGTGAGTTTCTTAATCCTCAGTTCTAATTTGAATGTTCTGTGGTCTGAGAGACTGTTATTATGTCCATTCTTTTGCATTTGCTGAAGAGTGTTTTATGTGGTCAATTTTAGAATAAGTGCTATGTGGTCTTGA
+
2222055223211.223/335312311.2122266634222322311023140327522632224321313123332242012224305254522205417/221642225346220437223324042431444422341322223465
@chr3_86459026_1_0_1_0_0_1:0:0_0:0:0_1695/1
TAACCTGGTTTTTAAGATTACATGTCTGGACTGATGAATTGGATTACATAATTACTTTCTAGTTACTTCCAGTCTGTTGTCGGTTTCTTTAAAAGTTACAATTATCAAATCAAAAACAAATTATTTAGATAAAATTATTTTTAGGGATTT
+
53123252322113246142202322440324155222/3310323/320202232020242.034322353534313212262222/02615212372124622233424244412437322454222413630322222043922/32
@chr3_64355356_1_0_1_0_0_5:0:0_0:0:0_1696/1
CAAGTTGTATCAAGGGGAGAGCTAGGGAAGAGGAAACACTGAAAAGATCAGCACACAGGCCTTTAAAGTATTTAAGCAGCCTTTCTAGCTCAAGACTTATTTTAAAGCTTCATGTCCTATCTCATTATTTACGAAACTTTGTATCTGAAG
+
221713122231222324447322332233//8420221422.022340.23211232322212033324220223113134612243221215043122102245052232242352224532622063434/41/4265552212522
@chr3_159568225_1_0_1_0_0_4:0:0_0:0:0_1697/1
CTCAGCTACTTGAGAGGCTGAAATCGAAGAATCACTTGAACCTGGGATGCAGATGTTGCAGTGAGCCAAGATTGAGCCACTGCACTCCAGGCTGGAGATTCCATCTCAAAAAAAAAAAAAAAAAAAAAAAAGGAAATACATTAGACTGGG
+
313204203145326422024201122123213/25324432012222032224202/22236440213414242122.211273124.43003222.321624923323562423.4524100021352240/2042300033032511
@chr3_51350409_1_1_0_0_0_3:0:0_0:0:0_1698/1
TTTGGCATATGTATTACTGAGGTCTTATTGCTCAGACAAACTCTCCTTGCCAAGGGCTTTATGCACATGTGCTACACCATCCATCTGAGGTGTTATGTGAAAGATATGTAAGGAACTCTTGGGCCTGATTTAACATTCATAAAGCCTGGG
+
4232436234315272200255322113640434343.01421134235221523634641363.23244331043543342021222/3232132302422-2017//545.2.204163244310213216222242//402641231
@chr3_10318135_1_0_1_0_0_6:0:0_0:0:0_1699/1
ATGAAAAAGTTTGTGCCCCCTGACTACAAGTTCCATAGGTTAGAAGACCGGAACTTCAGCGGGCAAATGAAAGAAACACTTCCTCTGTCTAGTTGACGAGGACAGCAATGATCGTATTCTGTCAATATACACTATCTATTCTTTTGTTTT
+
40/4142416243416453314222421123223201224240322134242244202022322/252223133043431124522501223361263301201242401421314422353672336442/1/5213520523221242
@chr3_65431691_1_1_0_0_0_0:0:0_0:0:0_169a/1
GATTTTTCAGTACTTTCTTATGGTACTTTTTTCCATTAACACAGCACAAGGGAGGAATGTGTTCTATATTATAGAAATGGCCCAAATGTGTTCTTGTAGGAAGGGTAGAGATAAAACCTTTGATTTTTGCCTGCACATGTCCACTGTGTA
+
32416122/223251.24421023632705323121042453414321125021203222244014122325312/44224362221346323322512321007324334223543412202103303273302433121520234421
@chr3_130756930_1_0_1_0_0_1:0:0_0:0:0_169b/1
TCCTGCTTATCTTTTAAGAGAAAGTATAACATGAAAGCATATTAAAATATTAAAAATTTTAATACTAAAATTAATATTAAAAACAGTTCAGATTGTCGGAATCTTGTGCTTAGGTTCCTCTAGGTAAATATAGAAAGAGTACATTTGAAC
+
172632412.-432212241322.1222230124222430205252122292415,/564234025423314/462315343422203243654412303420051231354314013442314462221122341423/3125221451
@chr3_88781105_1_1_0_0_0_5:0:0_0:0:0_169c/1
GCAAGGCAATGCATTGTGTTCACATTGTGATGGCTACAGCATCACTAATTGATAGGCATTTTTCAGCTCCATTACAATCTTATGGGATTATCATCACTTAAGTGGCCTGTCCTTGACTAAAATGTCATTATGTGGCACATGAGTCTGTGT
+
350032222323221303043/052364320235622450142233332422222464524150233220152826/2332003/1124/2225424123225042425213522/5234232243412224313422122021444534
@chr3_157866338_1_0_1_0_0_6:0:0_0:0:0_169d/1
CTGTAAAATGGGGTTACTAACTATTTTGCCAAGTTTTGAATGTCAGAAACTCATCTTTTAATCAGTTGTTTATTCTCTAGGAGCCCTTAGCAACAAAGTGTTTGTGAGTTGATCCTGCTGAGGGAAGAGTTAAGAAGGAAAAGCAAAAAA
+
22232102302236422232313522542035722011321420/214332523023204323545242220062022432263232424232214/222221322242337222221,2221122231251572203.12122152241
@chr3_139483413_1_1_0_0_0_2:0:0_0:0:0_169e/1
ACTAGCAGACAACCACCAAGGAAGCTTGAGCTCTGTTCTTCACTCCCTGCCCCCCACAGTGGCCAGCTCAGGATTACTGCCCATTCCTTGTCTTTTGGACATGGACCATCTGATTCTATTTCTGAAACTTTGTACTAGATAGTGTAAAAT
+
2235242425-2/651243226334252232001223241/3301323231343232432141544422223233222262320223410432312223312224262/22423323//0510525622220433222224311320443
@chr3_166363979_1_0_1_0_0_2:0:0_0:0:0_169f/1
AAGGGACTCATGAGACTTCAATCAAATACATGTAAAATGTACATTGGTTTGGTCCAGAAATGCAAGACAAGTGAAAGCATCTGCTTCCAGGTCATAGGTAGACTCAAATATTTTCTGATTTGTAATTTGTTGAAAGAGTTAAGTTACTCT
+
447422432032212231212050322211421232355.522040574312132232051/04222/34423233202231131422325243432201432124543134221203122242262122343420542110422.0321
@chr3_48652074_1_0_1_0_0_3:0:0_0:0:0_16a0/1
TAGAGATGGGATTTTGCCACATTACCCAGCTTGATCTCGAACTCCTGGGCTCAAGTGATTCTCCTGCCTTGGTCTCACAAAGTGCTGGGATTACTGGCATGAGCCACTGCACGCAGCTTTTTTTTTTTTTTTTTTTTTGAGACGAAGTTT
+
2312222113282262222242335322233.3/232333/064212222822441214045322120322271232221337211/222422482211222352222134222230321271224321122272412405204225122
@chr3_164728462_1_1_0_0_0_4:0:0_0:0:0_16a1/1
TTTCCGTAGAATGGCTCATGCAGAATTCCCTGGGATTCTCTTCCACAAAAGGTATCAACAGTGTTGGATTACATGTACCTGATTGATTTTCTGGATATAAGCAATGATTTTATTTAAGTGATAGAAACAGCCAGCTAATAGAATAAGTTA
+
5142152203322223422/10211004112320452563022072152211423221652233512122415422242/334242312221244142143272/214.22220222223626322332322344214260202221045
@chr3_132785362_1_1_0_0_0_3:0:0_0:0:0_16a2/1
TAACTTTTTAAAGATTAACAAACACTGAGTAAACTATAGAAGAAGGAAGGTAAATGGTTTGCTCCTATACTAAGGATAGCACGAAATGGAATAGAGGTCCTTTTTAAATGGTTTCAAGGATGCCCAACGCTTCATATATGTGTCCATGCA
+
12/22512322442245361224533262221212321332422055051.122224.23342152231223/224226222250432442220422512345214.32335244213213265416422312222225342242/4272
@chr3_122305099_1_0_1_0_0_5:1:0_0:0:0_16a3/1
GGTGGAGTGCAGTGGCCTAATCATGACTCACTCGCACCTGGAACTCCTGTGTTCAAGTCATCCTCCCACCTAACCCTCCTAAGTAGCTAGGACTACTGGAACACACCACCATGCCCAGCTAATTTTTTGAAAAGCTTTTTTATAGATGAA
+
2235431235220252432/124244162322/42022335130322/15120222224221/321522502/2123342020523223283243/442580411222231262122314312222222320240362302435202342
@chr3_144364678_1_1_0_0_0_3:0:0_0:0:0_16a4/1
AGAAGTGATGGTGTGTTCTTTTCATTGTATTCTATAGGATGCCACGAAATTTCAGTTTGTTGCATTACAAGTTAGATTCACTTTCATGACTTGATTAATGTAGTGTGTGCCAGCGTTTTCTCACTGTAATGTTACTCTTTTTATTTTTGT
+
26328332/242154311103322314532313223511133313322312224113225211124320283312344227412./324542222124324442525223/333221242463504221232242233521220427025
@chr3_75072723_1_1_0_0_0_2:0:0_0:0:0_16a5/1
GACTACACGGACTGAATAAAGGAAGAGTTAGATCTTAGATCCTTCAATGAAGAAAAAGCCATTGATATTTGGAAGGCAAATAATCCTATCTACAAAGCAATCACTGTGAGATTTCACCTCAGCACTTGCAGTGCCAGATCAAGAAGACCA
+
.12400103111/0524354232/34132624023212260520/5430.1311602022/3263151/21324242014534523621/2224532234/63312/2143452323012216132022402222223123252234341
@chr3_195293040_1_1_0_0_0_1:0:0_0:0:0_16a6/1
CCCACGTATCACATCCTATTATTTTGCCCATAGCGACTTCAGTAGAAATCTCTAGCAAATACAGACCCTTTTTAGACAACAAGAAAAGATTGCAAGGTTATGTTTTCTGTTCTGGAGGTGCTCAGAGAATGTAATCTATGGAATTTAAAG
+
3128222323722203122206.422223224112122122143022231452233163351230322124222422222/014//2/02331122326223322331714120120225522234445222222422254033422222
@chr3_93695456_1_1_0_0_0_1:0:0_0:0:0_16a7/1
TAGAAACTATAATTTTAAACAAAATAACATACAATAAAACCAATTTTACCACAGACAAATTGATATAAATCTATTAAGTTCCTGTGGCACATTTCTGGTCACAAAAACATCACCAAACTTCAAAATAAAGATGGAACCACTAGTAATAGT
+
32421434203223231442256421522354112222222126234332122332324352//11350342.23042.2134224600241513142225.316324343204323323533523622125416/41212303231331
@chr3_43693799_1_1_0_0_0_3:0:0_0:0:0_16a8/1
CTTGTGAACATTCAGTTGTCTAAGCACTGTTTGTTGAAAAGACTGTTCTTTCGCTCATCAAATTATCTTGTCACTCTTGTTGAAAATCAGTTGACCATTAATGTGAGGATTTATTTCTGGATTCTCAATTCTATCCCATTGATGTATTAA
+
622222213220325214213246202244022521515314243533212030520244254262/2111122144222-221005222252232213224324702312222302042223224315152132212122432342304
@chr3_123481314_1_0_1_0_0_5:0:0_0:0:0_16a9/1
TCAATCCACCCACCTTGACCTCCCAGAGTTGCTGGGATTACAGGTGTGAGCCACTGCACCTGGCCTGCTTTATTCTTTTTAATTTTATGCATTATCTCTGCTATGGTTTGAGTGTTTTTGTCCCCTCAAAAGTTCATGTTGATACTTAAT
+
2114033322122222235471131202/22502252023310453042.232225132323042031300522331222211/203//214121324232233002202232222/2424322563222013-.123351351423262
@chr3_157606923_1_1_0_0_0_4:1:0_0:0:0_16aa/1
AATATCCCAAATGAGATCTATTTGGCCCTTGCTGCAGACCAGATGCGGGTCAGATATGGCAGACCAATTGATTTAATCCTCTACATTTTCATAATTGGTAGGAATCAGTTTTACCTTTATTCTAACATTACATATTTGTAACGATATGTG
+
42122.53101422265432231553211051210222123226431222234215224323227/1203/4244332002713112304021214443203224120612214131213341222251414222244714122602332
@chr3_188227195_1_1_0_0_0_2:0:0_0:0:0_16ab/1
TGTGAATGTTTTTCTTTATGGGACGGGTCCACTTAAGCCGATTTTACAGGCTCTACTGTCAACTGCAAACTCTGTCAGTGCCAAAAAGAATCCCACCTGTTGTTCAAACTTAAAGTAAAATATATGCCTAACCAGGTTAAGATAGAAAGG
+
222323124223052-4235/4133325462222132532/2623221222625232224422103222142/2441354205453/22232325543322362322316322244331/232326244462122313232222221242
@chr3_177403788_1_0_1_0_0_2:0:0_0:0:0_16ac/1
TGAGGCCCAGAATTTGGTTCAAAACAGGGTTTCTGGAACCTACACTCCTGCAGTCAGTAAGTGGACCAGGTTCTTTTTCAGTGCCAGCATCTTCTTTTATACTGTCTTAATTAGGTTATTTGAGGGTAATAAGCACACCTGTGCCTTTCA
+
/1323.5032224/402322524122422160246/532312221222/30311117425521225432121222505212/2224212202132124144/322321520512342224124121226221331061015411254235
@chr3_65550721_1_0_1_0_0_2:0:0_0:0:0_16ad/1
TAGATAACACGAATAGGCTCCAAAACAAGCCTGCAAGCACATCAGCATACACACGGGTGCACACACATATATACGGGCACAAACAATTCATTAAAGGTGAAACACATCTCTAGTGATAGCTGAGCAAGAGAAAAAAGGTGCTTGATTTAA
+
3422333221222222335643351422424/3105405425432622.2422314132244402627313122-21212/21302220255143.252342151133255523252/52312222434563221102244232332312
@chr3_178714501_1_0_1_0_0_3:0:0_0:0:0_16ae/1
CAGAAGAGCATAGCTGGGCACCTCAATGAGAGAGGACTGAGCGCACCACCGTGGATTTTTCCTTAGTAGGATTTATGGGCCTTAAAGCAGGAGACTAAGGGTAATTCGGATCATATTACCCAGGTAGCTCATGACATATGATTACAATTC
+
1208212322136521232445033234602420242322424132333212622232531523221622123432153122.01210223222322/3/22253242222273331435222753201121322251234223131425
@chr3_31077882_1_1_0_0_0_3:0:0_0:0:0_16af/1
GACAATATTTTAAATAGAAAATTTAAAGAGTAGAGAATGCATGTATATGCCTGGTCTGGATTAGAGATTGAGAGTTATAGAATCCAGGTTACCTAATGAGCTTCTCCTCTGAATAGTCACTATGGTGTATGAAACTAATCAACACTGCTG
+
220231120/21243522215311266212122/441253235124/1453113205232343226655324224142352213222244440213435214325243324226422162127/342530221/2322345422234252
@chr3_44855513_1_1_0_0_0_3:0:0_0:0:0_16b0/1
CAACTGCAAATAGTATTAGTTAACCCTTTAGTTCAAAGAAAATAGAATGGCTATCTCTTTTTGTTTTAGCTTTATTACAAACCACTGCAAGTACTTTAATGAAGGGAAAAATAAAGTGAAAAAATTGGGAATCAAATGATATTCCCACAT
+
204222051304342430421242226132141327153524312512-14222122533/42261234025223232202402232242322133230461224242501743264240122372355023212222333331504053
@chr3_172868646_1_0_1_0_0_2:0:0_0:0:0_16b1/1
CCCACAGAGAGGGAAAAAATATTTTCAAACTATGCATCTGACAAGGGATTAATAACCAGAATATATAAGGAGCTCAAACAACTCTAAAAAATCTAATAGTCCTGTCAAAAAATGGGAAATAGATTTGAAGAGACATTTATCAAAAGAAGA
+
2522422023322221342353266422134202914/4354520336242423231526210223033222651341452324322142215145522356022232/22214541321472254432413132823230/20225434
@chr3_63064625_1_0_1_0_0_4:0:0_0:0:0_16b2/1
ATCTCTTCCTTTTACATTTGTGCCATGCCCTCTATTTTTCCTTCTCGAGATGTTCATGTAGTGAGAAATCGGGCTGTATGCATGCAATGCCAAAAGAAAGAAATGAATGGAAGCCGTTTTCATTGTCTTCTTGAGAAAGAGATGAAATAA
+
3011231150340322251044432324322432/4024553412214421442473142332235307352420433845323722264223402431426231231314225/34413010244036122230024111212243417
@chr3_113283208_1_0_1_0_0_1:0:0_0:0:0_16b3/1
TATTATTCTTGTTACTTTGGGGTAAATCTGAAACTTCTTCAGAGCCACTGAAGGCTTTTTCAACAGGGGAATGAGGAATGACAGATGAAACTGCCCTTCTAGCAAGTACAGCCCTGGAGTCGGAAGACTAGACAGCGGGCTGCCAAGGAG
+
43333235322222335452554/3221313331322252220225122123522212423222525120232045222252241/22112233321220522347554414141124643324242445/21461/2301202222516
@chr3_100842169_1_1_0_0_0_4:0:0_0:0:0_16b4/1
AAACCAGATATGTCCTGAAGAAAGGTGTTTCTTTACTTTCTGAATTATTGAGTAGGACTGTTCAATTTAGAAGACTGTATATCTTTGATGAGAGGGAAAATCACCATTAGTTTTCAAAAGCCTTCCCACGCCACAGATTTGCAGCTGGTA
+
4140142632251123357212452053131232222212222242225253122322224102042143241233212213528243/5622235133222213621522202226503352221323.4623222542/242222530
@chr3_153271111_1_1_0_0_0_1:0:0_0:0:0_16b5/1
TTGGTGTGTCTGCACCCACTCTGATTGAGTGTGGGTGTGTATGTGAATGTTCCCTGTGATGGGATGGCATCCTGTTCAAAGTTTATTCTTGCCTGAGCTGCCGGGATAGCCTCTTGGCACCTGCGAACCTGAACTGGAATAACTGGGTAA
+
222622232202200242323210113132323224320131221232525203225230405423213417432043131432152/34534145204321321123522532324/32223522220402423312265453220224
@chr3_4847177_1_1_0_0_0_2:0:0_0:0:0_16b6/1
CTTGCGTTTCAATGCTCCTAAGTTCACAGGGAAAACAACAATTTTCTTGGGGGAAAAAAAATATAAGGGACTTCAGGATGAGTTCTATTCCCCTGCCCTCTTTTCTGGGAATAACTTCTAATTTTCCTTTGGGGACCATTCCTCTCTGAG
+
22/11074//024331/234203232734426646322202/20221333232242124441203334103222012232250322401113214423022223340022462220650202224222532246/123224002225422
@chr3_151530248_1_1_0_0_0_4:0:0_0:0:0_16b7/1
ACTTAATGGTAAGGGGTGACAACTTATCTGCTATGGTTCATGAGGGAAGAGTGGGGTCTTCAGGCATGGGCGTTAGGCGGAGTCGATTTGGTCAGAGAAGAGTGCTGGAGTATTTGCAGGGAACAGCTGGTTGGTTAGTTGGAGATGGGT
+
33344354222222620123633223221502223232225243251/312/0242225224.1324432/25223/5454244322341-5316201321612201422342202321222+1221352222113321232242140/2
@chr3_52392057_1_0_1_0_0_0:0:0_0:0:0_16b8/1
GGGGCATCTTCCCAGGGAGAACGTCCCTCCCTTTGTGATGAGCCCTTTTAGCAGGAAATGTGGCAAATGACATTCCTGGTCTTTGGAGACACACCTGGGGCCTGTGGGAGGAAGGTCAACTGCAGAATCCCCAGCTCAGGGCTGAGGGCC
+
3433122323263233424622322142322/223224322221121202332732/35612343.5/4232254434202303441261244341433438722212022633215343431225236320256422320222222141
@chr3_151596252_1_0_1_0_0_4:0:0_0:0:0_16b9/1
AGGTAAAACCATCTGCTAATAATGAGTAAGGTAGAGTAAATGAAAAAAGTTTTAAGAGATAAAAAAATATGAAATTCAGAAATATAGGAATATGCTGGCAATATGAGAGAGCGGTATAATTAGGTGACCTCAAAGACAGATTGAAACCCA
+
222221301531352533221230234332325522421210232201212/224232232202252612252143422011325612112326232223355233311242155221022212225856032423232.32/5113222
@chr3_75784380_1_1_0_0_0_3:0:0_0:0:0_16ba/1
ATACCTGGCCTGTTTTCTCTTTCAGCATTTCTATACTTTGGTTTTTACTAGTTGCCCTGGAGTTTGCAGTATAGACTTGCAACAAATGCAAGTCCACCTTCAAATAACACTATACCAGTTCAGTTACTTCGACTGCCTTCAAATAGAAAT
+
133223561426231222412021202022422220226527112305432/222333-3512261.31..123522204124254352622413302342212232234522442/4345212212/35300244232031334.4211
@chr3_167937020_1_0_1_0_0_2:0:0_0:0:0_16bb/1
GTGATTAATTACTGTTTCTATATTGCATTTTCTTTGAGTTTTATGTCTTAACAACTTTTGCTCTTCTGCATCCCCGGATGCTATGCTTTCCTTGTTGAACCCTCCACCTGGAAGTCTTCTACTCAGTCATCTTTCTAAACTGGTGTCCAG
+
3252/220223161322223332255163233234135235227223273233230/22303321302232133132244122252343055247262223233423.36122222161072332122422/022222222222313350
@chr3_190170235_1_1_0_0_0_3:0:0_0:0:0_16bc/1
TTACAAAATTGATCAGACATTTTAAGTGATAAAATATCACATGTACCCTAGAAATATGAACGACTGTTATGTACATATAAATTTTTTTAAAATCATGCCGATGGTGGATTGCCTCCATGTCAATTTTCTGGTTGTGATAATGTATAACAA
+
222513406122342/2210123211450132115240442312332215362212224321502432445212322454435402745232602502313523203222/222632243142322532313424433632002222262
@chr3_59768649_1_1_0_0_0_3:0:0_0:0:0_16bd/1
TCAGAAGAGGCAGCAGCCCAAGACTGGACTCCTACTCCCCAGACACCTAGGGATTTGCTAAATAGCAGAGCCTTTGAGGTGACTTCTGTGGGGAGTCAAGGTATATCTGCAAGGGCAGGTCACTAGCACCATGGTACCACAGCAAGTGTG
+
3.11233525124544237/3026322415431210222121142/225213250213332113142332221210/2266237222/25423224235/83/0224233325/122213322252222238/13225/42231102313
@chr3_44187845_1_1_0_0_0_7:0:0_0:0:0_16be/1
ATGTAGGGCCCCAGTGGGCTTTCACTCCCAACAGCCAGCACCCGTGCCTCTTTGCTGGAGGGCGGCTCAGAAAGCTGGACCCTGCTCTGCTTGTATGCATGGATATGCAGAAGTACTCAGATATTTATGTTATTATAGGAGTATTGCTTG
+
24121213322322024132141263212212/4154424223352242322223113412232322402.42/562022023424533241102443540132224022132/15.124542/243221636230433542362222/6
@chr3_22668352_1_0_1_0_0_2:1:0_0:0:0_16bf/1
TGCTGAGAGGTACGCTGTTAGTCTTATGGGCTTCTCTTTGTAGGTGATCTGGCCTTTCTCTCTGGCTGCCCTTAACATTTTTTTCTTCATTTCAACCTTGGAGAGTCTGAAGATTATGTGTATGGGGTTGATCTTCTCATGGAGTATCTA
+
7/11205433534120424.1043223242,4332252262/53212642562/2432442421/325145225232222223//4045425036541203361422223232232531113243022261322433314304-0/1222
@chr3_12395860_1_0_1_0_0_2:0:0_0:0:0_16c0/1
CTTGTGCAAGTAGATCTGAAGCCCTATATGGAATTTATTGCTTTAGCCTTGTAGCGTTAATCACTTGTGGCTAGAATAGAAGGCTCCGTTTAAAAAAAGAAAAGGCTGGGTACAGTGGCTCACATGTGTAATCCCACAACTTTGGGAGGC
+
5430235203410132524162222341323/21231344322142116146043310222422/1220432321222240233021235222225211023/32252253512524221242233132313323413222111144022
@chr3_6126418_1_0_1_0_0_2:0:0_0:0:0_16c1/1
ATAAACCTGAGGATTTGGACAAGGCATGAAGAACCTCAATATAAGTTTATATGGGAAACCGTGGAGCCCGATGACATTGCCGCGAACCTCTCTTTAAGGCAAAGGAATTAGAACTGGATTTCTACTGGCCCACAACTCCTTCCTTGAGGA
+
3122622062320135251312422152/131201236540202232544003252436233/051321224131158212241022354213126213221234233231-252104220222213252/7143223222321525335
@rand_0_0_0_0_1_1_0:0:0_0:0:0_cc1/1
ATAGGGGATAACGTGACATCCAGGACTCGACCTCGCAACGACGAGTTGGACTCCCAGATCTATAGAAGCTTATAGCAGCGATCCCCGGTAAAGGAGACACATCATAACGTCGATGTTTCACAAATGAAGCAACAAGCTAGTCGGAAGTTT
+
14202226521113116232/2157327305233012342211201204330026222206026544/235123132223/22212134532312316231414541223325010220200/2242422402523/4606120422122
@chr3_20407515_1_1_0_0_0_2:0:0_0:0:0_16c3/1
AAACAGAAGAAAAAGGGGTGCCCAAACAAGTCACCTTAAAAGTTGATGCCTGTGCCGTTATTAACAGTAATAAGTTAGGAATAAGGTGTGGTTCTCTTAATTAGAAAAGAGGCTATATGGCAGAAAATAAGTACATCTGTCATAAATTAA
+
1626354256622224-12/125324022234/434572112353302323022243351/32232233225204103032223060212142424214222122222/14/24522330202426123/23243.24404212112/22
@chr3_43800883_1_0_1_0_0_4:0:0_0:0:0_16c4/1
GCTTCACCCTCATCCTCGCCTCGCAGACTGTCCTGGGTCTGGCTCATAGCAGGAGTCCCATGGCTGGTGAACAAAGCGTGACTCTCTGGAGCCATATCATTCTTCCTGTAAATCAGCTGCCACCTGACCAAGGCCCAGAACAGTCCTGGC
+
235332442062121322-242222/2212/333222231052240//4142114242102802/21242025/22623135/6454252243074/22321141020222233253033212223323524031012383232122531
@chr3_142165351_1_0_1_0_0_5:0:0_0:0:0_16c5/1
TCTAAGATATTTCCACCAAACCAAATTCTATGCCACAGCCTACAGAATAAAAATATTACTGAACAAATTAGGTATTAAATCATTACGAATAACAATCGCATTATTTTTGCACTTTAGAGATAAAGTGACTGATATATAGCAGGTACTGAC
+
3/5221140223234222302523402541712215442223654124/311432412335200222222121242723/06113425253221262221222/2222842214203225232/5273202412664.261463274224
@chr3_54259787_1_0_1_0_0_3:0:0_0:0:0_16c6/1
TTCTGTTTCTATTACGCTTTTTTTTTTTCTCTTGGCCCAGTGTATTGATATGCTCAGCAACTTCAGACTGAGTGGTGGACATTGTACTTGGAAACTTGTAGAGGCCAGGGTCTCTGCCTTGATATTTCTCCAGACAGAATTTTCTTTAAT
+
444434215522434252122043433432.130525642323.2222222331224222252/2222424141223225032042202342433422312122213/43324352234342221/242122716513330152131242
@chr3_11591456_1_0_1_0_0_3:0:0_0:0:0_16c7/1
CTGCACGTCTTTTCTTATTTGCCATTATATTTCCTCTTTGGTGAAGTTTCTCTTCCAATCTTTTCCCTAAAAATCAAGTTTTTGTCTCTTTATTATTAAGTTGTAAGAGTTCTCTTTATTTTCTAAATACAAGTTCTTTTAATATGGATA
+
2434/22523301723.254525104053232322225225232422012402232221355622312102/242434422722222242222522333122/61212122532321223122.43222424222422222142105231
@chr3_181918565_1_0_1_0_0_5:0:0_0:0:0_16c8/1
AGAACGGAATGAGGCATGGTAACTTGATGGACTTGGGGCTGGTTGATTTCTGACTCATCCAGATAACTTATCCAGAGAAGTGACGATGATTTCATTTCTAGTAACTAAAGTGTCAAGTGATATAAAATAAAAATATAATGTAACAATGGT
+
33022650222345211412222313222102425224123222224244021222122342524540022122232.3224506333/222221/3023223333702241442256350140212243242002313/53223/1310
@chr3_133704766_1_0_1_0_0_3:0:0_0:0:0_16c9/1
CAACTTACAAGGCACAAAACAGCATTTGTCAGTTCAGCTGCCCTACTTGCCTACTTGGCTAAACCCAAACTGAAATAAGATTTGCAGCCATGTATGAACGGACTTTCTACCGTGGTGGAAATATTCTACTTTTTAATTTTGTGGTGGTAT
+
23324-3021133232422523542024/36222236022120224234224322261720322230723213324272325112225224324/25211362121222/102245.25342.32/502542225343425220/23422
@chr3_60808949_1_0_1_0_0_2:0:0_0:0:0_16ca/1
AGTAGGAAGGGAGATGGTGAGTACTATGGGTTGAATTCTGTTCCCCCAACCCCTCCCCATCAGGAAAAAAGATATGTTGAAGTCCTAACTCTCAGTACTTAGAATGTGACCTTATTTGGTAACAGGATTGATACAGATATAATTATTTAA
+
241322221273222023223422272/322322150133221242421033572422204154641/030423235232252/5-1042124922432332223232605213132260351123263025126736422416442332
@chr3_59786695_1_1_0_0_0_2:0:0_0:0:0_16cb/1
AGTCAGCAAATGAGCAGGTACAGCTCTGCAACACTACAATTTCTGTATCATGTTTCACAAAAGTCTAATGTTCAAGTTGGAGCCACCTTTCAAGATCTTTCCCTACCAAATTGCAAAGAAATGTACAACAACTCTTTGCGATGAGCTGGG
+
3203313342501262230/254020122/3222343352543542143132220513622322//1241123332222303223622144135252/1322211222272212142522112512222201132124322651233222
@chr3_168441477_1_1_0_0_0_4:1:0_0:0:0_16cc/1
CAGGTGGGGATTATGGAGATTATAATTCAAGGTGAGATATGGGTGAGGACACAACACCTAACCATATCACGTTTCAAACTAATTTTCTGAATTTATGAATACTGGTTTATGATTTGGTGTTCAGCCTGAACTTCTGAAGGATGGCCTCAG
+
21262231204221153644352413422242154228322222/175337203142203412216224122535321463422223323502/2203251232250-0412/5132/24422212223122/15241532241242/23
@chr3_37332898_1_1_0_0_0_5:0:0_0:0:0_16cd/1
CAACAGCTGCAACTTAGTAGATGAGTAAGGCTGGGGCCTGCTAGCTAAGTCAATTCTTTTTCTTTCACCATTTGATATTGCCAGGGAATTCTGGTTCTATAATTTATATTAGAGAATAGTTAGATAGGAGGCCTATCTTTACTAACAGCC
+
42210432/434/2142232232233541345332422292737722322/235032222252522332423233232210203227302444223234233222/712110344233:232242313222233002423/21151510/
@chr3_182001216_1_0_1_0_0_1:0:0_0:0:0_16ce/1
TTCTCTGGTACAGAAATCCAAAGGACTGTTATTTGTAGAATGAAGAAGGCATTCTCAAAGTTTTTCTTAGAAAAGTGATACAGTAAGGATGAGCAGATACTTAGTAAACTAAGTAAAAATGGGTTTCCAGAATGCTGTTTCTCCTTTTCC
+
30134534104532324215513432321424173-232222113431322222236342201230315144332022024505024252222514543232220212332222302113221112/13222311452512323.32324
@chr3_44538078_1_0_1_0_0_3:0:0_0:0:0_16cf/1
ACTCTCTTTCCATTCTCCTGCATTTTCTGAAACATACACCACAGTGCACAAAATCACCCCTCCAGGTTACATGACTGACATTGCCCCTCTAGCCTCCTCCTCCACCTTTGTCATACTGCGGATCCTGTCAGCCTGTTAAGAAATCTGGGT
+
/3101223322553/3122204122454312522310.21422485032314443314/1442450250051332004242421643462105222442223112243212121/14423322252102234.32622262532245222
@chr3_142209932_1_0_1_0_0_5:0:0_0:0:0_16d0/1
AACATTTTCATCACTCCAAAAAAAAAAATGTACCAATTAGCAGTCACTTCCCCGCCCCAACCTCAGTCTCTAGTACCCATTAATCTACCTTCTGTCTCTATGGATTTGCTTATTCTGGGCATTTCATGTAAGTGGAATCAAGCAATATGG
+
024454132246232632254262123022/40222302433533/2232106314332532212354236125125434283/3023125222432211220223252526225531122/33433023211334321/302624/121
@chr3_170973755_1_1_0_0_0_5:0:0_0:0:0_16d1/1
TACTTATTTTTTTTGTCCTTGTTGGGAGCTGTTTTCCTTCTTTTCCCTCTGCGTGGCAAAGTAGTCAATGGTCGTCTTGTTAGCTGCTCAGAATACTTTATTCTATAATTATATATGTTTCTGTGGTTCTATACAACTGCCTTCCTTTGA
+
7123.24.220862/551/2310224.31242042401233240322032534242125312531124224531314241325623302433342371240323332523113242223545144422281/202222223541332231
@chr3_61249709_1_1_0_0_0_6:0:0_0:0:0_16d2/1
ACTGAGGCACCCATCTCATTGGGACTGATTACACAGTGGATGCACCCCCCGGAGGTTGAGATGAAGCAGGGTGGGGCGTCTCCTCACCGGGGAAGTGCAAGGGATTGGGGAATTCCCTCCCCTAGTCAAGGGAAGCTGTGAGGGAATGTG
+
33222322423130154/222252752235224142222231352222342423142353222122205324211200432/242130212512324122042122-23222370222333234245422122203342/1242522243
@chr3_36867737_1_1_0_0_0_7:0:0_0:0:0_16d3/1
GGTGTAAGAGAGAGATGGAAATGTGAGAAAAGAGTGGTGACGGACATCTGTATTGCATGGGTGGAAATTACATTTACAAAACCCAGCTGGGCCTCAGTTTCCCCTTTTGGGAAAGTGGTGTAAGGTCCCTTCCTGCCTGCTGCAGAGCGG
+
214233-22541421222435222221024302225132-.2312-22133335031122315/02222041503201214421522324202/3622246573444.2233626144/0312126123636333644132252326/07
@chr3_181896983_1_0_1_0_0_1:0:0_0:0:0_16d4/1
AGGCCCCTCCTTCTTTCAGGAAATTTTCAAAGTAATGGGAAAGACAGGTCAGTAGGCCAACACCTGGTGGGACAGCCTCTGTCCTAGATGGTCTTAATAAACCCACTTTAGTTCTTTCTGGGTAACTGAGAGGGCTTACTCGGCCTTTTG
+
3524.23240524414012331324122/234222232320523315/2023022243442244132233/126/6055323201601232222654222022/2224314742240452523252233122206320226412332431
@chr3_64888416_1_0_1_0_0_5:0:0_0:0:0_16d5/1
CTTAGTGCAGTACCTGGCTGAGGCAGTTTGCAGTCATTGGTAGTAGTTATTAATTATTCAGTTAGCTGTGAATCCAACTCATCAAATTATGATCTAGCCGATGCTTTCCAAAAGAAAAAGCACATATCTGTTTATCAAATGCTCTTGCTG
+
-12035023/2143323220212322344224252221133212/3033233022624081235232300353223212212332342235252232125312332243112532322/20232142534342501/5532252133/22
@chr3_23513941_1_1_0_0_0_1:0:0_0:0:0_16d6/1
AAATTGTAATGAGGTGATGAAGCATTATTTAAAGATATCTGGAATAACTGTGAAGTTATTTCTATTGGTGACAAAGAATACTTTGCTGGATCCTTTGTACCTAGCTGACAAATCAGTGAAAAAAGTATGGAGGATGGTACTTGGAAGTAC
+
32363532230232422214342334202222.2121441130/23247/1622/72151142202121362220262232224145224454436312122245526141320354422122242/07225213244342163222252
@chr3_16729878_1_1_0_0_0_1:0:0_0:0:0_16d7/1
TGAGGTCAGGAGTTCGAGACCAGCCTGGCCAAAATGGTGAAACCCTGTCTCTACTAAAAATACAAAACTTAGCCAGGCATGCTGGCACATGCCTGTAGTCCCAGCTACTCAGGAGGCTGAGGCAGGAGAATCGCTTGAACCCACGAGACA
+
2.23256245263/053330-23334431.22208222.1232325646006524522224212223425232/4222213233.3132102222634510243122123/4.2544608252/28355242224421152222222161
@chr3_79130744_1_1_0_0_0_2:0:0_0:0:0_16d8/1
TTCATCAAGACATGACATGAAACTTTAGCCAGGCAGTTTGCATAAACAGCTAAAGGTCTCTATTGTGTTTGTTAGCACCACGATGTCAGCTTTCTTGTGTTGGCAGCTTTGGGCTTTTCCGAGGAAAGCCCCAAAGAAAGTTGTTACCAG
+
322243512211225402342324337043042124.22222234460203222401.321212634233222224420432124722213420142323152/3320273000222242331225214222221333331422022266
@chr3_144724239_1_0_1_0_0_2:0:0_0:0:0_16d9/1
CTACCATTTGGATGACACCTTTGACTTTCACTAAGTTTTAAGCTTTATTATAATGCATTTATCTCAGACCTAATTAGCACATACGCCTTTCCCTCTCTGAATGTCCTTGGGCCATGTCTTACAGTCATAATTTCTATAATTAATTTAATC
+
6242123/12223032.1/12360203331222/22243151.331/21133444212230222231204622430263222145013/330463222435443221311323232242326112231222214342421442.241265
@chr3_134812968_1_0_1_0_0_1:0:0_0:0:0_16da/1
CATTTGCCTCTCTGGGTCCTACTTTTCCATCAAGCCCTGGGAAAGAGGGCAGGCCAGCACACAGCGACATCAGCCTTGCTGGTGTCTGGCTGCTGTGAACCTGCTCTGTCCCACTCCCCTCCATGCTGATCATTTCAAGGTTGTAAGAGC
+
33321/423222334422022233424//521721325021/30202225225532221/123324352123512604221263422432034241043333203433042341022243423323132132442222233333322553
@chr3_103146102_1_1_0_0_0_4:0:0_0:0:0_16db/1
TTTATTTCCTTTTTATTCTACTAATCATCAATCACTGACAAGAAATATCATTTCATTTATGCAGCAGTTTTATCTTAACATCACTCTGTCATATTTAACCATGTTGAATGACAATAATAAGAATTTGAACAAAATGATTGGTCTGATGCC
+
12223522432213422223220302427023211335131123.22232430334141222412233252424432222422773132023316411434222332523/322253501326202-21447432335322233241022
@chr3_115522201_1_1_0_0_0_2:0:0_0:0:0_16dc/1
ATGATTTCTCAAGCAATTAATAAGGAATTATTTTCTTGTGCCATGTTCTAGACGCAGTGAGCACAGATCCTCTTGTCCTAAGCTGTCCTAGAGGCTCAGGTTAGCATCTATCCAAAGTTGTCCTTTGATTTTATTGTCTGAAAGAACAGA
+
43433/431134221252232424201/23221222722432232220212045220.344537352222532223120022376553402316231244224222124026140452442.2723251533002422022425321423
@chr3_122503254_1_0_1_0_0_1:0:0_0:0:0_16dd/1
TACCACACTATAACAACAAAAAATGTAAACAACCTGATTCCCCAAAGCAGAAAAATATTTACTAAATTATGACAAGGCAATCCCATAGTATACTATATCCACTAAAAATGAGGGCTGTCTAGAAATATGTAGAGATATGAGGTGGGAAGG
+
23333226/6.4351544222326733244243343713422262321632152220201456262124312275134224101/470532242242262/21334342/32424232223212204401/522,332220342324634
@chr3_62782203_1_1_0_0_0_5:0:0_0:0:0_16de/1
GTGTGAAATCATCTCTTAATTTAAGCAAATGATGCCCATATAAATAAGAGTTGCAATTATGCCCATGCCTAGACTCTCTCCGCTATAGGCCTTCTCCAGAAAAATGTTTAATGTCTTTTTAAAACATCATTTGTCTTCTTATGTAACTCC
+
41/223510232/0034123403123223221102222222202124253521222033522023233252232224351432650020233332242521222234222/42043213001125240413004202/51222432524/
@chr3_160963197_1_0_1_0_0_3:0:0_0:0:0_16df/1
TCTAATAGCTAGAAAGTAAACCCTGTTAAATAAAATGTAGTCTCCCTGTTAATTGACTTTTCTTTTGTAGTTCTTAAGTTTGAGACTTGTCTTTTATTTCAGTTTCTCCTTCTGCTCTATTTCTTTTCATTTTTTTAATTTCTTTTTCTT
+
443442432243241254241222121213221222136.1224231211337232202332002.022254137/203241232522322320415341343621220/537421422223/423436513022424333113.22231
@chr3_126644189_1_1_0_0_0_4:0:0_0:0:0_16e0/1
CAGGAAGACGAGCGCTGTACAACTTCCCTTGGTTATCACATTATAATGCCTCATTGCAAATCAGGAAGTTCTTTGCGAGATCTAACGTAAGTTTTCACAGCTGCACTCCAAGGCTGTAGCCCTGATACTATTCAGACAATGTTTCCTTCT
+
533230334001555/32231221253222/2221151025223234423238612620223432123442230440345242354364/10214252242232032212242222132105342020240256/431202533254332
@chr3_151022691_1_0_1_0_0_2:0:0_0:0:0_16e1/1
TAGGCTGGACAAGGGGGTTGAGGCGGGTGGATCCTTGCACCTTGTTTATGCTGAGATGGCAGTGTGGCTGGTGGCCTCAGCTGCCCTCTCAGGAGTCATTTGACTGATACTTTTGCTCCAATAGCTTGCCCTTCCTTTAAATTGTCTCAG
+
05023324342/2512222422251352232212130225222340.2022302222322311332561230222222632212224631231242543202222322222120623161313213732213221323402022/51342
@chr3_4288627_1_0_1_0_0_2:0:0_0:0:0_16e2/1
GCCAGTTTTTTTCAGGGCTCATGAGTGCCTAGAAACTACGCAGCTGTAAGTATATATCCTGTACAACTGGTTTCAAGGCATATGCATGAGGTGACTTCATGTTTTCACTATTAATTTCTACCCTGTCACTTAAATAGATTCTCTGGAAAT
+
0322223305430137113315211330363-0521343214003342562132321311222222443541/5214/76112223023222300225/344204224252202454143234304022142322521354222223135
@chr3_168090447_1_1_0_0_0_6:1:0_0:0:0_16e3/1
GTGTCATCATCTCCACTAGCTCCACCAAGATTTTATTAAGTGATTTTAGTCCTGATGTTCTCACATCTCTTCATTTATTATTCTCTTAAGTTATGATTAATTCTACTACTAAATGAATGGTCAAAAAGTATAGGAAGACTTAAATACTGA
+
4.213543243435242222417262621422343023436223-60042441460205402101.3123242/22322212.605224/21633242034142/422324552221243251857322322242222233442222332
@chr3_64246279_1_1_0_0_0_5:0:0_0:0:0_16e4/1
CTCACTGAATGTTATTGGTGGAGTACTAATTTAAAAATCAGAGCAAAGGGTTGCGTATTCCAAAAGTGAAAAAAAACATCAACAGATATTGGCAGGGAAGAGGACGTCCTTCCCCGGACGAGATGAGAGTCATGCAGGCATTTCTGAAAA
+
222131264422141321346323422125335//232223315211402/1242333242125/4220321513022310.35223103132424022232303211551233201112/20224222214.22200422235223115
@chr3_141798780_1_1_0_0_0_1:1:0_0:0:0_16e5/1
GGAGGTTGAGGCATGAGAATCACTTGAACCTGGGAGGCGGAGGTTGCAGTGAGCCGAGATCGTGCCACTGCACTCCGGCCTGGGTGATAGAGCAAGACTCCATGTCAAAAAAATTAAAAATAAGTGAGTTTTGTACCTTCAGATGATTTC
+
342223402462233122220421113322020212521130461.3221333432242502323217300215221152342/232422251430120/4242322220112421212122432103232211454/131221251361
@chr3_114284999_1_0_1_0_0_1:0:0_0:0:0_16e6/1
TTATGGTGTAAATCATTCTTAACAAGCTAACTTGAAACTTGTCTCACTCAGTAGAAACACAAAATGCCACTGTAATTGAAACACGGAAGCTTGAAACTCTTTCTAACCAGTTCTTTTGGGCCACTCTTCAGAAGGGCATGCCGAGTTTCC
+
220234243122432321202331210130422243030221425223222032252223022262434321221412355200124233116/52//4120125223262122/010/5226046200413221552254214623223
@chr3_108317380_1_0_1_0_0_2:0:0_0:0:0_16e7/1
TACAAATGTATGCTTTTCTGAGATAACAGTGAGCTGCCAATTTTCTTACATGGGCTGGAGCAAGCTGGAGGTGGATAGGGCAAGCTTTCATTGGTGGTGGTAGAGGCAAGTACATGAAAGAAGTATTGCCATTCCCTATTTGATTACCAT
+
4322120203230211220513221243024622224522/234113254324/222/0241352225244212232422434/4423222634324/1214542205242442552411475216242233133124/34203244433
@chr3_57187782_1_0_1_0_0_0:0:0_0:0:0_16e8/1
GTGGGGCTGTAAGGGACTCTAATATACAGGTGACTGTATTTTATACATTATATACATACATTTTACACACTATATACATTTATATTTACATTTTATATATTATATATACCTGTATTTTGTACAGGTGACTAGCTGCCTGCTTGAGGGGTT
+
0561121224564201222/302022.22241214223272224623212226162042412232123.122514125200/2310/225133425223235221622251232223133212232436104222122/220351326.0
@chr3_154703834_1_1_0_0_0_6:0:0_0:0:0_16e9/1
CGCCATTCGAGTTGATGTGCGATGGTATCTCATTGTAGTTTTGATTTGCATTTCTCTGATGGCCAGTGTTGATGAGCATTTTTTCATGTGTCTGTCGGCTGCATAAATGTCTTCTTTTTAGAAGTGTCTGTTCATATCCTTCGCCCACTT
+
2422145233525023343211044234242733223/223222512052332432062322420712247/114552346234124641332/32321121243223222062223322222222322243434022322222141312
@chr3_118891974_1_1_0_0_0_3:0:0_0:0:0_16ea/1
ATCCTTACTCCTGATTTTGTGTGTTGAAGGCTTGTTAGTCCTGACCGCTCACAGCGATCCTGATATGTGCTTACCTGTGTAGGGCCATGTCCAGTTTTAGTTTCTATAATTTGCATATGCCAAATTTAGAGAGACAGTAATTGCCCAAGT
+
243213212120012442412210321.30643224444222220135231242227322.21232224612522135232322032021222233125424443033253144622312234432667211941252232124443420
@rand_0_0_0_0_1_1_0:0:0_0:0:0_cc2/1
CGCTAATGTCATGGAACGTGGGTTCAGACCACTCGCGTCGAAACCCGATCACGGCGTGGAATGCATATCGACCTTTACATTCGTCCGCTCGTTCGAGGGAGTCAAACGGGGGGAGGCGCTTTAGGTACTTTCCAGAAACGCCGCAATCGA
+
7-1222230322253124025322/2133221310142240242/53220225/5221532322103032262412532240632644223320152524325502420435/.31038223251403015212201223221165/303
@chr3_146956095_1_1_0_0_0_4:0:0_0:0:0_16ec/1
TGTGACAATGTATTCCACTTGGAGTCTAATTCTTAACTATCTTCAAATTCATTCAATTTAAAATATCATGGTCTTGTTATCATCTAATTTTGCAGAGATTTTATTGAAAATATTGTTATGGACAGCGTTTCATAGTTGAAAATGCTTGCT
+
513222242322342132332213012232222434224122234225172230245/52.222232313403224./413222622432223272223/236221254225144420221420/02322-4231132202123572325
@chr3_127873922_1_0_1_0_0_2:0:0_0:0:0_16ed/1
ATCTCTGCAAATGAAAAGACCCGTTTTTTGTTTTTTTGTTTTTTTGTTTATTTCTGAGATGGAGTCTCGCTCGGTTACCAGGCTGGAGTGCAGTGGTGCAATCTTGGCTCACTGCAACCTCTTTCTCCCCGGTTCAAGCGATTCTCCTGC
+
322420111142434030/32332234/004210312532122232123422143023322310331134/2342200621/13251222212329540222244/12322022202221404022222.332231232011264341/2
@chr3_127298391_1_1_0_0_0_1:0:0_0:0:0_16ee/1
TTAAACAAAAAGGGAATTAACTGCTTCTATAATGAAAATAAGCTTCAGGTATGGCTGGATCCAGGCAGTTAAATAATATCGTTAGGATCTGTTTCTGCATCTCTGATCTCTTTGGGACTTATCTCAGATGAGTTCCCCTCATATGGTGTC
+
02414243004322312314121223442/043236411/35432205/3/-2353215242120262132423213104325232352/322232032234202250242212/3225740222333045213/221221442200343
@chr3_148539359_1_1_0_0_0_3:0:0_0:0:0_16ef/1
GTGCCCTTGCTACTAGGAGGCTGGGAAAGTGGGAGTCTGACTTTAACTTTGATGGTAGGAGGTGTCTGCCTCCTATGGCTCCTTAGCTAGAGCCTTCCCCAGTCTTAGGGTGTGGGGTTCAGATCTGGGCAGCTAAAAAGAGTGACCAAT
+
5423421123231112331206203925222211622022/434522332523223/212332622022223323412035022122233230453622352142225021333333352252413721/152/2600212202232121
@rand_0_0_0_0_1_1_0:0:0_0:0:0_cc3/1
TGGCGAGTACGTCAGGTATTTGGCCTGCAGGCCTCTTACCTCTTGAATACTCTTGTTGATCCCGTCGAACAGTTCTTGATCGCAACCCACTAGTCCGGCAGAATGTAGCATGGCTTAGGGAACTTACCCGCAGAGTTGGCCCCTTCTAGC
+
231320232.331212362120415322301102621012/32514234332422/16/222120141222323224124442260232233126/18332291225235/30534442423123222124632342223-034022211
@chr3_39715685_1_0_1_0_0_3:0:0_0:0:0_16f1/1
TCTGGACCTTACATGTCTGATATCGAGGTTGGCCATGCTTACCTTGAGAATAAGAGAATAAGAAAGGATCCATGCCCCACTGTCTCTTAGCTTTTGGTGGTTCCTTAGCTTGTGGCACCATAACATAAGACTTCACATGGCATTCTCTCT
+
540623243314311222154213232532534220210-150041224272522212244355242214/523223224201442211535322111213.25242620232432422232201315412222225233322342/222
@rand_0_0_0_0_1_1_0:0:0_0:0:0_cc4/1
TCAGATTCACCGATGTACCCACGTGGAACAATGATTAGAGCCTAAGCAGTGGGACAGACAGTCCAGTCTGTCCTCTTATAACCGACTAATTGACCATTATGTTATGGACGACGGGGATTAAGACCAACAATACTTCACCGACACCCTAGT
+
3-202322/01230228135.102313342425533622282253615223326502422244522321421232233220234215022022432242224202624024232032223222205522231224253210433114204
@chr3_20536091_1_0_1_0_0_2:0:0_0:0:0_16f3/1
TTTTTATTTTATTTTATTTTATTTATTTATTTATTTATTTTGTGCCCATCTTTCTTTGGAGGGCTTTCCACATAGTCAAAGGGACTTGAACCCCAAACCTAACAATACTGTAGTTTTTGCAGATTTGTAGAAGTACTTCTTTGGTGGTCT
+
,0363/21252124222/362215237234714252/4124642241424552/633422452242224253200232222144222233/65231452210352230225233222001222322123223443031-32423623324
@chr3_19650087_1_1_0_0_0_3:0:0_0:0:0_16f4/1
TCTGCATAACTCAGTGAAGCAGTGTTTTCCAAATGATCACCTCATGATGTTACAAAATCATTCATGTGTAAAAGATCCATTTAGAGTGCAAGAAAAGCCCAATGGATTTTAATGTTACACAGTATGCAAAATTAGTTGATATGTTTTCAG
+
2112234422222120120351205425522232352220437.33302/222264034223125123221405210230202034212252752324227/6522/22023213370025941133324144244241.2336321/32
@chr3_38099272_1_1_0_0_0_2:0:0_0:0:0_16f5/1
GAAGGAGAATGGCGTGAACCCAGGAGGTGGGGTTTGCAGTGAGCCGAGATTGCGCCACTGCACTCCAGCCTGGGCAACAGAGCGAGACTCTGTCTCAAAAAAAAAAAAAAAAAGGAATAATACAGTGAGTATCCAAGTACCCATAAGTCA
+
211323/225/112566050243442/32/3524223121022224220232.3611222422522255/2222013032623232332053235140213222364332322110/32226451441224212044750230412.542
@chr3_35272724_1_0_1_0_0_4:0:0_0:0:0_16f6/1
TCAAAACTACAATGAGATACCATCTCACACCACTTAGAATGGTAATAATTAAAAAGTCAGGAAACAACAGGTGCTGGAGAGAATGTGGAGAAACTGCAACACTTTTACACTGTTGGTGGGACTGTAAACGAGTTCAACCATTGTGGAAGT
+
0250221511242034554/302332102622112322131435432243320524332224322,121122251222224422322332/222231/52123321134024323441-/024222/23522404325232412252254
@chr3_83730134_1_1_0_0_0_3:0:0_0:0:0_16f7/1
TAATGCTCTTCCTCCCTCCACCCCACCCCTACACTGGCCCTAGTGTGTTTTGTTTTTCTCCCTCTGTCCCTATATTCCCATTGTTCAGCTCTCACCTGTAGGTGAGAATATGTGGTGTTTGCTTTTCTGTTCGTGCATTAGTTTGCTGAG
+
72221612253155222116/72224221423143220252101123312/32324021343223413432462633424132253454223155212142/352234222342222221346455352346222132220011522501
@chr3_118327299_1_1_0_0_0_4:0:0_0:0:0_16f8/1
CTCTGGTGGAGGTGTCAGAGGGGTGAAAGGGACTGTAAGGGCCCTTAGTTGTGGTTGTTTAAGGCACTATTTTTGTGCTGGTTGGCCTCCTGCCAGGAGGTGGTGCCTTAAATAGTGTATCAGCTGTGTTAGTATGGGGAGGCTCAGGTT
+
2230312630263212242321/11324322022343254243622332241253115222311610/422603745243232340224222324/12/222434443225324221013224551123214222126-22343152252
@chr3_128601677_1_0_1_0_0_5:0:0_0:0:0_16f9/1
TGATAGCATCAGGATCTTTCTCCCAAGCCCCTGCAATCTCTCCTGTGTGGCAGGTTTTCTGTGGTTGTACCTGAAGGCCAATTAGATGCCAGGCAGTCTTATCTGGCGTGCCCACTGGTACCAGAATGATCTCTAACACAGCCCATCGCA
+
231554613030433132252211222345521124430253322333344311024156032-3221213622043122301012122120142124325211222422424/314124422437042512122/155344220/5023
@chr3_53633418_1_1_0_0_0_2:0:0_0:0:0_16fa/1
TCAGGTATGTCTGACTTTAAAGTCTGGGCTATTAACCCTTTTGTTTTTTTTAATCTCAAGATGTCTAAGCTTTTATCTCTTTCAAAAAGCAAAAGCAAAGCAAATAACTTTGCGACTCATATAAAAAAAATCCTGTATCTGCTTCAATGC
+
4032132244/211254242223242232222220422421612102422222333334403124123460022413.01222501421222132202./222242/240/102222//2235353332114200423424222431226
@chr3_55411177_1_1_0_0_0_2:0:0_0:0:0_16fb/1
CCCTTGCTGAATGGGTGCTACTGATTTTGCTCTTAACTGGTCACAGATTTTGGCTGCCAGGACCCATCCCCCACTAACAGTACCCATGAGGCACCAGCGAAGTGGAGTGCCACATTACCCTGGCCTCAGTAATTGGCTCAGGAATGCGCA
+
35.2.22232042/3332232313/2223242222.612224622451424325552300250434262254124131142342454511/047222522334111223365221531624133/0333223142/122-3300332021
@chr3_153716095_1_0_1_0_0_3:0:0_0:0:0_16fc/1
GTCTATTAAGTTTGTTGATGCTTTCAAAAAACCAGCTCCTGGATTCATTAATTTTTTGAAGAGTTTTTTGTGTCTCTATTTCCTTCAGTTCTGCTCTGATTTTAGTTTATTCTTGGCTTCTGCTATCTTTTGAATGTGTTTGCTCTTGCT
+
22231233/3222123323324222202331202122102./32133240225124022303221000322311222222322304/14224214420.215/24322/440223751321221302122622321042/2162151143
@chr3_71528575_1_1_0_0_0_3:0:0_0:0:0_16fd/1
CTGAGTAGCTGGGATTACAGGCGTCCGCCACCACGCCTGGCTAATTTCTGTATTTTTAGTAGAGACGGAGTTTCAACATGTTGGTCAGGATGGTCTTGACCTCCTGACCTCAGGTGATCAACCTGCCCCAATAGTCATAGAGATATATTT
+
12014352222122234122141320223220324451251/40228223/424235/022532242622,233202422032223024065/31243433424221.33334126100441203.421021620302432323224213
@chr3_67943577_1_1_0_0_0_0:0:0_0:0:0_16fe/1
CAACCTCAACAAATATTTTTGGAAGTGATGGCTCAATATGCCATCTCGAAAAAGCATGTGTGTTATCAAAGAACCATTGCTCTCAGCTGCAAGGGACAAGAAACCATTTTGTTCCAGTTCTTTATTTTGCAGTGGGCAGAGTACAGTGAA
+
52422324012344020222233224223222334335420/232.5/523312031333230333026240122242422221402432/3240454//32.36202512534332322324222425/2232/225232451243523
@chr3_40951440_1_0_1_0_0_1:1:0_0:0:0_16ff/1
CCCTCCTGCTTGTCAAACAGAATCTTTACACTTGCCCTGAGTCCCTTTTTTTTCTTTTTTTGTCTTTTTCTTTTTGAGACAGAGTCTCACTCTGTAGCCCAGGCTGGAGTGCAGTGGCGCAACCTCGGCTCACTGCAACCTACACCTCCT
+
3531323/4223233152848132261223334223232321136222221132422326225352234222411210242621411213345223321154722354224425232422132452212122224203243/02024272
@chr3_105457690_1_0_1_0_0_3:0:0_0:0:0_1700/1
TGGTACCATAACTTGCCATACAATTACTATGTAATTAATTTATTGAAATGTTTTGTGTGTGTTGGTATTATTATTATTTTTTCAGATAAGGTCTCACTCTGCTGCAAAGGCTGGAGTGCAGTGGCACGATGTTGTCACTGTAGCCTCAAC
+
233624241331261210140232433222453422402,3221232013233205233022254023,5220/23122425/21331222421120224220224731241222205/64112242624223023242/1222222044
@chr3_43240227_1_1_0_0_0_2:0:0_0:0:0_1701/1
TTTCTTTATCTTACAAAAGCAGAGAGAGTTTCAGCATTTTAACAAGTTGTTTCTTTTCTCATCCATCATCCTACAAACTCAAGAATTTCTGTCAGTCATTACTTTCTTTAACTCTTTGGGGCACAGTGTCATAGGTCCAGGAAACCTCCA
+
7322224/2501223157322.217312022031522225234241.252213232442254/11241431225331244444442223401222122/632212252632223333242124223222354342511404351210233
@chr3_183370988_1_0_1_0_0_3:0:0_0:0:0_1702/1
ATTTGCAGACTCTTAAAAATACGATAGCAGATATTTATTTTATGTGGGCATTACATGAGTAATCCTTTATTTTATCACTCTGCGATCACCTTCTGTCCCTTACATTTATCTTTCACTAATCTGTTACTGCATGTTTGCTGTGGGAATTAG
+
1422115242122301220165223.252221323454223264123236553232/1424013.324330311323512333432144442324.3323221230102223673142253242134223305/0641142231062411
@chr3_114222573_1_0_1_0_0_2:0:0_0:0:0_1703/1
AGCAGAGAGAGGGGGATGACGAGGGGTGAAGTTTAATCTTCGTATTATAATGTCTGAGTGGAAATTATTATATAGTGTCAATCTCCAAGAATCAAAAATATTATTAATCATAACTTTAACGTCAATTCTAGTGTAGTTTATGTAAAGTTC
+
42424523322124553434110252123252534222217222051234526155/32.2132.4212433214152216630243042223.2/324426023422542122223416122210215205.04224122/1/624210
@chr3_94132751_1_1_0_0_0_1:0:0_0:0:0_1704/1
GAATTTCTAGATCAGGAGTTAGCAAACATTTTTGGGAAAGAGCCAAATAACAAATACTTCAGGCTTTGCTAGCCTAACAGTCAGTCTTTGCCACAGCTATTCCACTGCTATTTTGGCTCAAAAGCTGCATATGCAATCCATGACCAAGTA
+
125212422340422213252131/12232262246221332632523322223222244/534014437125124316340355301313224121232322454053223023022200623360.3204223022123245205.61
@chr3_69089839_1_1_0_0_0_5:0:0_0:0:0_1705/1
CAATTCTCATGCCTCAGCCTCCCGAATAGCTGAGACTATAGCTAACTGCAACCACGCCTAGCTAGTTTTTGTATTTTTAGTAAAGATGGGGTTTCACCATGTTGGCCAGGCTCGTCTTGAACTCCTGACCTCTGGTGATCCGCCTGCTTC
+
442/45421464242211/35/12/41223232432412/22332422323235224242522225242442613622142242512510024144121421443227522/3512454223423222.3522232242621/1243221
@chr3_57201105_1_0_1_0_0_2:1:0_0:0:0_1706/1
GCTGGAAGTGTGCAACAGTGCTTGCCCAAAGGAACACTGACATTATTGCCAGGGAGAGGGAGAATGGGTGCTGGGTTCCCCAAACAACAGCATCCACCTCAAGACCCAGATGATGGGCAAAATTTTTTTTTTTTTTACCTCACTGCCTGG
+
5123234533352022223224322222213552234240032102403121430337151022534232564013122232112022323254/33244452122322430252523333/235256/111322202242123524425
@chr3_126843845_1_0_1_0_0_5:1:0_0:0:0_1707/1
GGGCTCCCGCCCAGCCCTCCTGGTTATATGGGCCATTGGAACTGTCCGTGGAATTGGAAGGGCACATCAGCAGTGGGTGTGGCAGTGGCCTCAGCAGCACAGTGCTCATTGGCCTGCATTCTTGTGTCCAGGGCAGTGTGGACTCTGCCT
+
040222214222251224115631447144224232331324262420244/315752023223332223114542252433162/2,13332328223323324332225222311452342321122222231222243423244233
@chr3_179878678_1_1_0_0_0_5:0:0_0:0:0_1708/1
AATTAAATTGGATCCCTAACTTTCACCATATACAAAAATTAACTGAAGATCGATTAACGGCTTAAATATAAGACCTCAAACTATAAGAATCCTAGAAGAAAAACTATGAAATGCTTTTCTGGACATTGGCCTGGGGAAGAATTTTGGCCT
+
32043324022/202322/2/322022023265024462233424352232.322102621122420162022026222323204222013332222123202161231220122118232542131442232222.24321.1213324
@chr3_30355959_1_1_0_0_0_3:0:0_0:0:0_1709/1
TTGCTAAGTTTTATTTACTAAATTAAGTGTTTAATGGATTTATTTTCTGTCCCTGCTGGAATAAAAGCTCCATGAAGTTTGGTATTTTTATTTTTATTTTTGCTATATTCCTAGTGTCTAAGACAGTGTATAGTTCATAGAGGCACTTGA
+
13241242022346,4213232423016312224221342212411233123322323630/3584133213124213222432232311/12422333242044230242304212233-02431/2472/132420222740431.42
@chr3_60502009_1_0_1_0_0_1:0:0_0:0:0_170a/1
AATATTTTCTAAAACAAAAAAACTAGTGTGAAGAGTGACAAATCTCTAATGAATGGCTTGATAGAAGATAATTGCATCCTTATTTCTGCTTCTGTATGCAATCTATCATGAGATGTCTTCGCTAAAGCATAGGAAGAAGTAGGCCTCATA
+
51322122317316323521224222311142232521252043332142324303422312332542222204334061.32502333302-1444423311323432225/215412,244242631-21420/03431222336234
@chr3_118565683_1_1_0_0_0_5:0:0_0:0:0_170b/1
TGGTCTGAGGGGTACTGCCTTTGATAAGGAAAGGAGATAGGATCCGTTCATTTAACTTGACCTGGTCAAGCGTTTTTTGCTGGTCTGTATAGTCTTTCCTCTGCCCAGACATCAGGATTAACTCCGTCCTCGAGTAGAGGGCAGCAAACA
+
43228536574022451120421.5213253311121433300232424122.4235222421153220354132232343106514200425123614212222354100502021620340224423331241360232226226024
@chr3_142388493_1_1_0_0_0_5:0:0_0:0:0_170c/1
AATGAATTACTATTATCTAAACCTGATTTCCATTCCAACAATTGGAGAATAATTTTTTCCTTTGTTTTATGAATTAGTTGTGGAAATTATTTCGATTCTAATAGTTATTGGCATCATCATCATCATCATTTCAAAGCAGTCCTTTTTCTG
+
24622033243323042411213321.3412042412/333443243341343022341423.245305822/2323121322222135222210/331233432232212031221./3222235552424625410422225331332
@chr3_68001621_1_0_1_0_0_1:0:0_0:0:0_170d/1
TAAATTCCTGGACACATACACCCTCCTAAGACTAAACCAGGAAGAAGTTGAATCCCTGAATAGACCAATAATAGGTTCTGAAATTAAGGCAATAATTAATAAATAGCCTACCAACCAAAAAAGGTTCAGGACCAGACAGATTCACAGCCG
+
21525260225-24402222221322102352224/222204251243123222/030322234222223221402445221222513532205123102.2/25.45222322224223215560133512504312331144432222
@chr3_154550648_1_0_1_0_0_2:0:0_0:0:0_170e/1
ATCCAGGTGTGTATTATTTCAATTTTATTTTTAATCTTTTTATCAAAATTGCAGAATTAACTCTCCATCTGTCATATAAATTGCAAATACTTTTCCTAGTTCCTGAGGTTATCTTCAAACTCATTTATTGTATTTTGGCAGGCAAAGTTC
+
204024212241105013222252422342222152303/134242737552.342234342312227314334232157211004/15265655223243/130213225404223202//222231127346422300022112/322
@chr3_127501213_1_0_1_0_0_2:0:0_0:0:0_170f/1
CTTCAGAGTCACGCATAATGGAGCCCAAATCCCTGCTCTTCCTGTGAGCTCTAAGGCAGAGCTCCAGTCCCATGAAGGTTCATTTCTTCGCCTGTAACATGGTAAGAAGAGCATCGCCCTGTGGGTGCTTGTGAGGCTCATGGGAGCTAA
+
43041043231542551.363212/53443133221123233.512152424/5143632225444232422252352233222202242511223223230012422464003/41352303022/125333511542.2212352/12
@chr3_176415492_1_0_1_0_0_3:0:0_0:0:0_1710/1
CATTGAATTATTTAGCTTCTCTGAGCATCAGGCATTACTCTTAAGGTAGGGGCAATGATGCCTGCTCTGGGCTACTGCGAAAAACAGAAGGTATGAAAGTGCTTTGAAAATGTGATGTGCCATAAAGAGAACACATGATTAACGTGAGCC
+
2242243/32/46401610511333242022252230234221233,4202212252122111312123114314532033206341522112643374215222111263222261202520120321323256105024242512010
@chr3_79936461_1_0_1_0_0_4:0:0_0:0:0_1711/1
CACAGGCCCATATGTCTTCCTTGACAATGTCTTTCTTCACTCATTATACCAAATGGATTCATTCTCGTTGACTGCTGTGAAAAGGAGGGAGACTATTCCCTTATTTTAGTAGGCTGTCATAAAGCTGCGATCCCAGTTCAACTCAAGAGT
+
153213233510334243434224430332.23026331032242032443133.322222205221/4052632221521115214361333121241125521265052334152333025414234200343/22423234200422
@chr3_139513092_1_0_1_0_0_3:0:0_0:0:0_1712/1
GGGGGATTCTTGCTGCAATGCTTGGAGCCTCAGCGGCTACCTCTGCTTTCAGAGATCATGTTTGATTTTATTCATTCTACCAATCTTTATTGAGCTGAGCTCAGCACTGGAATTACAATGGTAAATAGCACAGATATGATCTATTCTTTT
+
74510222,21631417201362/23521313324242-2110213022203042136104/462252220/5424422243122334421522242623141/0424540646250012222311722522443128232520122333
@chr3_176994837_1_1_0_0_0_5:0:0_0:0:0_1713/1
GGAGTTTCACTCTTGTTGCCCAGGATGGAGTGCAATGGCGTGATCTTGACTCACTGCAACCTGTGCCTACCGGGTTCAAGTGATTCTCCTGCCTCAGCCTCCCAAGTAGTTGGGATTACAGACACCGACCACCACACCAGGTCAATTTTG
+
.55205114/2112312.22.226222524321422225120.224332051225/22223334234323402523241135300253322220020122033622224414224222302234214/3234221322230202562235
@rand_0_0_0_0_1_1_0:0:0_0:0:0_cc5/1
TTCTGGGTACGGGAGAGGCGGCCGAAACGTGTAATAGATCCACCAAACACTTTCATATGTCTTACCGATGTTTCCGGTGTCAAAATACGTGCTCGGCAGGTTACCACACATTCCTGTTTTACTGCTGTGGTACTCCGGTCGGAACGGGAT
+
511226113232/0232221721122035324261010335324526220022/2220/1332210/363513222232/13200432320237304546332468523223105232613424222222343//221332121420265
@chr3_131799506_1_0_1_0_0_1:0:0_0:0:0_1715/1
CAGCTTTTGGACTCTGGGACTTAAACACCAGTGGTTTGCCAGGGGTCCTCAGGCCTTTGACCACAGACGGAAGGCTGCAGTGTCAGCTTCCCTACTTTTGAGATTTTGGGACTTGGACTGATCCACAACTGGCTTCCTTCCTCCTTAACT
+
22231/30322033222352422/23222232024252232002045052223132231431/5431022252225232233425433/23223334042323210433/8642328232534251223252264515532/31205234
@chr3_51922250_1_1_0_0_0_2:1:0_0:0:0_1716/1
GCAATAAGCTTGATATGTTAGGAATCAGTAAATGCAAATTAGTAATACCCACCTATTAGAAAATGAGACTTCTGGCTAGGCACAGTGGCTCTCACCTGTAATCCCAGCACTTCTGGAGGCCAAGGCGGGAGGATCACTTGAGCCCAGGAG
+
12202165242322102553/332521421541301020382122455111223253523132263214213332220582523052412321122213/72402322312420120543221452222145452435225414221173
@chr3_161450938_1_0_1_0_0_6:0:0_0:0:0_1717/1
ATGAAGTACAAGGAAAATAGTCAGTCAGCACCCTTTATGCTGGTTCCATTAAGAGTTTTGAGAAGTTTTAACATCTGATTCCATAAAATTTTCAGTTTGTACCATCAGTAACCAGAATATTCCTTACAACCCTGCATGCAATAGCCCATT
+
22224672344413/2212/60222223222625232503122231.8222/2231023211/2252370332144133523.204222324426025232.44415332/0222316203122231522122234/3222345544123
@chr3_130902182_1_0_1_0_0_1:0:0_0:0:0_1718/1
TAAGTAAACATGTGCCATGGTGGTTTACGGCACCTGTCAACCCATCACCTGGGTATTCAACCCCATATGCATTAGCTATTTATCCTGATTCTCTCCCTCCCCCTGGCCCCATGACAGGCCCCAGTGTGTGTTTTTCCCCTCCCTGTGTCC
+
55222.024202/104/422152232231213.2224523423511/4220354.54245322/725323223,4/010132425124524313313225232222213/34531/33/213222323123422/52651/635423412
@chr3_181753763_1_1_0_0_0_5:0:0_0:0:0_1719/1
AAGACACGACGCATTGTTACAATGCATTTGAGGGGATCTCTTTGTGAAATATCACCAATGGCTGTGCCCCTACAGCGAGCTAGGAATTTCCAAGTCCAACAGAATTGCAGACCCAACCTGTTTAATAGCCCCATTATTCGCTTCATCATT
+
12/24123//332422333213321322222252261202333230321/222322252122326/22.54212423343233/22322322332242232332/241102052/124512430.242/321321430222211012022
@chr3_195073498_1_1_0_0_0_2:0:0_0:0:0_171a/1
AGTAGAGTTGGGGTTTCACCATGTTGGCCAGGCTGGTCTGGAACTCCTGACCTCAAGTGATCTGCCCGCCTCAGCCTCCCAAAGTGCTGAGACACTGCATCTGGCTGGAAGCTTCAATGCCTTTTATAAACTGGTCTCAGCAATCACACA
+
321101322222222220633214332310254232.240-122235222425313360063662312233389162202/0224212464342110/0114262243523322233522143152354222/13251232210/33272
@chr3_115202490_1_1_0_0_0_2:0:0_0:0:0_171b/1
GCAACCATTACCAACATATATCTCCAGAACTTTTTAATCTTGCAAATCTGAAACTTCATATCCATTAAATAATAAGCACCCATTTCTTCTTTCCGATAAATCCCTGGTAATCATCATTCTATTTTCTGCCTCTATACACTCTGTGTACCT
+
162222320113325242643225323224332221162241335322/.44200502212234143214031/2322462234131442133322254131423520/00035662232442736244.222202232631122/234/
@chr3_4259134_1_1_0_0_0_2:0:0_0:0:0_171c/1
AAATATATACAAAATGTTGTCTCTGAAGGTGTCACAGTTAGTCTAGTTTTCTTTTTCTTCATTTATATATATATATATATATATAAAAAATACTTTAAGTTCTGGGATACATGTGTACAACGTGAAGTTTTGTAACATAGGTATACATGT
+
2422403243213212262223221182352337360232332423/0151424315150293/2243222453230202271214143202603512/32424100542243212232303108333222/225421623211232433
@chr3_119514948_1_0_1_0_0_2:0:0_0:0:0_171d/1
CATGTTTCTTCTGTAGGGGGAGGACCATGTTCAACTTTGTGATTTTCTTCTAGGTTGTAGTTGTGATCTACCCTGTACCACTGAGTCATCTCAAATCACTTAAACACTCACACCAAGTGTACCGCACTTCACGGCTTAATCCCCTGTTGA
+
52242320222412220013530226320322352422102233420342432112210123222152553124221322555343.42402221223542263412321212212345244-23212612223242222123/2242/1
@chr3_150708364_1_0_1_0_0_2:0:1_0:0:0_171e/1
CTAATATATCTTTTCACACAGGTTCTCTCTTAAATACTTAACTTTAGAAAGATTTATAGTTCTTAAGTGGGGCTATTTTATTCAATTTTAGTCCTTGGAGTAACTTCCAACCAATGAATTCCCTGTAGGAATACTCACAATTTAGTGTAT
+
12212120042253442550010122213224200212103351620412125734320121532625042223422342404321-2765125423230344120325200622325254330332222/2724040042421332454
@chr3_195810095_1_0_1_0_0_3:0:0_0:0:0_171f/1
CTCTACTAAAAAAATTTCAAAAAAAAGTAGCCAGGCATAGTGGCACGCGCCTGTAAACCCCGCTACTCAGGAGGCTGAGGCAGAAGAATCGCTTGAACCCAAGAGGCGGAGGTTGCAGTGAGCCAAGATCGCGCCATTGCACTCCAACCT
+
23211222315/2153215441321511222202522334223212245/225222152243233423101202325114325/22122435..322323424244533212123332020112423512224420534212.6134122
@chr3_6726854_1_1_0_0_0_0:0:0_0:0:0_1720/1
CTTTATCTTGTTTCTGCTCTCCAAGCCCCTGGATCATTTTAGGCAGGCTCTCTGACCTTTACTTTGGGTGCCTGTAAATTCAAATCATTTTTTTCCCAGATAGGTTTTTGGAATTTCAGAGATGAGGGGGAAGAGAAAGAGAGAGGTGAG
+
35020323354123134104242237012242322/2221223.23122426341213645243413222212122633432441355222225423022521132432524502234222256100024134533/2235423226441
@chr3_20103937_1_0_1_0_0_2:1:0_0:0:0_1721/1
AAATTATATATATTTTATTTTATTTTTATATATATTAGAGGTAGTTTTGCTCTGTCACCCAGGCTGGAGTGCAGTGGCCTGATCTCGGCTCATTGTAACGTCTGCCTCCTGGGTTCAAGCGATTCTCTTGCCTCAGCTTCCCGAGTAGCT
+
17222.25413324264/27532055-222/6442332204231435132224204251121332314342525445522222325433421445241531211131441324111201222542220122324274234324/232210
@chr3_176644092_1_1_0_0_0_2:0:0_0:0:0_1722/1
CCTAGATTAATTTCCTGGACACTGTAACTAGCTGTACCATTACGCTAAGAAACCTCCCTGTCCAAGGAAACTTGGTGGGTGTAATAAGCTTTTACTGAATATCGTTTGGGGAATAAAGTGTGGGCTTTATACTTTCCCAGAATTTTAAAA
+
02/132243212224342221452213232246323103244242321/3220330121.342/31/32200233224322234/322273533324272132252.0521224132251121522222632227322226122122221
@chr3_181456266_1_1_0_0_0_0:0:1_0:0:0_1723/1
ATGAAGTTAAAAAAAAAGACTGTATAAAAATGTGCAATTAATTGCTGATACCCCAAACTGTGACTTGTCTACTGCATTCAGTTGTAAATGGTACTTTTTTTTTTTTTTTTTTTTTAGTCAGAGTGTAGCTCTGTTGCCTAGGCTGGAGTG
+
1322723142265322412123207042112232652422.1633224442254/4844232811522222121354234/2023402021322531263223222413102241235223625231234523210512124/205/-22
@chr3_69018897_1_0_1_0_0_4:1:0_0:0:0_1724/1
CAATAGACTGCTATCTGAATATCAAGAGCAAGACTCTCCAGTAACATATAATCTAGTAAAAATTAAATATGATAGAATAACAAAGCCATTTCTGGAGGCAATTTATTTGCATAGAGATACCTGAGAGGGAAAGCCAAAATTCCATCTAAG
+
326021/51112232162127224223423373213521221234245265441242522212222342654374213122464203242234535223354131211212232332424224321361,2441332/232524342104
@chr3_82695079_1_0_1_0_0_4:0:0_0:0:0_1725/1
CTAGAGACTTGTTGAATGGCTTTTACCAAAAGGCTGATAGCAATATGGACAATAAGGTCCATGCTCAGGTGATCTCAGATGGAGATTATGAATTCGTTGGGAACTGGAACGATGATGGCTGTTGTTATGTTTTAGCAAAGAGACTGTCAG
+
442334434434222//14132533431240333221222433422122321320407123132/5324332/22252236112.2040628142122/230/122252.30132/224.515332322322422463242252225243
@chr3_63334142_1_1_0_0_0_4:0:0_0:0:0_1726/1
GGCCATTGGTCTAGGCAAAGAACTAATAAACTAAGATGTCAAAAGCACAAGTAACAAAAACAAAAAAAAAAGGGGACTTAATTAAACTAAAAAGCTGCTTCCCAGCAAACGAAATAAGCAACAGAGTGAACACACAACTTGGAAAATGGG
+
022241225400223431231524323456222124130222342504553/22315332223421044442253582004012/321/3625240225134302223312132242332312243221423211144213213352722
@chr3_190923709_1_0_1_0_0_5:0:0_0:0:0_1727/1
CATGCCTGCAATCTCAGCACTTTGAGAGGCTGAGGCGAGTGGATCACCTGAAGTCAGGAGTTCGAGAACAGCCTGACCAACATGGCGAAACTCTGTCTCTAGTAGAAATACAAAACTTAGCCAGACACGGTGGCAGAGCCTGTAATCCCA
+
2322224252312450212225220515222023235520251412314202432125443330-224224212223282322330222222222421314020342/343613123322256.2/302432123131203222321423
@rand_0_0_0_0_1_1_0:0:0_0:0:0_cc6/1
GCGTACCACCAACGCATTTTCGAAACCAAGATACAGTTTGCCGGAAGTCTACAGGGACCAATGTACATCATCTATGTACGTAATTGATTGAGGAACAGCGCTCGATATGAGGTCCAATAACAAGAACTGTCACACGGGTCACACCGCAAG
+
324231225524462142633214221533522202022224032/2133362142145125242224251220/42154/5502026.2233734323115253223120314221212-2235621/2224223033423402/5442
@chr3_184057867_1_1_0_0_0_3:0:0_0:0:0_1729/1
AGGTCAGGAGATTGAGACCAGCCAGGCCGACATGGTGAAACCCCATCTCCACTAAAAATAATTTAAAAAATGCGCAGGGCATGGTGGCGGGTGCCTGTTATCCCAGCTACTCAGGAGGCTGAGGCAGGAGAATTGCTTGAACCCAGGAGG
+
3223333223-612323214232/3103033601331225220323225221221531153424124234.422246/32222332412222432365.463502223432632253122343345234345622225222342420324
@chr3_37081952_1_0_1_0_0_1:0:0_0:0:0_172a/1
CTGTAGACAAGTTACATTCCTAAACTATGTCTCAGATTTCTCATCTGTAAGTTGTGGTATTACTAGTTAACATGCAGGGGTTTTGTTCGTTTGTTTGTTTGTTTGTTTGTGAGGGTAAGAAATAACCCAAGAAGCCTAGTCCTTGGTAGT
+
01352212004522321142212242122612322133234152242101023232122324222/3231203323573152471342/4272201350514323222224622040/44322023462321302533523122523113
@chr3_100115962_1_0_1_0_0_3:0:0_0:0:0_172b/1
ATCAGGATTCTGCCAGGTTTCCATCAGTGAAAGCAAATGCTTCTGGTTGCGAAATCCTCCGAGGATGCCAATTTAGAGGTGCTATTCAAATGTACAGCAGTTTATCCAACCATAGATAAGAAATTACAATTACTGATTAATTAATTACAT
+
6521/123125045222222232322334/1223222274357251,4135222221231503412126023.043423122002/1244421324422122321/022420223051224232033426/1322012234220222234
@chr3_177546219_1_1_0_0_0_4:0:0_0:0:0_172c/1
GATATAACAACTATAAATGAATAATAAAATAAAATCTGAAATTTTCTTGATTGAAACTAATTCTTGATTTAAATTATATTTACATTTGCTATTGGTAAATTTCTTTAAATTGTTATTACTGAATCACAACTTTAATCACTCTATAGATAG
+
26363224103202522624252241332222431332343044221323320322705/133225244420522522/34-22345222121152332331654312322222421-24408335/24512:26222235112111455
@chr3_87403643_1_0_1_0_0_4:0:0_0:0:0_172d/1
TGCAAACAGAGCCTGTCCACCCAATGAGAGCATGAGTTGATACTGCTACTCCCAGAGACACTCCACTACAGCTTGATGACAGAGGACAAGAACAGCCCTGGCTTCTTGCTTCCTGATGTTGCACAATCTACCACCAGTGCCTCACGCTGG
+
1222230222/22163252231426322/32354232272226/23247250/2102712331654-1142-2733511042033122043124222322031211/.0644252224221/2422431232324221222222223134
@chr3_95071365_1_1_0_0_0_3:0:0_0:0:0_172e/1
TAGACAAGTGATTCATAAAGCAGAAATTGGTCGTGCTATGAAAATTGGCATAACTCCTGCTAAGATACTCCAGGAACAATGATTTGAAAGGGGAGCTGATCTATTGACTTGTGAAAATTCATGTTGTTTTGCAGGAATCTAATAGATAAA
+
/42252322322222731121254646024133.33522225013242334542.2331323013123555220521244/342152220225123253512/4422/3-3100524023322115552312232131243126442254
@chr3_125888498_1_0_1_0_0_3:0:0_0:0:0_172f/1
TTAATGGTACAAATCCATGGCTGGGCTTGGCTTTAACACCTCTTATCTCAAATTCCTTCTATGTAACAAAGTTCCATCAAAGCTGATTTAAAAGGCCTATGTAGCAAATAATTATAATTGCTGCACTGTATATAAATAATTAAGCCAAGT
+
06222120147022322332222642216412/-023125402204123265323111415622263330422344553466222423351525322214551026232322233512203312342253/0030331224123323215
@chr3_126079235_1_0_1_0_0_4:0:0_0:0:0_1730/1
GGCTGGGGTGCTGAAGAGATCCTACCCATTCTGGGCTCTGGCAGTGGTTTTGAGCTGGAGGCTAGGGAATAGGCGGGCAGAAGGGCTGCTGGTGCCCAGGGGCCAGGAAAAACATGGTGCAGGAGGTTCCTCAGGCTGGGCTGGACCGTT
+
232230321/2032251222733521225214622534522220344325303452514/-341452552/124252/213202242220503262202407324123130220026303122444032268324222222221024222
@chr3_154675435_1_0_1_0_0_4:0:0_0:0:0_1731/1
GGTACGGAGGCCTCAGGAAACTTATGATTATGGTGGAAGGTGAAGGGGAAGCAAGCTTGTCTTACATGATGGGAGCAGGAGAGAGAGACACCAAAAGGGGAAGTGCTACACAGTTTTAAACAACCAGATCTCATGAGAACTTATTATCAG
+
533/32212222303610324443232523322224.23572234623203265122/3300/33222330241320411333532/152045513012212240322233232562022211424322430322022220251303221
@chr3_55793734_1_1_0_0_0_2:0:0_0:0:0_1732/1
CTCATGTGTGTAAAAATCTACTTCATGTAAGTTTAAGTGCCCTGCTCTTCAAAATCAACCATAAAACTTGAAAGTGTCAGTCATTCAGATACTTGGAAACATATAAATTTAAGGAATGTGCAGCTGTAAAATTAACTACTGGACTCACTT
+
62251212522432322242223230712341201252222222342322253143225222222132122232223163276220223330/2231702003/203102142226205413551234/2222652/32/2126/21131
@chr3_184560584_1_0_1_0_0_1:0:0_0:0:0_1733/1
TATTGCCTCTTCTTAAGTAATTATAGGCATATAGTGTTTAAAAAAATATATTGGTACTTACCTTATACAGAGTCTTAAAAGTTCAAATCTTAATAAAGATGTTTCCCCATCCCAGGGTTCTTAGTTTTCCTCTGTTTTTTTTTGGTTATT
+
2430031342432722223146303141355202204334322374426333215542220202223226331354533332252-02251212325522023166522553121123321323504252222322/2510032320325
@chr3_14836149_1_1_0_0_0_0:0:0_0:0:0_1734/1
TGCAAGCCACAACAAGATCTCTGCAAGCTGCAATTCTGCATGGATGAAATGCTGCAAGATGAAACAATAAGAATAAATGCAAATTCTTATTCTTGGGTCTGCAAGCTCATGCTATCCTTGGAAGGAGAAGGCGGGATGTCCTGACCATTC
+
212/31122251213264232423032323312102243433042224312461321130-2323322230236125123320,30.2653524622255241210211421301524435231123424112263243521223213.1
@chr3_124462366_1_0_1_0_0_2:0:0_0:0:0_1735/1
TCCCAGCTACTCGGGAGGCTGAGGCAGGAGAATGGCATGAACCTTGGAGGCAGAGCTTGCAGTGAGCCGAGATAGCACCACTGCACTCCAGCCTGGGTGACAGAGCGAGACTCCGTCTCACAAAAATAAATAAATAAAAATAAATAAATA
+
3211/52100245322444222535023214212234332427224122420334331/022432020022242220331/2364243222224123232244322332256222323234451202/3471225234020623254232
@chr3_149769723_1_0_1_0_0_2:0:0_0:0:0_1736/1
ACATGACAAAAAAAATTGTGTAGTATTTACCAGCACCATTCAGTAATACAGTCTTAACCATACCTCCTTGAACTACTTCATAACTTGTCAAGAAAACCAGTTTGCAGCAAGGGCATGTGATGTGGACCTAGTATTAAAATTGCTTTGTCT
+
11212035154320/1233323/42523330233231732213120326302331221542241232446324420242.1242434331132302323232021326232133352732133332232364123010022220123222
@chr3_190724326_1_0_1_0_0_2:0:0_0:0:0_1737/1
TTATATACGTGTATGTTATGTATATATAAATATGTATTAGTGTATATGTATAGATGTAACTCAAACATGTATGTATGTTAAATGAACATATTTAATACCATACACAACATAAAAGCACATGTTATTCCCATTTATCTCATTCTCCATGTC
+
2420/4142530306401522213223324262223321522453/51132123/2246544044312135323/522152323012233222,33142113222212313214232224332204631102123313322355315334
@chr3_159553589_1_1_0_0_0_3:0:0_0:0:0_1738/1
TTCTGCCACCTACAAACTATTGTGTCTTTAAATCCAGAAAACCATTTTTTTTCAATTGTGGCAAGTAGCAACAATAGAATGAAAGGGGGTTTTGGACAATAAATATAATAGTAAAAAGTTACATCCTCAGGTCATCGAGCATACAGTTTT
+
/43533445232/222352224//2122443252320/254231310143453522122140.216/22541513345222/2222/.2151226222212221233332252263212350/2422205.42122/0120221212232
@chr3_7723559_1_0_1_0_0_2:0:0_0:0:0_1739/1
TATTGAGAAAATACTATATCAACTAAATGTCAACGTCTTTCCCTTCCTGAAGAGGCAAAAAGCTTTGCTTAGAAATAAGTTTCAGCATAATTTATTAAGATATAGTAGCTAAAAAGATGCAGTTAAGTGTAGATTAAACCCCACAGTGTA
+
3224122322231/522430402423432114323226424222122/212202173/52122014220233172142353723133124203221300133332502224534322322243145423363325.233011125211-5
@chr3_30348022_1_0_1_0_0_2:0:0_0:0:0_173a/1
TTAACCAGGTAAGAATGTTAATGAAAAGGCAAAGGTGAGAGGGAGTAGGGAGAGAACCGTGGCGAAGTGTCCGTCATTCTCACCCAGGAAAGATTGCTCTGATGAATTAGCCATGTCTGTTATGGACATGAGGTGAGAGCGGAGGGATGA
+
41222220211.02353.2222322233302222213.2222112125124/22/2220/224424321.234624312/513214446445121312422154/242414241224312233313410231423332242227153032
@chr3_63564159_1_0_1_0_0_1:0:0_0:0:0_173b/1
ATTCTCGTGAGGGATAAGAACAGGAAGAGAGAGGAGGTGTGAGAGTGGAAGCTATGACTTCAAGACTCATATTTTACGGATAAATAGAAAAAGGGCTCTCAAAGACAACTTTCATGAACTCAATAGCTGGCAATACTGACCATCAGATCT
+
53245/32/20624203224124322132245.3334222433232332713343520/235422112446/3203532322.233415222222421332512331333340123212220042304132233252/0213132322/1
@chr3_32836370_1_1_0_0_0_4:0:0_0:0:0_173c/1
ATCCCCCCACTAAATTTCTCTGTTACAAATATGTATAGTCTTTACTGTTTTCCTGGGTTGACCCTGACCATGGGACTATAGGCTGAGGCCTCATGTGAAAGCCTGCAGGCTCTGGTGAGAAGCAAACACCTTGCACAACCCCAGCTTGTG
+
7233433366/21/235424523222420242444243742405222312342325.42030326122432204226230253521332232144222.205022301123422212333412222353534221334222124324431
@chr3_29888531_1_1_0_0_0_3:0:0_0:0:0_173d/1
ATTATTGAAAACAAAAAAGGCACACTTAATCCATCAATCTAAAAAGCTTCATTCATAAATGTCTCCCAAGCAGGCTTTCCCAAGGCTGTGTCATGTAAATAACTTCCCTGAAATGACAAATGTATTTACTCTTCATTACCTTGTTATCGT
+
32124241221211/2243611502244/21231356232241422215232222227322320531230222461/136143052422223232235252234/6122224212211203245022344203.2222222521442632
@chr3_130775774_1_1_0_0_0_2:0:0_0:0:0_173e/1
AGGGGAACATCAGACTCTGGGGACAGTTGTGGGGTGGGGGGAGGGGGGAGGGATAGCATTAGGAGATATACCTAATGCTTAATGACGAGTTAATGGGTGCAGCACACCAGCATGGCACATGTATACATATGTAACTAACCTGCACATTGT
+
2122141021342522201260211212221122432621325512104222220224153252/104302/26236642526121341265522055331014321063321522252.212244332224420534322253342/21
@chr3_46702508_1_1_0_0_0_3:0:0_0:0:0_173f/1
ACCCAGGGGTGAAGGGAGGTGCAAGTGAGGGTGAGTATAACATGTGGCTTTTCCTGGAGGGCAGGGAACCGGAGTGGGAAGTCAGAGCTTGGGCAACGGGGACCGAGCTGGAGGGCCATGTGACCTAGTGCCCCAGGGGATTTGGCTGTC
+
222424002122/33501427512213205212222340615412/122442223122112323//2344231211.21283542/122413226445212345.4243/222437532/2142231251333.1322223234222551
@chr3_7698891_1_1_0_0_0_3:0:0_0:0:0_1740/1
ATACAATTTCCTTTGGTTTCTAACCAGCGTGTTATGGCATGACAGGCATGACTCAAATAATTACCATTTATCTTTTTATTTTTCCCCAATTTAGACTGTTTCTACTTAACATGTTTTTCTCACTTGGGGAATGACATTGATATTGGAAGG
+
2422/11302622232222430353214612/2212//22215/140121.4135511102442222322244720352223013/221-21223322200224521231221034303120154/23332201322423321413/326
@chr3_86007967_1_1_0_0_0_3:0:0_0:0:0_1741/1
TTGTACCATGGTGTTTTCCTGCATCCATCAACCCATCATCTAGGTTCCCTCCCCTCACCCCCTACCCTGCAACAGGCTCCAGTTTGTGTTGTTCCCCTTCCTGTGTCCATGTGTTCACATTGTTCAACTCCCACTTATGAGTGAGAACGT
+
3201122002441112535.32222542223.2363222126432111022102.322406222/2253313/23142043212203222724053011162625222433425344512111232202211232123330453222.23
@chr3_68234112_1_0_1_0_0_7:0:0_0:0:0_1742/1
TTCTCATTTGAAATGCTGTGTTTCTTCATTCAATTTAAACCAATAAATATATAACTCTGCTTTATGTCAGGGACTCTTCCAACACAATTGTCTAAAAGCCTCTGTTCTCGTGACACTCCTAGGCTATCAGAGAAGACAGACATCTGAGCA
+
352121813422/311052224224321433021632.223302220225222102232026253235212134423133301034.2125312232/212424.223242033655622001223136/32204444323513012133
@chr3_102074463_1_0_1_0_0_2:0:0_0:0:0_1743/1
ATATTTTTTTCTGTGTTTATTATATACTAAAGAATGTGTTAATCATTTCTCCTACCCCATTTTTTTTGCTATTTTATGTAAGTTATGTGACTGGTGGCTAGCCCTTTGTCTAGTAGGGCTGCCATAGCAAAATACCACAGACTGGTGGCT
+
2312424231315232242321222234123215/3222441442324462.41462221321142122132/25132012230236-314/2213342622416242235/2024-252433222202226222326540402437345
@chr3_29243669_1_0_1_0_0_2:0:0_0:0:0_1744/1
CACTGAAAGGGTACTTGTCACTTTGGGATTTAATAATTAAAACACATAGGTATATTTAGTGAATCTGACTCTTCAGGGTGGGAGGTCTGTCTGGTTTAAACAAATGAAACTTATGTTGGCAAATATTTTTATTGATGGACTTGAATAAAG
+
322222313322522522521225/223332232611435242241253025223213211523.332231134152.23732322232223304225431/.322/622311352363232222522412322333/-232333/0217
@chr3_61976521_1_0_1_0_0_4:0:0_0:0:0_1745/1
GACTTAGCTCCTAGCCCTTTGGTGCTATTCATGTTGGAGGTCACAAAGTTGCCTTTTTTTTTTTTCTTTTAAATATCCTAACTGGCTAAATGGGCAGCTTTAGGGATCCATTTTCTTTCTTTCTCCAAACTATCATTTGAGATTATTCAT
+
01042333522431564152262210223125323221253421206024222/23232272532232022205344-222024133323134322222252242222152232347132322170124233644341402222211010
@chr3_1616420_1_1_0_0_0_2:0:0_0:0:0_1746/1
GTTCAACAATGCTATTGACTAATCCAGTTACTTGCATTTCCATTATTGCAATTGTCCCCATTTTCTTTCTGAAAATAGGAAAAAGATGATAGAAGAATTTAAGCAGAAAATCTCATTTGCTCACAAAAGCAGTTGAATAGCATTATTGTG
+
22022011302226422124322224225/20332/02432222//22232523412/12113226400102222243242213276244434253251443/520324165223222334/02.3232362331242121422022014
@chr3_106670056_1_1_0_0_0_5:1:0_0:0:0_1747/1
TTTGGTTACTGTAGGCTTGTAGTATAGTTTGCAGTCAGGTAGTGTGATGGCTCCAGCTTTGTTCTTTTGGCTGAGGATAGACTTGGCGGTGCTGGCTCTTTTTTGGTTCCATATGAAGTTTAAAGTAGTTTTTTCCACTTCTGTGAAGAA
+
21402222/22363163324344/1124416442334/3261322233201/34513552325233/252234232022241231.12215550232735123-22523232121/4242221232123221222512552532223124
@chr3_178634700_1_1_0_0_0_1:1:0_0:0:0_1748/1
TTATCCTTTCAAAAAACCAACTTTTTGTTTCATTGATTCTTTATATCACTTTTTTTCTCAGTCTCAGTTCTGCTCTGGTCTTTGTTATTTATTTTCGGCTGCTAACTTTGGGTTTGGTTTGTTCTTGTTTTTCTAGTTCCTTGAGGTGTG
+
211/4243215252222301/22263204612252523402143241251342352127322211034/035130320322342325321044032423221122332322200242244236032525/11323422423222336233
@rand_0_0_0_0_1_1_0:0:0_0:0:0_cc7/1
AGGTTCGCTTTCACTATTCTTCAAAAAGGCGGTGTTGATTCTTCACGATCAATTCCGAGTGATTGCCGAAATAAACAGGGCCATTCAACGGCGTGAGTCTTTCCGGATCTGGCGAATAATCAGGCGTAGGATAAAGGGGTGGTCGCCGCA
+
11401423/2133322013304222342122442655253013223232125224272/322233320521512460312232.31420322220402115330237631322222431214651.230269221453222020212232
@chr3_10891811_1_0_1_0_0_4:0:0_0:0:0_174a/1
TTAAAATAATTTATGCAAACAAATTCTCACTTGACAAGAAGCTAATATGTAAATTGCTATCACCCAAAGTATGAGCTATTTCAGATATTAAAAAGCAACATGATGGTATTCAGTAGAGAGCTTGTCTAAAGGATCCTTAATAATTTCACT
+
214431232252/12332222124315221.335231/12331/14/32222223012234312242/13342352634113522037413321222731223-2.21331733123222442/22343214032247521225615642
@chr3_25919764_1_0_1_0_0_1:0:0_0:0:0_174b/1
ATTTATACATAAAGGCTATTTTAACAGATTTTGGTCTGTAGAACAAAAATTCTGTTTCCAAGTAATAGAAAAGTGTATGAATTATCCTGTTTTGCATTTTAATACTATCATTAAAGCTTAATTGACAATTGTTAATGTTTTATTAAACAA
+
153325222213102225/200462222333222504243022211223425244222212-23426225024202221224422.132323444313223521221233324022132233/221425152422324414423244521
@chr3_193002812_1_0_1_0_0_3:0:0_0:0:0_174c/1
AATTGAAGCAGGAATCAGAGTTGCATTTCCAGTCCAGTTTCTTTCCAAACTCACATTCGTTGAAAAATTACTTTGGTTGGCCAGGAAACACTCACTACAAAAGAATCACCAGTGTTTATGAAACATTTGATTCCATTTTTGTCCATTAGG
+
3442432.5/1212410201332242254523125223225325422236402472142242542455142222222131633310527225222333234143321272612332552144343222212022223122,.233/76/6
@chr3_53715523_1_1_0_0_0_1:0:0_0:0:0_174d/1
ACTGCAGTGCCTACACGGTGCCTACATCCCACCACCGTAACCCTGGTGCCTACATCCCACCACTGTAATCCTGGTGCCTACCCAGTGCCTACATTCCACCACTGTAACCCCAGTGCCTAGCAGGGCACTTGGCATACATCTACCACTGGG
+
32/412236252-4442222222204323331052172234231/35420/2/35212/455-01/2015233451412221213302/3/22123023212312/32222332056222622222022524234231/22341222343
@chr3_76010273_1_0_1_0_0_2:0:0_0:0:0_174e/1
GAAACTGGGCCCTAGTCTATTTTGCTTTCTTATTTCTAGCAAACTACCTAGAAAAAGTTGGAGAATGGCACTTTTTTTTATTGATCTCAGCTTCAAAAATTTCAAATGTAGTTTTTGATTAGTAGTAGTAATTCAAGATAGAACATATTA
+
21132214512327222424026.13/053423032203.4161124622602322513352223623222335014221433243356452231523663355222330321326/442236436532322223342422230454623
@rand_0_0_0_0_1_1_0:0:0_0:0:0_cc8/1
ACAGTAGTGAGCAACTCGCATTGAACTTAGAGCGGGAGTCGTTCACGTTAGCTTTCCTGAACGGAACGACTGACCGTTTCCTGGGTAAACAATAGAGAGGCTCACCAACTCTTAACATTCTACTGTGAGGCTCAGAACGCACTAAGAAGT
+
32322232213242122154423355311122226141214334.114322322223635/22/431320122311033214312413-3/21522122231542212223245124322122411043124551222/02230334136
@chr3_131608630_1_1_0_0_0_1:0:0_0:0:0_1750/1
GATTTTGTTATGGTGTGAGATAAAAGCTCAATTTCATTCTTTTGCACATGGACATCTGGCTTTCCCAATACCATTTATTGAAGAGACTATCCTTCTCCATTGTGTGTCCTTGGCACCCTTATCGAAGAACAGCTAACTGTAAATGTGACA
+
38020262236112201/35142222225221314.44/2320122331423212/31442224262252026432442244.1003635211412322240323-4212332332206012244223333022163244.242224234
@rand_0_0_0_0_1_1_0:0:0_0:0:0_cc9/1
AGTGTTGTAAGTCTGGACCATGATAATGATTGCAATGAAGTGTATGCGCCAACAGACATGGGAATAAGTCTCCTAAGCAAGCGAACAGGCCTACTGGGAGAAAAATGCCTCTGAGGCAGGCGAGATTGAAAAACTAAATCGAAGCGTTAA
+
2/3342043035.22142221513/20163411222221643202003503310121432515321342521412032.5.22322.134223442232422016/25622142023351532303222422153242324432422442
@chr3_125169856_1_1_0_0_0_5:0:0_0:0:0_1752/1
ATTTCTGTTTTATTTTGTTTTGGTTTTTTTATTTTAAAATTTTAACTATATAAAAAATAGTTATGGGGGGGTATCGCTATGTAGCCCAGGCTGGTCTCGAACTCCTGGCCTCATATAGTCCTCCTGCCTCGGCCTCCCAAAGTGCTGCAA
+
3534324332152236202640360242022256/1053230/225132025224432232.154330/52224320250214422322044022242232/222234454136/24434263022536315/45633101200244422
@chr3_60372449_1_1_0_0_0_3:0:0_0:0:0_1753/1
TACGCTATAGTGGACATAGTTCTGTTTAAAGGTCAGTTGATGCATGTAAAGTGGTCAGCACCTACCAGATATCGTCTGGAACGCACGCACAGTAGGCCCTTCACAAATGAGAGTGTAGGTTGGTTTCTTTGTTAGGTTCTGCTCTTTTGC
+
22832232/5331352422534430230432342254632413362153523214-1231253221.25122141502323222351222131332343220323250412264324222153223/3325112424525230/4223/5
@rand_0_0_0_0_1_1_0:0:0_0:0:0_cca/1
TCGTTACCTAGCGAGTAATCGCAGGACCTTTGACTGGTGGCAATACCCGAGCTTACGGATCCCATAATTGTCGGGCCTCACCCGTCCACCCCCGCTAGGATAGCTTGATGTGCCGGCTAGCTGCAACGGGGCGTCTTCGGCTAGCGCTGG
+
5424413033322335523245332314221227341312142222041420225400240422202.2652443143/20024232222/3/533222422440132242/142620262-1240332351104245202443232531
@chr3_53825420_1_1_0_0_0_3:0:0_0:0:0_1755/1
TCTGTCAGCTCAGCGCCGAGGGGCCTGTCAGTCTTTGGGAGTTCGGGCAAACTAGGGATGCAGTACTTTGGAATGGAGTCAGATACCCACCTTAGGCAGGTCAGCTTAATCTTTTTATCTTTATTTTTAATTTTTTGTTTTACTGGCCAG
+
32520/11.31112232221520613243515202031224421222222252240310203.4/232343704524212201232.25540252263132442042202022722233242323/422451/52.71503122030122
@chr3_157657645_1_1_0_0_0_3:0:0_0:0:0_1756/1
TCATAATCTCATAATCTTCAGCTCTGTGAGTCCAAGTATTAGGGACGGTCTTCATTCTCTTGAGCATTCATGGTCAGTTTTCTTTATTCTTCATCCTATAATGTGATATGGAGTTGAAATCATTATTTAAAATATGTAACTATCAGTGAT
+
32020/5122140111286244055032312243-/2123337224332222322054232302201244311363324554025052332222140322223441412315221022622/3/53314335332114220333325225
@chr3_117722472_1_1_0_0_0_3:0:0_0:0:0_1757/1
ATTGACTGAGGGATGGTTTGGCTACTAGGGGATGAGGTACCTGTGAAAGTACAGTGTGACATAAAGCTGAAAAAGTATGAAACCTCTTTATGGTGTAAGGAAAATCTTTTGAAACTTGTTACTCTTCCTTTTGAGCCTGCAGTGCAGGGT
+
231125431223232221216243252332332025227/3353202244/3232223//344222332024234610313413/250522821223421622232261522212422123222422,24-122/1431022272/3141
@chr3_43172207_1_0_1_0_0_1:0:0_0:0:0_1758/1
AGAATGGTTTCAGACTATGTACAATGCATAGAGCATCGCTTCTCACCCAGATTGCTTATCCCACCTATGCTCTTGGGGATAGGTGTTACAGACTAATGTTCTAACCAGTCAACTAAACCACAAGCAGATCCAACCAATTAACACCAGGGG
+
453133343223522413.001/3023252410322305012215/2403222533221424522222-45411230324/40.0232142410522/3//443,3223412024322126225/2202433142224221222333222
@chr3_101826896_1_0_1_0_0_4:0:0_0:0:0_1759/1
GCTAGGTCTTCGGGATAACATGCTGCAGTTTTTCCACCAGCCCTTGCTGCTTTACCTTGCACTTTTAAGTTAAGGAGACAACTTCTTTCCTTAAACCTCATGCACCAACCTCTGCTAGGTTCCAACTTTTTTTTTGTAGCTTCCTCACCT
+
40442303323243423532363243425224241122233412312214122412222312322224203532435202220232533403422332223512322742445025342232412023423/333435320233222242
@chr3_79648200_1_1_0_0_0_2:0:0_0:0:0_175a/1
CTGTATTGTGAATACTTCACATGCAGGGTTATAAAAGCCATCTTATACTCATTTTGTAGTGATAAAATAATTATTTATCCTTTCTTTGTGATGACTGTCCTAAGATGATAATACAGTAAAACCTAAAGTACACAGAATATGTCTCCCAGC
+
12.242232753224321240222236222234231212282261634033122/324223332450542340334243/21214202212.2/2772312223224/35241022212415/231632353/25345146210040223
@chr3_88568989_1_1_0_0_0_4:0:0_0:0:0_175b/1
TCCTACTGAAATTATTCCAAAAAATTAACGAGGAGAGAGTTTCCCTAACCCACTCAATGAGGCCAGCATTATCCTGATACCCAAACCTGGCAGAGAAACAACAACAACAGAAAACTTCAGGCCACCATCCCTGATGAACACAGATACGAA
+
3412223/225331132124373222244742723522226100/21123252121320220622022421352222144235323222401420843124733222/2322313223404/0225236500143325/442222/3352
@chr3_196455142_1_0_1_0_0_2:0:0_0:0:0_175c/1
TTATAATAATTCACTAAACTATGTATTTGAGTAGATTTTTATGTGTGAGCTTTAATTTACAATAAAAAAGTTAAAAAGAAACATGCCTCTGCCATCCCTGTCCTTGACTGCGCTGCCCCAACTGTCATCTCCTTCCCTCTAAGACGAACC
+
2211241131213422122220232242222229352261133202432222341222323325523161/325002421232223131223322331202243303122644430124220333220261212/25/423444224421
@chr3_50427725_1_0_1_0_0_6:0:0_0:0:0_175d/1
GAGGAGGCAAGGCTGCCCAGTTAAATCATGCAGCCTCCATGAGGCTTCATCTCTGGGTCTCTACTTCCCCACTTGTAAAATCAGGATGAGGAGGCCGCATCTGAGGGTATGAAAAGAACAGGGGGCTGGGCCTCCCCAGGGGTAGGGCCA
+
2453222333/22412202/27/333352522622222/02215222224330020353033120242213651522-222142/1324225235110252232.305-4524243210224234242233.222313143301101212
@chr3_52524284_1_1_0_0_0_3:0:0_0:0:0_175e/1
TTCACATCTGGCCATGGACCCCTCCCTCATGACAGCTCCCTTCCTCAGACAAGGAACTCTCAGCCCACTGCAGCCAAGTCGCTGACTGCTGGCTGAAGCCACACAGCTGGCTCCAGAGAAAGACCCCCCAGGCCTGCCCCAACCACTCAC
+
42122442254225011233210200/22257/4223231310202072223173142232322/2403171.5213120332222123422233132126521054,115334211364334320333012315544123.56465422
@chr3_156542382_1_1_0_0_0_3:1:0_0:0:0_175f/1
GAAGTTTAGATACAGGGCACCAAAACTGGTACCTATCTGGGACAGGAATTTGCCCACCTAATGCAAGATCACTCTGTTCTGAGGCTAGTTTTCATTATTGAGTACTTTGTTTACAGGATAAGGAAAGGCAACACTTTAAGAATGGGAGAA
+
012832222/015422503242133-25242124203242243153333243222/12205102352222553323132333624322151023/32412433561522242221532/1228253032242252323122222320342
@chr3_122382968_1_1_0_0_0_2:0:0_0:0:0_1760/1
CAATCCCCATTTCTATTTTAACAGGGGGGCAAGGTAGGGGAGAGGGAAAAACAGTTTGGTATCTATTTGGAGGGGGAATAGACATGAAGAGGGCAAACCCTAGCTTCTCATTATCTACAATCAATGTTTTTTTTTTCTTAAAAAAAAGCT
+
3/31133322243422224521222304372223030362235223127/33053632421143034522004/1224231/0222462252323022/341.14313433525162125142722242431540231433242643204
@rand_0_0_0_0_1_1_0:0:0_0:0:0_ccb/1
GCCCCTAATGGCTCTTGCCACACTAGTGCTAGGCTCGGACGTTGCCTCGGTGCGGTCTGATGCTCATTATTGACAAGTAGGAACCATCCAGTTGCTCCCCGTGTATAGCCTGCGCTGAATGGAGTAACGCTTCGTAAGTCATGAACAATT
+
362123241.64743322422206212233022213243322502413/2411221212362674224535223226020612022721020425421225123353222123204244430241323124134354134221140/032
@chr3_136190868_1_1_0_0_0_0:0:0_0:0:0_1762/1
ACCAATGATGTAACTTACCTTTCTGTTTAAAACAAAGCAGGCCCAGTATGTTGGCTCCTGCCTAAAATCCCAGCATTTTGGAAGGCCAAGGCGGGAGGATCACTTGAGCCCAGGGGTTCAAGACCAGCCTGGGCAAAAGGGGAGACCCTG
+
224122322224042221241457416342232425642233333011533/5523//23335/4/262322232422423322/44532522022220235-22322222423202220122122463450142024213322-23532
@rand_0_0_0_0_1_1_0:0:0_0:0:0_ccc/1
CCTGTTCGGGTAGCTATGCTATAATAGGTGTCAATGCACTCAGACAAGGTTCTGAACTCTTGAGCGTGGGAGAAGGATCTGTTCAAAAGAACACTGTCCTGATGTTGAGGATCGTCTACATTACATTTGCGTATCAGCCGAGTCAACCCG
+
1-42221442223/2.22202222222732.0023164521.4/642263322214221/41201404715206266333/42/143142243523203232384222232322.123250222/322612120243242604/822142
@chr3_162758102_1_1_0_0_0_5:0:0_0:0:0_1764/1
AGACCCCCACGAATCTTGTTTAGACTCGCCTGGACATCAGTTCTGTAGGGACATGCTCTCTCTCCCGAAGTTCCATTCTCCAGCCATGCGCAACATTTTATGTCCCATAATATAAGACCCACAGCCCACAGGTCACATCATGGAAAACAC
+
423/411531422232264322152626224324323421324343/462222143425224224142212165321252324422521230243422303112342513202432244122102216/224244130474220262254
@chr3_150981064_1_0_1_0_0_2:0:0_0:0:0_1765/1
TAATGCCAGCTGAGTGGACCTCCCCAGAGTGTCTTAAACTTGTGAGCATCTGTTTCATTTTAAACTGGATACCATTGCATTATTACAAACATGTGGAACCAGTAGGAAATGTACAAATGTGGTGTTCACAATTTGCTATCATAGTGAAGG
+
2117122./14614112/26153254113103422422222243402220522232352012103234312225203142402/2.312222222021413306241132222335223341411/025222522411520422005253
@chr3_22088008_1_1_0_0_0_6:0:0_0:0:0_1766/1
TTCGTAGGGGTTAAATGTAATTCAATAACTCTCAATATATTTGCAATTGCTTATATGAATGAAGATAAAAGGAAAAAAATGAGGCTTCATTGATATTAGTGGAAGAAGACAAGAAAATTACTTTTCTTCAGTGGTAGCTGTTAAAACATT
+
42481525433221142222132413342/2./011272213512313/21425461.1211253014622226222403040122246544345002/5512323422223413225012312140/3022404234204332345024
@chr3_100130551_1_0_1_0_0_3:0:0_0:0:0_1767/1
CATGCAGAGAGAGAGAGTAAACTCTCTGATGTTTCTTCTTATAAGGGCAATAATTTCATCAAACCAAGGCCCCTCCCTCATAATCTCATCTAACCCAAATTACCTCCCCAAGGTCCCATCTCCAAATACCATCGCATTGGGGGTTAGGGC
+
2403/12024404/2522212202314312521642221035243153330220//122222411252243204223132323/1342533023240312222220233523/325212.323221124302/22232212223222244
@chr3_43996733_1_0_1_0_0_5:0:0_0:0:0_1768/1
AAGTGTACTTTCTGTCATATGTAAGTTTTCAGCTTTTGTGCCAGCTTTGGACCCTCCCTCTTCAAGTTATGCATCATTTTGTTGTGCCACACATCCTTCAAGACCAGCAGACACATGCCTCCCTCCCCCTGAAGACTTTCTGTATGCCGA
+
35/01122002211223/33532443232.4520301247332224222442723012224152-320525451232304412633/0455323402204222232225022633312704243234324333/25222022002214/2
@chr3_155791934_1_0_1_0_0_4:0:0_0:0:0_1769/1
TTGCAGCTGCTCACTCTTTGGGTCCACACTGCCTTTATGAGCTGTAACACTCACCACAAAGGTCTGCATCTTCACTCCTGAAGCCAGCGAGACCACGAACCCACCGGGAGGAAAGAACAACTCCAGACCCACGGCCTTAAGAGCTGTTAA
+
3212412223232223421122/434265,13232144/24422213121212412223112533231232/135414/423324254724222282222113184322222352/220220121222222324113342350/522422
@chr3_174027766_1_0_1_0_0_2:0:0_0:0:0_176a/1
ATTGAAATTGTTATCCCCTACTTAGTCCTGCCACTTGGCCACTGCCCAAACTACTCAATGGTCCTGTGCCCTGACCTATGACCACACTAGCTCCTATAAGGCCCAAGCTCGCCATACTAGCACATACTGGTGCCATCTCTCCCAGCTGTC
+
01142253212432733230333.24257542225313122212322311224431202442323742022634531212612/43112426.36233142021222043221022422324104221422522221402312252265/
@chr3_186999055_1_0_1_0_0_3:0:0_0:0:0_176b/1
TGGGAGTCCTGCTCTTCCTCAGGCTACTGATGAGCAGTATGAGCAGTTCCATCATCATCGCCCCTATGGGCCTGGGTGGGAAGGGCAGCTTGCGGGGTTGGGCTGGGCTGGAAATTGTTCCTGTGACTTGGAAGGTTTCTTAAACCTACT
+
0242323/11/322022122323233434433434.2322224246211024422322515346242232/3162312222232213242232442452443832121153323/142332532240114022261402831/3326212
@chr3_96226537_1_0_1_0_0_2:0:0_0:0:0_176c/1
TAGTAGTCATGGTTCAACAACTCATATTTTGATATATTAATAATATTATGCCAATAAATCAGATATAAGGCCTTTTACTCATGTAGCAGAGTACCATACCGATCTGTTACGTGTATATGTGTATGTGTATGTAAAGGGGATAAAATTTTG
+
12222142112/31122//1221063221344335221.34321/02130214423051.022223400723202323213331/3250422112322/322012023222024642104522342225212111100453422255020
@chr3_63702325_1_0_1_0_0_3:1:0_0:0:0_176d/1
AGTGTTATTTTAAAGGCTAGAAAGGGACATGTATGAAAAAAGCCAACATAGTAGCAAAATTACTCAGCGTGCTAAAGGTAATGTCATGGAAAATCATGAAAAAAAGTTCTTGTTTTCCAGTGCTGTATTGCCTAACTCCAACTCTCCATA
+
3112532264/31/03552340222523334233380123224221422512220523/2/42421202221052211321622013322354224222242256/0401244320231541112/122224232140.22251733402
@rand_0_0_0_0_1_1_0:0:0_0:0:0_ccd/1
TTTGACGCGATCGACAATCCGTGAGGTGCTCGGTCTTCTTTGGATGCCCCCGCAGGTGAAGGGTTTGAGCGAGCACAGAGGCCGTTTTACGCGGTCCATGGCTGGTCCTTCGTAAACCTTACAATTGGGTTACTGGTAAGACGTAGTTGA
+
20424122201232/5211213212322302232441260550212152222/2022241232-2112642122322422/14321125231301222422222242/223413242212160264123414254145221142404123
@chr3_111958074_1_0_1_0_0_4:0:0_0:0:0_176f/1
GCTCCGTGGGTGTGGGACCCTCCGAGCCAGGTGCGGGATATAATCTCCTGGTGTGCTGTTTGCTAGGACCATTGGAACAGCACAGTATTAAGTTGGGAGTGACCCAATTTTCGAGGTGCCATCTGTCACAGCTTTGCTTGGCTACGAAAC
+
6224125244273/332/2232051/10535042152212/63262./1630035224124205010602222421.2/02422/14225212205331330254/22224342423363535222434273022124244303272323
@rand_0_0_0_0_1_1_0:0:0_0:0:0_cce/1
TTAGCCGAAACGCTGTGAACGATGGTGCTCCTGTCAAAGAAGAAGTACTTTCGTTTTCTCTAAAGGCCCCTATGCTCTGTGTTTGTTGACTGCGGCTCGCAGACACAGTACCTCGCGCGAAAGGGAATAGACGGTGGTCTACTTGAGGGC
+
0222203332125220102325442424532252135242222252324012323123421242235252031424144030252143235222222142522324.5222304/2323251342311122222125/212562324121
@chr3_124353917_1_0_1_0_0_0:0:0_0:0:0_1771/1
GTGACTCACCTAGTCGTGGCCCCTCCTAGGTGATGTTGGTGGCCCTGTCTTCAGGGCCAGCTCTTTGACTCTGGATTATTGGGAAGAGACATAGTAGGAAGGCTGGTGTTATACCATCCTGGGTTCCTGAGACAGAAGTGCTGGTGCTTC
+
4/13016343463472462452322332045422320325243211622064422215470162231213480252613252522120213643/46234214222533214242444222512227235522140423325333-1225
@chr3_21739975_1_0_1_0_0_1:0:0_0:0:0_1772/1
TGAAAAAGTACCTCTTGGGTACAGTGTTCACTACTTGGTTGATGGATACACTAGAATCTCAAACCTCACCATTATGCAATATATCCATGTAGCAAGCCTGCATATATGCTCTCTCAAGCAAATATCCAGAATCTACAAAGAACTTAAGCG
+
225114330423222243422312403/43323515130/212224206003233333702311231236350432223522113132/22222370222312401.06323233-2232342322330221335263210242425154
@chr3_146042885_1_1_0_0_0_4:1:0_0:0:0_1773/1
AAGAATGAACGGAAGAAAATCTTCCCCAGAAAAACATACACTGAATATAAATTTTCACTACTAGATCTGCTTTGTGAGAAATACATAAGGGAGTTTTTCAAGTGGAATTGAAGTCACACTAAACATTAATACAAAAGCACATGAAAATAT
+
4213314244242231216452325312124/44525461331.2312232241320242632142342-2324122/22311222/22220646325220222423331222321022342251123621423234522225/241102
@chr3_142921736_1_0_1_0_0_1:0:0_0:0:0_1774/1
ACAGTGCAGTGTTAATAGCATGAGATTTTCCCCTCTTCCCTTTATAAAAATGTGGGCTAATGTGTCAGAAGGGCAATGCCATGCCTTGAGCATAAGAAAGGCGTTCCAGGTATTATTGCCTGTTTGCTGTGTTTGATTTTCTCCATCCTT
+
30/453223112042402422213223/523222132314224132121204543022131013512142227623423234424247322252322521412226232323242267345102221/02224534222403/1422130
@chr3_48200047_1_1_0_0_0_1:0:0_0:0:0_1775/1
GCAGTTCTGAGCACCGTGTCCAGCTGCTCTGAGCCACAGTGGGATGAACCAGCCGGGGCCTTATCGGGCTCCAGCCATCTCATGAGGGGAGAGGAGACGGAGGGGAGTAGAGAAGTTACACAGAAATGCTGCTGGCCAAATAGCAAAGAC
+
23/2321523120/34003242331235022102124422122330010221232232/311/2022262635422133322214121412224633622223224/3412405226462312231313364322142332264356222
@rand_0_0_0_0_1_1_0:0:0_0:0:0_ccf/1
TCTATGAGACGGGCGACCGCGGAATGCCATTGTCGTTATGTCTCTCCCAAAGGCTTCCGCATCACTCATATAATAAGTGCACGCTGCATACCACTCGACAAGATGAATATAGAGGTAGGTTCGGCTCGAACGCAGTAATGGATTATAAGA
+
3012312142134143.42/2201.4220132.62022424023413222032/210344242141222422422242242230222140222425230230222232241403143520/26223142232322045372/22421024
@chr3_18145154_1_1_0_0_0_4:0:0_0:0:0_1777/1
CGAGCAGCTGAAGAATAAGAAATGGAATCCTGGGTGCACAACCAGAGAATGCAGGTCAACAACAATTATTGAATTAGAATGGAAGGGGCTGAAAGAGAGTCTCCATTTGGAATGTAGCAAGAGCAGTCCTACAAGACAGATCGCATTAAT
+
4412432122236312225542022332212332224225154343221515522322332227200202428644352221421824243212021343221214442111346263432321414222214/222/215145232224
@chr3_46799049_1_0_1_0_0_0:0:0_0:0:0_1778/1
CCTGGACAACATATTGAAATGCCATCTCTTTAAAACAAAACAAAACAGAACAAAGTATGATAAATAGAAAACACAAAACAAGATGGCTCTAATCAATCCTAATACAATAGCAATTGTGTTACATGTAAATGTGTTGGAAAAAAACAAACA
+
322538424/2422411232042130362/32235206214525462734422521521443326332633222/63222443/02323222262202323324342330323222224/214425324413521254414332222-25
@chr3_50590395_1_0_1_0_0_3:1:0_0:0:0_1779/1
CCCCTCTTAGGGTACCAGGCTCAAGACAGGCATAGGCTCAAGTCCAAGTGGGGACTAGGGACTCAGACAGGGCTTAGACCAGCCCAGGCACTTGCCTTCTTTTAGAGTAAAGACAGCACATTGGCAAGGACAAAATTCAAAGAGAAGGTG
+
20/2-3132225222121112323230232321421351212225625-3012122222522323321353121332227232411232214113005522424223421534153/223.422242/233542451040.4425243.3
@chr3_188288902_1_1_0_0_0_5:2:0_0:0:0_177a/1
GGTGGCTATGTTTATTCATGAACATGAATGTGAGAAAAGCAAAGAATTCACCACTACTAAACATGGAAGGGCCACATGTGTGCTTGATCCTCATGGAGCATGAAATAAGACTTAATCTTTACCCAGAAGGAAAATCTTCCTGAACAAGTA
+
3242205044450325405/41204112113213033/60240245653321253252154304/4525/30221673/131105232225/21224421544221321421203/4228235326332100220422331300416023
@chr3_88989760_1_1_0_0_0_2:0:0_0:0:0_177b/1
AAAATTATCTTGTTTTATAAGCTGAGGTAAAATGTTCACTGTGAAGAATGTACACTGAAATGATAATTAAGGAAGTGTTGATTGGAAAAATATTTCATACCACTCCTAAATACTAATTTGTCATACATGATTTCACAAGCATAGGGCTGT
+
613442502024211250023422/31122.3.40021054311062221443255221/24422241132556222434443252402224320222342122237323211015243124.32500422324/122122233253476
@chr3_68472909_1_0_1_0_0_1:1:0_0:0:0_177c/1
CTGTTTCTAACATGGACAAATATGGGGGGTGGGGGGCATTTAACTAGTTGTTAGTAGGGGAGGTCCTTTAATGCCTTGTGGATTTTAGCATCACTGTAATTAAGAAAAAAATCTCTAAGATAAGTTCAGAAGTCTTTCTTCTCATTCCAT
+
322240113242-20152242453322222202302621/162323321322332203342222324412222243103/222032/212251204542313-133/126431042222/22212135026630134/3124344234-2
@chr3_2844184_1_0_1_0_0_2:0:0_0:0:0_177d/1
GCCTTACAGAAAAAATACGTGTCAGATGAGCTTCTTTCAGACCACGAATTCAATGTCAAAGAATCAGCATTATGTATTAAATACCATGTCTTCAAACAGAAACAAGTAAAGCAAGGTTATGTATTGATTGGTTGATGAAAATGGTGTGAC
+
112322/0264/24224031222213314320133320/2312143462/132252323122353332332624241012113445404223145222123312347300433043323261412242234131222/22231/123443
@chr3_170034804_1_0_1_0_0_2:0:0_0:0:0_177e/1
ATTGCAAGGCAACACAAAGCCAATCAGCCCATTTTATAATCAGCCCACTCCTCATGGGAGTTTTATTTCCCAGTGGGGTTGGGGTGTTTCCCTATCTTCTAGGTGGCCAAGAGCATGCTTTTTTTACTCAAGGATGCAAAGAGTCAAGTA
+
233132/422233233212126271375331540422241041322250162200250752332322113242143324424302152524242342503321147000366432212/2031/33243//3231/26520320322322
@chr3_84377972_1_0_1_0_0_3:0:0_0:0:0_177f/1
ATTTAGTTCAGATAATTTCGAAGTTATGATTAAAAATAAGATGTTGAAACAATGGATACGACATCACATATGAGTTAAAAATCTATGGAGATGGAGAGTACAACCTTAATTTCTGCACATTTTTCACTGCAATAAGACCTTTGGCAAAAA
+
232227232334423262121362253241252223.002232410222313402314121220/222233224229/23252574351226232241324532050532.21/33032443/3122331/322233223512/225331
@chr3_12434943_1_1_0_0_0_4:0:0_0:0:0_1780/1
ATACTAGACACATATATTACTATCAAGTTACACCTAAAATTTATTTTGTCAGCCCGGCAACCAATCAGAACCAAATAGTGAGCAAGAATTATTTTTTCAAACACGTTTGTCTTCCAGGACCTTACTGAGTTAGTTCCACAGATCATGAAG
+
52511540213244/12452451.22311442230126231515211414442.220222354321340541522322522202333275532522312221221232245224/24220341231222352322243052032233443
@chr3_148051126_1_0_1_0_0_3:0:0_0:0:0_1781/1
ATACAATCCAGCCAGGAAATCTGGGAATTACATGTAGCTCAGGTATGCCTGGTAGGGCAATGGTTGTGTCACGACCAGGACAGTGTTCACCTCTAGAAAACTCTGTACTGGCATAAATGCTGAAACTCTCTGCTTAGTTTTGTTAAATGT
+
7540223632223333020151012222544112260244152222020452312424254242223132112221423521022312064422122341/3743213231121212222142252228212225402253152510063
@chr3_9461050_1_0_1_0_0_2:1:0_0:0:0_1782/1
TTTACTGGACCTAATTGTCTTACATAGCACCAATTGGTACTTAATAAAAACAAGGCTGGGCATGGCAGTATGCGTCTGTGGTCCCAGCTACTTGGGAGGCTAAGGTGAGAGGATCGCTTTAGCCCAGGAGGTTGAGGTTGCGGTGAGCTG
+
22122625242863233/221227203411131442022245252322/2333132312524,22211322123544/151222130322330240023242212370232122242/116/2412022132213822111422302313
@chr3_159540696_1_0_1_0_0_3:1:0_0:0:0_1783/1
TTTGGCAAGAGGGAGGTGGGAGAGAAAACAGCCACCTCTTGAGAGCCATAGGAGAAGGCAGTGCCTTCAGGCTCTGTTAGATCAAGACAGTGAAAGGAAGGCTTATGAGAGAGCGCCCACCGAAACGACTTATGATGGACTTGGGGAGGA
+
3342205220214222454520222554/3642530432332/13302320321312112353221201313226033052134212232231222252//2245432222342124420224433433223252324522102326323
@chr3_85360079_1_0_1_0_0_2:0:0_0:0:0_1784/1
GTGAGTCTATGGGAAAAGTGAGTGGTTCTAAACTATCCTAGAGGCCAATAATGAGAAAATGATTATTCTGCCCATGAGAAAACACTGCCAGACATCAGGCAGAGCTGTCAGCAGTCAGGAACATCCAAAAGAAAATAACTTTTTCAGTAT
+
42242/2232122232032236227031213213013315203221224244214222223142511222621412121255345232232162244222263095521115341233151623337213224,2545612422253343
@chr3_99060339_1_0_1_0_0_4:0:0_0:0:0_1785/1
TGGTGCTTATGCAGTGGTCATGGAGCTGAAGCCTGAAGCATGCACATGAGTGGAAAGACTATGGCTTTGGGCTTTGGAGAAGTAATGGCACTGGAACCTGGGGCATAGGCACCTCTGCTGTCATGTTGGCAGCAGAATACAATACGTTAT
+
1523234544320220424236025123756114242162522220432142314/41122/324122235236122222124-24724323322246402332321332435115220212034426612222224.122126111.33
@chr3_141826662_1_1_0_0_0_0:0:0_0:0:0_1786/1
AAAAATTCTATGGCATATGTATATGTCCTATATGAGATTTTAAAGGATTCTTTCAGCATAGTAGGTTATCATTTTCTCTGAATTTATTGTAATAATAATTATATATCATTTTGTTATAATATCTTGAGAATATATTTATTATATCTCAAG
+
2522200202421254332227372252423223525113222221343202242403233322.0/52220112/221-4212/32030433222401120744045322452100255220124031034452332312457223222
@chr3_110810988_1_1_0_0_0_2:0:0_0:0:0_1787/1
CTTTTCTGTTAAAATGGACATCAATAGGGTGGAAGAAAACACAACCTACAGACCAAAAGAAATCATTTGCAGAACAAATACCTAAAATACTTGTCTCTAGAATATATCTTGGGGTGGGGGGAACCTCTTACAGGTCAATTATAAAAATAT
+
31441523300332504553241.043244263121126233332250205113243212425422233041402022226.432332000220052322321504142240214604200264422341022743835222322222/2
@chr3_7200135_1_1_0_0_0_2:0:0_0:0:0_1788/1
TACTCTGAAGGAGTGCATAATCTTTCATATTACAACAGTGACAAAATTAAATGTATGGCAATGGATATATGTATTAATGGCAGGAACACTACATGGAGTAGGGTGGGGAGACGGGGACATACTGGAGAAGCGTCACTAAGGGGAGGGTTT
+
0525423021323221722211522202634032542242/2612223202.2314345124212131222222102422/222222012317233262062332212131242212224323022101121134414154220313222
@chr3_49164223_1_0_1_0_0_2:0:0_0:0:0_1789/1
ACCTCACGCTTCCTCTGACCCCGACCTACAACCTACAATGGCTTCTCCTCTTCATCAACACTATGTCGCCCCCTCTCTCTTTGTCTCCAAGGCTTTCCTTTCCCATTGTGCTGCAAACTCATACTTGGGTTCTTATATCCCATCCCAAAA
+
22441321122424111132211431222212243651321/0322333245501512033322442532542345542222132/4434421266323//230222/225324431321603322301222432221431202423330
@chr3_154689192_1_1_0_0_0_1:0:0_0:0:0_178a/1
CACACTAATAGCTTAAGTCTACATTTGGATTGGATTAAAATAACACCAAAAGCTGATGGAAACTCATGCCGCGATCGTCATTAGGCTCTTACAAGCTTGCTGGCCAGTTTCAAAGTTTGCTTTCTTGGAACACATAAAGATAATTTAATA
+
1322642251022323251410322347222123324/0/2243132243352.3/216222543432322614222330025/22220/325222424222225022053541127330.37524220325425242223242223222
@chr3_88871346_1_0_1_0_0_2:0:0_0:0:0_178b/1
GAAAAATGTTATGCTTTTTTTTCCCACGTGCTACGGCTGTTAGTGACTGAGATGGCAGCACCTTATCCAAGGACATTCAAAAACATACAGCACATTTGCCTATAGCAAACTATGGAAAATCTAAGACACGCTCATTAATCAATCCTAATC
+
4242153.2422434255623241323252131414102/2332./33/33243146220423024245422111.3522224132/1233426223243211221540/3152/31313224032244242330214.223265/2422
@chr3_35779802_1_1_0_0_0_4:0:0_0:0:0_178c/1
AGAAACGAGACATTCGCACATACCCCCTCACAGTCAGCCCAGGGCACCCACCCCAGTGTCAGCCAGTGGTACACAAAAAAGTAGTAAAATCAGAGAATATGGTTTCCTAGGGGAAAAAGTCATATACACATAAGACAGTACCATGGGAAA
+
6224320431563223321223224212542126222326/41243/23154/3365325331/328430344216713011232/24232133012330123/5620341142232211/222115/302202535/233213332235
@chr3_26998193_1_1_0_0_0_2:0:0_0:0:0_178d/1
CATTTAAAGAAGTGTGTAGCGGTAAATTTATAGCACTAAATGCCCACAAGAGAAAGCAAGAAAGATCTAAAATCAACATCCTAACATCACAATTAAAAGAACTAGAGAAGCAAGAGCAAACAAATTAAAAAGCTAGTGTAAAACAAGAAA
+
2252231235420154642112223/-232030021403136642053122415225124222221558/40243/2313234/32222160424214432322533223/222033402251352422243532230023/42525224
@chr3_118932627_1_1_0_0_0_5:0:0_0:0:0_178e/1
TTAAAGCATTATTAAATGCCTTTTCACACCTTTGGTAGAGTCAACCACTCCAACAAAATAGCCATTTCTATTTTCTATGTTTTTCTAGTCATTGTCCAGAGGTATGCATTTTTCTCTTTATGTTAAAAAAATTAATTATTGAGTAGATAC
+
2223122302221213321122204244224232322022247202326/4446322222321001333512266220222052264333/32/322406433142382322220222222520301331044210.2413512334052
@chr3_108720973_1_1_0_0_0_2:0:0_0:0:0_178f/1
TGCCTGACTGCGTTGTGTTTTCTTTGGCAACTCCAAGAACCAAGATACTATAGGCAGAAGTTATGAGACTCCTCCTCTGGAACTGATAACCAGTACATGGTATTTCTGTTTCACAGATCATGCTTAACAAAAGTGAATGTGGGCAGAGCA
+
3512324623136213022331424272331504153451112114223243/55223405335036152/220252422220234123455043322062022//2223223//21232263222443323251272432251014612
@chr3_132421510_1_1_0_0_0_4:0:0_0:0:0_1790/1
CCTTTTCTCCTTCAGAAGTATCATTTCTATTTGAATTATTTGAGTTCCTGGGGAATAAATTCTTTAGAGATCTAATTTTTCTGCTTGTTAATTAAATATAACAAGTAGAAAAATTGATTGAAAAACTATACCAAGTAATTCATTATCGTT
+
324/412314251254441212201454942/222323244521133.23422216/3222341233240252217/33420330213553/102223/03422537232343221122165/434201233421336/32232034302
@chr3_162450527_1_0_1_0_0_2:1:0_0:0:0_1791/1
GGTCAGGGTTAGGCTGAGCTCAGACTCTCCTTGGGTGGGGCATGCTGTAGCTGCTGTGGGGGATTGGGGTGTGGTTCTCAGACCAATGGAGTTTTGTTTCCAGGAGGACTATGACTGCCTCTGCTGAGATATACAGGTTGCCAGGGAAGT
+
2223303201120302021/4342/3014132223633622433333133322552222222330-1521224231213723228202335222202,-22/52322232024120432/03023042322613310041/333022231
@chr3_168580091_1_0_1_0_0_1:0:0_0:0:0_1792/1
CCTGGGCAACAGAGAAAGACTACGTCTAAAAAAAAAAAAAAAAGGCTGCTCACATTAAATGCTGTTGTGCTATAGTTCTAGCTATAGTTCTATAGTTTCAAAGTTTCTACATAATGAGAAACTTGGCTAAGTAATTTCTTCCTTTTGGAA
+
2522343.430231332/333332125122003332106012/32205222330736035313442523622252513142644122222222.4632245312231251323320/253/1131321234022323121232332143.
@chr3_162860249_1_0_1_0_0_2:0:0_0:0:0_1793/1
CCTTTACACTTTTTTGGATGTGAGTCATAAAAGATACTACGTCCAAGGAAAATATAACAGATAATGAAATCAGATTATCTGAACCATGGTCTGAAGATCAAGCAATAAGTACGCTTTGCACAATGCTTTTTAACTAGATATTACTTTATC
+
26221122312221222222212122231022253242532232410432122103321/1232422356664427422434423434224761252822223612452225242251223221232223304/2/32222223323124
@chr3_69006026_1_1_0_0_0_2:1:0_0:0:0_1794/1
CAGTTGTTTGTACCATATTCCCTCGTAATCCAATTTTGTAAAACATTATAGCATCCGTAGAGTCCTCTGTTAAGGCAGAAAAACCTATATGATGTATTCAAACCCGTGTTTCCATCTGTAAATCAAGGATAATAATACGTGTCATCCCTG
+
2432236124126114242222432223524221212142235225223222411214222424221614105525263132312423/2220303443561234/2425526/5242432222036201321222/1222323023123
@chr3_115192005_1_0_1_0_0_6:0:0_0:0:0_1795/1
ATGTAAACCACAACTTTCAGTATAATTTACATAAATATAATAATTGCTGACTTTATTGAGCACTTACTGAGGGGAGGTTCCTGTGCTAATGTGTTATTTCTAAGGGGAATATATGCATTATTTCCTGTATTCCTCCCAATAACCTGGGTG
+
2201/122531422421213321222222/362642542518/2862103230244044253240302042251130132142412222533223494244331233223442430127433211232241222231125.2635,224/
@chr3_108255853_1_0_1_0_0_4:0:0_0:0:0_1796/1
CTCTTCAGAGTAGGAATGTATTCAGTGCTCTCTCCCTGCAATTGGATGGGGAAATTCAAATTGAGTCAGGAGAGAGGCAGGCTTGCCAATTTGAGAAATCCACCCTTTCTATTATAAAGGTAAATCAATATTTTGACTACTTGTGTTTTT
+
243/431323/223631322124423443270124074142222.282164223326241122521224441343152212444423334034202252142423221412222241232120211532012224134232321433243
@chr3_132991099_1_1_0_0_0_1:0:0_0:0:0_1797/1
AGTAATGACCATAGGGTCTATGAGATTTCTGTACATCAAGGAAGTTCCTAGAAGTCTATTCTCAGATATTAAAATAAGTCCTCCTTTAGCAAACACACACACACACACACACACACACACACACACACACACGTACGTGTATGGTGTTCT
+
321443344331-122420312222322142301102213002522434572022123122572282202432221-1/45241235523222046422340313315423/6320023/2122223224005231613524422413/4
@chr3_151422373_1_1_0_0_0_6:0:0_0:0:0_1798/1
AAATCATAACTGAGAATTTTCAATTAATTCTGTGGAATGAACCACATATGAAGAATCAGAAATCACACAAATAGGCATAATAAAAGCAGTCAATACCTCATTTACAGCTACAAGCTCGGCTATTTGAGCTGAAGTATAGGGAGTCTGAAA
+
2212623142338254235451512212243322.244342271232252332254121033242/65771120-12/124131635721352241/22222565220024325202/2/53112222031232872322212132/323
@chr3_107059956_1_0_1_0_0_2:0:0_0:0:0_1799/1
TTTTTCTCTGCAACCTTGGCAGCATTTGTTATTTTTTGACTTTTTAATAATGGCCATTCTGATTGGTGTGAGGTGGTATCGCATTGTGGTTTTGAAGAACCCTTTTTTTTAAAAAAAAAAAAAATTGATTCTATTATGATTAAGAGGTTT
+
23172252323221251250323332525341223156051321305613223524123202232121434220540202254222026533233012204.1452422022225/2422223202535.23424142224542133/20
@chr3_155159445_1_0_1_0_0_4:1:0_0:0:0_179a/1
GCACGTTAAGCATTAACTGAGGAATGAGAAAACTTCCTCAACCATTCCCAGCATAGTCTCATGAGACCCTTGCAAATCCAAAAGAATGTCAATGTTTCCATCTATGTAAGTGGGCATTTAAAAGGAAGAAAAATTAATGCGAAGGAATTT
+
112302132/221412244//25234436233322121/272/7333142022324342622255321212302240422/30.202123141433222303243223232333232031434223440222242253425512222023
@chr3_96825115_1_1_0_0_0_2:0:0_0:0:0_179b/1
GAGATATTATAATAAAATTTCCAATATTAATATAAGGATGTGCTTGTAAACCTGGACTTGAGATTGGGGGAAATTCTGAGGGTTTGGAAACCATAGAAAAAAAAAGTTGAATCAGTCTGAGTTTGCCTTAATCTGAAGGAGTTTCCTCAG
+
2434204042111322322241222013344/012252252503122322221323144134230102123326012200222/0202325274212320/284241452412311326.42220112/722242634210332521332
@chr3_149637637_1_0_1_0_0_4:1:0_0:0:0_179c/1
AATCCCACCAGAAAGTGGATGAGAGTGCCAGTCCCTCCACTGCCGTGCCAACGCTAGGTATAGTCAGTGTTTTACATTTTAGTCTCCCTAATAGGTATATTGTATTATAGTATTTCTGATTTGAATTTTTGTTTTCCTATTGACTACTAG
+
4325223432/44322223/1222200213433412351254336/244423231235402322323223/532/523322311404/10302245314432223/2324.126422324025001244053522113310135221132
@chr3_12861961_1_0_1_0_0_3:0:0_0:0:0_179d/1
TTTCTAGAGTTGTCCTGGAAGCCCATGGGCAACTGAGGGATAAGATGCTTCAGGAACATATAGACTCTTGGGAATGGAAAACCACCAGCCTCTCACATGCCTTAGCTTTTGCGGGCCCCAAAGTGGGGCAGGGAAGAGTGCTCCCCCCGG
+
321/2342062232243122420342322444012561423224214236022132223625-444222222125422323143022/3125452212525.431252134042/235112343142235224223222/3052230222
@chr3_48450158_1_1_0_0_0_5:0:0_0:0:0_179e/1
GTCCTGACAAGCAGTGGCTGGGTACAAGCCGGGTGGGAGGGTGCAGCGGAGGCAAAAGCTGAAGGTTGGCTGTGGGGGATGAGGAAGAAGGAGGGGAGTCACACATGATCCCTGGGCCTCTGGCTGTGGTAAGCTTAGACTTGGAGAGGG
+
222261222/33542207422232440113342./220223.2420/212/24203324621232142462310-2226121234243.52-61232123220214212221221232/2324211262242422112222520261223
@chr3_116489748_1_1_0_0_0_4:1:0_0:0:0_179f/1
TCTATTCCAAACGCATAAGCACGATGTATGTGCAAAAAGAAGGCCAATTCCGCCCTCAACTGGCCAGAGCAGTGATTGCATTTTGAAATTCTCTGAGCTTGATCCTAGCAGAGGCCTTGGAATGTATTTAAAGATATGAAATGTGCTTTC
+
452252321032002/135215644526./30232014211223024444252036-54211/224323252223021300/1244363312302231/111424231534332340461202215404203042252424232321232
@chr3_20869339_1_0_1_0_0_1:0:0_0:0:0_17a0/1
TATACCTACAAGCTCCTACTTTTCCTCTCATTTTTTCCCCAACTCTTGACTTCCTATATAGGAACATCTATATTTTTTTGCCTACTTTAAAGATATTGGATTTCTTTATGAATCTCAGTCTCTCCCTCTTCTATAGCTACACAGTTTTCC
+
3223/320221422620250512322022021/4102521625433422325220502402322-4245522256.14742024524022423432424143343121214242203210240614.14233471424112252223213
@chr3_103508293_1_1_0_0_0_1:0:0_0:0:0_17a1/1
CAATAAAATGGAATACTATTCAACAAAAAAATAAAATGACTATTGATTCATACAAAAATATAAATGAACCTCACAATAATTATATTTAAAAAAACAAGCAAAACTGTTGATATAGTATGATTTAATTTACATAACATTTCAGAAAATATA
+
3722222231123622231222023125423622323343242261252210222412021332332202322202041202362027321252324/2230523123110433430216323522325232523.22237155022235
@chr3_26817175_1_1_0_0_0_3:0:0_0:0:0_17a2/1
GAGGTAGCCAGGTAAGGGCAGGGGAGAGCAGCTCTTGGGAGCATCTGATGATTTTTTTCTTTTAATATCTGTTTATTAAATAAATGTTGAGTGCCTTCTAGGAGCTACAGACTGGGTTAGGCATTAGGATGTGAGAGAACTGATTGAGGA
+
12322322232032//15202122/23312742/12652/022052232131122311422214/4353212222033234221214424221241221.24326123354223313302314421723242222332113532322332
@chr3_125355004_1_0_1_0_0_3:0:0_0:0:0_17a3/1
CTTATCCTCTGCTTTCATTTGTTTTCATTTTCATTTTAGTTTTTGATTGTTCTATCCTAAAATCTGATGGAACTGGGAAGGACCAGTTCCGTGGTTGAGCAATCTGCTTCTCCATTTGGTCTTGAATTTATTATTGTTATTAGTAGTATT
+
2232221213204.33343352353222.2342362.24/2/52/10230522021202252/2122411/212202522224/4212321212462544/4+232202622204325/225222022/2121232/5062222215322
@chr3_159194353_1_0_1_0_0_1:0:0_0:0:0_17a4/1
ATAGAATACGCAACTAAAAACAAAGAACAATAAAAACTAGACCATTAAAAAATGGAAATACAAATTATGGTAAATTTATATAATGTGATGTACAGCAATTTCTAAATGTTATTTTATTTTTAATCGGCAAATCATAATTTTCTATATTTA
+
33423303-42202224211212262432442235002225332222235327323224411245222323210442222623524222-142142442355202412052242330242112237433212330243244134320754
@chr3_68442018_1_0_1_0_0_5:0:0_0:0:0_17a5/1
GCAATTTATAGCGCTAAATGTCCACATTAGAAAGTGGGAAAGATCCAAAATCAACACCCTAACGTCACAATTAAAAGAACTAGAGAAGCAGGAGCAAACAAATTCACAAGCTGTCAGAAGACAAAAAATAACTAAGATCAAAACAGAACT
+
2/313420224523-2422534222312222322226/224123212211322.31123112431/2114343231302334112222244223362623254413411502/00025642442/6031222522302535442433421
@chr3_180104980_1_1_0_0_0_1:0:0_0:0:0_17a6/1
AATACCAGAATTTTGTTTGCTGATTAAAAGAAATGCTACAGAGACGAATAATGAGAATTCAGTTTCCTACTTGCACATATTTTCCCCCAAATATTTCACAATTTAATCCTCATAACAACTTGGGAGGTAAGCTGGGAAGATGCTATTATT
+
37213354223132222424313226532425220261332113021242514.2401442302205331132.22331244222212211222524422330421641021/21243322132102333232245-3312220233122
@chr3_37001006_1_0_1_0_0_3:0:0_0:0:0_17a7/1
AAATAGCCAGCAGTGGTTGTGCATGCCTATAATCCCAGCTACTCAGAAGGCAGAAGAATCACTTGAACCCAGGCAGCGGAGGTTGCAGTGAGCCAAGATTGCACTACAGCACTCCAGCCTGGCCGACAGAGCAAAACTCTGTTTTTTTGT
+
322551/620432011432048245241122225454321351/321443/1314262023342622322154343473302245222620223/224343/52/21533115050332423411126823322444326-200221520
@chr3_65064991_1_1_0_0_0_1:0:0_0:0:0_17a8/1
CAGGGTGGGGAAATGGATATGGAGGCTTCCCTTGCCCAGTGCCACTGGGGAAATTTTAATTATTTATTATGTAGATGAGCTTTATTTTTCTTTTTATAGATCTCTCTTATCTGGTCGGAGGGGTTGAGGGGTGTTTTCAATTCTTTTATG
+
513202224303112443/.52043523262/02372224363024522.510623122231222212130244411432231234561122.34053733233/12230355/66213442.35203200.327232332423830712
@chr3_75867628_1_1_0_0_0_1:0:0_0:0:0_17a9/1
GTTGAAAATTAAAAACATAAAATCCAGTGGCATTTATGCATCCTAGGGACTTACATTTGTCTGGTTCTTCCAACTTGCCTTTGCTTGGTTAGAATTTTGGGTAGATAAGAGGTGGATTTACATGTGCTAGTGTGAGAAATTTGATACACG
+
242432333313533522064272/231515153133314424132512201223002/3233-3315225512/20421221148243524501346132312353234401452/15323432222422352204232444322612/
@chr3_56460488_1_0_1_0_0_2:0:0_0:0:0_17aa/1
TAAACATATGTATGTATATTCATTCCACTCCCCCTCTGCCTTGGCAGGGAGTAAATTTCCTCTACATGAGTGACTTTGGGCTTGGTTACATCACATGCTTTAGCCAACAGAATGTTGGTGCAAATGATGAAAGCCAAGGCTTTAACCATG
+
1130//7332145552/23232322123333222511212315552332322541511432.443424025125222233543312236345/2343222231726432/404331022236220122231622234312532,0-1530
@chr3_50907009_1_0_1_0_0_2:0:0_0:0:0_17ab/1
GCCAGGCTGTTCTCAAACTCCTGAGAGCAAGTGATCCACCTGTTTTGGCCTCCGAAAGTGCTGGGATTACAGGTGTGAGCCACCATGTGCAACCTGATCTTTATTATTTTTCTTCTACTGATTTTGGGTTTGATTTGCTCGCTTTGCTAG
+
221453102-20/5202320322425131125243292343040224333352.22321223122/4210/23232/123512032226126304/223.41062223243104124424232222424243252222223422254332
@chr3_133917003_1_1_0_0_0_3:0:0_0:0:0_17ac/1
CCGTATTTTGAAGGAAAATTATGATCTTTCCCAAAGCTCTGACTTCATTCTAAGACAGGGTTAGTATCTCCATACATAATTTTACTTGCTTTTGAAAATCAAATGAGATAATCTATTTAGATTGATAATTTATTTAGACTGGCTATAAAC
+
2212302122406313232340223242/2222213152212122321242201322/22222221/32/323214413421/5222221/24<3324430563213223213322623120222242424-222132254226534322
@rand_0_0_0_0_1_1_0:0:0_0:0:0_cd0/1
AGACTTTAATGAGTCGTTACAAAAACTGGAGTTGAGGAATGTAATCCGACCCCAGACGGAAAGTCGGAGCGATTACACAGGGCTAAGTTCCGTTGATCAACGTCTTGATAACTTTTCATATTTCTAGCTACAGTCGACCAGCGGGTGCTT
+
122222022445253441433324401322222425.-232323035315131335232251321252644232362223416221442422232/334614155123222/35.1524402232122223351231036481234222/
@chr3_148919129_1_0_1_0_0_2:0:0_0:0:0_17ae/1
CGATCTCCTGACCTCGTGATCCGCCCGCCTTGGCCTCCCAAAGTGCTGAGATTACAGGCGTGAGCTACCACGCCTGGCCCTAGCCTGGGTTTTATTTCTAAGGGAACACATCTTTAACTAAGTGCAGAGGCTCACAACTTAGTTATCTAT
+
0/141222/321223511253/04421.45220342233031328517222/223322222225215014222132/42/2046422050240227525132-32223533322223232/641312225732412125222/4231322
@chr3_197942776_1_1_0_0_0_0:0:0_0:0:0_17af/1
AAATAAATAAATAAAGCAGGTTAGAAACTGTGATGAGGTCTGCTGGGCAAAATTCCATATAAGCAAAGTATAAATTAATAAAGCAAATCGTGATAAATTAGTACGATTGACTTTCTGGAGTTTCTGACAATAAAAGTAAGGAAAATGCAG
+
2214620243322/22002361352142/42332203412032422331315222322/3110224402/4122253411161223132/3213/222252233423642222380224462242322224/021203522213032233
@chr3_43398985_1_1_0_0_0_2:0:0_0:0:0_17b0/1
AGACTTATTTCTCGGCGCTCTATTCTGTTCCATTGGTCTGTGTGTCTTTTTTCATACCAGTACCATGCTGTCTTGGTTACTGTGGCCTTGTAATATAGTTTGAAAGCAGGTAGCATGATGCCTCCAGCATTGTTCTTTTTGCTTAGAATT
+
232203422025122135.2223342211254124322523025126122121432013422053263302/62425312131252332625223611/34222221122124514024222522102324123333533312423/523
@chr3_67158942_1_1_0_0_0_2:0:0_0:0:0_17b1/1
CTACAAATATGGTACAGTGTATACATGAGTGACGGGTGCACCAAAATCTTACAAATCACCACTAAAGAACTTATGTAACCAAATACTACCTGTACCCCAATAACTTATGGGGGGGAAAAGTTATAGCCTTAGATCCACAGCCTGCGTGGC
+
3532242404230822222.234352232242424/0151224333523200021062441255342222650542214231553311420240/2/3521234.2242531402/1202621112123115153242632712242226
@chr3_137100087_1_1_0_0_0_1:0:0_0:0:0_17b2/1
TGGTTCTATGTATTTGAGGAATCACCACACTATCTTCCACAATGGTTGAACTAATTTACATTCCCACCAACAGTGTAAAAGCGTTCCTATTTCTCCATAGCCTCACCAGCATCTGTTGTTTCTTAACTTTAATAATAGCCATTCTGACTG
+
221162151322242122244113116324222144423012.22232352221213225121.236.2233353232236432264062212121412212434124522432453512202103/243/22313643/445/232264
@chr3_5919475_1_1_0_0_0_3:0:0_0:0:0_17b3/1
TGAGTTTTTCTTGTTGTCTTCTGTTCCTGGGTGGGATCACAGAACTAGTTGCGCCAGATTACCAGTCTGGGTGGTGTCAGCTGGTGCATCAAGTGCAGGGTCTGCAAAGTATCTCAAGCACTGATTTTAGGTTTTACAATAGTGATATTA
+
21621621123332233034222/2064321258315224522223131.450121//72523332212116612312332/333222/242302322412432024353232242324120222600230262532411222413+256
@chr3_105439955_1_0_1_0_0_2:0:0_0:0:0_17b4/1
TTTTTGGTTTTGCATTATACCCTGACTTTAGCAATGTGTTATTTAAAAGTGGCAAAGATCACAAAATTACTTTAAGGGAGAAATGGGATGAAATAGCACCATTTCAGTGGCAAGACAAGGGATGCAGAGCGCTGACGTCTTTAAAGAAAC
+
42223123411223/25325/100234423130/44153411013302/2023254232/130322014432243334122402/227212311022123222284417/22622321221321642324/324124222212.522232
@rand_0_0_0_0_1_1_0:0:0_0:0:0_cd1/1
TTACGCTTGGTGGCAGCATGCGTACACTGCTCGATAGAAGGTCAAGATTAATACCGCCCACTAAAGGCGTGTCTATTGATCCGCCATCATCAGAGCATTACCCGACCTTCATTCCTAATATGGCGGGATTTTACTGGGAGACCGATTTCT
+
42123242220222232681244622/35202421655233222236502220.323/2225222432724318245252230211432233212221121-0242514223222240/3024511233/32232123221/21523141
@chr3_24260180_1_0_1_0_0_2:0:0_0:0:0_17b6/1
GTGATTTATATAAATCTTACATCCTCACCACAATCCTTTGACAAAAGTTCAGCATATTCAGCATTGGGATTTTTAAGATTTCCCCAAGTGAGTTAAACATGTAGATCAGGCTGAGAACAATAACCCTATGGGGACTGCTCACCAGAGTGC
+
33320244231352542322/2220420131301125242362012413323214423102244225.32221004531222021242424520332032223426052631232152212413/4521344522322223534624521
@chr3_175013439_1_0_1_0_0_6:0:0_0:0:0_17b7/1
TTTTATCTGAAAACACAATCTACCAATCACCCTTCCCTACTTAAAATCTTTTGATACACATGCCCACAAACACACACACACACACACACACACACACTCCCTCTCTCTCTCTCTCAGCACTCTCACACACCTTTCAGACAATTTCCTAAA
+
2222023215243212005101223253236320.02322220232115413341243314546213212124227121541332551122512634/242412/223204//1432522222210324334232572451214224412
@chr3_105593814_1_1_0_0_0_4:0:0_0:0:0_17b8/1
CCTGGCTCAGCCTCCCGAATAGCTGGGATTACAGGTATCCACCATCACACCCAGCTAATCTTTGTATTTTTAGTAGAGACGGGGTCTTGCCATGTTGGCCAGGCTGGGCTTGAACTCCTGACCTCAGGTGATCCACCCACCTCAGTCTCC
+
3223023324332022442008522422414232122224/2422244444233021420322321221.634520013122324253423342402311/13133122446620403404/2232.43223224150/22322432323
@chr3_130100827_1_0_1_0_0_2:0:0_0:0:0_17b9/1
CTGACTTAAGTTGGGCTCCTCAGAAGCAGATGCCTGGCAAATATTCACATGAAATTGATATATTAGGAAATGTAACCAGAAAAAAAAATGGAGATTGGTAAGAAAATGAGGAAATGGGAACAGGAAGGAAATGACAATAAGAAAAGTCCT
+
61317.320332222414121.2104313552244331425143324342623312212452052212/22463/121252242622050343252341.23205245.231322/3322222222322340241302246222133432
@rand_0_0_0_0_1_1_0:0:0_0:0:0_cd2/1
AGCGCATTTATAGAGGTTCATGTAATCCAATGGAGACACGTCAAGCAGCCCTCGCCTTAGAAGTTCGTACACTACTAATTATTCGGCTCCATATCCCAGGTGACCCAGCGTTAAAAAGTCATAACCTCCGTCTTCAAATTTCTTTATCTT
+
1/22428324230224220222265142202124142132241520412423110225333333225422125/022112524434223421213233/2132242461451224462145110522233224624221232421.2351
@chr3_87173290_1_0_1_0_0_1:0:0_0:0:0_17bb/1
CCTGCTTCTCTCAGATACTTTTACATGTGCGGGCGTTCTTCATTCTTTTCATTCTCATGGTACCTAACTGTGAAACTCAGAAATTGAGTTTCAGATATCATGGTAGAAGGAGGAAGATCTTGTGTCTATCCTGATTCATCTAAGTCAGTG
+
22152340.22202422031.42440216541415332011025252222022325555301/34124304215274213644322112202226215222133561.230233302312/32222722202545443230233211263
@chr3_63004754_1_0_1_0_0_2:0:0_0:0:0_17bc/1
CCTAGTTAAAAAAAAAAAGTTCCCCCAAAACACGATAGGGAAGCCCATAAACAAAAGAGGATCCTTTATTTTAGTCATCTCATTATTTGGCTTCCACAGACTCCAGTGGATCTCAATGAAGGCTTAAATGGCTTCCAAATAATGAGATGT
+
22312433421216223125222462134271222534163312433635322026230222521214224224242225122343335-0113226431/0242322423241241233224553323312231/22104320/24421
@chr3_197465512_1_1_0_0_0_5:0:0_0:0:0_17bd/1
GTGAGACCCTGTCTCTACCAAAGATTAAAAAAAAAAAAACAAATTAGCTGGGCATAGTGGCACTGCCAGTGGTCCCAGGTACTTGGGAACCTGAGGTGAGAGGATCCGTTTGAGGAGGTTGAGGCTGCAGTGAACTGTGGCAGCGCTACT
+
342132303222251221412222224232/202234252225312223262545/2320521233143212216432113152244325332/221/132223252313/030652211241223242342421222222221202243
@chr3_94290307_1_1_0_0_0_7:1:0_0:0:0_17be/1
CTTCCATCAAGAGAGATATCAGTGGTTCCCCTGAATTGGCAGCAGACACTTGTTTAACCTTTTAGGGCTCTTCTTTCTATTGAGTGTATCAGGGTGAGAAACTTAAGTTATTTTATATGCTCTAATAATTCATTTTGACTATAAAGATAA
+
23522222412242231522122222413333.15413603423.3222426521421042123231231432232100224340/0103221202352442523432/3200472121312240/223742/22223443243262442
@chr3_148895081_1_0_1_0_0_3:0:0_0:0:0_17bf/1
CTGAATCAGGAATCTGAGCAGAACTCCATGAAAATTCAGTTAAAAATGCAAATCCTAGGAAGAGCTCAATGTGTAACAAAGGCTAGTGTGTCAATTGAAATTGCTGTCCCATATATAGGCATCCCTCAGTATCTATGGAGGATTGGTTTC
+
24310223143303232244325325422321213020352621221332654543043260302223423227233232122533444223434152006142304225312222/232/1323212/41..2204/424333421332
@chr3_155910624_1_0_1_0_0_3:0:0_0:0:0_17c0/1
TAAACATTTTTCAATCCTTTTAGTTTTCATCTATTTGTGTCTTTATAGCTAAAGTAGCTCTCTTGTAGGTGGGAGATTGAGTCTTGGTTTTTTATCCAATTTGACAATCTCCATACTTTCTAATTGGGATTAATTAAATGTAAATTAATT
+
5123422445232462221205522/232133153223222212106552523335/3003523234423.433323200343245542.4012343.2222243201321213532110242721522/4002502./31210411231
@chr3_67019758_1_1_0_0_0_1:0:0_0:0:0_17c1/1
TGTCTTACCTCCTTGGTCCCTGTTGTCGCTTGCTTTGGGACTCCTGCTTTATTTAAAGACCTGCAGAAAAGTAAGTTAATTTAGCAGCAAAGAACTACGAATTGGAAGTCTCCAATGTGTTAACATTTGGTATATAACACGTTTAGTTGT
+
33322.433143242332222302435354223232242421222503312452.24210314622124.234403311323141//011224332222226134225330234432156434122522224.23445143120325332
@chr3_123442813_1_0_1_0_0_5:0:0_0:0:0_17c2/1
ACTCACATTTCAGTATTCATAAAGTTTTACTGCAACATAGCCACACTAGTTCTTTCACTTATTGTCTATGGCTTCTGTATTGTCTATTCTTTTACTTTTTAAGACAGGGTCACACTCTTATTACCCAGATTGGAGTGCAGTGGCTAAGTT
+
2025232322316344224414122222212434242032511253102131044221221322232.012.22132220212542023221212220132220//34421533.2/2221502023/,230213332322115332533
@chr3_119793802_1_1_0_0_0_5:0:0_0:0:0_17c3/1
TTTATTCATTTGTGTATGTTAAACCAGCTTTGGATGTCCATATAAATCCCACTTGATCATGATGTGTAATTTTTTGATATGTTGAATTTTACTTGCTAATACTTTATTGAGGATTTTTGTATCATCAGTGTTCATAAGAGATACTGTCCT
+
02220/11622122/2433152.362413/143333206125342417220261030232643003/550/1304112/21113032155311250524142232122341234432622543223322224122542522351220224
@chr3_24398883_1_0_1_0_0_2:0:0_0:0:0_17c4/1
AAAAAACACCAAAAAACTCCTACCATTTGAATAGAAATAAAACATTATGTGGTTAAAAAAATTTAAAAAGTTCAAAAGAGCATATCATGAAAAATGAGTCTCCATAGAGTTTGTGACCCTCATGAAAACCTTATTTATCTTCCCAGAAAT
+
1/420/23241/41023624513243512423122554224255332/1/512314246324530.221.22524230231032444520052/2042222324614111232243223320212230226262225244163231.253
@chr3_150461079_1_1_0_0_0_1:0:0_0:0:0_17c5/1
CCTCTACTGGCCAGAACCAGACTGACCAGTAGTCTTCTGAGTTAGTTAAGTAGCTCTTGGATGTGATTTCCTTCCGCCCAAAAAATATGGGCAAAGCCCCCCAGAGGGAAGGTCAAAAGGATGCAGTGGGGTAATATTTCTAGCTGTATG
+
52102442340033323724212/1034321225321335.32722232/42422/224221523;20324542145276202-2/2424454214253281424322223102220214223242513222212024022324442330
@chr3_80234417_1_0_1_0_0_2:0:0_0:0:0_17c6/1
TATAATTGGACAGGCCCAGCAACCCAGTATACCAATTACCAAATAAAGATATTAAGTCATAAGAAACATGGATACTCCAAATCCATCTTGGGAGTTCAATCAGTAACAACAGGGAGTAGGAATACAGAAAGTTGTCTTAATTTCAAAAGT
+
2252213444621520320322232343276104134432422442232313124646633/2172224441322/32214272356241104334310132342245526242253122203132237333512223713023411334
@chr3_30363164_1_0_1_0_0_5:0:0_0:0:0_17c7/1
ATCCTACCAGATGTACAAAAAAGAGCTGGTACTATTCCTATAGAAACTATTCCAACAATTGAGGAGGAGGGACTCCTCCCCAACTTATTCAATGAGGCCAACGTTATCTTGATATTAAAATCTGGCTGACACAACATAAAAAGACAATTT
+
2312433.413442334213272/452/0122244222312204225222/3440256/5022123051424437320322332200210284224213223232242/84122442022222213221262132511530222920-60
@chr3_111961170_1_1_0_0_0_2:0:0_0:0:0_17c8/1
TTTTAGCTCGCACAAATAAGTGAGAACATGCAAAGTTTTTCTTTCTGTGCCTGGCTTATTTCACTTAACATGACCTCCAGTTCCATCCATGCTGTTGCAAATGACAGGATCTCATTCTTTTTAATAGCTTAATGGTATGCCATGGTGTAT
+
23232222242244.61/222424306355222132350/2312222.25/23503/522222454542420122334-142321232231230/53/44123224/22223413124253222/1351311443423222222221353
@chr3_34199065_1_0_1_0_0_2:0:0_0:0:0_17c9/1
GCTCTCTCCTTTGCTATAGTTTGGACTTTATTTGTTACCTTTCCAGCAGCTCAGGGTATTTCACAGCCTGAGGCATTAACTTACAACTGGGTGAGTGACTCCTTTTTGATGAGAGGGTAAGTGTGGAGGAAGTTAGAGGTTGGGGAGCTG
+
22350124020/220221222214222/3433332210231333232211342336425514/24/42602/11312311022222322123/222245/322457120132621341132216/32-2462343362032220.23212
@chr3_143607353_1_1_0_0_0_2:0:0_0:0:0_17ca/1
ACAAATCAAGACATAAACTAAGGTTGAATTGTTTTAAATAAACATGACATTCTTGCACACCTGAGTCTGTAGGGTAAACTTTCTATGTGCTTCACACATTGCTAGCCAGGCGTTAACCCTTCTGTATACCTGTAAATTATTTTAAAGTAC
+
23212222332421112012232422152222223027462334232220,2441//22225251422271-35252642422222042322252223322232411/1622222315.2032134430213353422/61122272432
@chr3_63927566_1_1_0_0_0_3:0:0_0:0:0_17cb/1
CTCGGCTCCATTGTTGGATATACTTCTAAGAAACCAGAGAGAAGAGGAAGGCTGGTCTCCACGAAACAGGTTTGACTACAGTCAGTTCCAAATTTATTTCAACAGGTGACTCTCAATAGTCGGTAATCAAAAGTAGCATCAATGATATTT
+
3233522353632433021120332302424/0/310211240/12232312/722220345012224014421532214/132174650105012112352620212220226310212,2113/38233343632225340/1/4332
@chr3_189219653_1_0_1_0_0_1:0:0_0:0:0_17cc/1
AAAGTAGAAATTGAACGAAAATCGAATTTGAATGCCTCCAGTACCAGGCAACCCATTATCATTTAAGGCAGATGAATCTATTTTTAAACAACTTCATCTCTCAGAAAGTACATGCCACAATTTATCACAGTATACAATATGTGCTCAGTA
+
5013213237/2231222215142232337321255143/6241024/4444543254/223213242220116121432122221149205424-2222123330523252252332435344232242/3352244232231420223
@chr3_116078876_1_0_1_0_0_1:0:0_0:0:0_17cd/1
GCTCCGGTCTACAGCTCCCAGCGTGAGCGACGCAGAAGACGGTGATTTCTGCACTTCCATCTGAGGTACTGGGTTCATCTCACTAGGGAGTGCCAGACAGTGGGCGCAGGCCAGTGTGTGTGCGCACCGTGCGCGAGCCGAAGCAGGGCG
+
23420024212232422351324212222/24.632224232432321332543342122212145301232252421322213321622234202142202/2222/44225035321322402122425302022.512312223322
@chr3_114417095_1_1_0_0_0_3:1:0_0:0:0_17ce/1
CATAGACATAAGAAATTATTTAAATTTCTTTATGAATATTGTTCCTCAATTCAGCGTTCTTCCTCATTTTGCCTATTTCTCTTTTATAATCCTATATTGGGCTGTTTTGTTCAGCCAAACAATTTGTAGCATGTCTGTTGTCAAACTAAA
+
1424523433451223.2212226223063231212712214253/4112124/3112423223160420512203062225121212220442455251/11122414420.2402410422.50234122200432312210222422
@chr3_4660981_1_0_1_0_0_2:0:0_0:0:0_17cf/1
CAGTTCTAGGATATTATCTTGTATATTTCTTTGATTGTTTCCATACGTTCAGTTTCTTTTCCTGAATTTCCTCTTGTATTGGACCTATGGATTGTTCTGTAAGTTACTTTCCTTTCTTATTCTTTCTTGTGCCCCCTTTCCTTCCTTTCC
+
1222052022414612452222222715424.253/443/43825422229222613525324.32262302024-2425.223014241212342422013213332221120013353622002231225022225242342234220
@chr3_159993103_1_1_0_0_0_2:0:0_0:0:0_17d0/1
AGGGGAAAGATAACATAAATATCTGCAAAGATAAATAATTAGTGAGATAAACAGTAATCCAGTAAAAACAATATAAACAATGGTATCAGCAGTACATAATTAACTGCTTGGTGACCATTAATAATCATTTTGCAGCATTCCTCCTTTTAG
+
0228642.22330200252305223332331202532225224/3313235132022025502342322/25/206233513643232211533235512211254227622.4430223403423221123525273232313284410
@chr3_106606762_1_1_0_0_0_1:0:0_0:0:0_17d1/1
ACAAGTGAGACTAAAGGTTTTAAAGATTGTAAAATATTACAAAAGAGATCACCCTAGGTTACTGAAAATATAGATTTGCCAAATCTCAATTCCTGAGGGAATTATCACGCATTTGAGTTCTCAGAAAAGCATACTTTCTTGAGAACTGTT
+
532312412424222412533224332.4223224203222522322111223332223/21332520.325211232322234156246352522322122302370205321445/23344/2134/621221107342442.45211
@chr3_142630149_1_1_0_0_0_2:1:0_0:0:0_17d2/1
GTCTGGTAACTGGCACAAATGCCACTTATGGCACATTCACTCCATGCTGGGCACAATACCAAGTGCTTTGCATGCATTCCCTTACTGAATTATCTTAACAAAGGAATGAAGCAACCCCATATCATAGATGACGAAGTAAAGAAGCCAGGT
+
13/343/323/44326144223/3125122220463235222102243233222622.22025.2222243162053263413241222212222/44822412/533303204244041212222122233232351213212022152
@chr3_34084164_1_0_1_0_0_4:0:0_0:0:0_17d3/1
TCTTTGGACTTGCCTTAGCTCTGGATGTTCTATTGTCTTTATTTTTCCATACATTGCTTCTTTATGTAGTTTGTTCTGCTGAATTGTAGCTACTTTTGTAAGCCACCTCCAGTGATTTTGGTACTGAGATGGTATATAACCATGAATAAA
+
2422324423222220223422102602201352252.0/2424224323223244542864322/272322222224.862/22422262262423134421124222212513/.422531230174222323232/71014425251
@chr3_121849503_1_1_0_0_0_6:0:0_0:0:0_17d4/1
ACACAATAACAGGATTGCTGAGTCGATTGGTAGCTCTGTTTTAAGTTCTTTGAGAATTCTCCAGACTGCTCTACACAGCACCTGAACTAATTTACACTGCTACCAGCAGTGTACCAATGTTCCCTTTTCTCTGCAACCTTGCCATCATCT
+
52232142242253221342222422572535124204324151222.246234201213116320462341412-221222262035234232253244.332262540310324323132221222123332353242221121/123
@chr3_110236850_1_1_0_0_0_2:1:0_0:0:0_17d5/1
TGCTGCATTTTTTATCCCCTTTTGGTTAAAAAACATCTACATATAACAGAACAATACAGTTCCAGTGCATGTTGTTCAAGGGTCAACTGTATGCTGAAGCTCTCTAGCTGCAACGAATGGGTCATTAAGATCATCTGTCTTTCACATATA
+
12431225224223342.22444065224422224/402443242250426/242222222212/3213213031220022222402222422133442232274222554222/623263023512521-5162422222223022164
@chr3_133503287_1_1_0_0_0_3:0:0_0:0:0_17d6/1
TGGATGTGTGGCTCCTGCTGTCACTTCCAGCGGTGGTCTAACAACTTCATTGCAAAAAGTCATCTCCAGAAGCCATTTATGTCCTATCATTATTATTATTATTATTATTATTATTATTATTTTTTTCACAAATGGGAATTTACAAGATGT
+
221/22354220412111501322542265312201425250356332632372323522/240224211025433322300603341/221210123122222321242321204042124352332/222.44410111335521221
@chr3_185075005_1_1_0_0_0_4:0:0_0:0:0_17d7/1
AAGCAATTCTCCTGCCTCAGCCTCCCGAGTAGCTGAGATTACAGGCGCACGCCACCACATGCAGCTAATTTTTTTTGTATTTTTAGTTGAGATGAGGTGTCACCATTATGGCCAGGCTGGTCTTAAACTCCTGACCTCAGGTGATCCGCC
+
214542/414./554221214305242232224523203320221322524423223028432216120/222102043612570221-342323120/40221242120/522322511201244142433101242232534212111
@chr3_114698841_1_0_1_0_0_5:0:0_0:0:0_17d8/1
TGACTCAGTTATACTTGCTCTTAGGTATTTCAGGTTCGCTTGTAAATAGGGGGAAAAAGTACAGAAAGATTAGTTACTAAATACTGTTCTTAACTCTAAAATACAATCAATTTTTTTCTTTAGTTGTCTGTTTAAAAGTAGCCCGAGCCC
+
203024521202331021234222223232253116333212322330022.264233022111229424245/25542/4322552321121424363141223214/432424542052431332223204102222232123/5543
@chr3_38806315_1_0_1_0_0_3:0:0_0:0:0_17d9/1
TCCCACCAGCAGTGTAAAATTGTTTCCTTTTCATTACATCCATGCCAACATCTATTATTTTTTGGTTATGGCCATTCTTGCAGGTGTAAGGTGGTATATCATTGTGGTTTTAATTTGCATTTCCCTGATAACTAATGATGTTGAGCATTT
+
2/0404321232325215323423231102133124/353242425154241272141.262323644323301022412222322236315066321302323112233205211/223/2/224242122/5/30151032442362,
@chr3_22477608_1_0_1_0_0_6:0:0_0:0:0_17da/1
CTTCTCAGTTGACATTAAGTCTCAAGAAAATTTGCCATATTTAGCAATAATATGAAATGTCCCTCACATTGGGTGTTTACCCAGTACTTGCGGATGATTACAGACATTTTACATGAAGGGCTTTTATTCATTGATAAAATAGATGTTGAA
+
2032405340207222123324423232212/221222/428206213222333.2102242221433120424204221312222254/2232241442146/3242432125603222351332222522222323353105222353
@chr3_35839439_1_0_1_0_0_3:0:0_0:0:0_17db/1
ACAGGTTCAAACAGTGGACAAAGCTGCAGGCCTACCTCTTACCTGTGCCTTGTCACTCACATCACAGCACCTTGATCATTTATAAATAAAAAATAAAGCATTAGAAATACTTAACCCTCAAGATGTTATTAAAACAGATCTTTTGGGTTT
+
41224330422/223023422222340222222022550121224231231212/0120522340112323534-2421.54230323434231231654232352531232/2252212412532212321542554450322212021
@chr3_34897812_1_1_0_0_0_3:0:0_0:0:0_17dc/1
TAATGTGCTCTAGTGTTTGTAAAAATCCCTGCTGCTGCTGTCACTTTACCAGACTAGAGAGAGCTTCTTCTGAAACTTGCAAGGCAGCTGAAACTGATTTTTCCTTGAAGCTTTGGAAAGTTCTAGAAGCTTACTTTGGAATCCACATAC
+
2523063212135223652105112.221753021124432142121243422224242551022221206307.22/21244431443203424144124324/530233025233142124103132321222122202432221243
@chr3_11315157_1_1_0_0_0_1:0:0_0:0:0_17dd/1
CTAGGCATTGCTCTATATGCTGGGGATATAAGAAAACATGACAAAATTTGCTGTCACTGTTAAGTTTACTATGAGCAAATACATTAAATATGCTTAGCCTAGAGAAGAAAAGGTGAGAAGAGGAAGACAAACTAGCAGCTTTCAATGATG
+
31412233152424214421471.432432/14/2224212243233/222224//3453220322032232373462023366352232612152211//31.2323212261342/302523252252/2343616531223343722
@rand_0_0_0_0_1_1_0:0:0_0:0:0_cd3/1
CTAGCTAGTGGTTCGTGCAATCAGAGCTTAAAATGCAATTAGGGCGGAACAAAGTAAACGCTGATCCCAGCCCTTTCTGCCATTGTCCGAGTCAGGTCATTTGAGACGAACTTGGTATTGACCGAGGGGCTTGGCCTGTCCTCGACTCAC
+
11.16144345400322117333/02402045020410122322220204432224123243224322/1232522/222325322222622/320421025029027321052132225062110431421242331232442516021
@chr3_63992173_1_0_1_0_0_3:0:0_0:0:0_17df/1
ACAAGGTGAGATCTAGGGGCCAGAGTTATCAAAGTGATACAGCACTTTTAGGAATAGGACAGGGAATGGAGGAATTGTAATTCCAGTATTACTTTCAAAAGCAGAACTGGCCAGAGGAATTGGAATTCCAGTATTATTTTCAAAGGCAGA
+
315412602131434425/12210442421355222/62340134/10442213422162134322/215240455233/12514462213142201223542122424564234551244350/2242735033342220231022113
@chr3_152320634_1_0_1_0_0_3:0:0_0:0:0_17e0/1
AAAAGAAGTGAAAATGGCCTGTTCCTGCCTTATCTGATGACATTATCTTGTAAAATTCCTTCTCCTGGCTCATCCTGGCTCAAAAGCTCCCCTACTGAGCACCTTGTGACCCCAACTCCTGCCTGCCAGAGAACAACCCCTTTGACTATA
+
3232233/33232154442344/1/532220036.22223102313342350322544/13212142052244423321/34333224423/4224524223220231243531724322250711330524.43332/21226122222
@chr3_110643648_1_0_1_0_0_4:0:0_0:0:0_17e1/1
GCCACCATGGCCTGGCTAATTCTTGTATGTTTTGTAGAGATGGGATTTCACCATGTTGGCCAGTCTGGTCTTAAACTCCTGGCCTCAAGTGATCAGCACGCCTTGGCCTCCCAAAATTGATGGGATTACAGTCGTGAGTCACAGTGCTCA
+
22332422312653/643/2213232123023211202222302255202211030124,14326621232/240222112212222122245130024330334434223202233422213325/-.111052230321321444/41
@chr3_68274996_1_1_0_0_0_4:0:0_0:0:0_17e2/1
ACTCTTTAACATCATGTCTCAGCTACAGGCTATAAATTTATGTCTAACAAAATCTCATCTCTCCATATTGATTGTTTTCAAAGTGTTTTCATATGGATTTTTTTTTTTTTATGCTTACAGCAAACCTGAGATAGAGATATTGTTATTGCT
+
42422233212212632/22233354020315422222330202043242712240-26/2712225432623253215/4602542232051214023222214434424424042223342244242330435314402/12214220
@chr3_29367490_1_1_0_0_0_3:0:0_0:0:0_17e3/1
AAGATAAATTTGGTGGCAATGAAGACATTAGACCTGCAAGGAAAGCCTGGGATTCAGAATGACTTCTTAGGATAAAAACACCATAATCTCAGAGGTAGATTATGACAGTTTAATCTACAGTCAAGTGTAAAGTTAATAAAGCAAGGATGG
+
374232223041212424622232322242/2252421222212220523531446205123522232.32/32422155520442310212242614122222/2222/20202132333323/2234352314222/22242522422
@chr3_131464608_1_1_0_0_0_4:0:0_0:0:0_17e4/1
AGATATAGATAAGGTTGTTCTAAATAACAAAAGAAGTAGAATAGCCAAAACAACTTTGTAAAAGAAGACTAAAGTGGAAAGAATTAGTTTGCTCTGTCTCAAGAATTATCATAAAGCAACAGTAATCAAGACTGTTTGGAACTGGCAGAA
+
2/4321.4626232020432522023224320202422/2222232322222316115423041342/26210323321220296003121324225226122220205232052232322204/2241212124223064222441133
@chr3_124677691_1_1_0_0_0_0:0:0_0:0:0_17e5/1
AAATAGAATATGTTATAAAACTCTGATAGAGTAAAAATAATATAGGCAACAAAACAGGAGGTATGGAAAGAAGAATGAGATGTTCTTCTGCTTATTTTTGGTGTATATCTATATATATCCTAGCACAGTTCCTGGCATATTGTAGGCACT
+
22225262.15431/50234243245340413132122222323322532321432222201163240504/502223712014:34224022412221084021241142122205312/2502543252223722263322213222/
@chr3_77314404_1_1_0_0_0_2:0:0_0:0:0_17e6/1
TGCGTTTTAAAACAGATGTTATTTTCCCCACAAGATCAATCTTCTAATGGCCTACACCTTACGAAATAAGGAGGCTAGTGACTAATGAAAAGAAGGGTGGACTGGCAGTGAACAAAAGTAGTATCTTTGCCTACTCCTGCCTCTGACATA
+
2232132122727/1252132321505742014121234214032222322230322455432334252221/1/221336/032222214/2312362362314147322241422142642402433222212032225105525202
@chr3_154535968_1_0_1_0_0_3:0:0_0:0:0_17e7/1
ACCAAAGTCCTACTGTTATTGTTCCATGACGCTATATTATGCTATTATTACTGGCAGCCAATGAGAAAAGATATTTAGTTAATCTACACACTAAAAACAAGTTTAAGAATACTTGAAAACAAATCAATCTCTAAGCACGTTTTCACTGAC
+
122451221134262224451342324/2225-2443236000122321243434124130067402510353100202113202510310412432-11232533224325123222/0102344210.231424.3132432340/21
@chr3_174434420_1_0_1_0_0_3:0:0_0:0:0_17e8/1
CAGGCTAAGATTAAGAAAAAAAATAGACCCTGTTTCAGTTCCATGTGATTTTAATCTCTGTGTGTACAGGCTGGACATGTGTGTATATACATATATATCCACACACCTACACACATATATACTATAATGTATACAAAATCTCCATAGAAG
+
233/23333251223234/207623124322242244404253222222212252222020-23/3.2021222522143112221330653210220222/0341134/020332405424/2233223423152/1322214422403
@chr3_179039187_1_1_0_0_0_0:0:0_0:0:0_17e9/1
TAGCTGGAGTGTTTTTCAGTTTCATTTTTGGGTCCCTCTTTTCCTCATCTCCCGCTCCAAGGGAGGGTGATAGCTGGGATAAAACCCTAAAATCTCAAGAGTGCTAAATTGTAGAGTTTGTTAAATACTATTATAAATTTGATTCAGGGC
+
403252326/033221221246022221454346225222642321132127224420366143112204202343252032122344133251,5450244222511123472303145222111024/01123221224325201213
@chr3_179672519_1_1_0_0_0_1:0:0_0:0:0_17ea/1
GGAATTCACGTTGTTGAGCACCTACTATGTGCCAGACAGCATCCTGAGAGGTATAAGTATGACAGTTTTTCAGAATGATGAAAATAAAAAAAAAATAAAACAAAGCTTAGAAGGGCTGAGAAACCCGAAAAGAGTCACATAGCTAGTCAA
+
047443222314231442313023512335324225/412202222252232314122540314024364313205122243312326332206/23267221122323522243177120625562222/22624322240325-26/4
@chr3_108946285_1_0_1_0_0_3:0:0_0:0:0_17eb/1
CTTTATGAAAGAATTAGGGCACAGTTTTATTTTTGACCTACTATATTACCAAATTGAAAAACACTAAATAAGAAATTTAGAAAATTAGGAGCTATCCTGATTACCAATTGCCAGCAGTTCATGCTACTTAAGATTTGGCAATCCATGAAA
+
1563500822226412302214322323321112222242613445/220422235/24433303/0421254305422332142042220433062/226542423312155/53143523032573/5262131/4603222423422
@chr3_95153746_1_0_1_0_0_4:0:0_0:0:0_17ec/1
TAATATTTTGTTAATGCTAGTATTATAAAACTTTAAAAAATGCATTACAACTTAGAGGGCTCAATTTCCCATTGAGGTTCTTTCTCATGAAAGACAAAAAGAAAGCTTTATTTTCCTTTATTTATTAGCAGCTAATATAGTTTCATTATT
+
1223762521221524/32205324631232213144244212212222301223032430324423322.2222/031343513262242120600127622/330221122102242233231446/233.31421252054223224
@chr3_4011526_1_1_0_0_0_2:0:0_0:0:0_17ed/1
AAAAAGAGCAATAGTCTCTTCTGATTTTCCTACTTTACTAGGCTTTCAGTATAAAAATCATGCCCAGCCACAAGAGAAAAGCAATTGCTTCATGCTTTTTCTTATTATTAGAGTCGTATTTTGCTATATTATGCCAAAATAATATTATTA
+
22222322234331132544111134202223244421203315403640603322331322012230232223232247302404221122422104122363262.111310252013/41122422241222220230602045423
@chr3_12404997_1_1_0_0_0_3:0:0_0:0:0_17ee/1
TCAACCACTATAAAGGACTTACTGCAAATGGGAAAAGACAGATGGGGTCAGGGTTTTAAATCATACTTTACCACTGAAGGTCCTCTAGTAGCTTGGCATTACCATATGGGGAAAGCCACCTTCTTACTCAGAGTTGTTTAGTCTGGCAAA
+
2320122322123321223541433435423612132223342-0213362260202443122234222241250222.2020/425323247542122043312024403234522122/52225421213140211245022221142
@chr3_17977270_1_0_1_0_0_2:0:0_0:0:0_17ef/1
GGAGGAAGATACCTTTTCTCATTTCCATTCATTGTGAAAGGGAGAGAATTATATCACCAGCGCTTCTGGTGCGTTTCAAGTCTTTAAGATCGAGCAGTTCTGACCCTGTGGACATGTTGACATGCTCTTACCCTTCTGAAATGGCTTTGG
+
205532211022/53302420232431423122432226333324220624.4230023220224241210/03/04242042312453224/34222/3142842053221221./232282355223/4224235161243331/432
@chr3_10835674_1_1_0_0_0_3:1:0_0:0:0_17f0/1
CTAAGTCAGACCGGACAGATTAGGAAAGTGAGGCTCAGAGAGGTGAAGCCATTTGGTGGATGCCAGACAGGTAGTAAGAAGCAGAACCCGGATTTGAATGTTGGTCTGCCTGATTCCAGAGCCCCTGCTGTTTACCAACATCATGTATAT
+
22317432224323223210212233522/2125203522234222445220/1323310465215633222462233332352221241222424234522312.33001314/7523234314/220223123122230163221052
@chr3_22091283_1_0_1_0_0_4:0:0_0:0:0_17f1/1
ATATTGCATTTGCTGATTTGTGTATGTTGAGCCATCTTTGCATCCTAGTAATAAATTTCACTTGATCATGGTGAGTTATCCTCTTAATAGGCTACTGAATTTTGGTAGTTAATATTTTGGTGAGGAATTTTGCATCTATGTTTATCAGGA
+
42433432121/332222132212354015124422645243424033311321345244022224222225313215233321522124252022022234332222223/32522012230.12211220.50/32424314234222
@chr3_147669320_1_1_0_0_0_5:1:0_0:0:0_17f2/1
TTGTTGGAAAATGGACAGTTGGTGGGTTGTCTACCAATTAATTAGCCAGATCAGAGCAAAACACAGTGCAACATACATGTGTCGGGGCTTTTACCAAGAATGCGCACATCGGCCTGATAGAATTCCAGAGGGGGATCAGGCTCAATTAAA
+
211212235224.33222353422023524144.545234.2225424424541332642312014042012013255244/45/3/6622053521.520345211122412324244164112163.4322-2222221254421751
@chr3_95350644_1_0_1_0_0_3:0:0_0:0:0_17f3/1
TGTTAATTGTCTTAATTCAAATAAAAAATGAACTACTCATGTCTTTGCAACTTGTAGCTAGCTGCCAGCTGAAGTTAGACACATAGTCCCATGGAAACTGGGAGATACAGATGCTACCTTTCTTGATGATTACATCTCAAAAGGAAGGTT
+
333322632242522321112222334222331023443222332212322311430511620432332343241231222312124040323333242/222105001343442222201211512.252022113242/44/222234
@rand_0_0_0_0_1_1_0:0:0_0:0:0_cd4/1
ACGCTGGGTACCCAATTTGCTTAGGGTCCCATTTGTCTTCCCTATGGCAACTGTTTCATGCATGTTATTACGTATGGCCCTGTATCTTCCACCCTTTCGGAAGTCGTGATCACTTTTTGAACTTAATGTCCTGGGACCCAATGGCTGTGT
+
224022121/221312524/.52533254425521433633323163/323/1453024232624132124263125214/2244228153530/544422535432322425452242624432153/03540162242/072232545
@rand_0_0_0_0_1_1_0:0:0_0:0:0_cd5/1
CCGCGGAGCTTTGTGACTCGGGGCGAATCTGGTTGCCTAATTTGGTGCGACCACATATCCAGCGTTACGTTGTCCTTAACTAAAAGTCAAATGAGTTCGACCGCATGGACCTGTATCGTGCTGTTGAACGTCTGATGCCAATTGACACTC
+
255722345227.431222332202/32624425421/3-16/3124/52222530624223522352/26222322342240031322.23524314331522114422302223120/232423423/112324234221/0442272
@chr3_46233104_1_0_1_0_0_1:0:0_0:0:0_17f6/1
CTGCTGGCAGCTTCAGAACATCACAGCTCCTGGCTTCAGGGTCCCTGTGCCTTAAGTCATCTCAAAGCCTTAGCACAGGGCAAGCAAGCCCACTCACTCATGGGAGTGGGGGCACTGAGATGCTCCAGATGGGTAGAGCAGGGCTAAAAC
+
321/243332333211-42342312332502121323320333402124/322233322242213532242/262241323421443231322313532450360502132261202432443412313.22332022532222212411
@chr3_62233723_1_1_0_0_0_4:0:0_0:0:0_17f7/1
TTATAGTGATTGGAAGCCAACCTCAAAAGCACTTCTTTCTAGCTGGATTAATACTCTTGCATTTTGAGTTATTTCTAACATGGCTAATTAACCTCAACCAGCATATATATTCACAGTCTCTGTCTAGCATTTCCATATTTTGCATAAGTG
+
24114202202423.244132324413043334512402220523221422342234335.3024413321543120244141221/412362204763.5476507/2232121132054231514223/466223122222222532/
@chr3_59347932_1_0_1_0_0_1:0:0_0:0:0_17f8/1
GATGCTGCAACATTGTGAATACTACATAGTTGAGTGTCTGAATTTTGTTGTCTCACTTTAAGGAGTTTTGAACTTCATATTGGGGGACATGTATTTTTCTGTCAGTTTAAGCTTATTTAATTATCTTTTTAAACTTTGTGAAGGCTGGAC
+
4235342334125232042233420/1322312640222261422230204420222255061222444434322210201263225235.12221212203420132530223410322222010221522202/62332244203352
@chr3_30628334_1_1_0_0_0_4:0:0_0:0:0_17f9/1
GCACTAGAATGTCCAGCAGACACCGCAAATTTATCATGTTCCTCCCAGAACTGGCACCTCTGCCTCTGTAATCAAACCAGACACGTCTCTGGCATTCGTTTTTTAATAAATGACACCAGCATCTACCGACATTAGTTCCATCATGCCAGC
+
2/2122231322054/222334462/323152252255124/724/2303304,252242223223123222-1234712430334204212420/14232..122342315/2532333145252332/25214211102213237103
@chr3_175507314_1_0_1_0_0_2:0:0_0:0:0_17fa/1
CAGAATTCACTGAGTAATGTTGTTTTCAGGTTATTGGATTAGCATGCCTGCCAGAACATTCATTAAGCATGGAACAAAATGTCAAGGTGACTTGTATCAAGATGTCGAGTGCAAAGAACCCATTACTTTTATTCTTCTCTATTTAGGTCC
+
32320211123423223156233212222211//1232035132221623220132223306015321123402210333662/24252225141462/231322022245601122122211122411202223512320225320.52
@chr3_53036773_1_1_0_0_0_3:0:0_0:0:0_17fb/1
TCAGCCAGGACCAGAGAGCTTGGGAAAACACCCAATAACTAGACATCTTCATGTAACTATCAGTCTTGGTTAATTTTAACTTACATTATATTTTCTCATTGGTTTGAAAGTTAATGAATATCATATGACTTGCTGAAAGAAAGAGGAGGC
+
847200132412423121432220.3/13122522/01212252207134242424404226.3/230022355213523222//-3223441225/22220212454643221465435315222332004425/1232224214221/
@chr3_21973841_1_0_1_0_0_3:0:0_0:0:0_17fc/1
TTAGTCAAAGCAAGTTTTCAGTATATAGCGCAGTACTCTGATTGTGACTTAATATGGGGATAGATTTTTTTTTTAATTTTAAGTGATGCTCAACATTGCCTGCAGGCTATCTACCATAGGTACTGTTATCCCTCTACAGAGCTTTTGATT
+
2422831.127021221222232335120242322335341422112112122231/436224131131.3.522632311622031244/173634320252332/16130646236042332/221222336213101325122-231
@chr3_114156329_1_0_1_0_0_2:0:0_0:0:0_17fd/1
GGCAAAGAAGGAGGAGGAAGAGGAAGAAGAAATTAACCTTTCCTCAGCTTCCAAGTGAGTTAGGCTTTGTGTTAGTTAAGCATCTCTCTAGATCCTTCCAACAGCCCTGAAGATATTATTAGTAATAGGAAGTATTTTATAGGGTTGAAG
+
202251233.25227273323125223233/1403132304312502323350013010322142121213221242444/4220252111220/26252223262342231422243412501203442341024327644/3213204
@chr3_122918655_1_1_0_0_0_1:0:0_0:0:0_17fe/1
TTACATAATGTTCAAAATAAAAAATCATATAAGGTAATAGAAGTAAAATATTGGTTACCCAAGGGTAACCAATAAGTTATAATTATTAGTGTTAATAATTGGAAAGGAGCAATAAGGGGCTACTGGAGATCTAGTAATGTTCTTATTGAT
+
/83633372425/3524/2112/32312222024345233402302/302422035252132231310212313102124124231240232/422021342342133226.03222611404221241242345241.22253220323
@chr3_10834016_1_0_1_0_0_2:0:0_0:0:0_17ff/1
GCCCACCCCTGTAGCTTGGCAATAGTCATCCAATCCCATGCACCCTTGTGGCCAGTATTTTCTGCCCCCACGTCAAACACCCAGTGCAGCATGCTGCTAGTGCATTCCCTTCCAGAGGTACACCCTACCAATCCCCTGCTGGTTAGATGT
+
116024222112221/3212223131232032322322132022321226223523522216223/2432.252242232021223262261325514/1652104452/2101212221/31211311372132423322332232251
@chr3_3877335_1_0_1_0_0_4:0:0_0:0:0_1800/1
TTCTTTTTGCCCAACTTCATAAGACGTTAATGCATATAAATCATAGAGTTAAGTCCCACCGAATAATGTCATTCTGTTAAACTAATTTCCTATCTGACACAATGCTATGGGGAAAGTGAGAGTCTCCGCCAATTGCAGTGATGGTGATGA
+
24242452416122123643623220122305250436122263/23322332513143/225.2224/633032545232142114561224222202522225323404262650242242/4/221223252/24224224152/4.
@chr3_192009055_1_0_1_0_0_0:0:0_0:0:0_1801/1
ATGGATGTTACTTTTTAAAAAATTATCACTACAGGCCAGGCATGGTGGCTTATACCTGTAATCCCAGCACTTTGGGAGGGCAAGGGAGAAGGATCACTTGAAACCAGGAGTTTAAGACCAACCTGGGCAACACAGTGAGATCTCATCTCC
+
2222/23547212222212.0114234/2031170262143551531312222234/521352054432.51234.22042421/12111126134122143022111422212625243223132152122242225022622-43321
@chr3_171087144_1_0_1_0_0_1:1:0_0:0:0_1802/1
AAGTGCTTCAAATATGTGCCATCAGAATTCATGTGTCACATACAAACACAGTAATATATAATGAAGGGAAATTCCCAAATCACAGAATCCAGTTTAAGCAACATAACCACAGATATATTTTAAAAGATGGAGAGTCAATCAACAAGTATA
+
323035231232262323251.2132231610/422420533322411323231245.211242532234422323122024313572424131023214622123431/22/22112331543322102222532261//223231422
@chr3_129228270_1_1_0_0_0_3:0:0_0:0:0_1803/1
GTTAGACAAAAAACAAATTCAAGCAGTTTTCTTATTTGAGTTCAAAATGGGTCATAAAGCAACAGAGACAACTCGTAACATCGACAACGCATTTGGCCCACGAACTGCTAACAAACATACAGGGCAGTGTTGGTTCAAGAAGTTTTGCAA
+
2422.11322223244442102334256443322156332022252224255132324102432233225366/142-4244221143214470124143302422242234226242223/7442252.2320342124223/452436
@chr3_83967618_1_0_1_0_0_5:0:0_0:0:0_1804/1
TCTTGAAAGCATAAAATTTTCTTTAGTCGTTGCTATAACTTCATAACTTAGAATAATACTTACTATACAAAAGTAAATCTATAGCATATTTTTAATATATAGAAGAAACCAGACCATTACAGATTATGTATTGAACAATGCTTTCAGATT
+
432222204524313151520454242.025212524221343345334.212232/3226.11250222735231211236621210/14542312212430341465115413315.3421123/22415252132231241233242
@chr3_176242919_1_0_1_0_0_3:0:0_0:0:0_1805/1
TTGATTATAAAGAAACCTTCAGGCTCTGTTATTTTTTAATGATTACATGCATATGAAAATAGCAAACATATATACATACAGAAAATGTGGGCTTGCTTCCTTCAAAAAATACATAGATTTTACAAGATCTGTACATACGATATCCATCTC
+
122-242314442112222532522555251112324342333274443530132120032.303272341222354232223331112.21234/532226222221234010225342/353235/43002423033.2.22124223
@chr3_192429669_1_1_0_0_0_5:0:0_0:0:0_1806/1
ATTCTGCCGTCTTATTTCACAGATGCGATATTTTCTAATACTTTGCTGAGAATAATTATGATTTACATTTTTTGTTTTTTTTTTTTCTTGATCGTTCTTGGGTGTTTCTCGCAGAGGGGGATATGGCTGGGTCATAGGACAATAGTGGAG
+
1222223331020116314-2221741232612513233325334302536242222372023124033420/60/63422245212532232426122242220322355243432362.10151342232403214422236243221
@chr3_190142252_1_0_1_0_0_1:0:0_0:0:0_1807/1
TGTCAAAAATTTGATATCAGTAGAAACTCAGCTTCATAGTTTCTTCTAGCCATTAAATCCAAGCTAGCTAATGGGCTGGAATCATAGATTGGCTTTCATGCCCTCTGGTGGATGCTCAAAGAAATTGCTACAATCATTAGTAAAAAGAAA
+
4312423132732132223270423202424322.23047133343633440/25436/4242321223232503324253421322302103243/26135133222252324021515040431251212211202222232453022
@chr3_123066949_1_1_0_0_0_3:0:0_0:0:0_1808/1
TGCCCAAGGTCACGCAGAGTCTCAGGGGACATCCAGGATTCTAACCCGAGGTGCTCAGTACTCACAGGTTCACCAGGAGCGCTTTTGCCCGAGAAAGGTGGCGAGGGAGGCGGAGGGCTTAGCTGGTGTCCCGGGGAGGGGAGATGGGGG
+
200123641331125325312222115122110222251624422346.22221223352222411354342324341522232/335222521223214323312330136./5/2441352302202321/0685423212744/323
@chr3_165389212_1_1_0_0_0_7:0:0_0:0:0_1809/1
TAACTCCTTTTCAGACATTTTATTGTTATTTTTCTTTTATTTTAGCATAATTATATGTATTCCTTTCTATGTATAATGTATTTCACAATCATATGTTAAGTATATTTAAATTCATGTTAAATATATTTCACTACTTTGGATCAACAGCTG
+
002326112022422435/243235222120233223/332231243120245622542233024012134413022443325/232250332.3624-333254132240300051442122/15251501224354410123422213
@chr3_146231951_1_0_1_0_0_1:0:0_0:0:0_180a/1
TTTCCAACACTGGTACAGATTTTACTACATAGTGTCATGTACCTTTGCTCATTTTTAAAGGAGATTTGAAAGGAAAAGTCAGTTAAATATGATGGAGACAGGAGGCAGAGAAATTCTAGGTAGAAAAGGGTGAGTCCCCAGTGAAAACCC
+
23223424224322420323351522222010134205222232333231221523426214322/005262102423234255431325332432322222332120102222/0211344222630235133124231/422131532
@chr3_118461745_1_0_1_0_0_4:0:0_0:0:0_180b/1
AGGATGAGTATGGAGTGTCTGCCAAGGCTTGTTCCTGATTTGTTTCCAGAACTTGTCCATTTCCGAATAGAACAAATACCAAATTAGATAAAATTTCTCAACTCTCTAACTGACAGGAAAGAAAATGTCCTTGTTCAACTTAAAATGGTT
+
2532322401224221134223223432225022382122122242436523232222312232242241212222242/0221242402111110023152423130341203420121325711342241432210462533232332
@chr3_197392387_1_1_0_0_0_3:1:0_0:0:0_180c/1
TCGCACAGCTGCCAGGGAGCACAGGGACCGCAGCACAGGGTCTTCTGCTCAGCACCGGGACCCCGCTCGCTGCAGCTAAAGGAACAGATACGTCCAAGGGCTCCACGTCCGGGGCCGGGCACCTGGAGCAGGGTGGTCCTGGGGTGGCCA
+
1642531312020224330/142544424223326.22114241202322213225422265222351126220122212223033242214/324232222253362325321642232211242323/41423221054142424133
@chr3_44351478_1_1_0_0_0_6:0:0_0:0:0_180d/1
ATGACAACCTTTCCTACCCACATGTTCACTAGGGTTTAGACCAAAATATTAACCACAGTTTAATATCAACTTAAGGTAATTAACTAGACAAAAAGGCATGACAAGTATAACGAATTATTTTATGCTTGCATATATCAGGACTTACCTCTC
+
422421413124445713132462223242212342413422222322015240245/20325122436221443324324234212212242332/55573443222265234221203222512402133022225263202130224
@chr3_197200270_1_0_1_0_0_3:0:1_0:0:0_180e/1
TGGAATTTGGGATCTCTCAATCTAGTTATTAATTTCTACTTACAGACCCTCTTCCTTGGAACGTGTCCATCCAAAGGTTATAGAAACACTATTAATCTAGGGGGAAGTTCTGCCTCAGGCCTTTCATTCCTCATGGAGAGCAACTATTTG
+
323353413344122522423322302261446325052031/5223/244251222032412652071123222241231062543212423234121.24122443112632125110040/022240/1/2/245431321231211
@chr3_66885496_1_1_0_0_0_3:0:0_0:0:0_180f/1
GAGGATTGCTTGAGCCCAGAAGTTCAAGGCTGCTGTGAGCTGTGATTACACTACTGTACTCAAGCCTGGGCAACAGGGTTAGATCCTATCTTAAAAAAAAAAAAAAAAAAAAAAAAAATAGGCTGGGCGCGGTGGCTGACGCCTGTAATC
+
312222011021222522226263413421322-25232332201252214004613320222024225220151/324/13021113330225252242152422322402223201142232/3220402341514012048215522
@chr3_168650103_1_1_0_0_0_1:1:0_0:0:0_1810/1
GCCAGCTTGATCTCTCCTCTTCCTCCTAGAAGTCGCAAGTACTTATCCCTACTTCCCTTAAAGTCATCCACATTTCTAACGAACAGTAGTGACCCTTATGAGCCTAATACATCCTTTCATTTTGTTAGGTCTATTCATCCTTACCCTACT
+
241225232320222322322232.25251/3233312.2424056312332.43021322402232122143322063222433/43215.3241320044521212/5.42150011422314/212311352222224.22653302
@chr3_148483938_1_1_0_0_0_1:0:0_0:0:0_1811/1
GCAGGATATTATCTAGGAGAACTTCCCCAATCTAGGAAGACAGGCCAACATTCAAATTCAAGAAATACAGAGAATGCCACAAAGATACTCCTCGAGAAGGGCAACCACAAGACACATAATTGTCAGATTCACCAAATTTGAAATGAAGGA
+
00331/32520252422103/32332533422242.2422116541540251525141412226224422523144217423423331753554126422224.2415323431262124251/12/13334223402616322222320
@chr3_174923858_1_1_0_0_0_3:0:0_0:0:0_1812/1
CTCATTGATTGATGAGCATTTGGGTTGTTTCCACGATTTTTCAATTGCGAATTGTGCTGCTATAAGCATGCATGTGCAAGTATCTTATTCGTATAATGACTTATTTTCCTGTGGGTAGATACTGAATAGTGGGATTGCTGTATCAAATGG
+
4/05222333232011/23234753123220233323/33541202022213324212674144223122323/2322223/22135328120344722035222342221233162340224243233743/224443032523/5234
@chr3_126092191_1_1_0_0_0_3:0:0_0:0:0_1813/1
GCCCTGGCCTGGCTAGTGACCTGTAGGGACTGTGAGGTCCAGGCACGGTCCCTTCCCACAGGCCTTTCCTTGAGCAGGCAAGGCAGGGAGAGAGGAATGTCCAGGTCTTCCTCCTCCCTGCAGGTTCTGGCTGGTGGCCTGACCCCATGG
+
4112011352.53222221224523220162310422/13224542222262621310224332103045342702/57.0442233212227302215323336362130325224223321374223202534212352251350232
@chr3_166438960_1_0_1_0_0_1:0:0_0:0:0_1814/1
CAAGTTCCTGAAGTTTTGTTGCAGTATGGATGGCAAGGGCAGTCTTCCTCTGACGTTCTCAGAAGTTCCAATCTTTGGGTATTAGATTGTGAAGGGGTTGATTGTCCTCAATGCACCATAAAAAACTTTCTTTACCTGTTGAAAATACAC
+
340131222321332/232243122224122312.322345120520422221103152242862322103233212213631523133353/253121203332314235221126002012224/22262301222406252212231
@chr3_186138567_1_1_0_0_0_2:0:0_0:0:0_1815/1
GTTGAGCAACTGTGACTCTCATCCATTCCTGGTGGTAATGCAAAATGGTATAGCCACTTTTGAAAACCATTTGACAGTTTTACAAAGTTCAACAGACACTTACCACACAATGCAGCAATCCTACTCATAAACGTCAAGAAAGAGAAGGAA
+
522423323202/5225731223410153.460314403212223222223125242241.032311222422533322622251112/44012353502530333142225-3225.31/3125222232303222303/422533242
@chr3_182770080_1_1_0_0_0_2:0:0_0:0:0_1816/1
TGTGATGTTATGACAGCTACAGTGTCACTAGGTGATAGGGATTTTTCAGCCCCATTATAATCTTATGGGACAACTGTTGTATATGTGGTCTGTTGTTGACTAAGAAACGTCATTATGTGGCACCTGACTGAATTGAATTTTAATGGGATT
+
3254/131212202231242233215232243/52014343015122311252/231/3142312330633/232224142.36135/62324231552326513221444514374234302033335311263425122364312225
@chr3_52253760_1_0_1_0_0_6:0:0_0:0:0_1817/1
CACCTGTAATCCCAGCACTTTTGGAGGCCTAGGCAGGAGGATTGCTTGAGCCCAGGAGCTTAAGACCAGCCTGGGCAACGTGGTGAAACCTGGTCTCTCCTAAAAATATAAAATTTAACTCGGTGTGGCCTGTAGTCTCAGCTAGATGGG
+
24325531113322234542420433122052233//023222.232/3421223331/32/35262422227552510324241116522.5112222343/22012224251245322215442225042200124121524634362
@chr3_42049368_1_0_1_0_0_7:0:0_0:0:0_1818/1
TACCAGAACCATGAAGTCTCATTGCCTGCCTTTTCGCGGAAACCCCACCATGGCTCTAGCCATCGAGGGCCTTTGGCACTTCTGGGTCTGATCTTGCCCCTCCACTTTGCATGGTTGGTTCCTTTTCCTCCTTTGGGTCTCAGCTTAAGT
+
11/2242233265321221240304/143342431136323821232232532123412261225022023331321.22328.42724522451541345641212511324332212231321332224332412.123454202023
@chr3_37989411_1_1_0_0_0_2:0:0_0:0:0_1819/1
TCAGGTGATCTGCCCGCCTTGGCCTCCCAAAGTGCTGGGATTACAGGCGTGAGCCACCATGCCTGGCCTCATCCTTATACTTCTAACTGTTCTGAGTAACTTTCTTTCAGATCTGTGTTAGCATGTGGGTAGATTTTGGTTTTTGGCCTA
+
.32222:4/4714441442220253356342222313223342232355132223440124312236112434122/710723/333/24224242126222322222225620/353132412/2324042524122304262652332
@chr3_85452814_1_1_0_0_0_2:0:0_0:0:0_181a/1
ACATATGACAGCTTTGAATATTGTGCTGGATGAACTTATGAGAGAAATACTTTGCTTACTTATAATCTTCTGGAAGTTTGAAATCTAAAAACCCATATTATGTTTATATCTCAACAATAGAAATAAATTCAGGTATATGAGTTGAATGCT
+
22221352322222222224242222241542532413214542122445412223232552104332244234528133250313245370226321225122051332261134232312544142632225//23121431442112
@chr3_2471217_1_1_0_0_0_9:0:0_0:0:0_181b/1
AACTCTTCGGGGCATGCCACAGCTGAACAAAAGGCATCAGAAACTCCTGCACACTTAAACGTCCGTGTCTGACAGGCTTGAAGAAAGTAGTGGTTCTCCCAGCAAGGAGTTTGAGATCTGAGAACGGACAGACTGCCGCCTCAAGTGGGT
+
4302212231423422226232421120/1235132423/232224312131.454032422021812322024222/1345322141440544414221240.4262113214124221233536052124332252123132113214
@chr3_99232868_1_0_1_0_0_3:0:0_0:0:0_181c/1
GCCTCACCACTCAAGTCTACACTGGGACTAAAAATGTAGATCTTGCACATACATAAGTAAGCCTTCAGTCATGGAATTCATTCATGAGTTTACAAAGTGCAAACATATCGTAACTACACTAGAAGTTAACAGTCTTATGGGCTCTGTCAT
+
4.5231/35/5225210325221225141/142021132232326/225333010531.631724223110263222.0032/2302223322564226423121151220.22253232222262441222101223722233222.13
@chr3_26684587_1_1_0_0_0_0:0:0_0:0:0_181d/1
GTGTGTATACAAAACCACATCACCATTCTGGATTCCTGAGTCCCTCCCAAGTCCTCTTACAACCATGAATGTGTCCAGCCCCAAGGAGAAGGGTATTCCACAAACTTCATCCCTTATTGTCTTTGTCACTCACCCACCAATTAGTTTTCC
+
2342222233222220212222222233132323233253454332224233203424342232.41.1562232225272212323253354332122142522212133243234314/52174515223/535-342/513222247
@chr3_23767714_1_1_0_0_0_2:0:0_0:0:0_181e/1
AGGCTGGAGTGCAGTGCTGCAATCTCAGCTCACTGCAAGCTCTGCCTCCCGGGTTCAAGCAATTCTCCTGCCTCAGCCTTCTGAGTAGCTGGGATTACGGGCATGCACCACCATGCCTAACTAATGTTTGTATTTTTAGTAGAGATGGGG
+
024300335302422332322222433222252143204125224120544,22/1/12.421222025244242352522302256321242.254620132654202/62222222443232202327/2.32112224443240024
@chr3_60724572_1_0_1_0_0_3:0:0_0:0:0_181f/1
GACCTGCGGCCCCTAAGTGGGGCATTTCTGTTTTTGCACCCAAACGGTTGCCTTTTGGCATGCCACACTCCCTTATCCTGTACCCATATAAATCCCGGCCCCCAGGCTCCAGGAGCAGACAAGGAGAAGAGGAGAAAAGCAGACAAAGGA
+
2342542323004311./23435135233301364212232424/20232163435522623262225122726312/22234223130256/265/2134314225242234335411024322/324623532022261322154341
@chr3_112116990_1_0_1_0_0_2:0:0_0:0:0_1820/1
AGATGACTAAAAGAGAGGAGAGAAGCCTAGTATAATGAAGGGTAATTCAATATGAAGTCTTAACTTGCTTTCGATTTGAATAATAAAATAATGAAACATTATTTGTCTCCTTATTTTAAATGGGGTCAATTAGTTGCCTTAGTAGTCATG
+
64422113516/002263224522443113581242532/44212302412364211020324031322322222213/06742414132332425.35023102323053222315641105201220220135235/133033132/3
@chr3_190640117_1_0_1_0_0_1:1:0_0:0:0_1821/1
AACCGCAGCAGTCAGGGATTCCTCCAGAACCTCCTCCCACAGGAGCTTGCTACACGTGCTGGAAATCTGGCCACTGGGCCAAAGAATGCCCACAGCCCGGGATTCCTCCTAAGCTGCATCCCATCTGTATGGGACCCCACTGAAAATCAG
+
12124222223320214133243231420221341331473442224/24223213/143122350132222124343254421323232212445210422322142224222111563523230605234331252516334214614
@chr3_12516277_1_0_1_0_0_1:0:0_0:0:0_1822/1
ATTGAGCTTGAAGGACAGGCAAGCCTTCACTCAAGGAAGGGAGGAGTAGAAAGAAGACTGTAGGCGCACAAGGCCCGGCACCTCTCCCCTGGAGTAGGCAGCAGCTTCCTCCCTGCAGCCTCTCAGCCCCCAGGCCTCCAGAGCCATGTT
+
223/422521/3342223322/23424422/3632/25225523413452242532/2146123625050623200442242422222443012230262433540226543222124226412233231562223/3132352331122
@chr3_35857232_1_0_1_0_0_4:0:0_0:0:0_1823/1
ACCCATCAATCTGTCCTCTAGATTTTATGCCCTGCATGCATTAGGTATTTATCCTAATGCTCTCCATCCCCTTACTCCCCACCCCCAATAGGCCTTGGTGTGTGATGTTCCCCTCCTTGTGTCCATGAGATCTTATTGTTCAACTCTGAC
+
53232223102/376222/2224602321222302401/1523222222025412.3/2/22232244324212222422212053212.2/.22434120123721814262222201423/234351024254234324702132221
@chr3_42971909_1_0_1_0_0_3:0:0_0:0:0_1824/1
TGTCTCAAAAACACACACAAAAAATTGTTCCATTTAAATTCTTGTCTTGTAGCACCTTAAAAATATTGTTCCATTTAAAATTAGAGTAATGTGAATCATTGTTCCCCTATAAATACTGCATTTTTTTTTCTGTCTGCTTCCAAGTTTTTT
+
31152225122032252235021342442222323/320233310112324222223012223231267312132164222234242324243312420233225102225251216233354556300146134342424243122132
@chr3_152921479_1_0_1_0_0_2:0:0_0:0:0_1825/1
AGAGGAGTCACTGGCATTTAGTACCCCAGGGTTAGGGATGCTAAATGGCTTCCCAACCAAGAAATCCAACCCCATTAACAAAAACACCACTTTTGAGAAACACTATATGTTCTCTAGCTTTCTGTACTAAAATGACACGTGCTTTGTTCC
+
221545325/152122435212212003212/312332/4403423220262/3522302/1522304222032213322/17/23252523154221322226120424223022202322132225243422241565/2/1222221
@chr3_57079968_1_1_0_0_0_1:0:0_0:0:0_1826/1
GGTATAATTTCATAAAGCATTATTTAGAATTGGGCTTCTAAGAGTGCTCACCTTATTTTTTTCTGCATTTTGAAGCACTCTGGGCATGAAGTATGCTGTACTTAAGCATTTGTCCTTGCAAGTAATGAATGATAACGAGACAAACCAGAC
+
3232223510224402220321233111144503332263232/4422201320413521432452020424551224/2124152354/.4022142223132231113422221254.2222.2143226632253234422212102
@chr3_131623290_1_0_1_0_0_6:0:0_0:0:0_1827/1
TTAATTATCGTTGTTCGGTTCCCACGTGGCTCTCTTGGGTCCACAACAAGAGTTTATGTTTCTCTACAGATCTGCGATTTGTCCTGGGTCAGCTCTGTCCAACAATCACCCTGTTTTGGGCTGGGTCACAGAACTGGACTTCAGTCTTTG
+
531653256202223424463523432/2372222223542224-37223544242223231325331601522/264230220243234.227222222323222362342244222223031443121.2225252435214042114
@chr3_177506528_1_1_0_0_0_1:0:0_0:0:0_1828/1
ATATCATATGCAGAATAGTTTAGTAAATCCATCAACTTCATCAAGTCCCAGGTGAAGGAAGGCAAGCTACCATCAGTGGTATGCTGGTAAATATTTAACAATTGGCTCTCCAGGAGGAAAAAAGTTCGGATTTTCAGGGGTTTTCAATTT
+
2640402511112/02153/13232202621226021253211221324202223432223/44422241305322035424244263203213/025222015254272141072222244732512122242200/1123/22/.121
@chr3_70025307_1_0_1_0_0_2:0:0_0:0:0_1829/1
TCAAACTGATTGTAAATGCTTATCTGTAAAAGCTGCTCTTAACTCACAGGCTGTTCAAAAACAAGTGGCAGGCCAGATTTGGCCTGCAGGCTATCTTTTCTCAACCCCTGGACTCTGGCAGTCTAATGTCCCCTGATAACTGTTTTCTCA
+
32422214112235521021343242430527612132534272250122323702252020622.224243021211221133233530/23336211443321222212530404222131242123021223032124072224234
@chr3_125859832_1_0_1_0_0_4:0:2_0:0:0_182a/1
CATGAGAAGGCAAATTGGATGACTGGATAAAAGCCAGCATACATACATATGCTACAAGAGAATCACTTTGATATAATGATACAAAAGAGCTGGAAGTAAAAGGATAGAGAAAATATTCCATGCAAATAGTAACATAAAAAAGACTTTAAA
+
404423232234342102334232422222461302235201122421122422152735/123223222123022747/13302712243260251400/.34122235272022213260232712442202222.337222111434
@rand_0_0_0_0_1_1_0:0:0_0:0:0_cd6/1
GATTAATAGCATTCCTCAATTCATAATTCACGGTGGAACCTATTGAAGGAATAGGGCACGTGGGTGAGGGACTGATGTGCTTTGGCAAAACCAAGTTGGGTCTAACTGGCGCCGCGACCGTGCTAGTGTAATTGCGTGGTGCGTGTTCAA
+
13213136124/.25472233433443522422163/32142443201234222046327220.23144132/53243323223425224644154431340324332333222521226222352250321255224412222228422
@chr3_190884830_1_0_1_0_0_4:0:0_0:0:0_182c/1
ACAATGTATTTTAAAATTATATTTAAAATATGATAATTTTATTGTGAATACGTGTACTGAGATTATCTAAAGCAGAGATCGGCAAACTACAGCATTAAGGCCAAATCTAGCCAGATTTCCATTGTTGTAAAGGAAGTTTGACTGGGGACT
+
24101230432322434125220244126342102550231223030321022262553/72620342722222232/22320453222375/62254025222122501322362322222122431222656.3223242233441.2
@chr3_189549362_1_1_0_0_0_2:0:0_0:0:0_182d/1
AGACCGCTTTAATTACAGTGTTCTCGTATTAGAGAAAGAAGATTAGGAAGGGTAGGAGCTCAAACGGTGCAGAATGGGAAGAGCTTCATGCTGCTATCATCAAATGAGCACCTGGCCAGAAAATCAGAGTCTGAACTCCACCATCTAGTA
+
220020240453/5214302225114362412202447212425124222242332335/4432/-0425222253225222252222344522162236232212/3232522251334302123340142143112225151344222
@chr3_182708067_1_0_1_0_0_8:0:0_0:0:0_182e/1
CATAACCTTGTATCTTCACCGTAGTTGGAATTATCCCCCCAAAATGTGATCTCTACATTATTTGAAGTTCAAACCCCTTGATATTTTCTTTTTACAGTTTGTTATATGTATGTTTAATTCTATTGTTATTTATTTATTTATTTGACATGG
+
2323022423221342344281/32341312132/53533/332232350022152223422422211025212212333230211342523212243215213/2123334122112244141215213211202132442312422/2
@rand_0_0_0_0_1_1_0:0:0_0:0:0_cd7/1
CAATCCGTGAGCGGTGTAGTAGGGTGTCATGGTCGCGATTGGCATGCGTCCAGAACCTTACGATGACACCGTCTTCTCTCAGTTTACTAGAAGGTAGTTAACCGTGTCATTGGGACAGGCGTAAGTGTACAGCATTTGCTGCGTGCGAAG
+
122222162252/10623232512522/222324331242423453300224322213223.4052/303542202344320020523112/1102331822521272314344222226432222225212212242142036266224
@chr3_150351089_1_0_1_0_0_2:0:0_0:0:0_1830/1
ATTTTCAAATTAAAAAAAAGGCCAAGAGAGCTTAAAGGTCTTGCCCTGGTTATATAGCTTATGGCAACGAAACAAAACCAAACAAACCCTACACCCTTGGCGGGGCTTGGGGAAAGCAGAATAACAGCAGAGGACTTTGTCAGAAATTAG
+
114121104335523024032/34332132342/54002222222321363520231.2.532354344434115331113023023431/755223/5223221334322221/32212/2224312352/20623242444.223323
@chr3_58494882_1_1_0_0_0_1:0:0_0:0:0_1831/1
CCACCTACTTCGGCCTCCCAAAGTGCCGGGATTACAGGCGTGAGCCACCACGCATGGCCGGATATGCTGTTTTTTTAAACAAGCCTTACGGAACCCTTTGACTCATTATACTATGCACATATAAGTGATTAAAAAATAAAAACTAAAAAA
+
112021632431.3434321533021420114253342242413125221340551123322230222/25312052224220422421432624611,122243212443222542442202172225422422824212523253653
@chr3_42344732_1_1_0_0_0_4:0:0_0:0:0_1832/1
ACAGAGCTTTTCTCTCTTGTGAACACCCATAGTTCTCATTCATCTGGAGGAAACAGATTCAGCTTTGGTGGAAAGGCGAATGCCCTGCCTCTGCCTCTGCTATCTTCCTTCTGCTGCAGTAGGAAAGGCCATGGGCCTGCCCTCCCCATT
+
2640121223/141323231222/25402112522322522343212234501-2142216232731/202245/25322201424223463/4311444552432022343134/632121225103111401222344224-.71522
@chr3_157658655_1_1_0_0_0_4:0:0_0:0:0_1833/1
TTCCTCGGAGACTCTGTTCTCAGCAACTTGGACTTTGGCTTAAGAATTCACAGAGAGAAGAATAGATGAATCTTAGAATCTTGAGTAAAAGAAAGTAAGCCATAAAGCATGCATACACTATGAACTATGATATGATATTCAAAGGCAAGC
+
22552454532-3103222227252122314221202233323212233303701-1450420453221224211252053411215223113535332/12041514401224222/4023403.425344328140232400203227
@chr3_161989487_1_0_1_0_0_2:0:0_0:0:0_1834/1
TTGTTGCTAAGGAAGTTTCTACAAAAGAATAACTATAGTAATGACAATAAATAGTTTCTAAATTCATTCAGGTCATGAGACTTCTTACTGTGCTAGATGTTATAACTCCTTTGTTAAAACAGTATTTGTCAAAAGAAATCCCTTCACTGA
+
3221031-3.5223222203471321320332322/217225324/3013213234314332/1216632243/52514224220222244121014121222///353316243222142224201241022320/1022232223303
@chr3_152945424_1_0_1_0_0_1:0:0_0:0:0_1835/1
ATTTGCCAGTCCTGGGCAGGGGCAAATCCCTGTGCTTGATGTGTAGGAAAGGGAGGAGGCCTGAACAATCCCTGAGGGGTAGTAGAATAGCAGATGGAAAACTGAGAAGTGATTTCCTTGAGGACAGATTTCCACAATGGAAAGGAAATG
+
044221323232022683325223422422231623155162432421522434282222220242151031/121233522222132223322204/02401.3532332322223242162224232433222254213314231434
@chr3_16787913_1_1_0_0_0_4:1:0_0:0:0_1836/1
CTGGCCACTGCGGTTCAGGAATTTGGAAGTTCTTGTGTGCTGGAGATATGGCTGGGGTTTGTCTCACAGTAGAGGCAAGGAATTGCAACTTTTTTCTATTATTGTACACCTTGAAGGTGAGGTTAATTCAATCCTGTTGTGGGGGTTGAC
+
530122104.2144402.312263212511514321/22210422222/232422522201201222222244123521662521242243132113262243223/2334205024500123020327/42224423331333223122
@chr3_183718899_1_0_1_0_0_5:1:0_0:0:0_1837/1
GGCCTGGTGGCACGAGATTGTAGTCATAGCTACTCAGGAGGCTGAGGCAGGAGGATCACAGGAGCCCAGGTGTTTGACGCTGCTGTGAGCCATGGACATGCCACCACACTACAGTCTGGGTGACAGAGTGAGACTCTGACCCTAAAAATA
+
2211.2123425032274421131/05252218234123522121725220050230323324222232224324121/45003323122244020222524253453212005135221173235542254310552222244123221
@chr3_758094_1_0_1_0_0_2:0:0_0:0:0_1838/1
TATTATTCTGTATTTTAATGGACTTAAAAATGTATAAAAATATGTTTAAATATTTGTAACTACACTCCATATATCAATTAAGAAATTGGCTGCAAATATGTGACTTTAAGGTACGTCTTTTAGAATAAATAATTGTCCACATTCTTGGTA
+
2261115533320231522213231223042020635423223303324222334122311222355141443522231232522.231056211261/23271331.122124235242611041011314.22322145142520/12
@chr3_26099169_1_0_1_0_0_6:0:0_0:0:0_1839/1
AACTGGAAAACTTGGGTCTGGTTTAAAAGGATAGCCACTATTCTCATATAGGTAACTACTACCGGGTTAGTATGTAGACCTAGAATTTTAGGATTTTACAAGAGAAGCCAGAATTCTAGACATTTTAATGCAATATTCAGAAGTTTCAGT
+
.52213401220234205/2/6422434/1423051124222121353332122221.22730123/.24523410562342212443220202522004230522353263302323002424222224233022.1514/43232132
@chr3_130879871_1_0_1_0_0_0:0:0_0:0:0_183a/1
ACAAAAATTAGCTGGGCGTGGTAGCGTGTGCCTGTAGTCCCAGCTACTCAGGAGGCTGAGGTTGGAGTGAGCCGAAATCGTGCCACCGCACTGCAGCCTGGCAACAGAGCAAGACTCCATCTCAAAAAAAAAAAAAAAGAAAAAAAAAGT
+
2253545.322/30272232035112421.23212162322146351424/3.314.4332257224322531421322112222235202340245212432335611324012233224312222/64341335/2005322542123
@chr3_10751152_1_1_0_0_0_2:0:0_0:0:0_183b/1
AGGATACTGGGGCTGTGAGACTTCTGAGAGCACTGGGGAGCTATGAAGTGTTTTAGAGCAGGACTGGGCATGATGAAGGCTAGCGTGGCAGCAGAATGGAGGCAGAGAGGATGGCGCTGTGAGAGTCCAGAAAAGAGGTGTCAGGGACCT
+
21342333/221333322252131226240202233232212352025/220123222022223112221/42/2311252116-22456324223251462532056453432/2125232603202240232252322320345344/
@chr3_178439156_1_1_0_0_0_2:0:0_0:0:0_183c/1
CTTACAATCACCATAAACTGCAACTATTGAAATATCCTTCAAGGGTTGAATGGATAAACCACTGTCCTATAGCTCTACAATGGGATACTACTCAGCAATAAAAAGTATCAAACTATACAAACAATAACAAGAGCAAATTTCAAATGCATT
+
021312132224/12.22351352.240222124422321042374224364122/33243521631116022224345135/31223405524032625275422443426222102242202325135223/2222530045033273
@chr3_41593350_1_0_1_0_0_0:0:0_0:0:0_183d/1
CTTCAACAAAACACTAGCAAAAAGAATCCAACAGAACATCAAAAAGATAATGCACTGTGACCAGGTGGGATTTATTCCAGGGACACAAGGATGGTTCAACATATGCAAATCAATAAATGTGATACATCATCTCACAGAATGAAGGATAAA
+
221237202530411102132533251432223242122332423062144243302.44022354322152333022242/32235/31313/15603.14232153242/0/4422424202.84122422-4231222232324222
@rand_0_0_0_0_1_1_0:0:0_0:0:0_cd8/1
AATTGGCGTTTTGGTAGCGTATGGATCCCTCGCGCTCAAGTATGGGATATATCACTAATTGAAATCTTTCCACTCGTAATTCTCTTGGCTTTTACGCCTAGTGCCACACGCTTCGTGATTCCACTCGCACAGTTAGCGTATGGAATCTCA
+
4347552303252122/1344323/42626213262344272536121222632/316503734410345/243221342522225322524214/21242632372.112425263421234422352262322/46432123002134
@chr3_39743474_1_1_0_0_0_0:0:0_0:0:0_183f/1
AAGAAAAAAATCCCATTTATAATAGCAACAAAATTAATAAAATACTTAATGGTAAACTTAACCAACAAAGTGAAAGGCTTGTACACAGAAAATTGCAAATCATTGATGAAGGACATTAAAGAAATAAATGGAAAGACATCTCGGGTTTGT
+
121042425422311423125212222242236313123220152215415225221463422232323232222332042251112423222442302241223242264/1352331340223511413203.212446634520132
@chr3_8572626_1_0_1_0_0_3:0:0_0:0:0_1840/1
AACATGACTCTCACTCCCTGAAGCTGTAAATATGTATTGAACAAATTGACAAAGTGTGTGGGGACATGGTGTACACAGCAGTCACCAAATAGAAGGCATCGGGTGAGGCATTATTGTGAGAAGATTTGGTGCTGAAGAGAAGTATTGTGA
+
/64114234613234331441520524/3221/23222232.426003622341-0414235120254223520422333020524222532342242221532/33020362223622322522202351/525235232331332-22
@chr3_57684643_1_0_1_0_0_6:0:0_0:0:0_1841/1
ATCACCTGAACCCAAGAGGCAGATGCTGCAGTGAGCCAAGATCACTCCACTGCACTCCGGCGTGGCGACAGAGCGAGACTCTGTCTCAAAGACATAAAAAAAAAAAAACAAGACAAAAGCATCTTGAACTGCTCTTTCCTTATTTTAAAG
+
1202-/2522322220422202212.504131623032212222012222012213323222/223122223154345262227/150002213/5032/25132321422,02536/24.32122214222055632222132/13350
@chr3_116741881_1_1_0_0_0_1:0:0_0:0:0_1842/1
TTCAAACCTCATGCCCCCGAAATGCTTTCTTTCAGTTTTTGGAAAGGAATATATAGTCACTGCAGTCGTCCAGGTTTGAATTTCAACCCTGGCTCTATCACCGGCTATGTCACCTTGAACAAAGCTCTTAACTTCTTTGAGTCTCTTAGG
+
64345224/30401443/51632422353524232236422502322531223605552273221-3235322502222025342.002003524204623152222203452350120155/0272221102-2322322152234230
@chr3_47364442_1_0_1_0_0_1:1:0_0:0:0_1843/1
CTTCTGTTCCTCCCCCTCCGATCTCACCAGCCACTAATTTAGCTGATTTCTCACCAAACTGATTTGTGCAGTGCTCCTCTACTGGTCCATAGCCATCTCCATCTTTGTTTAGGTACTTTGCTCTCTGAATTTCTTTTCTGTTCTTTTTTT
+
2265414427242/163122/323220/0442253125222312222232.222230225241152,534523253223222020205232023043112135112107423/2.33242263322130253516/422.2232243222
@chr3_97180734_1_0_1_0_0_5:1:0_0:0:0_1844/1
AGTCAGGGGGCCTCCATTAGGCCCATTCCAGCAATATCACCTTGTAGATCCATAACGACTCTCTCTACTGTTTCTATGGTAATCAAATTACTTAGAAGTTGGCCTATTTTTCTATTAAACACGTAACACATCATATGTCTCAGTGCAAAC
+
3322.2310802212621521/465321232232142-23211232352/21030222322232073221410223/121242104122432022252427332205302412325225324022/203520622221015210112522
@chr3_6462391_1_0_1_0_0_1:0:0_0:0:0_1845/1
AATGTGCTCATCTGTGATTGGAAAGTAGAGGATTTTTGTCTGTGCAACACAAAGTACAATAATTCAACTGAATATAGCAAGCTTAGATAAGGACTGTTCAGCAGGGTGTCCCCAGACTCTGCTATTTGGCTCAGATTGGTCAGATGTTTT
+
22312222431233234374524622523-221462234/25221202/421524232622022430120131322253541135616113222420222251323/4320243232232333500205/44142222263322022122
@chr3_150324384_1_0_1_0_0_2:0:0_0:0:0_1846/1
AAATTCCATTGTTTTTGAGACAGTGTTGCTTTGTTGCCCAAGCTAGAGTGCAGTGGTGTGATCTCAGCTCACTGCAACCTCTGCCTCCTGGGCTCAAGAGATTCTCATGCCTCAGCCTCCTTAGTAGATGGGACTGCAGGTGTGCACCAC
+
22433121113262/21524132424221222223201422442632225223320422012322312120232133422346442502/405523222024324232434/4511222202113032120.643240443652-86334
@chr3_179091937_1_0_1_0_0_2:0:0_0:0:0_1847/1
AAAAATTAGCCAGGCATAGTGGTGCATGCCTGTAATTACAGCTACTTGGGAGGCTAAAGTAGGAGAATCACTTGAACCTAGGCGCTGGAGGTTTCAGTGAGTCGAGATCATGCCATTGCACTCCAGCCTTGGTGACAGTGCAAGACTGTC
+
10042021221303236223323/22221332215125321212223153212233234222311222424358433313032422342222/0421423212623263-4484204252441112222435322222423472222314
@chr3_166845423_1_0_1_0_0_2:0:0_0:0:0_1848/1
TTTTGTCGTCTTTTAGCAACTGTTTCATAACTTGTCTAATGTGCCTTCTTTCCATATTTTCTATGTCTCTATAACTTAACCACAAGGCAGTGCGGAGAGATTTTTGTCAGGCACAGCTTTAAGGGCATATGATGACTTGGCATCACCTCT
+
6313222225322112244215043243532323122021/42202013224-1432222312233227/6/1522122232273103/2432211034223/05214234523522222222214201352143162224232124232
@chr3_48096813_1_0_1_0_0_4:0:0_0:0:0_1849/1
TCCTGCATCGGTCTGCCGAATGCCTGCGATTGCAGGCCCGCGCCGCCACGCCTGATTGGTTATGGTGGAGACGGTGTTTCGCTGTGTTGGCCGGGCCGGTCTCCAGCCCCTAACCGCGAGTGATCCGCCAACCTCGGCCTCCCGAGGTGC
+
3214/2263211133334212320821231246543224232232301403462022165224/246/24122122223//3202202240405122234432442.6303243042325324434422/12213322730274521042
@chr3_99837819_1_0_1_0_0_0:0:0_0:0:0_184a/1
TGTTGTTTTTTTTGTTTCGTTTTTTGTTGACTCTCTGAGCTTCGGTTTCCTCCTCTGTGAAGGTTTTGCACTGAAAAAGATGTCTTAGTTCTATTTTAGTACTAACATTATGTGAGTCTGTGAATTAATGACTTTAAAATGATTCAGGGA
+
/2/222224/52026432424332355243424221223553044262532126112026321243131/33320532232124163413/122234432156320022265331234423313534221132.223323/252220204
@rand_0_0_0_0_1_1_0:0:0_0:0:0_cd9/1
GGGGACAATCCTCTCGATACGTTATTAGACGCTGGCAATGAAAAAAATAAGAATCGACAAGTTGCGGTTATGCATAAATGTCGCCAGGGTAACTACGTGTTTGCGCTGGCATAGTCAGAACAGAGGAGGCCGTTTATACCTCGCAAGGGG
+
12112/222434121322312812242632432340443622123233530142314322421614.13224234/2630214511212223212112426034722222043123210.2226333235/12430.1/23022153222
@chr3_95699874_1_1_0_0_0_1:0:0_0:0:0_184c/1
CCATAAAAATGTACCATTTAATTAAGTTTATATTAGATATAGAAGAATTATGAATCTTTAGTCTTTGTCTTATTATAGAGGCCCTTAACATGATAAAATAATATACAAATATACTTTCAGACCAAGGATACTCTCTATGGCTGTGCAGAT
+
2.217114222323262112423264534/43122743134125232123242548233313/2451531234123330324232/3223120243454312323712354230333222021222222422255032244332645/21
@chr3_46995016_1_1_0_0_0_2:1:0_0:0:0_184d/1
AAGCTGGGCATTTTTTTTTTTTTTTTTCCAAGCTTGAGAAAAGTCATTAGGCATTGACAAGGCTGTGTCAGGCCTGAGTGCCAGCCATGGTGTCCTGCTTCCCCATTTAGCCAGGTGAGGGTCAAGAGAATCTGTTTAGGGTATGAGTCA
+
222422.03152212422/22231243221222514336322121233132232223.244244422422/332222.333/24237232213822521222222/20242221525330321243045321/406321223424234.6
@rand_0_0_0_0_1_1_0:0:0_0:0:0_cda/1
GCTCTAGGCCGACGTCCATCGAACACGCCCTAATGGAATCTATGTCGTTAAAGCCTTAGGGTTCGGACAATCGCGTGAACCACTGATATGGTGAAGGCTTTATGTTCATAGCGCCTTGTTCTAAGGTGTTTTGCGAGCGAGAGCTACTTC
+
223232222153232521222/222142062243523122333142402522233111.14405202/32742102221223213524303222223224130244221027310424/2.20633220211222212123312163526
@chr3_27821717_1_1_0_0_0_6:0:0_0:0:0_184f/1
CTACCCTCATGACTTCTGAAAGGCCCTATCTTCAAATGCTCTCACACATTCATTTTTTGAAACCTAATTCTTATCTTCATAAGAATTTTTATATTCTTACTTTCAAAATATGTTAATGAGGTTTCAATATATGGATTTGAGGATAATACT
+
5/1122122222024222231207352223033222172333433235324323322632524502213322322242202223421122423122222/1112543/215112202434345203002211022226214001313281
@rand_0_0_0_0_1_1_0:0:0_0:0:0_cdb/1
GCTAACAGCGCGGGCACAGATGTAGCGACTTCCCCTATACCTAGATCAGAGCGGCTCACAGGCGAACAAGTGTAGATTGTACAATCTTTAGCACGTAACGTAACCCTCTACCTAGAATGAGCTGATACTGCAAGAGACACAACCTTGTCA
+
121223231/124531232212326312133425-22440103035742324153512/2025//2313352144223342322603234-324131232523/2232524412/41424632533212322423222032122222132
@chr3_137957815_1_1_0_0_0_2:0:0_0:0:0_1851/1
GGAAAAATGTTCAATATGAAACATAAGATGAACACATAATCTCAGTTTAAATGAAGTTGGAATATTCTAACTCCAAATGCAGTAGAAGTATCACAGAAGAGGCATTTAACTTGTAACACAGCTATCCATCAGAAATGAACTATTCAGAGG
+
22213132212/22341332024367424510184245241134210474-12540212251536330232/1433214022314221122222/224/1270-023124254/222132411054/50263224422252121225324
@chr3_70017994_1_1_0_0_0_2:0:0_0:0:0_1852/1
AAAGTAGGAAAAAGCTGACAGTCAGATCAGAAGGATTACAGGAAGTTTCTTGCTCATTTTCTCCAGAGGTTAAGCCAGAATATATTTTTTAAAAGGGCAGAAGTTTAAGGTCTAGCTAGGGAATAAAGACATATTTTGTCTGACACTTCC
+
221301332234332413322131220234432434332452323242.121232202/22742233052322202222222432512-222452422224.4/5220/131143/52420125122/243445.312655.2622124.
@chr3_281273_1_1_0_0_0_3:0:0_0:0:0_1853/1
AAGACCACAAATTGGGTTCATTGTATACTCCTTGGGTAATGAGTGCACCAAAATCTCACAAATCAGCATAAAAGAACTTACGCAACCAAATACCACCTGTTTCCCAAAAGCCTATGAAAAAATAATTTTAAAATATATATATTTTATATA
+
13/0522318202742342-13433224/0262536314/2322625/12201211064/32212225314232/525242354251232242224321122111063234202214432243/1244212412524544412222225/
@chr3_98902774_1_0_1_0_0_1:0:0_0:0:0_1854/1
ATTACAGACATGAGCTACCGCACCCGGCCTTGTCAGTGCTCCTGTTGATAAACATTTGGGTCATGTTCATTTTGGGGTTGTAATGAACAAAACTGCTGTCATTTTTTCTGTGTGACTCTGTGTATGGACATTTTCAACTTGGGAGTGAAT
+
44223251422222832325623102235/3103211253133/1031126222232-01122323222203232452225300224-3222212213321244/3334322133446433402322332122312232402225.2213
@chr3_25668930_1_0_1_0_0_3:0:0_0:0:0_1855/1
AAGACAAAGTAGACATTAGATGCTTCATGATGAAAGCACACAACGCTACCTATGAAATGTTTTTGCCAAACAAATGTAACCCAAATCTGATCACGCCTATGATTTAACCATCAGTTAACAGAAAATAAGGGCAAAGGAAAAAACTATATA
+
42241433223213622422221501232422242313224223323222414341527222/323332122121212042254523/236022126421321/223220513453122226412513421332632.342222222122
@rand_0_0_0_0_1_1_0:0:0_0:0:0_cdc/1
ACGAAGCGCGGTCGCTTTCGTTTATATTTCCTGCTTAGGCCATCCTCTTTGCTGGTGTAATGCCACGAAATCCCGCTTCTAGTAAATCGGACAACTGACACCGTCTCCCAACACGTGGAGCGGTCGCATTTCTCATCCTTGTCATATAAG
+
23031223235530223322022313011034322233463422337125336346241430243431245424221334/2226733242003223202235033221133141335232432242341222274232423//615222
@chr3_43221025_1_1_0_0_0_1:0:0_0:0:0_1857/1
GACTGATGAACTGAGCTTGGGGAACATTTGAACAGATTGAGGTGAAGTTTTTACCAAGGCCCAGGAGCGATGCTTCAGGCAGCTCCAGCTGTCCGCTCGGCCTGTATTTCCCAAATATTTTGGACCAGGAGTGCCAAAAGCAAGCCCCTG
+
341424721100241200752225232425262123442234311282022212223254/320232013123221/332322232212242/625143214233153501225320144431022312251322342322433353604
@chr3_51041618_1_0_1_0_0_1:0:0_0:0:0_1858/1
TTCTTTCTTTCTCTCTCTGTCTGTTTGTGTCTTTTGGATAAATCACTCTGGGGGAATCCAGCTACCACGTTGTGAGGCAAGCTATGGAGAGGCCCATGTGAGTGAATTTAAGAGCAGACTTTACTTCAGCCAAGTCTTGAAATGACAGCA
+
222473202205315444200244/14232143224/2122/542.2424232/30/22321262024264233330121224/31.322441305232262120/26452422/10433231232216354222230240163242224
@chr3_173318242_1_1_0_0_0_2:0:0_0:0:0_1859/1
AAAAAAAAAGATATGTTTTTGTTTCTACCTTGCTTTGTTTTCTTGTTTGCATTTATTTGTTTTCTTGTTGAACTCAACTCCTCCCTGCTAAATTTCTTACCTGGGGCACGACTTTGCATATGTGTTTTAAAAAATATCTTTATGTCCCTC
+
2115/23232202323312/32323-2361222241422323152123034433166301252432542142232652245/4042242320234334332/365152425234102023522335223353/25202222022224251
@chr3_19618704_1_1_0_0_0_1:0:0_0:0:0_185a/1
ATTTTCCTACTCTACTATCCTTAGTGTGGGGGTCTCTGAATGGTTCTATACCTCCAAGCATCAGGTTCATATCCTAGCCTGAATGAAAATAGAAACAGGAAAGAGGAAGGGGCAGGAACTATTATAGGAGTGTGAAAAACTCATGGAGAA
+
2132212/0215823142253121231112424223642122225151133222430223225254345412321203211343233625201232525261122230143122136233041226/41263.27132221414121221
@chr3_27642770_1_1_0_0_0_3:0:0_0:0:0_185b/1
TAAAGCAGCCTTGAGAAGAGTTTTTATTAAAGAGGCATTAATGATGGAGGACACTTGCATAGTGAGTAAACCTCTTTCAGCCCATATAACCGCATGATGGTGCAGGATATGGAAGGCATATTTAGAGCCAGTATAAATATTAACGTATAA
+
1345034351226222254244/344221317233223233216034224232025/423020/520242232221432223/0123223222210033227452321245844123233230252160143612040152424442/22
@chr3_44161361_1_0_1_0_0_2:0:0_0:0:0_185c/1
TTTTCAGGTGAGGCACAGGCTCAGAAAGGTCAAGAAACTTGCTCACGGTCTCACAGCTGGTGAGTAGGTTGTCAGACTCCAAAGATGTGCGCTGCTAACCCTGCCCAAAAGGACTTCATCCTCCTCCCTCCTTCCCAGGCAGTTCTCCCA
+
22212254212220132253122142212243323153400442131342:3/4124533334242331261421424531212132/22323512223044324043022043243/22/2423347123222634;412321123131
@chr3_27988126_1_1_0_0_0_2:0:0_0:0:0_185d/1
GAATGAAACTAGACCCCACCTCTTGCCATGTAAAATATCAAATCAAAATGGATTAAAAACTTAAATCTAAGACATCAAACTATGAAACTATTACAATAAAACATTAGGGAAAAATCTCCAGGGCAAGATCTGGGAAAGTATTTCTTGAGC
+
24022622521302532242224032/5212243/33245243241242//013328022131211461221241421231830312351334232020324442232020122324322202342420233323/11233212226323
@chr3_30904825_1_0_1_0_0_2:0:0_0:0:0_185e/1
AAACTTTTCAACCTTGCAGCTTAAGCACAGGCAAAAGGATGAGACGGAACATGTTCAAGACTGTACATGCCGATCATTGACTAAATGTTAAAAGTCAACATGAAAATCTATATCTGAGAAGAAAGGTTACGGCCTACCCAAAATAGCCCA
+
10433242222422122/32226322212324131312222236042421213333334222311414553245644633002534233252.42112322323624223140142323/333440323455222442321230122221
@chr3_87738855_1_1_0_0_0_4:0:0_0:0:0_185f/1
TATGTCAAGTTACTGGAGTTAGTTGGGGGTAGACAGAATTGGGGGTTGGTGGCAAAAAATACTTCATTGAAAAGATATGTTTAGGTGCACATTGAAGGGTATGTGGAATTTAAACACGCAATGACCATGACTCAAAGAAACCAAAGTATC
+
32412122.2464242422045032523213223245532.021/24342212/3-44/4303212/035130422225312221131222605222532022.253303223135333211124122222231236636411223312/
@chr3_20311935_1_0_1_0_0_2:0:0_0:0:0_1860/1
TCGGACTTGGGAGCATTGGTTTGCTTGGAATCAGCTTCCGCTTTTCCTGTACTTCTGGGCTGAGCCGAGGGTCGGCGGAGAGGAAAGCCATTCAGCTCCAGGGTCCTGACAAGTTGTTGGTTGACCCTGCAGCCATGAGCGGAACTCTCA
+
243122/515/33223224102322.44322644223210432303322322222220225027452006201-02224421313204003016324064523042120233343352242003105262226032/1323513225020
@chr3_117684211_1_1_0_0_0_4:0:0_0:0:0_1861/1
ATTGGTATTCGAAAACAAAATTTAAAAAGGAATTGAAGAAGGGTTTGCTCGCACCAAGTCACTAGACAAGGAGTGAGATTGCCTGTATTTTATACCGACTTCAGGAACTGTGCTATCTCAAATCAAACCCTTAACCTATTTCTTGCAAAT
+
1/222335112226322231325222242423422122323223/224/03322232323/233432222232241/1322623010213232223044/01/822142644722132222063153122350212300.5042232223
@chr3_70046817_1_0_1_0_0_2:0:0_0:0:0_1862/1
AATTGGGAACTCAGCCAGGGTCATGCATCTAACAACATTGTGAAAGCATCTTAGGGTTGTTCATCTAGCTATGGTCTAATTAATTTTCAAATGGCCAAAGTAGTTTCTTGGGCCATATAACAAGCATTTTCATTCATTTAAGTGAAGCTG
+
042321236322113122164240225466453252222205252/2402432212302242224231227022301274324423222542232624553/2443331142/222223224951/201242321/1221.224226524
@chr3_190688848_1_0_1_0_0_1:0:0_0:0:0_1863/1
GGCCCTGTTAGGACTAGTTATTGTACCTCTTATGCCCGTAGTGAAGGAGTGTAACTTTTGTGGCAACACAAATCCATTAAGTCTAGGGCAAGCACCAGAGAGGGTAGCAGCTATCGGCCATCAAGCTAAGAATCCTAGATTTTTGATAGC
+
3102124236022243242331422342232224/43126.13322514042420/212322102222//236042323432531531242413731352211223122222022721273221126202/2201222222123211541
@chr3_159925830_1_0_1_0_0_4:0:0_0:0:0_1864/1
ATTTATTTCCAGAATGTAAGTAATGAACTTTTCCTTTCCATAATGTTGCACAGAAGCATGAGAACTTTCAATTAGGTCAGGGCTGGAATGGCCCATAAAGACTATCTATTCCAGGGCTGTGGACTGGGGGTATCTATGCACATGTACATA
+
31135214302321421624213420222022052124322232653142234/1462201101221324234253/2223442226212023510242523203351234233323-252120220202.226621324.146230222
@chr3_117083634_1_0_1_0_0_3:0:0_0:0:0_1865/1
ATGTAACAAACCCGTGCATTCTGCACGTTTCCTGTTTTGTTTTGTTTTGTTTTTCTTTAGAAGAAATAAAGAAAAAAAAAACTTGGTAGCTGTATCTCCTTGACACATGTCTACGCATTGCTGCTTCAACCTTAAGGTGATAATAATACC
+
232220205223223213631621233/33450261413022412165232415222136202122231325313143122/111/4525.22212552623321224022/244.2215240436431217313221252540324232
@chr3_27274437_1_0_1_0_0_3:0:0_0:0:0_1866/1
ATCAGAAAAACTCTACTGGACATTGGCTTAGGCAACCAATTCATGACTAAGACCCCAAAACTAAATGCAACGAAAACAAAAATAAATAAATGGGACCTAATTAAACTAAAAACCTTCTGCACAGCAATATAACTAATCAGCAGAGTAAAC
+
0422541526454223224723223233311622242323232249306341341713122244231434222532222441212.3322122222-4422252254242.23260/2472620312222236/2/022/2332212332
@chr3_189373336_1_1_0_0_0_2:0:0_0:0:0_1867/1
GGCTTCTGTTCTAGCTAAGCAGTTTCTCTATGTGCATCTGTCTCGCCAGATTTATTTTATTTTTTCTTTTTTTTTTAGACAGAGTCTCACTCTGTCGCCCAGGCTGGAGTCCAGTGACATGAGCTCACCTCACTGCAACCTCCACCTCCT
+
223252035.212323325241344227355423325113060153302223322322303224/233232231206253222212421/32032323421272224432344642334152312442234131225/13345/222212
@chr3_82822998_1_1_0_0_0_4:0:0_0:0:0_1868/1
TTATAGGTGTATTATAATGTATTGAAATCTTCCCCAAATGTAAGCACAGAATATTAAAATGTTTACCTAGATTTAATTTAACACATGTACTATAATAAATATTAAATAATAAAAATTAATATAAAGTAAATATTTACATCTCAATAATTC
+
23423632122346214130232642232611402/2311211322122/25244233320342221333244155033225224341010252512113104/22123032141123/304/224212122432/632.2403222262
@chr3_9246330_1_0_1_0_0_2:0:0_0:0:0_1869/1
AATGTCTTTTTTTTTTTTAAGTACTAAGTGAATGCATGATTTTTCCCTAAAGAAACTGTGGTAATACAATTAGCGATACACAGAAGGCGTAAGCCGGGCAATCACAGGCCCTCCCTACCCCCAGCCCCAGCCTTCGTAGGAGTTAGGCTT
+
2-44015212314222124/2002311252422402222223442212222320202622152252433243422226533/52424241051141122270121221054512323201527/23341241243362222334222332
@chr3_11265710_1_1_0_0_0_3:0:0_0:0:0_186a/1
TGCTTGGCAGATGGTAGGCATGCACATTGCACGGCTTCAGAAAGAGGGAAATGAGATGGTTGAGGCACAATACACTAAAGAGAACAAATGTGTGTTCTCTTTTGCATGCACAGGCGAGATGGCCTCAATCATATTTGGGGTGTCAGGATG
+
4/3242442523340122252142522/2223531343222223231524542312.32/12233330422552222202122130221224252332523141224234141734522512051225264260214233212143321/
@chr3_129459165_1_0_1_0_0_3:0:0_0:0:0_186b/1
ACATCTCCACACCTCAGTTCTATCCAAGAGAACCAGGTCCACTGCTTGATAACTTAGTAGCACAAGTAAAGCTTAAACTTTGTACTCGTCATTAAAAAGGCAATGGCATATGATAAATCAAGGAATAAAAATTGTTCTGCTCTTTTCTGT
+
41033202/2044522323521/23325546022253252301232852223224032422213252153231444222233441423323022134222215671/35264222.4223210202-2462410122211022-03/222
@chr3_86710848_1_1_0_0_0_2:0:0_0:0:0_186c/1
ATCATTGTGTGCATGTGTGCACTGTGTGCATGTGTTTGTAGGCATTTTAGAAAACTACAAATTCTCAAAACAAATATCTCCTGCCAATTACCTCTGCTCCTCTGCTTGTTTACCTTGGTTCCCCATCTTACTCACAATAGACTCATGAAC
+
10325/2247451222124333631213432401223023212553342332033324/2222325233243113614343262232242342160621341322346226221426143112242543422333322231355422024
@chr3_190399307_1_0_1_0_0_4:1:0_0:0:0_186d/1
AACTGAATTATTTTTCTCCATTTTTTGTCTTACCACTCTTGATGCATGCCTTAAAGGCCCTAAGAGAACTTCGGATAACATGTACTGCCTGGGGAAAAAAACAGAGGAGGTGCCACAGACCCTGTTTTGGGGAAAAAACTGTCTTTTCCT
+
3467543207211021355254222323305-2172432266211623222250221022210134320242122212442:3352152/132130323433122461122011235115234523322711401532321027235642
@chr3_49291996_1_0_1_0_0_5:0:0_0:0:0_186e/1
ATTGGTTGCGGGGGGCGGGGGGAATCACAGGGACAGAAACAGGGTACTTGAAGCTAAGGGAAGCCTTTGCACAAAGGCCAGTGGTGAGAGAGAAAACAAGAGTCCAGAGACATGTAGCAGGACAAATGGGTAAAGGGAAGTGAGCCCATA
+
343226330561332454/6/23224353432152337130212//4012133233644234232622353143336003231340213221215042442122732324/231234314241423412230233231221124543623
@chr3_144872038_1_0_1_0_0_1:0:0_0:0:0_186f/1
TGGCCACTAGCAGCAGTGGAGTGTCATCTCACATGCTACTCAGCTGACTGCTAAAGTTTTAAAGCTTTAAAAGGGAGTGATCATGATCCTTTAAATTGGGATGGAATCTGCCATCAGGCATTCTTAATCCTAAAAGAAGAGCTAGGAACA
+
/2603134264014234223422221233251222/5210442212505344253624321/42031122135333/1631222412141.62231452514225123224232121,21/2133142233220222210/22/251220
@chr3_103226263_1_1_0_0_0_4:0:0_0:0:0_1870/1
CAAATATTAAATACAATCACTAAATCAGAAGAAGACAATATCAAATAGAAACCAAAAAGTTGGAAAATGCACATTGCTAGCTTTGGAACAAAGGCCTCCACTTCACATATTCTAGTAAATTATCTGAGCAACCATCTTTAGCTCTAATGG
+
24530033/61432213334444311232/222424120224244224/323341203224023502/22021021242732272/4242223410123/24421312122331222321222011123231704023034022221220
@chr3_157385013_1_1_0_0_0_3:0:0_0:0:0_1871/1
GTGCTAATCTCATCCAGAAACACTATCATAAACACACTCAGAAATAATGTTTAATCTGAACACCCCATGGCCTAGTCAAGTTGACATATAAAATTAACCATCACAAGCAGCATACCAAGGGGAAGCTCAAATGTTGTTGAACAATGGCAG
+
52556043105161023442222232423321222335422252561142122233244226232402322123425222331.20/34.132401451332.242201312224433442/236232/12123362222.312412221
@chr3_49793294_1_1_0_0_0_4:0:0_0:0:0_1872/1
TCCAAGTAGGGTTGACACCCCTACTTACACGAAGAACACTCCCTATGTTTCCCTTCTCCTCACGGTACAGGAGGATTGTTCTCTCTCACCCACATAACTATTCCTAATCTATATCAGTGTCTACAGTCTCATATACAAAGGGAAGAATGG
+
52053225024523234314131/1/30252332012322222/35130/123422444/2532320023/311122147122420125232245344113412324223222/42253213332223015223/223132341232202
@chr3_149482774_1_1_0_0_0_1:0:1_0:0:0_1873/1
TATGTAGCATTCCATTGTATGCAGTATTCCATATCCTAATTTATTTATCTATTTTCCTACTGATGGACATTTAAATTGTTTCTAATTTAGGGGCTACTTTGAATAAAAATGCATGATTGTTCTTGCATATGAGTTTTGGTGGACATCTGA
+
3220415321323232432122052.222222232234221302242-2131223344221322121221303/4422022141216143220262/364242112324623621222421142543202242/2322235122524/81
@chr3_113656394_1_1_0_0_0_1:0:0_0:0:0_1874/1
TTTGAAAAGAACTGAAAAAGAACTTTTAAAAATTATTTGTAAAGACAAAGTGATTTAGGATAAATTCCCTGCACCCCTTTTTTTATTTCTGACATCCTGAGTAATATGAAACAAATCTACAAAGAGAAAACTTTCAGCACTCCTTAAAAT
+
6//111/2303234322110140233/5063120221224127,/1474220224123111234104503351542/-221242/54042212042213233410201322.1/21333453022232221223322432425512442/
@chr3_144336640_1_1_0_0_0_4:0:0_0:0:0_1875/1
AACTAGAACTCAGGATTAATAACTCACTCAAAACCACTCATCTACATGGAAACTGAACTACCTGCTCCTGAATGACTACTGGGTACATAATGAAAGGAAGGCAGAAATAAAGATGTTCTTTGAAACCAATGAGAACAAAGTCACAACATA
+
4524/31/22521325232523324213352233223023042220/02821352.45/02122232/224212/42257.12/2232042222452231332/3222211.67313205421121/22424172224025142120123
@chr3_158885974_1_0_1_0_0_3:0:0_0:0:0_1876/1
GCCTTTACCAGTCACCTTTCACTGTGAGCTAAGTGCTTGAAGGCCAGTGGGGAGGCCCTAGAAAAGGGCTAGACTGGGGATGAACTTGAGTCCCCTAGTGACTGAAGAAACTTCTTGAAAAAAATCTTTTAAAACAGGAACGCTTAACAG
+
22352533251224301142134422/3244341/4322623.13134114.42323452212002524521542320/233325206323222242022346262314/55343123224342222322236212347253-0223222
@rand_0_0_0_0_1_1_0:0:0_0:0:0_cdd/1
TCTAACCACAACATCACCTCGGTCTTGGCGGCTTTAATTATGGCCTATCCACGGCACCTTGCGCGGTCTATGATAAGGTGCCTCGCCACCTAAGTGCAGGCACTAGTCTGAACTGGTCTGTCTAATTGGCTATGCAGCCACGCGATCCAT
+
1242122452201442132133032323532241122512226433152322644122154102222/4404224603134434224341452445103553543435522/42442533414212254311622052162142162322
@chr3_162550595_1_0_1_0_0_2:0:0_0:0:0_1878/1
AGACTTCATGACAGAAACACCAAAAGCAATTGAAACAAAAGCCAAAATTGACAAATGGGATCAAATTAAACAAAAGCGCTTCTGCACGGCAAAAGAAACTATCATCAGAGTCAGCAGGCAACCTACAGAATGGGAGGAAATTTTTGCAAT
+
12462435/2342414012322456435272123325221011222237442322434030222313212244/0.52642362222325322426341322/342502224.22222132332232200224324326206341330/2
@chr3_22579823_1_1_0_0_0_3:0:0_0:0:0_1879/1
GCAAGGGAGCTTTCTCTCACTCCTGAGGTGCTTACACTCTGACCCACTCTGGCCTTATCCAAAGCCCTTGAAACCATCCTCAAAATAGCATAAGGGAACAAGTAAAGACATATCTCCTGGTGGGTTATGTGGTCTCGTGCACTTCTCCCA
+
24422321242323242356352211641253421222236/02032212042324/0102231323534122/21023534313100322344:2134152342301325200/.22/.32353213226143222322./212/2031
@chr3_190295803_1_1_0_0_0_2:0:0_0:0:0_187a/1
GGTACATACGCAGGTTAGTAACATGGGAATATTGCATAATGCTGAAGTTTGGGGTATAGATACCCGATCGGTAGTTTTTCAACCTGTGTCCTCCTCCCACCTCCCTCTGGTAGTTCTCTGCAGAGTCTCTTGTTCCCATGTTTATGCCCA
+
26422220323372422223224320122332532014423211121221/5702.332042224.34222412/0422463222212112333203241633244363/52733215622754452511204200314332232311.3
@chr3_8045831_1_1_0_0_0_1:0:0_0:0:0_187b/1
GACTACAGGTGCCGCCCACCATGCCCAGCTAATTTTTGTATTTTTCGTAGAGACGGGGTTTCACCATATCCGTCAGTCTGGTCTCGAACTCCTGACCTCAGGTGATTCACCCGCCTGGGCCTCCCGAAGTGCTGGGATAACAGGCGTGAG
+
2214322354221112222223123347233/122321334322331132.232622222.2232332243522210323442634531/6225213732.20632223212322333.2224616202/31222255024/32222431
@chr3_86841554_1_1_0_0_0_0:0:0_0:0:0_187c/1
GTAGTAAGGTATCTAGAAGGCTGTGGATGTCTTCCAGAATTGCAGTTACCCATAGAGATTTATTGGCAACTAGCCTACCAGATGGGCTGTGGGCTGTGAATTGTACTTCTTTAGTGCTTAGAACAATGTTCCATACACTTCTCTTTCTAT
+
3631323143043223132320322323132035150161331415342332205..2/2425322412312022402337225512451324.3/43362243/232241012243121333233253210427036243230512/12
@chr3_93628112_1_0_1_0_0_3:0:0_0:0:0_187d/1
ATCTCTATAAAAAATAAATTAGCCAGGAGTGATGATATGTGCCTATAGTTCCAGCTACTCAGGCGGCTGAGCCAGGAGGATTGCTTGAACCTAGGAGGTTGAGGCTGCAGTGGGCCATGATTGCACCCTTACACTCCAGCCTGGGCAACA
+
2333233232212120437/35244524241222211123.12222463522223201-36423522522/43133332226147025213233422.5024325122512312233124226212244112322221031333121225
@chr3_67804040_1_0_1_0_0_1:1:0_0:0:0_187e/1
GACTTTTAACAAAAAATCATAAGGAAGGCTATACCAAAAGAAAAGGAAAAACACAGTCAGAAGAGACAAAGTAAGCATCTGAACTAGACTTTGACAGGAAACAAAGTTTGGAATAATCAAATAGATAATTAAAAATAACTATGATTAGTT
+
242112222313324424123193015213241122342113/323326225223433635231333526115224203231212341224415453412124302321.5303255222/21/13222222252422130240423343
@chr3_34939353_1_0_1_0_0_3:0:0_0:0:0_187f/1
GTATGGCTTAACTTTTCTATGTATGTCTGCTTAAAGATTCCAATGCACTGATATGAATTTTAATTCTCATACTGTGATTATCTTACGGCAAGCATACCTTAACTCAGCCTCATTAGGTTCTCATTCTGTTGTGTAGGTCTTATTGCCATT
+
217323444220/222432430222135240221412222152222.22/3123262023453225212022/43/30142224202543330250220225/26231422413353521232211303563240/32222433422222
@chr3_17595648_1_1_0_0_0_2:0:0_0:0:0_1880/1
AGATTATTTCCAAACGATGTTTCGGGTGAGTTCCTTTAAAAGAATGGATTAGTGAAATGGTAAGTAATGGGCTTCGTTGATGGCTTTTTATATTGACTGATAACCTCTTCTTGATGACCTCAAGCTGTTATGTACATTTTAGGTTATTCG
+
426231430054232245521333441433226114114162622434031322231243302522/56-34142222283233353032355/252140023313304082/310.233/512412.62453212325242222/532/
@chr3_104562344_1_1_0_0_0_2:0:0_0:0:0_1881/1
TAATACTTCCCTGCCACTGCCACTTTTCATCAAACCTAAACATAAAAGCACACAGATTTCCTTGTTTCTTTGAGTATTCATTTCTGAAGTCTCCTGTGTCATATAAAACTTTTATTATATAAATTTGTATGCTTTTCTATTGTTATCTGT
+
06233231251253355212224213230223164/224414322233232234543-02535200423332245224362222245/331322122222532131251222122520333/24203052442/1225222222381214
@chr3_136412388_1_0_1_0_0_2:1:0_0:0:0_1882/1
GGAGGTTGCTTTTGTGAACTACAGTTGAGCCACGTAGAGCCCTAATTGTATTCTGTGGGTGAATTTATCTGTTTTAACTGGAGGTACGTTCACCACTCACTGAAGCCTTGACCTCCCGGGCTCAACTAATCCTTCCGTCTCAGCCTCTCA
+
32233232/222377024/02126202242302554021332252020332/02143240214/3521012/24522265031512225810125222256220125311122711252222121234332011242421/821532415
@chr3_184166551_1_0_1_0_0_8:0:0_0:0:0_1883/1
TATGAGTGACTGCCCTTACTAAGAGTTTGCCACCTCTGAACTGTCAGGGTAGTGCCTGCTGACCTGCCTCTGCGACCCACACATGGGGCGGGCTCAGGTGCTGTGGGGGCCCAGGTCTATTTTCCGGTAGCTGAGAACTGGCTGGGCTCC
+
52046212320.3223122223/21243/2012272122223300253.22324211123421124541210222/1122203.6312222222245522/2151312342415323711220535141233422320421262322342
@chr3_189937825_1_1_0_0_0_3:0:0_0:0:0_1884/1
ATCATTGAGGCAGAAAATTAACAAACATATTTAGAACATAAACTCAACATTGGATCAAATGGATTTAATTACCTTTACGTAAGTCTTCACCCAAAAACAACAGAGTATACATTCTTCTCATTGTCACGTGGCAAATACTCTAATATAAAT
+
323233004223225403.444230333123033204437344223153253443143323233322322534421512222312313202122221332733214222523204224/2222232361203225532332131222222
@chr3_161362151_1_0_1_0_0_4:0:0_0:0:0_1885/1
TCTGATAGCTGACTACTAAAGCACACATCAAAGAAATAATCCTAGCTAGTTGGGAGACCAAGTGGGAGGATCACTTTAGCACAGGAGTTCAAGATCGGCTGGGGCTACACAGTGAGAGACCCCTTTTCAAAAACAAAAACAAAAACAAAA
+
242741303252332104542422125233432033423724461222231/1424012322032214362302235242521342332.425441223163201134262374134345/42.15/43142032224225203224/32
@chr3_102726594_1_1_0_0_0_6:0:0_0:0:0_1886/1
AAGTCTACTGCAGGAGCAAAGCCCTCATGGAGAGCCTCTACTACGGAAATGCAAAGGGGAGATGTGCAGCTAAAGCCCCCACATAGAGTCCCCACTGGGGCACTATCTAGTGGAGCTGTGAGAATAGGGATGCTGTCTTCCAGACCTCAG
+
74353253321.230224124112221226/22/40622432220113354216334.12242012112403223420233412251322/.441240221351452/222444022222321232223223112/23223325222235
@chr3_180720437_1_0_1_0_0_2:0:0_0:0:0_1887/1
AATTCCACGTTTAATGCTCCCTTCAGGAGCTCTTGTAAGGCAGGCCTGGTGGTAACAAAATTTCTCAGCATTTGCTCCTCTGTAAAGGATTTTATTTCTCCTTTGCATATGAAGCTTAGTTTGGCTGGATATGAAATTATGGGTTGAAAA
+
22/752//112353332220513,323/435332/4265254322322112/1613332230325132226254/13/0//2/3213550-24122566633253522.422042214320/41332222022230/4315231223223
@chr3_171707111_1_1_0_0_0_5:0:0_0:0:0_1888/1
GACTAAATGGGTATGAGGGCAAGTTTTGGAGTGATGGAAATGCTCTAAAGATGAATTGTGGCTGGGTTCAGTGGCTCACACCTGTAATCCCAGCACTTTGGGAGGCCGAACTGGGGGGATTACCTGAGGTAAGGAGTACGATACTAGCCT
+
.24511204421264315342222222202752314625-2/246124/551013333213302152121214214215322223322024233403211224222257232215122/2421623532/62170142220203220235
@chr3_26585593_1_1_0_0_0_4:0:0_0:0:0_1889/1
TCAAACTTTTTTCTCCTACTAGAGATTTGTACTTGTCCCTCCTATAGTGATTTTACCCCACAATACACATGGTTAAGTCTTCCTCATTGTAAGGCCCCAATCAAGACTGCAATGGAAACAGCAAAATGAAAAAGCAGCCTGTGTATTGCA
+
350022425222241140223/134424422/2072241522242325325333024320042,50230144.422212241112232545/12323404251/421/221332512242141432622223615522-25452230222
@chr3_93514470_1_0_1_0_0_4:0:0_0:0:0_188a/1
AGATGAATGCACACATCACAAAGAAGTTTCTCAGAATGCTTCTGTGTAGTTTTTATATGAAGATATTACCTTTTCCACTATAGACCATAAAGCTCTCCAAATATCCATTTGCAGATCCTACAAAACGAGTGTTTCAAAACTGCTTAATCA
+
253-5441203322222322412/22610/422224124252432012512512472252330322421034332202321/323.32101241228301221731422223252222321342022/2306432102222303724202
@chr3_135320286_1_1_0_0_0_2:0:0_0:0:0_188b/1
TTGTTTTTAAAAAATATTTTCACTGAAAATCTAGGTTTGCAGTCTTTTTATTTCTCTTACAGCACTTTTAAGAGGCCATTCAACTGAATTTTGGCTTCTATTGTTTCTGTTGAGAAATTAACTTTCAGTTTTATTGATATTCCTTAGAAG
+
22176/43666224/31222333334142235224.4202722232203212322214251222233333332222332/232122242/03/5331342103622222242241121214134313222333222322/23214035/3
@chr3_16696480_1_0_1_0_0_1:0:0_0:0:0_188c/1
ACATGTTTTTCTTCAAAGAGCTTGTAAATGTTATGTAAGGATGGAGCTGTAATTTGTAATATGCCAGCCACCAGCCACATGTACCTATTTAAATGTAAACGAATTAAAATTAAATAAAATTAAAAATTCAACTTCTCAGTTGTGCTAGGC
+
2332113451/52111420212631265220053/03422312/133432034/03221233432351116/142281/50222522422221223225316321223334422025332452313242412222323026422322/32
@chr3_25499471_1_1_0_0_0_4:0:0_0:0:0_188d/1
TCAAAGGTTGTTATTTTAAAAATATTTTGTTTTTAATGCATGTTGATAAACTGACTTCTAGAAGGGTTGTGTAGATTTACACTCCCTGATATCAACGTACGTGACCCCTTCCCCAGACGCCTCTCAAACCTTTTGGAGTGGTTTGATTAG
+
/32225312223/240254/6513.24154234233250/352234522/3626024223335142302242222212242233222502202451233122422225532200030022242123224132142-21224221342222
@chr3_3695585_1_1_0_0_0_2:0:0_0:0:0_188e/1
ATAACTCAAGACCACTGGCTGTAGTTCTCCTGTGAATGTGCTTGTCACCCACAGCTATTCTTCTGCCACACACTCTACCTGAAGAATTTGTCATCACTTAGACCTATGACATTGTATTGTCCTGCTTAAATTTGATCACCTCGGTTTTCT
+
221150220221544224222314312132325012413234162513225422522222255344223023222203242210232311222114312032242232124222322041223311452/32262220643022237213
@chr3_189544798_1_0_1_0_0_1:0:0_0:0:0_188f/1
GTGAAAATAATCTCCATTGAAGGCTTTTGAAAGTTCAATATATGAAGCCCATAATATAGTTCCTGCCACTGAGGAGGGCCTTGATAAATTGTGCTAGTTATTATTAAGGCTAGACACTATTGGGTAATTATATTAATAGATAAGTTAGCC
+
431320212204222242215232352512522331202245321433/36723251301432100022261152521223223455215200322233036623124225222235233234622525020262143102533142631
@chr3_191318304_1_0_1_0_0_2:0:0_0:0:0_1890/1
ACAGATACTTATGTGTAAGCATGAGATTGAAGAAGAGGAGATGGAGTTGCTCATTCTATGTATTAACAACACAAACAGCAATAACAATAAAAAGCAATAGTTTCGAGAGGATGTGGAGTAATAGGAACACTTTTACACTGTTGTTGGGAC
+
4211232421122052322242/422332122512032044224204422310102123234223124/0222123423633/311/2-6222022151331.222234/154453207662214342133225023262230244263/
@chr3_53853396_1_0_1_0_0_2:0:0_0:0:0_1891/1
AGACTGACACGCTGGGCAGCTGGAAGGCAGGGGATAGGCCTCTGTGTCCCCCACTCTGCAGCCATATGGCACCAGGGAGAATGCTGCCTTGGAAGATGGGAGCATCTCCCTTCCTGGTGGGAAGGAGACATCCTGGGAAGCCGAGGCTCT
+
543632236223424222201462354501122412241432120514433220232210224233313252122520144021/21022343/32012232455422432241532471222122232072025222144122255132
@chr3_67752127_1_0_1_0_0_8:0:0_0:0:0_1892/1
CAAAAGAAGCCTTCTCACCAGACTAAAATCATCTAGTCCAATTAGCAAAATTGATCAAATTCGGCACCGTTCACCTTATATGCTATTCAACTTCTGTTCGACTAATTCTGTGAAGAATAAATCCTCACATTTGCATCTTAGGTTGGATAA
+
323123232/222342423321114322733211311220022.223220333352501524114112232227016022233422251132/324232252021422.22321525253543143124623437222/44232327124
@chr3_7080437_1_0_1_0_0_1:0:0_0:0:0_1893/1
ATTTTACTGATGAGGAAGCTGAGGCAGGTGAGACTTAGAGGATTTTAATAACGTTTTCAAGGGGCTTGTAAACAACTCATAAGTTAGTAAATAAAGCTTCCAGCCCTTTTTTTAAAAAATTATAATACCCATGTACTTAACCTTTATGCC
+
2042125205223035602322212422220.44355352/121134226322412200352122332522222.16323224/43302431213243405-122531321202103113341/33353032/4222323/143130032
@chr3_72958722_1_0_1_0_0_1:0:0_0:0:0_1894/1
ACATTCTTATCTCATTCTTTTTGGTGACTACATAGTATTTTATTATGGGGCTGGGTCCTCATTTATTTGACTATTCCCATACTGAAGAACAGGTAATGAGTTTTTTCCAGTACACAAAAAGAGCTTTGGAAAGGTCTCTTCCCCCAGCGT
+
/023242402024223243221342235121112652212242334421321132442136230/0-6//02231./641231224014032224264120404524452222323222022534221/201011826241023342205
@chr3_24783355_1_1_0_0_0_3:0:0_0:0:0_1895/1
ATGACACCTCTCTCTAGGCAGGAGCATAGTGACATATACCTAAAAAAATCTAGAAAATAGCGGATACCCAATAAATGCTGGTTGTTAGTAAGAATACCAGAGATTCAGTAACGAAATGTGAATCTAATGTTTACTCATTATCATTATCAT
+
32233461231.5230524222232021.52402345324322344113/15121262546311454344435223131231412722527425314212032/353341400202632132325526/422323/3.152204220/23
@chr3_142488343_1_0_1_0_0_4:0:0_0:0:0_1896/1
CTTAATATAGGTATTTATATCTATAATTTTTCCTCTAAGCACGGCTTTAGCTGAACCCCATAATTTGTTATATGTTGCGTCTTCATTTTCTTTCATCTCAGTTTTTTATTTTCCTTCTGATTTATTAAACCTATCAATTATTTATGAGTG
+
13322523522/334022124222243442232332230460351/2/4222221232242025043222/2/2225261222223212215522282112431212463214220543352023211444210532254/113021515
@chr3_40031233_1_0_1_0_0_1:0:0_0:0:0_1897/1
CCCTGCCTTGATGGGTCAAGGTCAGGCCTGAAGAGGCACTCTGTCCGCAATCTGCCACAGCCATTGTGTTGGACTGTGGGGGATACCTCTTGGGACCAAGCTGTCCAGCCTCCCCAGCTCCAGCAGGGCAAAAGCCTGGCCTGGAGCTAT
+
53262400405243041202242220/11234221222222323110/133216132/442231242216123101153231242330240322332/2343231503032241271355244222222234207601214322442532
@chr3_131011645_1_0_1_0_0_9:0:0_0:0:0_1898/1
TCTTGTAGATATTATGTTAGATTTATACCTGTTTCGTTTTGGGGGGGTGCTGATGTAAACGGTATTATGCTTCCAATTTCAAATTCCACTTTTTCATTGCTGATATATAGAAAAGTGAGTGACCTTTGTATATTAACTTTGTATCCTACT
+
22343331605/1/222220/3534742222142252227443524521142232425225461232422363125524323/6530612221334112422112312123451142523354133223134345.37/22223001223
@chr3_84326816_1_1_0_0_0_5:0:0_0:0:0_1899/1
TTATTTTCTACTCCTCAGATCATACAGCTCAATTTTCCTTCCTTGGCATATTCCCCCCACCCTCTCTCTCTCTATATATATACATATGTACATATGTATATATACATATATACATATGTACATATATATATACACACACATCTATACACA
+
10433013422002022/2532012-135236243521.1/312314/24315132324112543162222234251524372242322131/223313223211222032322301224314432350423232632324422232422
@chr3_142749686_1_1_0_0_0_0:0:0_0:0:0_189a/1
CCCTCAAAGTCATCTATGAGGGACTAACTTCTTCCAAGCTCCTGTTAATGTCGATTTTTATAGGCAAAAAAACTGAAACGGATTTTTAAGATTTTTTTAAATTTCTTTTTAATAGAAATGGGGTCTCACTATATTGCTCAGGCTGGTCTT
+
05422221134231443431104/21232112.22.22312120443339442/2/12232224251170444424432433501024321325222621023234201227125728.0311262332342402402502202445123
@chr3_42413498_1_0_1_0_0_5:1:0_0:0:0_189b/1
CATAGTGCTGCCTGCCTCTGTGGGCTGCAGCCAGCTGTCTCAGCACAATTGGTTCCGGAACTACAATTTCCTACTTCTGGTGTTAATTGGTGTCATAGTAACTGGTCAGCCACGTCCATTTCTGTCCTGGTAGCCAGGGCTCGGACAGGC
+
22522425521244222142223225234232634.0422133042/245224102212522231-222/6220138233211/052422123123221324521412022421622342142232242351242320222204652234
@chr3_61619206_1_0_1_0_0_5:0:0_0:0:0_189c/1
TCTTGTGTCCTTCAACCTTGATGAACTCTTTTATAATCTCTGAGAGTATTTTTTGTGGATTCCTTAAGATTTTCTGTATACAAGATTATGTGATTTGCAAATAGAAATAGTTTTACTTATTCTTTTCCAATCTGGATGCCTTTTATTTCT
+
471121/3/223224365370322114022564222525353242522201243222784535440264/234274541324733532143.12/22052220322732.21240342233.2222151124121272204362112124
@chr3_169620242_1_0_1_0_0_2:0:0_0:0:0_189d/1
TTCCCTCAAAGGTATAAGCAACCAGCTTAGAAAAAGGTTCAATGATTGATGCTTTCAAGTAGCTTTCAGTTTCTTGAAGATAAACTTGGACTCATTCTGGTCTTGGCAAAGACCAAACTTTTTTTCTTTTTATTTTTTGGTGAGACAGGG
+
212233241444258252222225228343242211212.233301223234445022140222/2152225522/072421323202452252521561342334412223232252262032254121202322/2141351432162
@chr3_71050259_1_0_1_0_0_1:1:0_0:0:0_189e/1
GATAATATAAGTTACCAGGATGTTTAAGCATAAACTAGGCAGCGGGTCTAGCTCACAGGAGATAGTAGTCCAGGGGGTGGCCTGTCCTTTCCATCCCCACCCTTTAATGCTGTCATTATGTATAATGTGGCACACACTGTTATCACCCAA
+
21522222625402223240143.623/232224433234650137554211352124212713333314312252214233257222635242-22451224525103230225/12222232/20/22230232332252/2261280
@chr3_152628517_1_0_1_0_0_3:0:0_0:0:0_189f/1
GATGTGGGAGTGAATGGCCCGGTGAAGAAATGACAGCAAATAACCTTTTCCAAACCAACATTTTTTTTTCCAAGAAAACTTTGGCTTACTGTTTCTAGCTGCTTGGGTATGTGACTTTTTTAGATAAATAATTAGAAAAAAAGAAAAGGT
+
02.6326105302224255253.2023/32-34325/325222422432242212621122/71222621//32/2423434422:23356233312524212421332/52423026346226/.22064113212242-522132463
@chr3_131279425_1_0_1_0_0_2:0:0_0:0:0_18a0/1
CCGGCCATGCTGGGCTCTAATTTATTTACACGTGTTTCTGCCCAGTGAGATTGTGGGCTACTTGGGGAAAAATTGTCCTTCATTAATTTTTCTGTCTTTACAGCTTCCCGTGAGGTGTTTGGGGCTTAAATAGATGCTGCATAGGACCTT
+
320133103222130340327234300222221134112362412664231242121212337237222212215252322/2321423/.2656233252290242312143135452325363323332/621031213634121145
@chr3_190787710_1_0_1_0_0_5:0:0_0:0:0_18a1/1
TTGCCTTTAAACAAATGTATAGGAAAAGATTGTAATTATATACTAAAGTACCTAAGGCAATGAGGTAGATGCAGTAATTCACAGTCATATCTGCCTTCACGATAATTAACTTACTTCAGCTCCTGGAAAGACTGTCAGGAGAAATTTTCC
+
2-256.211021125.25323212312323330/265/422622435422415/3335123/402642352223104223311352.33522223060242206215232213112322233432314/515202223424121203142
@chr3_39119368_1_1_0_0_0_0:0:0_0:0:0_18a2/1
ACCACTACATCAACCGAAAAATATTTGGTCACAGTACAATTATCTATCATCGTTTAGAAAGAAACAAATTTTAAGAAGGGAATATTGTCTTTGGGAGAGAAAACTATGCATGAAAGCAGGAGTGCTCTTCCAGGTAAAATTGTATTGGTC
+
225253/2/2/34322322202315203112/7/20520/22240/2022742.04240224012623232/2.65233122451242063223122340140222602223422222503/1423222322020223400214313141
@chr3_30987603_1_0_1_0_0_3:0:0_0:0:0_18a3/1
GATATGAAATGATTTGCCTGATATTACATTACTGTTATGTGCTGGCAGGTAGATCAAAAAAGTCTCTTCACTGTCTTTCATTGCATCTCATGTAGACACAAAATGAAATCTTTCAGATCTTTTGTAATTTGATTAAGCAGTTCCTTCCTT
+
3022227323271234202221222201248032223244434432223332120212222205234222142222233114/3555214221152112312122136113313222223512033222/2422222276132242/021
@chr3_123459970_1_0_1_0_0_5:0:0_0:0:0_18a4/1
GACAGTTGCTGTGGGGAATTTGCAGGGAGTTTACTGCTAAAGAGTAAACTTCCTTAACTTTGACTCTGATCACACTTATATGACTGTGTAAGAACATAGGTGTGGAGGAAAATAATCATGGCTATTTTCATCAGCCACACCCGGTTTATG
+
2361224242.33550023312222050220430410/445226513215225213411221223723232022442333/425025144220422523421322324422223422122440202172522222222222211164154
@chr3_26831021_1_0_1_0_0_4:1:0_0:0:0_18a5/1
TGTTAACTGTTTCTTTTCTCTTTCTGCTTTTAGAATCCTTTATCCTTGATATTTAGGATTTTGAGTATTAAATGCCTTTAAGTGGTCTTCTTTGGGTTAAATCTGCTTGGTTTTCTACAACGTTCTTGTACTTGAATATTAGTATCTTTC
+
242546223220023320026212531654612223442/1125132022354222271253/23402011213325/533125242222303725443243242142265445232222244215532222/21140/25612124222
@chr3_153702442_1_1_0_0_0_3:0:0_0:0:0_18a6/1
CTACAGTAACCAAAGCAGCATGGTACTGGTACCACAACAGAGATATAGACCAATGGAGCAGAACAGAGCCCTCAGAAATAATACCGCATATCTACAACAATCTGGTCCTTGACAAACCTGACAGAAACAAGAAATGGGGAAAGGATTCCC
+
231122225/20511213633363231/3534351323324502233234122202223432142331613225142.153022302422353234543262254.246144.1514322541632250222324522224261/32271
@chr3_68835245_1_1_0_0_0_2:0:0_0:0:0_18a7/1
ATGTGCAGGATGTGCAGGTTTGTTATACAGATAAACGTGTTCCCTGGTGTCCTCCAGTACTTTTCTAAACTTATATCTACTTTTTTAAAAAAACACAAAGTAGAGAATGCTCTCCATGTCATCCAGCAATTTGCTTTATTAATTTAATTC
+
3232112863551242524236213262325142520241236033231023134323523422231120002505542222430312122403253340444742/41214362222213222302203233400.1002463622112
@chr4_ctg9_hap1_63573_1_1_0_0_0_4:0:0_0:0:0_0/1
TCACATTCATTCAGTAAAGATTAATTGACAAAGGCTTGAGTCAACATCACTAGAGGGTAATTGACATTGCGGACCTCCCGAGTAGAAAGCTATTAAGCACACTAAGATTAGTCTTAGGACCACATGAGTAAACAAGCTAGTTAGATGATC
+
22.32123246/32202.22043322113552223312124453113210/4340553321/222240122201/20230354434242332312240423.5111222252/0644425233231/0322143043233232232432.
@chr4_ctg9_hap1_3696_1_0_1_0_0_2:0:0_0:0:0_1/1
GAAAGGAACATGTGGTTTTTAACACTCTCATAATTCACATGTCACATTGATTGTATATGATAAACCAGGCTTGCATGCCAGGGTTAAATCTCACTTGTCATGATGTATGTTCTTTTTGATGTGTTGTTTAGTTGTTTGCTAATATCTTAT
+
45023326725132422/45242142223.2213322224703432242204122230144/32212321543022643125143352324234415302/22020/432246222112332351334452323/213222/22220522
@chr4_ctg9_hap1_213233_1_0_1_0_0_1:1:0_0:0:0_2/1
GTGCTTAGAACAGCAACATTTTATCATCTTCTGTTTTAATTCTAGGTTGTTGGCCAGGCTCAATTAGGTGTTTATGGCACAGCATTTCTCAGTTGGTTACTGTCCTAAGGTAGCTTGGGCTTATCATCTGAAGGTTAATCACTCACATAT
+
63121436142522.612332515241424/212233225/321221422224222332314012/-020214323200/33402221542/24228332.23232521/222212141223352121142/221201432242242233
@chr4_ctg9_hap1_16947_1_0_1_0_0_0:0:0_0:0:0_3/1
AAACAGTTGCATCTACAATAAATAATACTAAGAAAATTAAAAGCTGGTTTAAAAAATAAACATACCGCTTTCCTGTAGTTTGGGGAGTGCATTTACGACCGGTATAAAACATGATAGTAACAGTTCATATAGTAGTCCAACTACTGACTT
+
31221123561121461540444113123024253512131520322225225/821426023332130520423264204254/4252322484336157354234/123035041212032242444132222202332141142221
@chr4_ctg9_hap1_514178_1_1_0_0_0_3:0:0_0:0:0_4/1
CACTGTTTGTCTGATGGGCTTTCCTTTGTCGGTAACCTGACCTTTCTCTCTGGCTGCATTTAGCATTTTTTCCTTCATCTCAACCGTAGTGAATCTGACAATTATGTGTCTTGGAGTTGGTCTTCTCAAGGAATATCTTTGTGGTGTTCT
+
2334212236034222/2440124143644222301431224323410332020122-26253.2/20335233512222135324224323331222323232112421432512323024432224334223124/222212222232
@chr4_ctg9_hap1_212220_1_0_1_0_0_4:0:0_0:0:0_5/1
ATGGTTATTTTAACGATATTGATTCTTCCAACCCTGAGCATTAAATGCTCTACCATTTGTTTGAGTCATCTATGATTTATTTCAGCAGTGCTTTGTAGTTCTTGCAGAAAACTTTTGTCTCCTTGGTTAGATGTATTTTTAAGTATATTG
+
422.22/4542215421/4/2321613412420135/2122642122225262243443/2410120022212/0474134011023552212252261134113217021523363233/522232512/014231211142317/326
@chr4_ctg9_hap1_22933_1_1_0_0_0_3:0:0_0:0:0_6/1
TTTTAGCTGATAAAGAGAGGGAGGCATAAAAAGCGACTTATTAAGGTTGCCACCTGTAATTAGCTCAAAATAAGGCATGACCTATGAAATACTGTTCATCGAGAGTTACATTTACTGACTAGGTGTTATATTCCTTTCATGTCCATTCCA
+
2323322025212243152527211420234/5262/254330210/222231451203226652220141015/510001253125112313242463205123312423115022330332241343352214720522524033334
@chr4_ctg9_hap1_510122_1_1_0_0_0_1:0:0_0:0:0_7/1
AAGGAAAACTGATATAAAAAAAAAAAGCAGAATCAATCTCAAGAATATCTTCTCATATTTGTGTGTATAAAAACTGTATTCAGGGTAGTTTTGCTTAGAAATAAAAGCTCAGATTAATGTAGTCTTTCTAAATAATTAGAAGTTTCAAAA
+
31321104334211144/2223422134422052923615/121352124031212224222323203136000222224313220022112/04212024244242462212335222022203222352401242422/21.376120
@chr4_ctg9_hap1_284044_1_0_1_0_0_1:0:0_0:0:0_8/1
TCTTCTAACACTTTCCCCAACCACCTTCTCTCCTAGAGGCATTGCCCTTCTATTGTTCTTTGAGCTCCCCAATGTGTTCTCACCTGAGCCCCTTTACACCCTTTATCCCCTCTCTCCCTCTCTTGGAATATTGCTCCTTGCAACAACTTG
+
23524315122124232442244222224132231252330242122242222114326222142652.04316352/342222503/222422222434/6331123601151221021533232224421413304123322422/22
@chr4_ctg9_hap1_39806_1_1_0_0_0_5:0:0_0:0:0_9/1
GTGTTATGCAGGGGTTGCAGATGTGTGTGCATGCCAGAATCTGGCTGATAAAGATAAAGTACTTGCTTAATAGGTTAGGTATCACGAGTTTGTTTTTTTTTTTTTTTAAGAGCCAGCATGCTCTTAGTTCAGGTAGTAATACTGATTCAA
+
2022544233224210325223222162323/2302255333341332204424541233304362332223151562231210213260.22422/4242233524443122/223250232/3-222233212252240241224120
@chr4_ctg9_hap1_228447_1_0_1_0_0_7:0:0_0:0:0_a/1
AATTTTTTTAAAAAGTGTTATTTTTACTTTAAGTTCCACCATACATGTGCAGAATGTGCAGGTTTGTTACATATGTATATACGTGCCATGGTGGTTTGCAGCACCGATCAACCTGTCAACTAGAGTTTAAGCCCCTCATGTATTAGCTAA
+
3224422.11722110245213320342322212-74352325202234323231152354232515601223212232314421034222512247.1003322144222243313105141120322205222113133-32304262
@chr4_ctg9_hap1_381_1_1_0_0_0_1:0:0_0:0:0_b/1
ACCTTCAAAGTCTATGCAGCACCAAAAAAAGACTCACCTCCTCAAAATCCCATGAAGGTTGATGAGCTTTCACTGTACTCAGTTCCCGAGGGTCAATCGAAGTGTGTGGAAGAGTCAAGGAGCCAGCTTGAAGTAGGCATCTCACAGTTC
+
.4226/3524025232213.20421251316323522234002346230311242212742243.53222262223323341433711241225270,027254203232211252421/223615/22222411233148316260352
@chr4_ctg9_hap1_360995_1_1_0_0_0_6:0:0_0:0:0_c/1
TCAAAAAACTAAAAGAAATTTCGAAAATAATGCAGACACAATAGTAGACATTTCAGAAAGAAATCAAAATAATAAAAAAAAGAAATACTTGAAATTCAGGATAAAATTGTTAAACTGAAAAACTCATTAGAAAACTTTAACAGTAGACTT
+
/41472344/332163221212321422.25413133-1.335733224/221383242242145255222224320403422233420332232342/254//22023/1201222043323333323322353223201024221224
@chr4_ctg9_hap1_564732_1_1_0_0_0_4:0:0_0:0:0_d/1
GGTATGGAACGTGATAGTATGGGATACAAATACTTAGTTAAAAGGCTACCATAATGAAGCAAGTAAACATGTCCATCATCTCACTTTAGTTACCCTTTTTTCCTTGTTTTTAAAACTCTTGTAATTTGTTTTCGGTAAATGTGCATGATT
+
4232252522133022224552645/42223562253330122224231242522324357253222102422343621253623546341144312.1422/3422121442221352622203244453501222235122252124/
@chr4_ctg9_hap1_442853_1_0_1_0_0_4:0:0_0:0:0_e/1
TCGTGCCTTATGCGAATGAAACACTCTGCCCTATTAGCTTTTTTTTTTTTTTTTTATTTTTTTTTTTATAAAAGTCTTTGGATTCAACTGTGAAATGAATAACAACCCTCTCAAGAACTCCTGGTAATACCTCAAACAACAAGACCGCTC
+
63221022323203526.202325224421244522243133311463/233325414537032321241242424/3-/2132414122203424323232231225222222/3236543221431223/02214631042423225/
@chr4_ctg9_hap1_462692_1_0_1_0_0_3:0:0_0:0:0_f/1
CATTGTCCCAGCCCAAAATCTCCTTAAGCTGATAAGCAACTTCAGCAAAGTCTCAGGATACAAAATCAATGTACAAAAATCACAAGCATTCTTATATACCAATAATATACAAACAGAGAGCAAAATCATTAGTGAACTCCCATTCACAAT
+
3221222222221322/6542050222130037/2822225246234314522222212253202442425223233/1333222435021232424223223305-2225123462535643210431423523422222324332445
@chr4_ctg9_hap1_499043_1_1_0_0_0_3:0:0_0:0:0_10/1
TATGACTCTGCAGTACAAATACTGAATGTATTAGTAATATCCCATTAGAGTATTAATAATTAATCATGTAATAAGCTTATTGAAGATGCATTATGGAAAAACTTAAAAATAAAATGCAACTACATTATATTTATTTTGCAGTCCTATGGG
+
420233230334252231214833223122230324031532200317421312685010554312120132.242022215424/3415122422322216251271022223352//.42220212131312212333312422.246
@chr4_ctg9_hap1_192241_1_0_1_0_0_4:0:0_0:0:0_11/1
ACTGAATTATGAATTACTAATTTCTGTGTTCTCCTTTAGGGTGACTATGGAGGACCACTGGTCAGTTCAGATGCTAGAGATATCTGGTACCTTGCTGGAATAGTGAGCTGGGGAGATGAATGTACGAAACCCAACAAGCCTGGTGTTTAT
+
333224322024222222232221255222253134322225212222432312330243172302331003223/264123/4242304215224224432323232210222553354303442543132/2106226/222422/6/
@chr4_ctg9_hap1_357451_1_0_1_0_0_5:0:0_0:0:0_12/1
ATTTCTATGGCATCAGTTGTAATGTCTTCTCTCTCTTATTTCTTTTTGTTTTTGGCTCGGTCTTTGTTGTGTCTCCCGGCTGCAGTGCAGCTGCAGCACCATCTTAGCTCACTGAAACCCTCACTTCCTGAGTTCAAGCGATTCTCTCAT
+
32432402224-12313522330213232323/3230213421211312002521/22/21212226034252.10264232222122224120133135521211232204/2242634231121310224224232215112624322
@chr4_79145133_1_0_1_0_0_1:0:0_0:0:0_0/1
GAAAGCTTCCTAAAACATTTCCAGTGGAGAAACTGTTTTTGTTTCCTTAGAAACTTAAGATCTTAGGAAGATATTGAGAGTCAGGCTGCTGAGACAGGGCTGGCCGCCCTTGAGGATCCCTGATTCCCTCCCTCCCAGAAATCCTTACCA
+
22213/3041021422520542442260337322241131528.2334363665044636214255254452142220224//133404+32323341302110233553321242222/022214232222222634320247.2425/
@chr4_150916487_1_0_1_0_0_2:0:0_0:0:0_1/1
AAAAGAAAAGAAGAAAAGAAAAGGAAGGAAGGAAGGGAAAGAAGGAAAGAAAAGAGGGAGGGAGGAGAGAGGGGGAGGAAGGAGGGACGGAAGGAAGGGAGGGATGAAGGAAGGGAGGAGGGGGAAGGGAGGAAGGGAGGGAGGATGGCC
+
2/3252352462222-32246422225225224421023221/5324051151421034242/12242222113323/2520423204323334230444111/31422732/4315252342434210252423441332431052221
@chr4_182496632_1_1_0_0_0_1:1:0_0:0:0_2/1
CAAATTCACCAATTAAAATAATACATAATTCCAAGAAAAGAGGCAATATGGTTTGCAAAAAAAAGCATAGTTGAGAAGGATCCAGAAGATGCTAGAAAGAAAATAATAGAAGAGATAGTTTACTGGGTTGCTTGCTAATGTCTTTATTTC
+
314541220/1244143232212212434322215201212323205222222302343512104224303532342324124/41322142/45232121222521210233224321342232103512233432.41/124241332
@chr4_121208670_1_0_1_0_0_1:1:0_0:0:0_3/1
ACCTTCTACAACCTCTCTACGAATCTCTTATCTTGCATACCCAGAGTTGATATAATTAAAAACATGACAGAGTCTAACCTTGCAACTTACTTTACTCCCACACAGGTTGAATTCACAGATTCACCAGATCTCTTATGTGAAACTTGGGGC
+
3114325221233324302171522212042/024322324222123532/34522230-414.204242122372124422424352224223325315452222/54322222252051/4253411123310/23222011240211
@chr4_108970722_1_0_1_0_0_4:0:0_0:0:0_4/1
TGCTTCCGCTGCTCTGAACTTGGGGAGGCTGCTTGCCTTTGGTGGCAGCGATGCTGGAAGCACCTTCTCAACGTGGGTCCCTTGACAGCCTCAGATGAATCCCAACACTTTGTGCTTGTGATTGTGCTATCCGTGTTACAAACACAAGTT
+
1121314400051212014242340222/35243225231523222324222223221143422209262321233450322223543026040462344402/62321204/32314022236321221223021335/34211233/4
@chr4_107593633_1_0_1_0_0_2:0:0_0:0:0_5/1
TGCTTCCAGGAGTTTAAACAACACTTGCCTAGACTACATTTAAGGTTCTTTATAATACTGAGATGCTATATGTCTGTGGTAAAGGACATTTTCCCCTTTTACTTGGGCTAATTTTTTAATTGTGGTAAAATACACATAACATAAAAAGCA
+
1312253502448441323253274351632112205202421342414/41047314210422233230322025226122026235250219/32231345222223333034212402212220224114122/2211362332227
@chr4_128013701_1_1_0_0_0_4:0:0_0:0:0_6/1
AATTCAATGAGCATAAAATATTTCCCCATTTGATTGTGTCTTCTCTGATTTCTTCGAGCAGTGGTTTGTAGTTCTCCTTGTAGAGATCTTTCACTTCCCCCGTGAGCTGTATTCCTAGGTATTTTATTCTTTTTGTGGCAATTTTGAGTG
+
54222/4422154222243423233323/2504412422342350423332-122244044343/22344134834033222482424-2142244342241222322313214522312212225432125222317294333236363
@chr4_162717268_1_0_1_0_0_3:0:0_0:0:0_7/1
AAAAATGTTTTGTTTAAAGTACCCATTCAAGCTTGGATTTAATTATAAGTAGAATATGCTATAGAACTCTATCTACTTCTACTAAAATGATAAAGGATATATTTTCTAAATCTCCTTTTAACTTAGTCGAAAGTTTCCCTCACCTGAACT
+
524234112320412212423/1214444224031640340423221222212023343322142315223523231524325120/224233221222342742144021232731222054326201133334/50125222422021
@chr4_102900178_1_0_1_0_0_1:0:0_0:0:0_8/1
CTTTATTATAAATTGTCAAAGAGTATGGGACATGCATAAAGAAGCAGTAATGCAAATGTTAGGCACAATCCATTTTATAAAATAAAGATCCAATATACCTGTGAAATATAAGATGAGAAGAAATAAATTTAAGATAAAGTTTGCAAGATA
+
142002422054232532422423112432522222315245222122232313042024222163464222324262321222,41332-223323323135156252/452122214234/73123255214,13471211620/223
@chr4_177391237_1_0_1_0_0_1:0:0_0:0:0_9/1
CCATAGGCAGCAGGGAAAAATATATTTTTTAATTTCCTTCCAATCCTTTTCAAATAATTATTTAAAAAAATCAGGGATTATAGGCCAGGCGTGGTGACTCACGCCTGTAATCCCAGCACTTTGGGAGGCCGAGGTGGGCGGATCACAAGG
+
22412443021321/4253161234222342243/32450220/0620311122023330422442/22121344036432024235324211242264254202224521411022132253413232123/124213523234223/2
@chr4_43008463_1_1_0_0_0_4:0:0_0:0:0_a/1
CTAATCTGACCAAAATTTATTAGGTGGGAATTTCCTCTTCCTAATAAGCCTGGGAGTGCTATGGTAGACTGGGGTCTATTTCACCCCTGCAGTCTCGACCATAAGAGACAGATGCACCTGGGGGAGCTGTTTAGAAGCCTATATCTCCAG
+
2221242206211135205/253222444222024203/32221214241211222142/.1232232443322453627454426235524232612034320251214143226122452414/2620432232222321326/0312
@chr4_145585162_1_0_1_0_0_0:0:0_0:0:0_b/1
TTCTCCGCCACTTAGTTCTTGCGAGTGGTCAGAGGATGAAGAGGTTCACACCCTCAGCAGCCCTCGGCTAGCAGCACACAGCAGACACAGCTGAAAGCCTTGTCTATCATTGGAACAAGTGTCACTGGACTCCTGTCCCTCTCTATCTAC
+
221353424632222235234432542222310024123441145352302615122436554310532021002.2313321122514223223/274/43/11412112524322132422341132225026235226222432201
@chr4_61388532_1_0_1_0_0_2:0:0_0:0:0_c/1
GCGGGGAAGCCTGTCAAAATCGTCCTTTGAAGTCATTCAAAATGCTGCAAAAGAGTTGGATTCTATATTGCTGTTTCGCTTCTGTTCTCAGAAAGTGATAATTAGTTAGAAATACTGTTCATTTAGAAGAACAGGATTTGGGATTTCAAA
+
2/221/323522423322031262612213122/434343472226544034/55303242042562252441205202.321422232222143.4312253040326152422226422345252230301133222222124/0222
@chr4_10699380_1_1_0_0_0_3:0:0_0:0:0_d/1
GGATTCATATTATATGTCATTATTCTTTGATGAGCCTCGTTTTATTCTCACAATTCAAAAAAGCAAAGGCATGGTGGCTATTGTTCGAATGAGTAGATCAAAATGTAGAAGGATTGGTTACAGTTCAATGTTCCCAGGAGAGTGAAGAGG
+
242323252522004232342244414454252424/3031/32422223432523225212122141222314433224633/3214236635521/230242132/322231432422122602332252324521722225525452
@chr4_61729512_1_0_1_0_0_4:0:0_0:0:0_e/1
TAACCATATATCCTTGCTTGAAAGGACAGTGTTGTTAGAAACTAAAACTTCCTTCACACCTATTGCCTTCCGCTCATTCAACCAATGACCTGAATTGGGTGGAGCTATAGTTGATGTGAAAAGTCCTAAACTCCAAACTGCCTCTGGGTC
+
2232351432051211111221/6223423113122232124214212622222422224031422123022135152112047013542311434632/2552212-14222412102412321251541322023440/214133123
@chr4_138385752_1_1_0_0_0_6:0:0_0:0:0_f/1
TCCACCCTAGGTTCAATGCTCATTCATATACAGGATAAAAATTTAAAAAGACCATGCGGAAATATGCTCTGCTACAAGGGTTTATGGTTAAGGATTTTCTTAATTACTGTATTTTGCAGGAATCAATATTATTATCTGTACTTTTTATTT
+
4/1212024267312554121331432232204456452040222230322323244240240/11/2223312112.2003120413222235224221312203034022-2.32222222000221235125212221213442015
@chr4_164090446_1_1_0_0_0_2:0:0_0:0:0_10/1
ATAGTACATTTTCCTTAATTTTCCAAGTATCTTCTCTGTCTTTAGTTTTCCCATTTCATACATTCTTGCATTTACATGGTACATTTCTCTACTATAGTACCTTCTGCTTGTTTTCAAGTCGTCTGTTCTACTGAACTGTTAACTCCATAA
+
244343325222522253236-22204210522522203122032333122/445022253-22222321124255252222234223121223222222412232013132435244/53542204222/6322243212203134712
@rand_0_0_0_0_1_1_0:0:0_0:0:0_cde/1
GCATATCGGACAGCATTGCGCCCGGGAATCTCAGACCAGCCTAGAGGGGTTACACAGAGGTAAGCGTTATGCGACTAGAGAGTACGGCCGATCGTATAATTCCAGGTGCCAAGTAACGAAGAAAAAGATTACGCGCCTAAGGTAATAGAT
+
2223222400242220245222036422343442210022224026024633524237640321324952/42163422/220220332721534034342115241220252233325324422123232422.222331/22322222
@chr4_174957182_1_0_1_0_0_3:0:0_0:0:0_12/1
TAACTAGTACTTTGTTTCCTCATTTTTCTTATTTGTAGACTGAAATTCAAAGATTTTTTTTTTACTTCTTTAACATCTCTCTTTATGCACAGACTATAAGCTTCATGAGATTAGAGACCAGTTCTGTCTTTCTCCCTGTAGCTTTCCCAG
+
232320242121245012321044522363.244.236221104242712222/23321.2022253122711005010513/142241333121212330322522402043/2003221342522/4/44554203264312.14543
@chr4_149101618_1_1_0_0_0_2:0:0_0:0:0_13/1
TTCGCTAGTGATGTAACATTATGACTGCATTTTTTTCTTATCTCCTTTCTAGTTTATTAATAATATGAGCATATTTTATGAAATTTAAAGAAAAAAGCTCATAATTTTGAACTAAAAAGAGAAGCATTAACACTAACAGTGTTAGTAAGC
+
21610235252//22543011324314242222221223232/1121022220162420040/0222254332312/24203325545.24286004232122413214/2203+32312205032343302262222241220223521
@chr4_45448104_1_1_0_0_0_1:0:0_0:0:0_14/1
AACCAATGTATACCTTACGTGTACTGATTTATGTATTTGCGTGTAACTTCTGTCTCCCTAAAATGTATAAAACCAAGATATAACACAACCACCTTAAGCACATGCCCTCAGTACCTCCTGAGGCTGTGTCATGGGCCATCTACACTCATA
+
015060312/32223324323223112123322532230214512641562241325220223//124432334/2312022314442221035222332144121223261423712522222222330452222322504454322/6
@chr4_46312017_1_0_1_0_0_3:0:0_0:0:0_15/1
ATAATATTTGAGAGAAGTTCCTTAAGGACAATTTGCATGGCTTTTACTTCCAAGTCTTATTGACAATTGTCAATCATCTCATAATTTGAGAAAAAAACTAGACAATTGAGCAGTGTTGCTGACTTTCCCTGATATTATTGACCCAAAACA
+
421214250/443221242431104423/64222405932/2324462242233552422121322124223332/277-33424242324221224222342.3662425014123235152622212221243242654241322252
@chr4_8611819_1_0_1_0_0_0:0:0_0:0:0_16/1
ATGAGCATAGCCAGTTTCCCAAGGGCTTCCTGGGGCAGGAGCTGGGTGGGCTGGGTTTCCCACGGTCCTCAGCCTGTGTTTCTGGGTCCCCATTCAGTCCCAGCTTCCCTGCTCCCGCCTGGTTTCATTTATCTGTGTCTCTTCCTTGCC
+
3221142221226223252242514052222322/22322522/02311203222/4212143302333223204235412222241242321242622//222234113/643240323222302521223223121623233322221
@chr4_9676194_1_0_1_0_0_5:0:0_0:0:0_17/1
TCACATTTCAAGACTGTCTGCAACACACCCTATGCCTCTGATGGAAGGAACACAATGCCGTATGCTGCACACATTTCTGCCAGACTGGGGTCCCTGATCTCAACTTTCCTCTGCAGTCCCCAGCTCCGGGGTCTGCAGACACATTTCAGA
+
002524232042223152133422321122334022323233223120222322265441352641234224/154325023324244536425212321222222243823311433322433343/2/23122506223301152220
@chr4_186108051_1_0_1_0_0_4:0:0_0:0:0_18/1
GTTGTGTTAGAGCACTTGAGGTTGGTGCTGGAAATCCAGAAGAGCAGGAGAGAGCTGCAGCCTGCTGTCTGTCAAACCAATAAATCATCCACCTATCGAATCGTGTGCTCTAGCTTAACTGATGAACACACAGACTGGAAAGTGGCCATA
+
0100413222312344302423522222363560122131202254222551316163522433./20/22266242223042264212211424/333152443246001633/4122115252023333223122/+02111422243
@chr4_112359482_1_1_0_0_0_4:0:0_0:0:0_19/1
GGTCAACCATTGTGGAAGACACTGTGGCGATTCCTCAAAGATTTAAAACTAGAAATACCATTTGACCCAGCCGTCCCATTACAGGGTATATGCCCAAAGGATTATAAATCATGCTGCTATAGAGACACATGCACACGTATGTTTATTGTG
+
2/45411333/422224242452234/022262/42325211224212644333122722261224312116236233114244/340/433422404202/6203232040122/33423223025133232742233224433012/2
@chr4_26743708_1_0_1_0_0_2:0:0_0:0:0_1a/1
GGAGAGTGAAGGTGGCTATATAGCACTAGGGAAATAACTGGAAACTGGAATGCATTCAGATAAAAACTAATCTAGCTGGGGCTAAGTAATCATAGTGGCTTGCAAAGTAGCAAGTTTTCTGTAAGGTGATATTTTCCTTGGACTCTCCAA
+
2344004234/312223342222222235562142233431/83220225732222141133225222022225343645212214123253232051.22222/3233424131411244041222482313./302232530112035
@chr4_120959233_1_1_0_0_0_3:0:0_0:0:0_1b/1
GTTATGTGTACGAAGTTTTCTGACATACTCGGTTTGTATTTTTGTCTGCTGCCTAGATGGCTGCAAGACAATGCCCCTAAGCTTTTTGAGTCCTTCTGGCTATATTGAGGGGATCTATGACCCACATCCTTAATCTCTTCAAACAGCTTT
+
2623//0131122//22112121132422321425322400225421256222222128634234242322133226042231/22115/6052152012422045233420-233213212214442242335.351401522214322
@chr4_175236999_1_1_0_0_0_3:0:0_0:0:0_1c/1
TCTAGATGTTAAATATTGCCCAATAAAAATTACAAAAGGCAGTATTATCATCATGATAGCAATCAGTTTGAATAAACAGGTAATTTAATAATTTATTTTAAAATATAACCTATTGAATCAATCATGTATATTCTTTTCTTTTTTTTTTTT
+
12216121//2052441182323122322530233262142202/2222533332/232221023335035553270422443120455.432232212-5223224363322250127331222..33236520322222260225431
@chr4_161606231_1_1_0_0_0_1:0:0_0:0:0_1d/1
CAACTGTGAAAGAAAATGTTGAACAACTGTAAGTCCACATTGAAGAAAAGAGTGAAAAATAGTACAGTAACTCAAGAAAAATGTTTAGCAATATTAACCCAACAAAACTGTGTGTATATATTATTTAAACCCCATACACAAAAATCTTAA
+
02122213441636321225222244524423233451332232242302330422153233422154//1523122141512121332162231/353323522722224314234122302012342323210222502112220332
@chr4_148482554_1_0_1_0_0_0:0:0_0:0:0_1e/1
```
