## Supplementary material for "FastqPuri: high-performance preprocessing of RNA-seq data": human_reads.fq (part 22 of 35)

```
GAGTTCAGACTCTAGTGGAGGGACCAAGACCTAAGTAAGTAAGTTACTAAGACAAGTATAAACAATGTGGCAGAGAATAATAAAAATAAGCACATAAGCTGGGTGCGGTGGCTCACACCTGTAACCCCAGCACTTTGGGAGGCCAAGGTG
+
23321322032.42122343.3426232225152142333/123033313213/033225432/56/442431471245242442-322052/32203/223215173946334010352334321315132025522342232323465
@chr4_142556711_1_1_0_0_0_1:0:0_0:0:0_1f/1
TTTAATTACATAAATATGATAAATATCAAATAGAAAAATAATAGAAATTATTCACTTTCCATGTACATAAAGTTCCGTATAATATAATTTCATATTTTTATGAAAAATTTCAGTTTATTTTCATTAACTCAATTTTTTGATATCAGTTTT
+
2421222112202021260002262151223224322222/211322402403223367211204221322322122222.232046422.42332336553222032213255635252243412631213260222223242221222
@chr4_171026498_1_1_0_0_0_3:0:0_0:0:0_20/1
AATTTGACTCTTTTCTTTCTAATTTGGATGGCCTTTATTTATGTCTCTTGACCGATTGCTGTAGCTAGGATTTCCAGTACGATGTTGAATAACAGTGGTAAAAGTGGGCATCCTTATCATGTTCCAGATCTCAGAGGAAATACTTTTAGT
+
22412023220322225022334434.402032152232144242224224322602714322/1204222351342332232/.23204320324132221544221.-42/524302333142242222/421002132334/44232
@chr4_98516734_1_1_0_0_0_1:0:0_0:0:0_21/1
TAACAAATTCCCTTAGCATTTGCTTACTTGAAAAGGATCTTTTTTGTCCTTTGCTTATGAGGCTTACTTTGGCTGGATATTAAATTCTTGGTTGGAAGTTTTCTTTTTTTTTCTTTTTTTGTTTTTTTATTTTTATTATACTTTAAGTTC
+
7224123343231318161122343223224223226114313553224642363143422435252322203534432200454424231225/4225422//20432.6201213143423325231402044123122232243222
@chr4_59812924_1_1_0_0_0_3:0:0_0:0:0_22/1
TAGGAAGTAACTAACTTTCTTTTGATTTTAGAGGCTCATAGGCAGAAAAGACTCGCTTTGTCTCAGACGAGACTTTGGACTATGGGCTTTTGAGTTAATGCTGAAATGAGTGAAGAGTTTGGGAGACTGTTGGAAAGGCATGATTGGTTT
+
322322432254241330241232322005221224142222523222332352562242142324315222202211423121427102250023211560102325644/121425203233552/214252211421021,554423
@chr4_142318780_1_1_0_0_0_3:0:0_0:0:0_23/1
AGGAACTACAGAAAAAAGTGATCTAGCTCAGTACTACTCAAAAGTGTGACCCACAGCAGAATAGCAGTCCACAAACTGGTTGTCAAGAGTCCGTTAGGGCAGGCGCGGTGGCTCACGCCTGTAATCCCAGCACTTTGGGAGGCTGAGGCA
+
54311.111224332132232322/322235131222254125033414442021/22261232222422221015203115433/2022213211221322032-223124223421564152/2215232158525342326722212
@chr4_116371450_1_0_1_0_0_7:0:0_0:0:0_24/1
TCTCCCGTTTTTATTGTCTGGGAGTCTAAGTCTCTTTGTAGGTCTCTAAGGACTTGATTTATGAGCCTGAGTGCTCCTGTATTAGCTGCATATATATTTAGGATAGTTAGCTCTTCTCGTTGAATGGATCCCTTTACCATTCTGTAATGG
+
263222222226321222/324142352222202.453225322242123321142251..2344221233052312.5012/22341062030/3121223212242/35331343312432023223242143102432223242132
@chr4_88594927_1_0_1_0_0_4:0:0_0:0:0_25/1
GCAAGCTGTCAGTGGATCTACCATTCTGGGGTCTTGAGGACAGTGGCCTCCTTCCCACAACTCCACTAAACTGTGCCCCAGTAGGGACTCTGTGTGGGGGCTCCAAACACACATTTCCCTTCCACACTTCCTTAACAGAGGTTCTCCATG
+
35220424/52312152243432422200343652302322247123323231405322242425224/11453232202732232032533162/226212042626223122622242532/62223133017-2632032355/252
@chr4_66329767_1_1_0_0_0_4:0:0_0:0:0_26/1
ATTTGTGAACTCCTACACTTCCCAAAATAAAGTTTTTACTTTATTTTGTACATGCTTGGAGTTTCTTTTTATATTTCATGTGACTCTGGTACTCCAGTTTTTTGTTCTTCTTTGAATGGATGCAAGACAAGGCTTTGAGGTCTCCAAAAA
+
0222/22.22323264123363542/54421.232533107032/33636211242422144222363602382433472202432252261642366231523005276334244212423632351/222222143232121233230
@chr4_171290750_1_1_0_0_0_2:0:0_0:0:0_27/1
GGAGTCCTCATAGTGGGAACATTTTTGTTTCCTTCCTCTAAACCAGGTTTGTCAAGTTCAGCACTATTGAAATATAGGGCCAGATAAGTCTTTGTTAAGGGAAGGGAGGGAGTGATCCTGTGCATCATAGAATATGTAGCAGCATCCCTG
+
2/2532122206235113022425422421522133556162154245142226722522232143153232232223235323334.222621421.2024411031421323244232520230/12270320432203272201552
@chr4_174545776_1_1_0_0_0_4:1:0_0:0:0_28/1
GTAGAAAGATTTCAAATAAATAATCTACCAGTCCACCTCAAGAAACAAAAAAGACAAGAATAAACCAAGCCCAAAATTAACAGAAAAGGAATAATAAAGATAAGAGCAGAACTAAACAAAATTGAGGTTTAACATTACGAAGGATCGATG
+
2444323614123302125432242/3244252023322022243453334222012/2232352334332123222321247213//45314.26222.2222222442020621121223105/282134314454333262/32521
@chr4_69800296_1_1_0_0_0_3:0:0_0:0:0_29/1
CAATACTGGCTAATTTATTTCCAATTTTGTAGAGATGGGTTCTTACTAAGCTATTCTCAATCTTTGGGCTTCAAGTGATTCTTCAGCCTCTGTCTCTGAAAATGCTGGGTTTCTAGATATGAGCCTCTATGCCTGATTTGCTTTGTCTCT
+
332514524221242233225112324023500226221122124442224/74043121232322022223742243540205233004535332-3432243246223722235013224111102233223141223/524420025
@chr4_161751695_1_0_1_0_0_3:0:0_0:0:0_2a/1
AATGCCTAGATATATGGCCAGGAATGTATAGCATTGCAACAGTCAAGATAAAGACTGAAGGCAAGGAATAACTTGAACAAGAGGTAGATGTCACCAAACATCAACAACAGCAGGAAGCCTCTACTTCTCTTGTTCAAACATTCCCTATGG
+
242314523060121322302323022332321202022423612110021202242230312524.1134213231525653222102232044332434222122304323023352245622410142272323321625122.232
@chr4_71957275_1_1_0_0_0_6:0:0_0:0:0_2b/1
GTCCCTGTGAAAGGAGTTAAATTTTCAGAATGTCCCTAGAAACGCTGATTGTGAGTAGACTATGAGCCATTGCTGGCTACCCGAGAATTTTGGAATTAACCAATACCACCTCCTCAGTTCATCCAGAGGATTAATCTAAAAATAGTTCCT
+
033346-041344445230221504313545231422252120344214321152022003425240324102.32261325/13451114/22230532622014123462215213052220827211032/4224233203242121
@chr4_8881169_1_1_0_0_0_5:1:0_0:0:0_2c/1
TTAGGACTTCAACATGTGAATTTTAGGACACAATTCACCCCATGATAGAGGCACACATCATCAACCGTCAATGCATACGTCGACACATGGTTCTTATGTTGACGTAGGTACCAACGGACATTCACCCACCCCACTTTACTCACTTCCTGT
+
24120145617132/21222252222322232232632421234220126141133242124323042203354421/333225531214441112222022224031//2502211215/.212462423/22822456222.2/2432
@chr4_7319962_1_0_1_0_0_0:0:0_0:0:0_2d/1
TGAAGATTATCCAGCTAAGAGGTGGCAGAGCTAGGTGCTGCACCCTGGTCACCTGGTCCCGAGGTGCTAGTGCTCAAATGTGGTTCTAGCTGGGCAGGGCTGTTGGTGTGCCACTCCTTGCAAGGCGAATGCACCATACTGGATGCCAGA
+
2212402402133242263.2214421222114605034225322261223622234244521113422122221223641333332324221121332122473233242110125133322122532121432312302215245422
@chr4_87547816_1_1_0_0_0_4:0:0_0:0:0_2e/1
GTTCAGTTGAAAATCCACATATAACTTTTTATTCCCCTAAAACTTAAGGTTCAACTGTATACCCAAAAGTGGAATTGCTAAATCATATGGTAATTGTATTTTTAGTTTATTCGGGATTACTGTTTTTCATAGTAGCTGCACGATTTTACA
+
20245442334323/252322312222/22025632225012243322/16234121223/20313513232431.10212034123434253242260212424424533322322512240425203343233117142352224231
@chr4_157806245_1_1_0_0_0_4:0:0_0:0:0_2f/1
GGAGTAGAACTGAGGCTTAACTGTCTAGTGTTTGGATATTACTAAATGCTTAGGTAAAGTGTGTGTGTGTGTGTGTGTGTGTGTGTATGTATGCATATACATGCACAAGTATATTTTTCTCCCCATATTTTATTTCTGCCTAGGTTACGA
+
/41213323123262334224432102423631242232152511032264252312313134/253532420332120322243422202233.2624312212351334/134052531/0216332412231603/2225/232242
@chr4_187415716_1_1_0_0_0_4:0:0_0:0:0_30/1
TGATTGTTTTAGCATCTTGTTCATCACTGGGCCTTATTCTGTTGATTGCTTTATCCCTTGATAGTAAGTTGGATGTTTTCTTGCTTTACACATCATACGTATATGTATTTCTAAAAATTTACCATCATACATTGTGTGTTGAAGAACAAT
+
11264117123401133226111/23422442234364321326222322224302310132313323223135533232-233222322501122432432661123414222122300232.33211425271212516253032222
@chr4_96547023_1_1_0_0_0_3:0:0_0:0:0_31/1
AAGTACAGAAAGTGGCAGAAAAATAAAGCCAGAAAATATAATCTGTATATGTCTAGAAAATGCCTCTGGACATATACTAGAGGCATAAAGACAAAATCAGTGTTTGAAAATGGTTGGCAGCAAGTGAAGATCCTGATGTTACTGATGTCC
+
23122251222212531432.26342522241142564323/2223010/0121252202.21203232335225233130/2323/3220/30532232532522415432/3451223313342352343314324262223265422
@chr4_64883050_1_0_1_0_0_4:0:0_0:0:0_32/1
TGTAAAGTCCTATTGAGTAGTTCTCAGTGAGATGGATGGGCAGGCCAGAAGGGGGATAGAGACGGAAGATGGTCTTCCCCTGGAAACATGCTGCGCAGAGGCCGGACTTTCTTCCAACCACCCCCAACTGAATTCCATGTTGTCCCACCT
+
235561243,3124224422223422327622436/42235322224242.3255122041455222142323011425430252422112.032/332.3215253241663232020022/232352222331114252531153143
@chr4_140913828_1_1_0_0_0_1:0:0_0:0:0_33/1
GCAGGTTGGGAGGCCGAGGTGGGGAGATCACAAGGTCAAGAGATCAAGACCATCCTGGCCAACATGGTGAAACCCCGTCTCTACTAAAAATACAAAAAATTAGCTGGGCATGGTGGTGCATGCCTGTAGTCCTAGTTACTCAGGAGGCTG
+
252222320223233210134224313251302223262322/243494/223022621022/3234132424313511332/33333222/224522314141335422226.423552333526225223330102624342202225
@chr4_169605592_1_1_0_0_0_3:0:0_0:0:0_34/1
AGTGTCCTATGAAGATTAACTCACTGGATCTTCAGGACAAACTTATGAGATACATAGTGTTATCATCTTCATTTTACAGATGAAGAAACTCGGCTTGAAGGGTTACAATTTATTTGCTTAAGGTCCCTCCGTTAGGAAGTGCTAGAACTG
+
132422514112112215212322522314322244021434311624252011221223241025231210412442412213143342323/32224433262341/22103610220242352212333220323425522422545
@chr4_91015000_1_0_1_0_0_3:0:0_0:0:0_35/1
AGAGCACAGAACAAAGATTAATTCTTCAACAAGAAAGAAAAATATGACTGTTGTAACAAAACATAATAAAGGTAAATATCTGTGCGAACAGTAGAGGCAGGCAGTGATGTAGAAAGGATGGGATTTGGATGGCAGGGGAAGCTGATGCAC
+
415123244252253213322114220322042002/402203/305724313522223/-0122351152054310252-10722223112254632532202242500222223222235232/235233122532/33222232253
@chr4_158339482_1_1_0_0_0_1:0:0_0:0:0_36/1
GTCTTTAATCCATCTTGAATTAATTTTTATATAGGGTGTACGGAAGGGATCCAGTTTCAGCTTTCTACATATGGCTAGCCAGTTTTCCCAGCACCATTTATTAAATAGGGAATACTTTCCCCATTGCTTGTTTTTCTCAGGTTTGTCAAA
+
3312202621132223224/22224322462612022352622335414003222222222/2/44235325502473/211120224302442265223261202382423046221622222012234734474411452322-5242
@chr4_89865170_1_1_0_0_0_1:1:0_0:0:0_37/1
ATGATCTCAAACTCCTGGCCTCAAGTCCACCTCCCACACAGTCTTCAAAGTAGCTGAGATTGCACATGTGAGCCACCATGCCCAGCAAGAGCAAATTCTTATTGACCTTATGCAAATAATCATAGTGCTGTAAAAATAAAACATAGTATA
+
20532226142262224225442534223321223140216128023332232223232132224222.33/21/04332254352322443114420243021230523243/223423/2123-215602211/2422430224/205
@chr4_42283049_1_1_0_0_0_1:0:0_0:0:0_38/1
ACAGTGCCGCTTCCTCCGGGTGCAGTGAAATGAGCAGTTTGGGGAGGCAGAAAAACCTGGGGTCAATGCTGCTTCAGGGTACAGATCCCCATCCACAAACCTAAAACCAAAACTTTTTTTTTATTAAACAGTAAACTTTAATGTCGAAAA
+
23./124223524222/2423334313553121343433001135.2412432253263432523242326330323531012222552.02/84311447125124220342242244231744143362440332.225103111321
@chr4_42513321_1_0_1_0_0_2:0:0_0:0:0_39/1
TAGGCTATAATCAATTTCATCCCAAATATGTATTACCTTACACAGATGGCCACTAATGGGCACTAGGGGAATTACATATTCAGCAAGTGTTGAGATGCGATAAAATTCCCATGGCATTTATGGAATTCAAAAAAAAACTCCAAACACTGA
+
13240.331.23324642244242.1455652/222163/42261335424232402512153213-/-276225424121324222232220312412251232153452/42302232222222130734332321342540353/52
@chr4_64296456_1_0_1_0_0_2:0:0_0:0:0_3a/1
TTTTTGTGTCCATTCAATGAATGCCCTTTCAATCTACTTAATAATAAAGGCCTAAATTAAAGATCAACATTTCAATAGCTGATCATAGTATTCATTTGAAACCCTAGTTTTTATGCAAATTATTTATAAACTAATTTGAATATGAATTAC
+
32442242//2383222252002254121222431332642341232521323122222166413115434552413225212545222344242233365222./72122221124222271510302034303432235256132333
@chr4_168929943_1_1_0_0_0_4:0:0_0:0:0_3b/1
TTATGTATTATGTATGTATACCATATATCCTACATATATGATGTTACATATGCATAAAATGTTATATAAAATATACAATATGTACATAATATATGTAAAACTAAATTTATATTCTCAATGCCTTTGGTCCTATTGAGATGAGAATAGTTA
+
2121244127432243322214222436271/535235324/12244222031252232432522341451030/22321224225222213224246222412143312252237332540333254022025/3202242123224/1
@chr4_175107343_1_0_1_0_0_4:0:0_0:0:0_3c/1
GAGTATCAGATTGTACTATTTTTCCAAGGCCGAATTCCCACAGGGTGATGAGAAGATGGCCAGGTGTGAGCTGCACTATAGGAGAGCTGATCTGAGCCCAGGGAGCCCAAATACTTTCTGATAGACAGCCTGCCTGGCTTTTCCACCACA
+
5214322112/31123542252-4203224225330332334123324442005503250222362342241242222222221225202142201430342722435230323202032226022330/30203440134211153230
@rand_0_0_0_0_1_1_0:0:0_0:0:0_cdf/1
TGATCATGATCTGGGGGGGTGGGTTACATGAGCAACAAATTTTACAGTAGATTTGAGTGGTGACAAATAAAACGTTTGGTAGGACGGACTCTTCAATCAGTAACTTCGCTACTCGCCTCCTCACATTGCTGCAACGGTTTTGGACAGAGG
+
2220122231/324511212221223354341311531,23/312324202/43432322264120342502422241025142234011413623224221553422232232430242224024242225212222821283212222
@chr4_125618299_1_0_1_0_0_3:0:0_0:0:0_3e/1
AATCTAAGCAAAGAAGTTGAGTAAGCAGTTAGATTTATAGGTCTAGATTCAGGGAAGAGGTCATGGCTGCATAAATAATATTGGGTCCACTGAGATACAGTTGATAATTAAGCCCATTAATGAGCTTCATGTAATAAGCAAATGTAAGCA
+
11502241121220512532232224242124052002,5263352/514/232521322633224233221/22222462844452225222213613245152231333/43242387622.42225243324322312434620560
@chr4_166591861_1_1_0_0_0_3:0:0_0:0:0_3f/1
AATTGATACTCTGAGTAAAGACAATTATGTGATCTCCCTAAATTTCATCCTCTAAGCTCTCTCTTCATCTTTGGTTTTTAGCCCATTAACTTAACCCTTGTCTACTTCACAGAGGCAATAAAGACACGAGATCCCAAGGTAGAGTAGCCC
+
222422330345226243/121312.1/225232123141032124225143242232222/2511.5.4521310544341234234/334233322222142442222124222/32443623324.302205124003152104020
@chr4_163375148_1_0_1_0_0_5:0:0_0:0:0_40/1
GTACAACAACAACAACGACAAAATGACAGAAAAAAAAACAGGCAGGGATTCACCACTTAGGATTTTGTACTAATGCTTGTAAAAATACAATTGTATACCCAAGCCTATTGAAAGTTTTAATTAAGGGGCTGACATACTGACTGCAGTTGA
+
22233323/42421202202134225024332.21022250532635222523646252422141423312250232231222301016623331363325032224234325./02133202315124040434314332222232233
@chr4_106711877_1_1_0_0_0_1:0:0_0:0:0_41/1
CGCTAACAACTGCTCTGAAAACATAAAATTTTTAAAAAAAAGGCACTGAGGGCAATTTCTGTTACTTATATCCTTAATATCTTTCCTCAAATCACAAATTGGGTGTGTTCCCTTTTCTACCTTACCTCCATTGCTCTGTAAGGTTTATTC
+
1.343402032142123242102332424355222/2224-45105212222022/24333034232/2344424122223222364152022221221222222263250141266333323332241/12225212518352442222
@chr4_37019257_1_1_0_0_0_3:0:0_0:0:0_42/1
AGATTGCACCAGTGCACTCCAGCCTGGGTGACAAGAGTGAAACTCCGTCTCAAAAAAAAAAAAAAGGAAGAAGAAGAAGAAGATCATGAAATCATGAGGCAGACATGGTAAACATAGGAGGTGAGCAGCTCAGATCTTTCTTCAAGAAAG
+
0.522232401142132228221042330220530042222325345224133222/332223332214113/14010325123321430332/2/42436026322123142324345314434//22242/00402632/2/423023
@chr4_33551912_1_0_1_0_0_6:0:0_0:0:0_43/1
TCTATGCATTAGTGAAACCCATCCCCCATCAAACTCTTCAGGCAATCAATTACACCTCAACAATTTCTTTGGAAGCTTACTTTTCCTTTCCATTCTTGCTGTCATAAATTTAGGTTAGAACTTCCTTTTTTCTCTATAGCCGATTGAGAC
+
035522222422222032122/2378/0340402/213224555222332/4722252222214623222426054124/022/223314332/405.343/215425442.24313122432522022333226327224233232213
@chr4_126140451_1_1_0_0_0_6:0:0_0:0:0_44/1
GTTATGTGTTCAAGAGATCTTATCATTTTAATCTTTGTGGTCAGTGGATTTGGAAGTTGGTTTTACTTTTGGATAATTTTTACTTAGTGACATTCAAAACTGAAATAATATGTTTGGATGTCTACAAAACAACAAGGAGATAATGTTAAG
+
033/102224225123142303212552510242131523224440220524535282442242.131232232224224342215154/356222634422024243023411112813335222.0625/34362232054054252/
@chr4_42555933_1_1_0_0_0_4:0:0_0:0:0_45/1
TAAAGTAACATGATCTGGCCCCTGCCTAAGCTGTCACCCACACTTTGAGCCCCTTTCTCCTCATCCCACTGGCTGCCTTGTATTTTCTAAAACACATCGTTTTTTTCCTTCTTTACGACCTTTCCTGCTTGGTGGAAAGCACTTTGCTCA
+
2014431222332122/243225212223621225412353127314011411215120/0422223322.44223424/1126202022033100237204332432502244443220253034262630233622334403/22222
@chr4_73720658_1_0_1_0_0_5:0:0_0:0:0_46/1
AGAAATAAAGGGTATTCAAATAGGAAGGGAGGTAGTCAAATTGTCCCTGTTTGCAGATGACATGCTTGTCTATTTAGAAAACCCTATTGTCTCAGCCCAAATTTCCTGATGCTGATAAGCAACTTCAGCAACTCTCAGGATACAAAATCA
+
52320420/633242206323222/622433322022225521320321340022411222203452232111/31322213633224/223.3233022220210235/2222103261232202240461323643202432202.72
@chr4_45388752_1_1_0_0_0_4:0:0_0:0:0_47/1
GGAAGCATTACCATTAATGGCTAGAAGAAGACAAAGATGCCCACTCTTAGCACCCCTATTCAACGTGGTCCGGTAAGTCTAAGCCAGAGCAAGCAGACAATAGAAAGAAATAAAAGGTGTCCAAATAGGTAGAGAGGAAGTTGACTTATC
+
0/.20225222124/22142405366235/212032425232/12141923413223035232662536522234321420-343022513123422-124241212352251232230523/332247252035511221434212336
@chr4_66905412_1_0_1_0_0_3:0:0_0:0:0_48/1
CACACCATTCCACTTGACATATCACTGACATAAGTAGCCCTATCTAGCCATCATTTCTGGCTAGACACATGTGTGTGTCTGTTCTATGATATCCTTTCCTCTTCATGTTAGCCTTGCCTATATCTTCCCTTTAGAACTTCTGTTTAAATA
+
622443247143.33/5262212223322523024142023444225232154,5652222132122262342224211301/2204154013115620224425423046342162521442204222321144424514223222.22
@chr4_101586550_1_1_0_0_0_4:0:0_0:0:0_49/1
ATTTGTATTTAGTGAATCTAGGAGAGCACTAAAAATTATGACCTTGAAATGTGGTCTCTGCCCTGGTTTTCTATTCTTCAGTGATTCATGGTTCTAGAGGCTGGTCGGTTTTTTGCTTTTTGTTTTTCTTATATCTACTCTCTATAGATT
+
62244012351245025322222402/1202.1402220212/32402520.823652132/252201241234414113223123/312121320342343324/2/423442424535122353232222/22.3104.222322222
@chr4_145220676_1_1_0_0_0_1:0:0_0:0:0_4a/1
ATACTACTTTATATACTAACTTTTTTAGAAAAGTGAGAAGCATGGAGTTTTATGTTTTAAATGACACCCTAGTTTTTCAGTTGGAATTGAAGAGTATGTATAATAAAACATGGTAAATAGTATTGTATCAGCAGGCTTCTACCTAGTACA
+
/072142151447113212322402121422131323515512211235220425134222222424121231543123453/221/124002214523300353223123222143531220234133230531442032413133322
@chr4_24359416_1_0_1_0_0_5:0:0_0:0:0_4b/1
GTTGTCATTTTCTCTCTTGTCTGCCGCCACATAAGACATGTCTTTTGTCTTCCACCATGACGCTGAAGCCTCTCAAACCACATGGAACTGTGAGTTCATTAAACCTCTTTTTCTTTATAAATTCCCCAGTCTCAGATATGTCTTTGTCAG
+
25332230224324212422/3322212223352222420332015423613523222422344217242335536224/4222112154232223142012112224437315153152726247222411514446632311423442
@chr4_109280131_1_0_1_0_0_3:0:0_0:0:0_4c/1
CAGAGGAGAAGTAACAGTGGTAAAGACTTACATGTTTTAAGTTCTGCCCGTGTGATGCCCTATTCTCATCATTTTACATGGATTATTTCATTCAAAACTTTTGTTCTTTTTACTTAACAGTTACAATGAAACATTTCCCCCATGCTTATC
+
06322022261112413420237222220332032213332131203521314242563222.3125/11212233212432034112523235635423234/2233222343313171213322352321229353332352/64353
@chr4_16038182_1_0_1_0_0_5:0:0_0:0:0_4d/1
CCCAAGCTCAGCAGACACATAGAAGCACCTCACAGTGTGTGTTAAAGAAAAACATTGACTCCTGGGCTCCTCTGCAACAGCACATGACTCAGAAGATATGGGTAAGACCAGGAATCTGTGTTCCCTGAGCCTCCGAAATAAACGACTTGC
+
241524212123152322232222/245212014./3520522421322412133813220422720243422322652331324324142144161312/2/0332225312-.2453663252/102113232221233242310.13
@chr4_177151383_1_0_1_0_0_6:1:0_0:0:0_4e/1
GATGAGTTTTAGGGAATAATCTTTTCCCCCGAGATATGGAAACTAAAGTAATAAACAACATCATTTATTGACGAAAATATTTTTGTGTGCTGTCACCTTAATTAAATGACATTAAACAATTGAGAGATTCATAAATATATATAAGCCAGC
+
312201431242253311141142422223332453424222232301/1232231133232/2221220452132134421642/223132433232//9220/222362255342244322022422222324302120222132021
@chr4_105286203_1_1_0_0_0_3:0:0_0:0:0_4f/1
AGGGCCAAGTCTATGTACAGGGTTTTTATTGTTGTTGCATTATTGCCCTTGGTTTCACAGAGGGGTATATTTAGCAAAAAATTTTTGGTGTTCTAGTGCGGGCTGTGATCCAGTAGATGACACTTAAAAGTAATGGCTGGTAGAGAGGCT
+
2223/034252321412222216050332622653/45113242432121312002222233322322052141243.232235132043032351/34032424332422512544323223432052/11333122262204422303
@chr4_144749408_1_0_1_0_0_2:0:0_0:0:0_50/1
ACTCAGGTGGCTGAGTCACAAACAAGATTTAATATCTGATTGCTGCACAAAAATGTCTACAAAGAAGCTCCTGTGGAAGATTTTTTTCCTCACCCATTCAAGGTTGCAGAGGTAGTGCTCTTTGTGATTTGTGAGTGGTGTAGGAGTGTG
+
3212325/2552453222720022253427032543225620212243425621124223251322203/52242222120445210244260314243520224151222225114241252265220245252232402243204286
@chr4_150706785_1_1_0_0_0_1:1:0_0:0:0_51/1
AAGCAACAGAGATTGTATGTGGTCTGCAAAGCCTAAACTATTTACAATCTGACCAACCACAGAAAAAATGTGTACAAAAAAGCCTAAAAGATCTAAGGTTAGAAAAATTATTATGAAGTTTTAATTAAGTTTTTTGGGTCATTTTTTAAC
+
44044241372226224242131212010222323522342222142001334025443420242232124522/12212222/223212228322032224354314/51131224152624220326102242/21232215220432
@chr4_16210450_1_0_1_0_0_4:0:0_0:0:0_52/1
TAAACTCTCCACCCTGACCATTCAACATAACTGGATCTAGCCTATCTTTTTTTTTGAGATAGGCTCTCACTCTGTTGCCCAGGCTGGAGTACAGTTGCATGATTTTAGCTCAGAGCAACCTCTGCCTCTGGGGCTCAAGCAATCCTTCTG
+
2312152564423351612362423113304034/35232321142/5341323/1324431237422225243122232421521/2104221160443222154/55625/21521433/2023424213124223124411234202
@chr4_140718941_1_0_1_0_0_3:0:0_0:0:0_53/1
AGTGCAATGGTTAGAATCCTAACCAACAATAAAATGCATTTTTGATGCAATGTATTTATAGATGAAGCAATGACTATGAATTCTGATAACAGTGATAATGGCATTGTGATTACCTAAGAAAATATCCATATTTTAGAATTGTATATGAAT
+
23534223513124502522320223227224/33302221456435/24212234044330442/2414263613735422220043234216332021202525521204126142/02231224332321/50131/4122261604
@chr4_67646545_1_1_0_0_0_3:0:0_0:0:0_54/1
CGAGTTCTCTGTGCCTTCTTGATCCTGAATGTATCTTTTCCGTTTTACAGTGGGTTGTGGCCAAGCTTACCCAAATTTATGATTTGGTGGTAGATCTAATAGAATTCATCACATGGTGGACCCCTCTGGACTCATAGTCAATTGATATCC
+
1113414422222264522104122752211012223201425424212328412424224602322332326250322231232132332542.1232242322614104322/42321123323063526.12342030166505222
@chr4_122107825_1_1_0_0_0_4:0:0_0:0:0_55/1
TTTCAACCCAATGAACATTTTTTGTGCTTTTCTTTTCTTTATGGTGGTATACTTAATTTATGGCTCCTACTTTCCAAACTTCTTTGTTAGAATGTTTGGTAACTATTCCACACCCTCCGAATAATAACAATAGTATCGATCACTGAGCAT
+
320/123302233222532342242273251213312244221221425034543232222214222331220343211122222233/22356202/4023243222224344512023223220242222225342322432112024
@rand_0_0_0_0_1_1_0:0:0_0:0:0_ce0/1
CCCGAAAAGGCTTACCTATCTACCTATTGGTAGCCACAATCTTGTTAAGCTCCCAGACTATGTCTACCCTAAGGCCGATTGTCGGCGTGTTCAATTTCCCTGGGGCGTCACTTAGTCGCTTTACCCTGAGATTGTGATCTCATAGGACGC
+
42142215222023442.24332122/452212123352422033222224421223222422222322246121322432622133212524/122222.417201414231/2221.2175127123243423364210323005245
@chr4_10785622_1_1_0_0_0_1:1:0_0:0:0_57/1
GTCCTTGCTTGTTCATAGGTTACATTTACGAAGAATGCCAGCATCTCTCCTAAATGGAAGTCTTGCAAAATCTCTTCTGTCTCACCATGAGCAGTGGATTAGATTTTTTGCTTGATTTCTCTTAAAATCACTGTGCCTGCCTGCTTCTGA
+
02/5/42402424644221652522116220/220424242311133412424212227213232242344226422332420222272123165123045124242322146441244232220526341622432333/222223322
@chr4_184108014_1_1_0_0_0_7:0:0_0:0:0_58/1
CTCCAAGATTTAAATGATTCACGCAGTGCTACAGAGGTGGCAGGAAACCTAACGATGTAGCCTAACCAATATCACTTCTTTAGATTAGTTCATGTTATGTCTGCACCTGCTTGGGTCCTCAGACAATTCTCCCCTCTGTCGGTCCTAGGT
+
35621225555210225/.415232123242522456332352.0201222340130024532202232265/524111.022312221333122243531.4051005432502232522/22/2324123323221042115/25244
@chr4_145730345_1_1_0_0_0_7:1:0_0:0:0_59/1
AGAGATGCCCTGCCCAGTAAGCAGGCATCTAGAGAGGCAGTCTCACTATAGCAGCTTTGTGGTGCTATGCTGGGCTCTGCCCAGTCTGAGTTTACACTGTGAGGGGAAAACTGCCTACTCAAGCCTCAGTAATCGTGATTGCCCCTCACC
+
242747202423222321051273232220502232/014424137220354331213022032332222322531322221/05212662212465324262322242133242323/3332222311428222452003531333252
@chr4_149282637_1_1_0_0_0_0:0:0_0:0:0_5a/1
GGTGGACCAGAGAGATTTAACTTGTCCAGGATTCAGATAATAAGGTGTCAGAGTTGAGATTAAAACCAGAGCCCACAATTTCCTATTAATGACATAATGTTGGAGGAGAATGGAAAAGGACAATCTCAGAGGCCCCTAAGGGCAGTAACT
+
244214221021324/423352243222123523124,0204105321520313/422052242342221020233524322445223223.122342452233312621433423204331225/0213230/4322152201112125
@chr4_181859678_1_0_1_0_0_4:0:0_0:0:0_5b/1
GCTTTTTAAAATTTTATGTCATATTTCTCATAACAAGTGTTGCAATAAAGTTTTTATTGCTATAGCTTAATATAGAATTAGGTCATTCATAAATCTTTTGCAATTAATGTATCAGGGTAAAATAAATACAAAGATCTCTTGTTATTTTAA
+
2333042291232442/22241208233233/012202381235/21232712322512231226432142235423325233523220024250321131.424322153023/122303122121442153223340/2152451631
@rand_0_0_0_0_1_1_0:0:0_0:0:0_ce1/1
GGATCAATCAAGAGGCGATAAACGGTTGGTCCCCTGCGTCTCCTGCTATAGTCCCGCCAAAAAGTCGTGTGGCGGTAAAATACTTCGGCGCAAGATGTCGACTTCAGGCCTATGCATCGAAAAGTTTCGTGGATGCTTCGTCTGGTACCA
+
21014214253222225432124534222213422/322302336242335224310432522322162252320423322532224224255431231242/332422.3136/3322223.32232423121220514222/3/3344
@chr4_24087944_1_0_1_0_0_0:0:0_0:0:0_5d/1
GACTTATGTACCACCATTCCTGCCTCACCCTGAATGGCTGGTGTCACATCCAACTGCATGTTCCTCAACACACACTTCAACACTGCTCTCTTTCCTATGTCTGACATAGGCTCTCTTTTGCCTTGAATTGTCTTCCCAGTTCTTTGGCTT
+
2451123.442021121232221025-21254145143434323203125/232513344345031541030422226450431/410045533525224422261211062022432441534266250442221/0728342434633
@chr4_4193680_1_0_1_0_0_2:0:0_0:0:0_5e/1
GGCAGGAAAATGGGACCTCTTTTCTGAAATCCACAACTTTATGTCTGCTGTTCAGTTGGCTATAAATTCTTGTTACTTATCCTATTGAGAAGTGGCCTATGAACTCTTTCCTTGAATCTAGATGGACTCTGAGACTACATGACTAATAAA
+
24252132.5343222155222/253222/7246052-33334314222312411233252203222315132243102222525002232524232232/3234.552256/252223201252.2222122312222412/2272275
@chr4_66825769_1_1_0_0_0_6:0:0_0:0:0_5f/1
ATAATTTGGAACTTTAGAATTTTGAATTGTACTTCTTTGCGGGAGAAATTGTATTTTTTGCCTGTAGTGTAATTAATTTTCTATTCAAGTCCATTTATGTAAAAGTTGTTAGCTGAGGAAGATTGCTTACATCTAGCCTTGTATGAATGG
+
1243353213220/2/022/3/335201522/4213222242542403446224212522353212246221454322412.123242252/2322.44222222225450222354322222043524244120222105361012361
@chr4_25689753_1_1_0_0_0_7:1:0_0:0:0_60/1
ATCTTGGACTGGCCCTCAGATGAAAACATATGGAGGCGTGGGGAGCAGGAGGTTAGTGATCACAGCCAACATTCCTCAGCTAAGCTTGGACTACCAACAGCCAGGCCTGGTTCTGCCCACACTGCTTGCTCTGTCAAAAACTATCTCCTG
+
22231202222514112352212223222122322362252014214120522124173.21232305242324112122104414052:444314243213343362142420324351340203.2124243412/1/0132452526
@chr4_154212795_1_1_0_0_0_3:0:0_0:0:0_61/1
TTAGTATGTAGTAGCTGCTGTGGGGATGATGATGATGATGATGATGACATCATCTGCTTACCTGAAAATAAAAAAATATGACCCTGACAATGACGAACTTTCAGTAACAATATAATATAAAGGCAGCAAATTAGCTTCCTTGCAGAGGTA
+
222333/234451432133324422222012213415525464102322122134052311293422454212144234222252222113.53642252521120/3425.4/133551226210322202242232/23322432524
@chr4_83316428_1_1_0_0_0_3:0:0_0:0:0_62/1
ACATGTGGATTATTTCCACTTCTTGGCTATTATGAATAAATGCTACTAGGAACATTCATGCACGGGTTTCTGTGTAGACTTTCATTTTTCTAGGTTATTGTTGTATAATAGAGAATTTGGCCTCATCCGTGGTTCCTGGGGAGAGACTTT
+
3226323422.22*1/224232231.42522032424213151125222701113/2242114224200122205323112123201234324552342322620112121103352463421322553232212252621472032333
@chr4_144113936_1_1_0_0_0_3:0:0_0:0:0_63/1
CTCAGTCAGCTGTTTTCTCATCCTTTCCATTTCTGCCTTTCCATCTCAAAAGCTTCCATTCTTTACCTTATTTCATGTATGCCAATCTCCTGACCACCTATAAATAAACTTCATATCAGATGTTACACATATCAGAAGGTGCTGTGGTCT
+
0300522.2112221312211/22322052232003224422532425247113222103334622312122302322530231373222445022421214432322/02/223323333463542221231531003,3022/22423
@chr4_174457257_1_0_1_0_0_3:0:0_0:0:0_64/1
GCATTCCAGGCTTGCCTTTCTAGCTGGGTAAGGATCCGGCAGACTGAGGTCTCCTTGGTAATTTGGGTACACCATGTCTCCAGTTAATGGTAGATAATCAGCCTTTGGGTCATTCGGTCCTTCTCTTATTACAAACCCCTCCTGCTCTCT
+
22624533222243142231442222/222222203536343241762244422551314444246330575043265222542/124122215233/44533634026040144.2224112587332201762223255231543432
@rand_0_0_0_0_1_1_0:0:0_0:0:0_ce2/1
CGGTGACTCAGGATGATGGGTGGTTGAGTCTTAGCATCGGGCTGAGTCCAGGTGTCAGTACGGCTTGCCATCACCCCCTTGATCGCCATACAACGCCCAGTTATCCAAGGGCCCGCTGCGTCGACTGGGTTAACGCCTTCGGGTTGCCGG
+
645122232522240211222/213232432324121221,1310062/221235232231420.2323022431331212225322303123522325224213312242422623234012441304232333001310236425022
@chr4_95038521_1_1_0_0_0_3:0:0_0:0:0_66/1
TCTGTTTACATTCGTCTTCTCATAAATTCCATTGTAAACAACCTACTCTCCATAAGGTGATTTCTCTATAGGCATCTAATTTAAATGATAATTACAGTCTCTGAATTTGACATTAGCATATTTTTATACTGTGGAATAAGATTGTATTAA
+
2121222142353233615252211132233212232342221320115.23242322124224222282135.330123121343242258431283324640142620/332221220422323152/4462131/2023141313/4
@chr4_150553112_1_1_0_0_0_3:0:0_0:0:0_67/1
CAACCAGCTTCAGAGAGAACTGGTGAGGTAGGTTCGCCTCTCAGCTAACATGGCCTGCTTCTGTTCATTCACCTAGGTTTTAAACTGTTAACATGTAAGATTTGATTTTATCAGATTATCTCTATGTGGTGTAGAAACCAAACTGGGTAG
+
24223112124162214234163323246235203222403122222565252022632442452442242/222442202225233522043145322030/27252221305342607522343522162123023030631537221
@chr4_72399030_1_0_1_0_0_2:0:0_0:0:0_68/1
ATTTTTTTCCCTGACCAGCTCACATCTGCTAATTGTAGTAAAATGAGGTTAGATTCAGTGACAGAATTATGAGGCAGATGATGGGAATGTCCTCAGAAGAGAAGTGAGACTTTCTTGATAGCAAATATGGAGAAAATAATTCACAGTGTT
+
652212232223224632021244242227372/7.55224213210225233234242023222123421/0/3323/401/0432123124323421222228222315243142321253420442053222223013322144/22
@chr4_36665744_1_0_1_0_0_4:0:0_0:0:0_69/1
CAATCCCTAGAACACACTAGGATTTACATAAATATTTATTCTTTTTCTTCTTATAACTACTGCTTCTGTTGGTACTACTGCATGAGCACCAGACAGCTTCAGGGGAATGCTAGTAGCACCCAATAGCCACGTAAGGCAAAATCGAGCGGA
+
52531441522442231520336224023202313322222222331233122425323602522/122400150.2252132232/343332273133452532242722/2313/6173222212,3336225144402232022242
@chr4_9388678_1_1_0_0_0_2:0:0_0:0:0_6a/1
TTCATTCAATAAGTGTTAGATCAGCTTCCCCACATCTCACTCTAATCTCTTCTCTGCTTCTCTCACAGATCTCATCTGAAAAAAGTTTGAACTCTCTAAATCTATCTGAAATAAATATCTTTCTTTTTATTTTATCTTATTTAGTTTGTC
+
34220223462220/2/523/2426202230032223242226276223032323021862152/542/2222244002212335421122524421123165/522422.-2254232/32342/254322222301222202321231
@chr4_104436115_1_0_1_0_0_6:0:0_0:0:0_6b/1
TAAGAGGTGGCAGACACGCTGGGACCCTGAGATAGGCCGGCAGGCATGGGGGACTCCCAGATCATACTATCCCTGTCCCATGGGCAAGATAGCCCTATGCTGTCCCAGTCTGGCAGATAACAAAGGCTAAAGCCACCTAGAGGAGTACAG
+
24222221032231342544135122064302523042252032215234433452325231241324225021352242/002337/53125.2140343223/2420.203222232/2.01334212053432221/2133323023
@chr4_1487623_1_1_0_0_0_6:0:0_0:0:0_6c/1
CTAATAGTCAAGCAGTGGGCCCTTTTTATCTGTGGGTTAAGCATCTGCGGATTCAACAAACCACAAATCAAAAATATTTAAGAAAAGAAAGCATCTGTGCTGAACATGTACAGATTTTTTTCTTGTCATGACTCCCTAAACAATACAGTA
+
231520222620222211323021122110422412232/032522245.24132132124.24/1300242033435212223232,2222422424322533264433.12172420123222165045044342332233/420132
@chr4_110485197_1_0_1_0_0_3:0:0_0:0:0_6d/1
CAAAGCTTTGTGAACCTGTCAGTTTCTTGATATGAGATTCAATGTTGTATGTCATTTCTTATTTATTTCTGCTTATAGGCTATATGCATTTCTTTCTTGTCTTTTTTTTTTGAGACGGAGTCTTGCTCTGTCGCCAAGCTGGATTGCAGT
+
34452233823311232323/122241623352420743225325442224353112233/24642313622155.332232520343222032/4465650210211231210114012260022242334522/22003054153123
@chr4_63870642_1_1_0_0_0_2:0:0_0:0:0_6e/1
AGGCACATGCTGAGATGTGGAAGATTATACTACCTAGGCTAATCTTATTGAGAGCCCTTGTTAAGTACTCTGGTGTTTTTATCTTAAAGAAGCCGAAAGACATTAAAATACTTCTAGGCGAAAAATGACATAATCATTTCTAAAAGATCA
+
42253220153310213242223/24252722422222233041232242232053006023324323432024/4432632313023352121322123224822212.31321414252221233314/1313221543205322202
@chr4_20926632_1_1_0_0_0_0:0:0_0:0:0_6f/1
TCCCAACACAGGTAACCTTTGCATATAATGAATTAGCCTCTCTCTTATGCAACAAGCATGGTACTAGCCCTGTTTTATGAGAAAATAGTGATTCAGACCATTTTCACATTTCAAAAAAGTTGTTAAAATAATTTAGCAAATCATTTTAAC
+
0/2,2343222402324121342/2-2242422302237202334322222234412520423302324444754121223214202231212210342421442323122422222/3.12254422402125224420340233012/
@chr4_83124041_1_0_1_0_0_2:0:0_0:0:0_70/1
AGCATAGAACTTTCCTAATTTAGAGCAACATCAGTATTCAGGTACAAGGTCATAGAACATTAAGCAGATTTAACCCAAATAAAACTACTTCAAAGCATTTAATAAACAAAACTCCCAAAGGTCAAAGATAAAGAAAGAACCTTAAAAACA
+
2/112422513112/3421323/17301353520320202222222221222/220330242151012242212514125443322244222126322025202422322122631225522202-202020225524150154232225
@chr4_161877044_1_0_1_0_0_0:0:0_0:0:0_71/1
ACATCAATCTCTTTAGTGGCACCCCTCAAAGAGATTATGCAATACCAGGTGAAAAACTGGGCTTAATTTTAGGAACTGTGAAAACACTAGCATCATCCTCAGTGTGGTATGTTCCAACTTTGAGATTCAAGGAGAACTACAATCAACTGA
+
5222233542234555224324112010644305431412221142113222/314343311224335233/632323.02341212222112125212522352743232132021122-10252442654233322125222114224
@chr4_183831930_1_1_0_0_0_2:0:0_0:0:0_72/1
CTGATTGATGCCTTGTGGGGAGGAGGGAAACACACACTACTTGTAACATAAGAGGAAGATGGAGCTTTTCCTGGGCTGTGTCTCTAGCGAGTTATTTTTAAAGGGTGTTTTTGTTCTTCCAGTCTTGGGATCAAAACTTCATAAAACTAT
+
5022252622643222621822431522332522404111314101223234/332425236224544111133442421172422255/012252212123221010242223021/4225540510225122233323334733242/
@chr4_145691270_1_1_0_0_0_5:0:0_0:0:0_73/1
TTTCCTTCATTTCAACTTTGGTGGATGTGACAAAGAGGTGTCTTGGAGTTGCGCCTCTCGAGGAGTATCTTTGTGGCGTTCTCTGTATTTCCTGCATCGGAATGCTGGCCTGCCTTTCTAGATTGGGGAAGTTCTCCTGGATAATATCCT
+
2222/3110224224362443220332331233.524512103136462/41232432122/22426203422355151123220241162322420220233324421524021130444021.272101.2422612264-2036233
@chr4_143181242_1_1_0_0_0_2:0:0_0:0:0_74/1
GCCGAGGCGGGCGGATCATGAGGTCAACAGATTGAGACCATCCTGGCTGACATGGTGAAACCCCGTTTCTACTAAAAATACCAAAAATTAGCTGGGCATGGTGGCCCGTGCCTGTAGTCCCAGCAATTCTGAAGGCTGAGGCAAGAGAAT
+
5322002124221310525533020211622442/2522223242446350122222214363614006444421342263630421423202140112254322252162234124312264235212563222222235524132311
@chr4_104395339_1_0_1_0_0_5:0:0_0:0:0_75/1
AATATGCTTTAAGCACCTAGTGCGTATGCATGGCACATAGTAGACACTCATTAAATGAATGGTACTTTCTCTTGCCCCATAGATGGGACAGTGAGCACCAAACATCTGAAGACCAGTTGCTTAAGTGAAAAGGAATGACCTGATGTATTT
+
222262312/2243244141321412042430122222252211003552.4213110233/131/54504222/30226632323222220232424.,513142255143522553022223323202403342522321234656/1
@rand_0_0_0_0_1_1_0:0:0_0:0:0_ce3/1
GTAGCCATCCGCGCATGGGACACCAAAAGCAGTGGGATAGAGATTCTAGCAGCCTAACCGCACCGGATGCTCGCCTACGACTTGGCAGCCCAATGTTGAGCAATAAGTCAGGAGATGCACGGTTGTTTCCATCACATTGCCCACCACAAT
+
32126222256623363353405332425123305227352112312753210510522/234227.32122303242216220422122165421242422/225-3523232333/22624042042634241043221023414525
@chr4_182215854_1_1_0_0_0_1:0:0_0:0:0_77/1
ATATGTGGGAGATGTCTTAGAGCAGGGTGAACTAATTTCACAATTCAGAGTCAAAATAAATGAAAATCAAAAGAAACAGCAGCAAACCAAAAAACAAAAGCAAAAGCAAGAAATAGTCTCTTCAGACCTCACCTTTAAATTTCTAGGTGA
+
213/725342245343323220362334663130242325223125221322022513222024414450123332014223224225322434/31342122424224313632221253743373.331.420222/22140214420
@chr4_153349661_1_1_0_0_0_3:1:0_0:0:0_78/1
GCTTTACCTATGAATTGTGATTTCATTGTTTCAGCAAACCTATGATATAGATGCTATATAACAGATGAAGAGATGAGGTTCAGAACCTGTGCTACGCCGCCTCGCAGGCACAATCCATCTGATAAAAGTAGTCCCTTGAATCTCTCTTTC
+
03235632323.120222243373261222232-3023420271272423245354123561421552320236204442262/3272511462140213122234243340104117/41334540103/0263341732522311262
@chr4_45665187_1_1_0_0_0_4:0:0_0:0:0_79/1
TAACTTAAGGCTCTATCTCTCTGTGTCTCTAACCTTGGTTAGACAGCTTGGTTCATTCCCTCGCACACTGTTGCTTTAATTAGTTGCTAGGTGATGAATATCATTCTAGAGTAGCTGGCTGCCTCTTCTATTGCAAGCAGCAGGATTCCT
+
313481222643321325222441402612213533.42222223315734143121653403402133212242223424216211611531231122323202522.22043015333222232212422353252214520254235
@chr4_30927529_1_0_1_0_0_3:0:0_0:0:0_7a/1
AGTAGAATCTACTGGTTTACAAAACAAGCTTTGAAATCTGATGACCTCAGTTTGAATCATGGCTTTACCTCCTACAAGGAGTATTATTTTCTAACCCCTCTTAGCTTCAGTTTGTTCAATCACAAATCATAGGATTGCAGAAGGAACTAA
+
22522.33342222142412203155245222442153153122612323342311222443122232123323102022363223332224000315227.435320004/32644320025224320232323125522325211301
@rand_0_0_0_0_1_1_0:0:0_0:0:0_ce4/1
GAATAAAGAGGTGTTGCTTCCACCCTATGCGGTTTACGTCCAGTCCAACCCTCCTCCGACGCCCAGCCTCACGACAAATGCTATTCCGAGCGATAGGTGTAAAATTGTACGTGAGACTGATATGGATTCTTAGAAGATACGGAAAATACA
+
022.24/3225321441016224213223334416115/2032340241341421114312333612221200322129434204502411222616222251/4.2024251307204632/.22222222/14515224430032422
@chr4_142200058_1_0_1_0_0_2:0:0_0:0:0_7c/1
GAGAATAGTTCTATGAATGATTAGAGCTCAGGTACCACTGTTGAAAGTAAATAATGGTTTAAGGGGCAATATCCCTGGTCAACCCCCGTGAGAGGGCCATCTGGCTTAAAGGTTAGTTAATGGAGGTAGGGTAAACAGACTTAACTGGGA
+
32421011223222202232512223424532446350454440242320342425211212242315242212222322442012232241340210302222433/42/20535102220320034034221222332254222120/
@chr4_2398501_1_0_1_0_0_3:0:0_0:0:0_7d/1
CCCAAGGCGGGGTGTCTGGGAAGCCTCAAGGAGCCCCGGGTGGCTGAAATGGAGGGCGGACAGCTGAGGGAGGGTACCTGACCCTGAAGGGGCTTAACGCCGACTGACACGGAGTCACTGGGGGGTCCTGAGCAGCGAGTCATGACCCGA
+
2543312/30321/21122542425454204422245053223222121342/6122235140211232132242//2/124141213/22422233213132/2422322122220441/42224312322203./4421223271333
@chr4_187149377_1_1_0_0_0_3:0:0_0:0:0_7e/1
TCAGGGACAATCTCCAACCCCGAAGCTGTCTGTTCAATAGCTTTCTCCAGGGGTGGTGCCACTTGCTTGGCTACTCCTGTCTTAGCCTGAATTCCATGTTTTATAGATAATTCACTTACCACAGGAAACTGAAGCAAACAAGGAAATGAA
+
334403425231245123231426325202123414122124202.3421543123342344260233522233122400213422641122233223.221204201332233233220214222132242130241142422404222
@chr4_34791867_1_1_0_0_0_4:0:0_0:0:0_7f/1
AAGGGATGTACATCTGGCTCATAACAGTTTGAGGTACTGAGTCAAGAGCACAATGGGATTTCAAAGCAGGTTGGCCATAGCCTTCTCAAAATAACAGACAAGGGCAAAGAGCTTTGTTCTTTTCACAAAAGAACCACTGTCGTCACTCTC
+
022313201/124364121246203326623212432314215024533124425243.5323/55./11172323530222053234002225243132232252783013504332/233.401525632022462124422327231
@chr4_14707361_1_0_1_0_0_3:0:0_0:0:0_80/1
AACTTTTTAGCATTTGCCACTAAGGCTGACATATAGTATGTACCTGATATGGTCTGGCTGTGTTCCCACACAAATCTCATCTTGAATTGTAATCCCCATAATCCTCACGTGTCAAGGGAGGGACCCAGTGGGAGGTGATTGGATCGTGCG
+
23321152235123422223/313027024/232144141522220/40332356201124323241064224522552221242322262513350332/22030/442164234232324022721220430252222331.214512
@chr4_104679954_1_0_1_0_0_4:1:0_0:0:0_81/1
CTCTGTCTTTTTTTCCCTCTGATGTGGGTATTTTATCTTAAAAGAATTTTGTAAAATACTGACACCTTATAAAGAGGCAGACATTTACTGCTATACTATGGTTTTTCAGGGAGAACTGTCAAAATATGTTTTATGGTTCTTTATTTTTCT
+
32.2023242452552231414152217.222312122312125221/4222644431227222/2123/220302/5242/23,2322242211345244/2221/11335/2110533325507343/173254/3123362625223
@chr4_102380023_1_0_1_0_0_2:0:0_0:0:0_82/1
CTTCCATGGGTCCCATAACACTGCCCCCACCACCCAACTCATCACCAGACAAGGAACCCCTGGCTTGGGCCCAGAGCACAAACCCTCCATCTTGGGCTGATTGCACTGAGCAATGACTGACCTGCATTTCTCTTGGGTGGAGCCCCCAGG
+
125031122515522225522423322200173633211432202501040622324332522023221121344522224502/652421236533123321223023.4222445434524232635311320432231313122243
@chr4_114531550_1_1_0_0_0_3:1:0_0:0:0_83/1
ATTAGATGATAAAGCACAGAAATTATGTTAAGTCTATGAGCCTGAGCATTGAATGAGTACTACAGTCTCTTTGTATAAATAATTTTAGTTTGTGTGATAACCTGAATGTTATTATAAATTCACATTTTCCATGTGGTGGTCATCAGTGCA
+
2520441152352202243/215223004021631222026232421553413332413223123332242/13262/243162123202431510350114-20222532220332541205.1133331446224524/232212223
@chr4_155727513_1_1_0_0_0_0:0:0_0:0:0_84/1
AAATATTTTAAAGTATTATTTTTGGTTCTACATAGGATTTTGACCATATTTTAAATGAAACCATAATCTTTTTAGAAAAAAGATTCCTTAAAACTTACTAAATAAAATCCTGATATTTTAGATCTGAGGACATTGAAGTCCAATGACTAA
+
251426528221/03424232621242221.242224143.224233233241232262333283322514033315742322532153222043423323131232306432120242115202261542/121/22223322012222
@chr4_87033907_1_0_1_0_0_2:0:0_0:0:0_85/1
GCCCTGAATATCTTTGTTAATTTTTTGTCTCGATGATCTGCCTAATATTGACAGTGGGGTGTTAAAGTTTCCACTATTACTATGTGGGAGTCTAAGTCTCGTTGAAAGTCTCCAAGAACTTCTTTTATGAAACTGTGTGCTCCTGTATTG
+
137136442126/2200243.3241235422223141323420/43524333233222/23322222342443441442:2370223122237225213242123224632462.5112231.4240/241413044/203342434125
@chr4_124565764_1_1_0_0_0_4:0:0_0:0:0_86/1
AAACTTCTCACATGTTAGACTATCATCACTGTTTTCCACTTGGACTCAAGGATGTTAGGTTTCAGCATATGACTGCCAAGGAATGAGGTCTCATATAGAGTGGGGGCATAAGGCGTGGCCCAACAATCTTCTGTAGGAATCTATGTTCCC
+
2021-42222112/2232004420221244212305152113442231523334221223211432222221632002216634124212422220221134/22235332.43324121222304633354314262322335224231
@chr4_156274105_1_1_0_0_0_2:1:0_0:0:0_87/1
ATTTTCAAATATTCAAAGTAAGAAAATTATTCTGAACTTTTTCAGGCTTTTGAAAAATGGAAAGAGAAAATGATGGAATATCTTAAAGAGAAAAAGAGAAAGGAGAGAGAATATGAAAGAGCAAAGAAACAGAAAGAGGAGGAAACTGTT
+
04343202232/2531123203321115453537405414.4412034424113233264331323/3623241/2442223102672373241342/232306311.4321242425052324.5124222203220432422425432
@chr4_180146335_1_1_0_0_0_0:0:0_0:0:0_88/1
CCACACATTCTTTGCAGCAAGGTATTCCTCTGGCCTGATGCAATGTTAGGTGGTAACTTTTGCCAGTTTATTAAATACTTGGAAAAACCATCAGATAATTGTGCTGGCTAGGTCTTCAAGGCAGGAAAGAAAATCTTTACTCCAAATATG
+
02433/25122232203230422241420422123261412212533253233433341432621228223323324442222222204244020223142440412211202134202422112266523-432325343323252212
@chr4_42340422_1_0_1_0_0_5:0:0_0:0:0_89/1
TGCCAAACTGCAGAAACAGAGAACTCACAAGGAAGGAAGTTCCAGGGCCTACATGTGTGAAAAAGATATTCAGCTTCGCTGAACAAAGTAATGTCAGCGAAAACAACAACAAAACATCATCCATGGGGATAAAAGTAAATTCCAACACTC
+
3261/3522351231315612015235442331222223/201022122132713203142423043332315242356/62021212314222312/22222241243352242122233253525/5528302622313055234423
@chr4_137453186_1_1_0_0_0_1:1:0_0:0:0_8a/1
CAACTTTTGAGGTCTCTAGAATCTACAACCTGTTTTAGCTGGTAATCTCTTTTGTTTCTGTAAAAAATGTTGATTCATGTCCATATAATAGTAAACACTTGTGACAAATTGGCTAATTTGTAATACCATGAATCAGTTGCTTATTTCCAA
+
425136272.14222223/2221146032254234513/22323524564222232225424521403703442232222.2536313212232453/22334027/2061244413121303542212251323542415228062413
@chr4_53935887_1_0_1_0_0_1:0:0_0:0:0_8b/1
AAGAAGCTCTAGACAGTAAAAATCACCTTTAATCCCATCAGCCCAAAATAGCTGCTACTATTCAGTTGGATAACTGGTGTGTATTGTTAGAGATTGTTTTCTCCCTGACACTTAAATATTTTAAAAACTATATTAGACATTCTGGCTTTG
+
22355/2532422-214121/4122212322212/3212226202134232.25432434314330423431/222332221023014322234.2325024213241612302212353214132242002232034151100143222
@chr4_98552854_1_1_0_0_0_6:0:0_0:0:0_8c/1
TTTTGCACAGCACATACCCTTGCATTGTCAAACATGTCACAGGTGAATGGTACTGCTCAGCTCCATTTAGCTTATTCTGACAACTCAACAACCTAGCACAATCTAACAAAAACATTCTTGCTCGACCAGGTGACATTTTCAGGCTTTGGT
+
01203023322324.1223132334224132423254223332133/427211561313/52246243122235232222012330212127601334123232233122456.242233322232214212232402223541324412
@chr4_134114771_1_1_0_0_0_3:0:0_0:0:0_8d/1
CAAGTATACCAATATTTTAAGTATTTTTGAGTTCCTTGGGTATCAATAGCACAGATAGAAACATGAGGGGGAAAAACACATGCAATGACAAATAACAGTGCTATGATCAGTCAATAACTTAAATACTTTTCTTGATCTTGCTGAAATATT
+
4336253031521133224362221333420124.47224252414434134042420223028234123022426324722211022232222460141242034322202252440324/4436126535000315311612002232
@chr4_6293227_1_0_1_0_0_4:0:0_0:0:0_8e/1
GAGGACAGGGCCCTTCCTTGTGGGGACCAGGGGACCAGAACCTTCCTGTAGAGACCTTGCCCTAGTGGTGAGGTGTGTGGGTGGCATTTTGACAGCATCTGCCCTGGCTCAAGTGCTCACTCATTGAATAAACCAGGGGGTATTCCCCCC
+
/4226334223203323251303134213.306221522325232024293442241245123032/3232112234122/33211226522423337125110223223/23222321325232321131/33223345222222-422
@chr4_159087697_1_0_1_0_0_3:0:0_0:0:0_8f/1
TTTTTGTTAAATGTTTGTAAGAGTCCCCAGGCATAATGACATCTGGGTGCAGCTGGCAGAATTTGTATGAGGATTTAATGATATAATGCAAGCACAGTACTTAGAATGGTACCTGGTATATATATCTAGGAAAACTCAATAACTCTTAGC
+
24622532252222432223302222162232431232411/1122155632232212236/112132325430222422226.3134224312215407525222122222412331251233021223/4222122512324313151
@chr4_33578934_1_1_0_0_0_2:0:0_0:0:0_90/1
GTCTAACTCTACTTACCTACTGTTAGCAAACAGAGATGAACTAACCACATTGACCAGCCTCCCTGCAATGTCCTCTAGTACTTTTTCATTAGTTTACTCGATGTTGCCAGTGTTAAAAAAAATTATCTTACCTTTATTTTTTGTTCTCTC
+
52214222353.33335436512232224252230322423263424423332230241222142232342521752220343443/125322244232232240322224265203430442232124241222235222525022442
@chr4_53566085_1_0_1_0_0_4:1:0_0:0:0_91/1
TAATTATCATTTTGGGTAAATGAATGATTATTTTTTACAGGGACCTGTGATTCTATTTTGAACATATGTTTTAAAATGTTCTTATTTTAATATCAAATACTCAACCTTTAATAATTGACATACTTCCCAAAATTAAATTTTGAATTCTAA
+
22212221262/13735234022213/312/-21110242012433223112212312224/134322023251024263331114403431222556345222221/42433231233132231/122232426202222335433343
@chr4_85015049_1_1_0_0_0_1:0:0_0:0:0_92/1
CACAAAGTTAAGGGATTACTGATTTCTTCTCTCTTGCCTGAATTAGATTGCTTGGCTCTCCCAGGAGGCCCTTTCCCCAGTAGAGGTTGACTAATATCAAAAACTACACTCTTTTCTGCCAAAATGATACAAAGACAGAAGCCATGAGAT
+
82024224122322324042351520224453331431220222524525422142352314234022252322420243112241625310632532421221431714240131522/240034/37054222035022233222803
@chr4_5877039_1_0_1_0_0_2:0:0_0:0:0_93/1
TCCTGCATGGTGGGAATAAATCTGTCATCTCCACCATGAAGGTGGATGTCAGAAGGCATACAAAATCTATTAAGGTCTAGATTTTAGAAAAAAAAAAAAAAAAAAGAGATGGGATGCTATTCTTATCCAATCAACCTCTATCCAAGAAAC
+
4210/222425312121221334025322252422323203131/11222322215402542002242424.134123353/3205001265122/233230204042201222405232362224232.612232/1042113202412
@chr4_149990750_1_1_0_0_0_8:1:0_0:0:0_94/1
CATGTGTGGCTATCATGAATGGGATGACTTTTTTTTTTCTATTCCAGATTGTTCACCTTGGCATAAAGAAATGCTATTGATTCTGTTATGTTGATTTTGTTTCCTGAAACTTTATTGAATTTGTTTATCGTTTCTAATAGTTTTCTGGTG
+
4221*2222411/3313322222222503106222301442323220/.1223222226533323333422322.3312122232/22/23342392330440412341-22432013513002/112242442121/244211622222
@chr4_58459615_1_0_1_0_0_3:0:0_0:0:0_95/1
ATTTACTTGGAAACCTGCAGGGGCTCAAGCCTAATATTAACCAGTGATACATAGAGAATCTTTGGCATGCAAGGCATGGAGAATATTGTCCTCCGATAATGCAAAAAAAAAATGAAGATGTCTCTAAATGACACAGTTTGATTCTGCATC
+
2420232/255152223120222224112324.232244.3254650222232242/0022551331023231683122420132111/13/2142164303025/22162432253341233344228222562111242231245233
@chr4_99540666_1_1_0_0_0_3:0:0_0:0:0_96/1
CGGTGCTCTTTTCTAATTACTCACTCCTTTGCATCATTATTTGATTGACTTCTGCCTTTTTCAATAGGCAGTAAGCTTATTTTGCTCACTACAGTATTGCAAGCAGCTAGCACAGTAGCTGGCACATAGTTGGTTTGTAAGACTTTGAAA
+
6334142332552221353238.222521221/12622534253030306345253/24232361411212/2324344520313-4522322222222361222233653732234222313322512232114202423440332112
@chr4_174639686_1_0_1_0_0_4:1:0_0:0:0_97/1
ACAAAAACACACTGAAGTACACAGAGCAATGATGCTGTGAAGCAACTACATTAACAAGTCTGCAAAGTAGCCAGCCAGCATCCTAATGACGGGATCAACTTGACACATAACAATATTTACCTTAAATGTAAATGGGCTACATGCCCCAAT
+
32222323421422425242/22210221133125330.3202336531/24420437112201626257011202631274231252224202255012125634313162223431414231112215/2243332202252430221
@chr4_94750123_1_1_0_0_0_3:0:0_0:0:0_98/1
CAGCCAGGCGCGTGGGTCGGTGCTGTCCAGGAGGGACAGCTCAGGCGGGTAGACGGGATGCTCTCTCGCGTGCAAAGTTGCAAGTGGCTGCGGCGGCGGCGGCGGTTGCGCGAGATGATGCGGCTGGGGCTGGCGATGGTGGTCTCCCAA
+
33.112203213132252221242352423221/22025/424404/5123224532341522022254131122232421250/223222432241023432214222.25/2023431332333422/43402/52,20202422445
@chr4_72810735_1_0_1_0_0_6:0:0_0:0:0_99/1
GTGTAGGGTCAAGGGATGGCCTTCTCATATTATGGCTACATGGATGTGATAAAATGTGAAGTTACACACTTGCACCCTAAACTCCTTGATTCACACAGGATGTTTACCTTGGCCTATGCCCACTTGACCACAGCAGAGCCATGTTCCTTA
+
4125212/2112214/1443333/5,32035213.262121230422222/14406452423240022/62513225/26103242/21.4322/1424102222/05450122233220421214402/42022321312154221252
@rand_0_0_0_0_1_1_0:0:0_0:0:0_ce5/1
TGAAGCTACCCCACGACCCTTGACGCGCGCACACGTCAGTAAGTTCTACAGGGGCCATTGTGAGTGGTGGATGGACGTATTTGTGCTTTGCTTTTTCAAGCGTCACCGAAGATCCGCGGCATGAACCTGGGCCACCCCTTTTTATCCCTG
+
42335502313322411022031266130522013233/32422.11202222125622422212241341822332./0111220113223242322252312312224135315221.2/624320322223432222//1633102-
@chr4_129559860_1_1_0_0_0_1:0:0_0:0:0_9b/1
AACAAAGTACCGTAGACTTGGTGGCTTCATCAACAGAGAAATATTTTCTCCACATTCTGGAGGCTAGAAGTTAGAGACCAAGGTGTCAGCAGGGTTGGTTTCTTCTGAAGCTTCTCTGCTTTGCTTGGAGATGGCTGCTTTCTCCCTGAG
+
220320221320323216252211224122044332322242.3231315252242042230212172262323621/15223334232204120123432322242.0536315224224125253202332262312.13450241/4
@chr4_100066522_1_0_1_0_0_3:0:0_0:0:0_9c/1
TTTTTGACTAGGAGTGGAACTAAAGTCTTCAACTTTAATAGGCAAGGCCAAGGAATTTCACAGAATGGCTTCACCTACCAGCAGCAGTGTATGAGAGTCCTCGTAGTTCCACATCCTCACCCATGCTTGGAATTGGCAGACTTTAAAAAT
+
542223234553123/50022632656944622226.221223352132232255320/412032404123/2/112304240115222323027534323212422424322472215322135/22132223231504345545/122
@chr4_79784229_1_1_0_0_0_3:0:0_0:0:0_9d/1
AAATTTATATTACTAACCAATAAGTACCAATCAACCTTATTTTTTAATATACATAATGTTCAGATTTAACATACTATAAATAAGCACTGTGAATTTTAATAGCACTATTTCAATGTCTTGTAACTCTAAAGCTATAAGTTGCATTAGGGT
+
.302122622314213243232030331241432011312-22202/0/4601520534223432034522210440122032364122233160224153222044222312227522.249222353312353/33662300232022
@chr4_159209200_1_1_0_0_0_3:0:0_0:0:0_9e/1
TCACTGCAACCTCTGCCTCCTGGGTTCAAGTGATTCTATTGCCTCAGCCTCCCAAGTAGCTGGGATTACAGGTGCCCGCCACCACACCCAGCTATTTATTTGTATTTTTAGTAGAGACAGGGTTTCATCCTGTTGACCAGGCTGATCTCG
+
431434221012013102-2125011/33232201452123122/23120242-3221531422222222024374301125332622//523654/2321212234350033-654252222-.1.1245.253244423020203332
@chr4_113601765_1_1_0_0_0_8:0:0_0:0:0_9f/1
CAGGCTGGTCCGGAATTTTTGACCTCAGATGATCCACCCACCTTGGCCTCCCAAAGTGCTGGGATTGCATGTGTGAGACACCATGCCCAGACAACAACGATTTACTTTTAAAATTCTGGGTATGTCGTAAGCGCTTTGTTGTATCCATTA
+
433321224354242222252273524215/0125334222225033322333112522030501/2013332502235.2243233214322446425636222210220541332151424322453122402350213041146323
@chr4_159752086_1_0_1_0_0_0:0:0_0:0:0_a0/1
GAGCTCCAGGAGAGCTCTTGGTCTAGAGACAAAGATGTAGGAGGTATTCTATGTAAATAATAATCAAAATCAAAAGAATAGTTGAAAAGGCGGGCAGTTAGTAGGGTTGACCTCCAGGCAAAACCACAGTAAGGGATGATCTGAGAAAGA
+
5232421001512222454350203260/30621151131222012142223522212252223424302240520/2131134223/222225353223172/2232223/2422222213226223421152314432252.216272
@chr4_153841620_1_1_0_0_0_4:0:0_0:0:0_a1/1
GTTGTGGCCTGATGCCAAAAATGTTTTATCTTAAAGGAAAGGCTTCCTTCCAACCTAACATTCTGTGCTCTTGGCTTTAAAATGTTTTACAAATCAGAAAATTTTCACTATGACTCAGGAAACACTTCCTATGTCTAACTAATTCAAGTA
+
231/223721224120124252020261222110435233130311104223243/12121232042212224120213452062/6324122136242232342232413432522225232222263231520412552341314424
@chr4_179128535_1_0_1_0_0_4:0:0_0:0:0_a2/1
TTACCTACCCAAATCTTATAAAACGGCCCCACCCCTATCTCCAATCGTTGACTCTCTTTTTGGACTCAGCCCACCTGCACCCGGGTGAAATAAACAGCCTTGTTGCTCACACAAAACCTTTTTGGTGGTCTCTTCACATGGAAGTGCATG
+
1232222/2232216122323226122223233142342221215232442404011422132321231325545235314112324.024221221022201300234143141241/321315435.3/3.23323332226320224
@chr4_189781850_1_1_0_0_0_6:0:0_0:0:0_a3/1
AATCTCCTTAAGCTGATAAAGAACTTCAGCAAAGTCTTAGGATACAAAATCCATGTGCAAAAATCACACGCATTCCTATACCCTAATAATAGATAAACAGAGAGCCAAATCCTGAGTGAACTCCCTTTCACAATTGCTACAAAGAGAATA
+
5721333244346062224201331225372524/3221364/52235222331222211.3353233231735124262124022427403142221021245624321234/2222244102252/24210/3232722222342325
@chr4_95255119_1_1_0_0_0_1:0:0_0:0:0_a4/1
TTTAATACCAGGCTCAAGCTATTTGCACTAGACAATGCCAAAACAACACTACTATGATAACAGGCATATTAACAATGCATTGCCACAGCCTTTGGAAGCATGAGCTCCTTAAAAGTCATTGCCCTTATAACCATTCTTTTTCTTAGCAGA
+
436212252/334241234326225273222355272343142202623413362223072502226033322225211444024/2323542/242222344223233011//.22340341212000311234104452141252.32
@chr4_1173703_1_0_1_0_0_6:0:0_0:0:0_a5/1
AATTGATGAACTTTGCAGTTGCCCAAGGTGGTTGCTAACAGTTGGCCAAGAAATAGACAAACTGAAAAAAAAAAGGAAAATCTGGGAAGTCAAATGTCAATGGGGAGCTATGAAAAAATCCAACCTATTTCTGAGAATCCAGAAGGCCAC
+
0424320231354252012034212531122434122362232212212264323420//2132/23326423121132222-1024302232220412/153601223022122622/3212025235242113124221222212223
@chr4_137412759_1_1_0_0_0_3:0:0_0:0:0_a6/1
TGTGCTAAATAAAAGGAAATAAGAAACATATTCTTGTATCTCTATTTTTTAATTTGATGTCTAAGATTTCTATTACTCTAATAATTTTATATTAAAATAGTACAAATATGTGGTTTGAAAAATCAAATAGTGGCATAAATTGATAAACAA
+
244224401/332.5440324534123432225423322622.25503240222223243110233/4221254204313020221222072233462203435322/1322/12434.2227214201305322230313223422225
@chr4_160849098_1_1_0_0_0_2:0:0_0:0:0_a7/1
AGTCAAGAGGTCTGGAGAAAAGCAAGCAGGGCTCTCAGGTCTCTTCACACAAGCCCGCAGGGAAAGGCAGAGAGACCACCCATGTCAGTTACAGGACGCACCTGTCAGGATTTGGCCACACATTTTGCAGGGGAGGGAACGGGGTCAGGC
+
6413321582313234512352124156244422647/30242432141341225113/23032562/204422013054442534202323243221332212610332436253./240222/2623425511446121630522142
@chr4_47469559_1_0_1_0_0_3:0:0_0:0:0_a8/1
GCAAAAGGATGGAATTAAGGTACCTCTCATTGTTGAACCCATGCCTGATGCCACATTAGCTCAGGACTACCTACATGGACATGTACGTGAAATACTACCCTACTTCCCCCTTATTTAAGCCTTTCTTATGGCGGGCTTCATGTCAATATC
+
6223002345521.1222224324222226232432213621322023255241412222-13/4307202222622/2332124404443320243232151224436242/330/6362452332-2332252223332223632322
@chr4_150599589_1_1_0_0_0_3:0:0_0:0:0_a9/1
CTTCCATTTTTTAAAAACACATTAGTGTCTCTTTCTTCTGGATTGAACAACTTCCTTTAGAATGTATTGTAAGATGGGTATTGTGGTAGTGAATTACCTCCACTTTTGCTTGTCTGGGAAAGAACTTATCAGTTTTTTATATTAGAACTG
+
3541214222114224252533423023224004332322120272436202243127522441-3344540012202153222331534051222232123127323423323363320342135231222/20/31536544163244
@chr4_63418820_1_1_0_0_0_2:0:0_0:0:0_aa/1
AAAACCAAAAACCGTATGTTCTCACTTATCAGTGGAAGCTAAGCTATGAGTATGCCGACGCATCCAAAGAGATATAATGGACTTTAGAGACTCAGAAAGGAGAGGGTGGGAGACTGGCTAGGGATATAATACTACATATTATACTACATA
+
236//-32142226413313/3222662222323432622.6242122320256525221/436/22220024313-3/2270432412231420432363227710340022042255223550201621532465241/154241413
@chr4_96177042_1_1_0_0_0_2:0:0_0:0:0_ab/1
AGGAGGAAGGGAGTAACCGGATCACGTGCTGCTGTGAGTCAAGTAAGATGAGCACTAAGACCTCAGCCGCACATTTAGCAAAGAGAAAGGAGCAGCTATGGTGAAGCAGTCGAAGTGAACACAGATTAGAGCGGGCTCAGTGGGGAATTG
+
6123221422222233262202112225363121120042131122114322022244322234225034551222313221413121725223212222125220222060131220333615435122460024402262322/14.5
@chr4_179158484_1_0_1_0_0_4:0:0_0:0:0_ac/1
TAAAATAATCTCTAGCTAGCAAAATCATTGACCAGCAATTAATGTAATCTGAAACTGATTATGCTGTCAGTCAGATGTATTTTATTACTATGTAAAATTATAGTTTTCATGAATAGACATGAAGAAAATATCATTGTTTAATGATTCTAG
+
25222/1222142323224230263234422/44423/32334524/5222545225123238551254131234222322436242/151/5022444242322332325522320154634422323412153025234332334222
@chr4_60469256_1_0_1_0_0_7:0:0_0:0:0_ad/1
GCTACAGCCATGAAGGGGCCAAAGTGCAACTCAGACCTCATGCCTGACAACTTTCATGTGGTGTTGGACCTGCAGGTACACATAAGACAAGCGTTGAGACTTGGAAGCCTCCATCTAGATTTCAGAGGGTGTATGGAAACATCTGGATGC
+
0552511224333212245043202322512522266224245125432212113.22220225123304/4123321/22136240142.2322321313221/13233222230/32523313644552201221322222323012/
@chr4_42894053_1_1_0_0_0_5:0:0_0:0:0_ae/1
TAATTTACTTTTATTTTAGAAAATTCAGAAAATAATAGCAAGAAGGTGAAAATAAAATCTTGAAAAATCTCACTAGAGATGTTAATTATTTTGCGTATTTTCTTCCAGTGTATAATGGCAGAGATGCTCCATGGCTCACAAAACCAGATT
+
23653213302225322243.11323/42244212332423/324430-3232021651244232/2322433/271219243251300232031230521038244230524312323212322250363.6231/2225021434421
@chr4_100343922_1_0_1_0_0_4:0:0_0:0:0_af/1
GATAAAGGTTTTTCTTTTAATAACGTATTCGGTCAAAGATTCTTTTTTTTTTCTAATACAATAGACCTATTTTATTTTTTTTTCTAATAAAATAGATCTAATTTATTTATTTATTTATTATTATTATTATACTTTAAGTTTTAGGGTACA
+
224170322232/2230352411224217/5213352242323320324232102334323161222232232222455223328432133313221325234321622222264134333/4517512441032/32512233273422
@chr4_20430562_1_1_0_0_0_1:0:0_0:0:0_b0/1
TTCAAAAGAAAGTCAAAGTCGAAACGTCCATCTGTGCCATAGAGGACGTGACAGCTCATAACAAAACCACAGCATATGGACTTACTTCCTAAGACACAAAGCTCTGTGAGTATGGAGGAAAAGTGATGTCATTTGCTGGCCAGCAGCTCT
+
021250442432825/22212324233/34223445032521202425334232062034232-32/65420231322..4025422312/406261223302232212244623337370104232450342/2233530232314228
@chr4_102325129_1_0_1_0_0_1:0:0_0:0:0_b1/1
CCTAGAGCTAAAGGTAGATTTATTTGCAGTAAAGGATCATAAAGCTAACATCTACCTCTCGGACAAAGGTTGGGCAGTCTTGCTTCTATCCCCCTTACAGAAGCTTGGAGTTTCCCAAGTTGGAGATTCCTCTGTTATGATACAACTCAT
+
334.224172224322212531432423242222227313230221423224462-34602214/6513253220131220143211324415332222032524250423322252-34412233254023294213324223231321
@chr4_172533788_1_0_1_0_0_2:1:0_0:0:0_b2/1
TACAAAATCAATGTACACAAATCCGTAGCACTGCTATTTACCAACAATGACCAAGTTGAGAATAAAATCAAGAACTGAGTCTCTTCTATAACAACTGAAAAAAAAATACTTAGGAATATACTTAACCAAGCAGGTGAAAGATCTCTAAAA
+
21222634112253412462/220623700302372325132135644421224432123223211254564215111323350/21/4222256513/225343443231222212244525144420522254115222272343/20
@chr4_215198_1_0_1_0_0_1:0:0_0:0:0_b3/1
ACCGACATTGTTTTATTTAAAGACGCAGTTTTCAAGAACCTATTTTGAACATTGAGTACTTACTGTACATCTGTGTTTGTGAGACATGGATTTTTCTGATAAATAAAAATGGTATAACTATATATTTAATGTATACAATGTAATGATTTG
+
1513222363/110223213322133331213422353226254232634334334026.352201642235226222223531224232226132222022032314422/5200132253/532211081232023432433203410
@chr4_129115397_1_0_1_0_0_5:0:0_0:0:0_b4/1
TTTGTATGTTAATAGAGACAGGGTTTCACCGTGTTGTCCAGGCTAGCCTTGGACCCCTGATGTCAGGTGATCCGCCCACCTCGGCCTCCGAAACTGCTGGGATTACAAGTGTGAGCTACCGCGCCCGGCCCCATTTGACTTTTTAAAACT
+
20,422264.622140225345724222433222231146131150564332/4654011421144052521222220232422302330222.23320532412423224221320.20043222221324/33342242262041//2
@chr4_37773836_1_1_0_0_0_5:0:0_0:0:0_b5/1
CATGAGCAAGGGGGAGAAAGGGAAGGATAGGTAGACAAATTCGCGATGCAGTCTAGGGAAGACCATCAGGGAGCCCTTGACTCAAAGCTGGCTGTCAGATGTTTGGGAAATTGCCCAAGAACAAATTTCAGAGTCAGAACCAGAACCCAA
+
1401210133223212226221520222/36352/3433272632222344221110224223022405142524012202224522323212243124223612232201032219232422652262342220240222/65232231
@chr4_100904202_1_0_1_0_0_6:0:0_0:0:0_b6/1
TAAACTCAAAGATAATTGTCAATTCTAAAATTCTATGACTTAAGGCGGAAAAACATACCGGCTTTTTATCTCCTAAAAAAGTTTAAAATATATATAAATCAGTATAGGTTAAAGTACCTATATGTTGTATTAGGAATTGCCCGGTGGAGC
+
1522252632122522322270304225/242///641212720323132223211/2323342401122332210223222.3312213445221721325121122331223422252/74532221525323244244532622/0.
@chr4_118403620_1_0_1_0_0_2:0:0_0:0:0_b7/1
TGCAGTAGCAGCATCACTATTTGTGCTGTTGTCACAAGCCTCAGGTACCACAGGGCCACATGAAGAGGCCCAGATGACAGATGACACTTGCACACACAGGAGGTTAATTGTAGAGAAGGAACTCTGAGCTTAGGAACCCAATATTTCCTA
+
322225254222322430523131333124220202123422221322522213320/3303252.322242243212412422/22212425124513321222331222210322353312341232241527631242212324212
@chr4_175133011_1_1_0_0_0_3:0:0_0:0:0_b8/1
GCGACATTCGCTGACGCGAGGGAGCTGGGGATTCTGGAGTGAGTCTTTGCGGAACCCGCGGCAGCCCTTAGTGAAACTGAGCCACAGATCAAACAGCAGGGAGCTGTCCTTAATTTTATTTGATCATCAAAGGATCGGATAACTCAGCAA
+
162023152352323215223526323424230303465631322222541332625242455252325323240222.22343020231121233632462535222324304363423122212222622431350521522313212
@chr4_189163045_1_1_0_0_0_3:0:0_0:0:0_b9/1
AAGCCCCCAAAAATGAGGGAAAGAATGAGATTGTCAATATCTATGCATATATCAAGAGGGCCAGTGCAGTGGCTCACGCCTGTAATCCCAGCACTTTCGGAGGCCAAGGCAGGCTGATCCCAGAGGACAGGAGATCGAGATCAGCCTGGC
+
0271224242250/21212052230443321221352432233631122312027440022220422313.02212202030522122122124212414512212200/4422100/03222071222226130372/10132251243
@chr4_152625444_1_0_1_0_0_3:0:0_0:0:0_ba/1
AGATCTGATAGATTAAGGAAGAAAAAATTCTTGCCACAAGGCAGGTAAGCTGGAAGCAGAGAAGGAAAGGGCCTAAAACGAGGCCCTTGGGCACAGTCTGGTTCACTTCAAGCCTCCTGGCAGCCCTAGGGTATATTATATCCCTATAGG
+
246345002022223122150122632012253123622242220144221642222310222113242414361302222111203444444/3/823,3222221261223213122441504/222230061/32.21250233236
@chr4_113962932_1_0_1_0_0_5:0:0_0:0:0_bb/1
AGGTCAAAGTGCAGGCAGGGTCAGTGTCTGGGGAGGGCCCAGGTCCACTTTCTGGTTTGCAGATGCCTGTCTTCTCATTGTATCTTCACATAGCTGAGAGACAAATAATCTTTCTTCTGTATCTCCTTAAGGGCACAAATCTCATTCTTG
+
23332305542.43722424112123533373/6320320333212526241122523622022014022222252122201222211/23/542/3422222620322303321244/46323412334233243322322.2822222
@chr4_75200800_1_1_0_0_0_1:0:0_0:0:0_bc/1
ACTACACATATTTGGTCCACGCATATTTAACCTCCTTGTAAAATTTGTTTATTCTCACCTAGAGACCATCAAACTCCAAATGGTCATGCAAATGGAGCCACGGGCAATGGGTCCCATTTCCTGGTCCCATTACCCGGGAAACACTTAGAT
+
24245424332212222535063140711610232251245344150022223304525270236232222.331123/223230520222413225.-426442531253210221337124236323204223244634402321222
@chr4_86871691_1_1_0_0_0_4:0:0_0:0:0_bd/1
AAAAGAAAAAAGACAAAAGAAGAAAAAGAAAAAATAAAAGTAAAAGAAGAAGAAAAAGAAAAAAGATTATTATAATCTGCCAAGTTATACAGAATCAACCTCCGTAGACACTATTCATCATCATTCACTGCATTCCTGTCACAGTGACCT
+
43214024/3314223031344323/224343/5324232321163422.0224211333255230355225223415033033220020230452223/22212321.32252442102222272231232234202234323221122
@chr4_137260488_1_1_0_0_0_2:0:0_0:0:0_be/1
AGTACAGTGTTCAGTCTTGCTTCTTCATTCAACTTGTCATGCTCTGCCTTTTAATCGGGGAGTGGGGGGAACATTTGGTCTGTTTAAATTCAAGGTCAATATTGTTATTTGCAGGTTTGATCCTGTCATTTTGTTGTTAGCTCATTATTA
+
2112653306221512223113235050242231613123124324/4535144123332/3523540421613322271332201/213324232232120020311212562335112222243325322240224131327402232
@chr4_177998454_1_1_0_0_0_2:0:0_0:0:0_bf/1
TTCTGATTCTGTAACTAATTATATAATATGTTACATTACTATTTATAATTGGCAAAGAGTTTTGAATTTCTTGTTAGAGCTTCTCCTAGGATACCTAGTTCTAGGAATTCATGACAACAAATGTCATTGTGTGTAGGTAATGCTTCAGTG
+
20224321223./3222422431221334312221222310/223243032231223402512212223024303222242434241354213223357201/333/2226222/13/223222004322223314222224222/2552
@chr4_62555545_1_1_0_0_0_3:0:0_0:0:0_c0/1
TGAACATACAAGCAAATTTTACACCCACCTTCCCTAATAAAAAGTTCATTTACTGGCTTTCTCCAGGTAATTTTGAAACGAGTTTATAAGAAACACCATGAAGTTTGAGAACCAATCATAGATAAAGGAAGACTATTCTTTTATAATATT
+
327226322224/24226/21233.24622015223352422/132212201322250233232433402233302143132703/132201562540223102253/233641422232020022225021281234343/24412142
@rand_0_0_0_0_1_1_0:0:0_0:0:0_ce6/1
CTGGGGGAACACAGTTACGTTCGAAAGAGATAGTCTAGCTAACACCATCCGCGTCCAACCCGCAGGCGCCGGTGACGCCCGTGAGCCCTGGAGACCGCGCGGGGCCACCCCTTTTGCGCGGTGATTAGCACGTAGTGATCCACAACTTGC
+
1525222213522/05374471123360622220625130324214102011222522224334331203/414232100242222362322./422/031212221332232.3412242223/22543237.12234252212321/2
@chr4_126768979_1_1_0_0_0_1:0:0_0:0:0_c2/1
TAGAACTCCAGAATCTGACCTGAGGTCACATTGCAATTAGACGGCATCTTGATTTTAATCAAATAATAACACCTGACTCATAAAAATAACAAATCAAGCAATTTGAGATAGCTTTTGAGAAATAATTTTGTTAGATTCATTTATCTTCTC
+
2227753233424121322242342320422274122223221322371422232243060/260344234023/33223251422221/253226144132340221213432230114412252403331265443430572,03551
@chr4_104668102_1_0_1_0_0_2:0:0_0:0:0_c3/1
TGCAGCACAACAGCATGGCACATGTATAATATGTAACTAACCTGGACATTGTGCACATGTACCCTGAAACTTAAAGTATAATAATAATAAAAAAAAATAAAAAAAATTAAAAAATTAAAAAATAAAAAAAGAAGAAATATGCAAATCGAA
+
3220063212.2223114322324/130245122210462242215323332523522525544/11425210002322400102424.5357423253232321332232403114326024340005522211526224742433202
@chr4_113827706_1_0_1_0_0_2:0:0_0:0:0_c4/1
AGGAGGTGGTCTAGGAAGAGGGATTACCTATAGCCAGTGGGAAGGACAACATGCACATCAACACAGCTAAGGCAATGTCTGTAGGATGCGTGCAGATACAGATAGGTTTGTAGATTTGGTAGGGAAAATTGAGGGGGATGTCAAGAAAAA
+
21414576342001214420223222/02222344431323112240232504213152203210222202116421321321331225204222214320323322231413.320142612225510402222532323222.02423
@chr4_95463599_1_0_1_0_0_2:0:0_0:0:0_c5/1
TCTCATTTGCCTGCTAGTTTTTGGTAGGCCATAACCATGCAGAGAAGGTTTCAGTGATACATCTTACCTTCTAGGTAAGAGGAGGTTTGGATCTCTTCCTAATCAGTAGATTCTATGGACTGCTCGAGTGGCTAAAGTGTCGCTTTGGGT
+
21142210552241411432153232446223214033214340422162527343223252531/254222222243525655242653220120403326232245133331012221043242262213251323123223213232
@chr4_85700288_1_0_1_0_0_5:0:0_0:0:0_c6/1
AGTCATTCTCTTATTACTGGTATATCGATATTGTTCTATTTTTTCATGATAAACAACGCTGCAATAATCATATTGAAAGTTTTGCAAACGAAAACACTTATTGAAATACTATAATTAAATCTATACAACACAGGAAACAGTATATTCATT
+
/60.222202/45255641301023422221420431225321302602011/25142225201520220214520/302222.322122+11544457415322420424444022220202452424050622434123332345223
@chr4_45099038_1_0_1_0_0_2:0:0_0:0:0_c7/1
CTTTACCAATAAGTCTGTCTAAGTTGATGCAGTCACTTTACCAAGTGGCATGATGTTAGAATGAGGGTGAGAACATGCTGTATTATCACTATTTATATGGACATACTGATTGCCATCCTGAGCTGGTAAATATGTTCATATTAAAACATA
+
22312222218212121422310333233513212312133/2122/232641122422312521222203/222235312132115353520226211522332241122030432222134111234253242223263333122211
@chr4_120332613_1_1_0_0_0_7:0:0_0:0:0_c8/1
AGAACTTTGGGAGGCTAAGAGAGGAGGAGTGCTTGAGGCCAAGAGTTGGAGGCGGCAGAATGGCAGTATCGCGAGACCTTGTCTCCATTATTTTAAGAAATTGACAAGCTTTACCCGGGAAGGCTTATACACAATATAAACACCCCTCAT
+
1140221204123322214623432243521222832211112223232233362141224223201223125144625024224462163122022242202232202241-52024322035321332324262322621/0/34233
@chr4_93346239_1_1_0_0_0_2:0:0_0:0:0_c9/1
CACTTCAAAGATGGATTTTCTTGGTTGTATTTGCTGTCGTCTATTTAATAATGATACTCATGTGGAAAAAAATCATCTTCCTTACTTCTCTTTCTACAGAAAATTGTATTTAAACTATTTGAAATAATTCTTTTGGCTCGGTAGTCAAGA
+
112314322332325202423422221322232.1242233213031132224321323322034233423421421001403022234412422012124252723243/322311424622434234250112222023123215223
@chr4_150139276_1_0_1_0_0_3:0:0_0:0:0_ca/1
TGGGTAGAATATAAATTAATTTGTGGTCATGGGCGAACTGGTGGCCGATTTTAAGTCACAGTCACAATGTATTTTGACACTCTTCCTTGTCAAAAGATGAAGCCTCTATCCCCTTTCCTTAATCTGAGTCTGACTGCCTGATGAATGTAA
+
50432140211003324522712515502220325201/46224326023242212010322343433201012201202/34/120213520431332234104103335240423350521225220222-34223222429322322
@rand_0_0_0_0_1_1_0:0:0_0:0:0_ce7/1
CGGGTATAGTCGTATAACAGCGTTACAACTGGGACTCACATTATGTTGCGTAGACGGCGTATGTATAATTGTTGAATCTGAAAAGGGCACTGTTGACACAGCTTCGTTACAATCTGTATCACTCATACAAGTTGCTGGAGGCTTACGACG
+
31223274312222575642240112451.23322212220022542122236320/212041422311431/21234321/122242232425112512232251223332314/4015244/22224214021323522122533222
@chr4_151896076_1_1_0_0_0_3:0:0_0:0:0_cc/1
ATTGTATTCCTGATTTTGTGAAATTTATGTTGGTAGACTCTGAGCTGTGTTATATTTCTTGGAGAAGGCTGTTTTATTTTGTTTGTTTAGCATGCAATCAACCTTTATTAGGGTCAGACCACAAGTTTTGGCCTGCTTTCTATATGTAGT
+
13227324352340422733544252/321233122542434230132331230223342422232/223-4264515-2212253302525232172041222322/2222122/325333356022223102226544332242253/
@chr4_36860361_1_1_0_0_0_3:1:0_0:0:0_cd/1
TTAAAGTAGTTTTTACTAATTATGTGGAGAAAGTCATTGGTAGCTTGATGGGGATGGCATTGAACCTATAAATTACCTTGGGCAGTATGGCCATTTTCGCTATTAATTCTTCCTATCCATGACCATGGAGTTTTCTTCCATTTGTTCGTT
+
21232420/02402223041532/422222822102211203422/620222243222214222/424623217010330331205435232233023215223223423202444102234/23425223312232/242322221546
@chr4_66544255_1_0_1_0_0_4:0:0_0:0:0_ce/1
AGCAGTCCAGAGGTGACTTGGGTACTGTTAAAAGCATTCAGTTTTATCTATTCACAAATATATGATTTGGAATTGGAACTTATGTTTAAAAGGGAAGCAGAACAAAAAAGTTCAGATTATTTGCAGTCTGTTGATGTGATAGAAAAGCAA
+
/23223524212321244/052222227/332251001214022221343332141520324221324262103323213121363221422434/34551323231551121115324232332422322.242305436022522301
@chr4_165996333_1_1_0_0_0_1:0:0_0:0:0_cf/1
AGAGATTGCAGTGAACCAAGATGGTGCCACTGCACTCCAGCCTGGCGACAGAGCAGAGCGAGACTCCATCACAAAAAAAAAAAAAGAAAGAAATGAAAAAAAATTGTATTTCTAGTAGAGACGGGGATTCACCATGTTGGCCAGGCTGAT
+
347221232022305/4347233132/22135132/224354202432350.6323032232352112022352323122232125231132/142350021211335121222242513312042424423132431533/55333033
@chr4_74746935_1_1_0_0_0_2:0:0_0:0:0_d0/1
ATTTTTGGTAACGTTCCTTCTATCATCTATAATAAGAAAAGCACAGACTCTTACACTCAGATATTTCTAGGAAGTTAAACAGATGTTTTTATTTGACTCAACAAGAAGTCTTTGACACTCCCTAGTCTAAATACTGTATATGTCAGCTTA
+
542153208213/25425253222301154212322006247346442200032122254412532131362/1145022523/2242355542/0121240148224341241424222336/32501332432214336221124232
@chr4_496238_1_1_0_0_0_3:0:0_0:0:0_d1/1
GTTCTTTAAGAAAGAGAAGGCATTCAAAAATGAGTTACATGACTTTAAAACAAAGCTGCTGCAGGGTCTTAGCAAGTGAAAGCACACTGGACGTGTCAGGGTTGGCGTCTGGTTACAAATGTATCAACACCAGGAGATGCTCTGAGCCAT
+
3213223123243221120675.21242723422121332224-6202522232124124322455002040632203222334422323133011225223213422202123343422112033613422502322232542322363
@chr4_5736530_1_0_1_0_0_4:0:0_0:0:0_d2/1
TCACCCCCTCTATCCCCAGCCCCATAGAGGTCCCTGGATGGGGGCCACCAGGCAGCCTGTGTGCAGCTTTCCTCAGTGAGCTACACCTGGCCCTGGCTGTTTTCTCCAAGGCTTCATGCTTCCTGAGAGCACCAGTTGTTTCTGGGCTCA
+
320022003534524321623210421342521213222253152012222200022222423462230.521235352225.55104124224214425222222122225222-4511421323224224223042273305324452
@chr4_115885530_1_1_0_0_0_4:1:0_0:0:0_d3/1
ATAAATTTCTATGTAAATTACTTCCGTAATTGAGTGCATTAGTTAACATTCAGATATCTTAGATATTGTTTGATAACAAGTTACTTAGACTATAGAGACCTAAAACACACTTTAATTATTTAACAGTTTATGAAATCAGGAAGTTGAGTA
+
231122423224216220323242402152366612233541546563605224222246241151321222182254133113222202/23025/42025012223521132515/1123235336227431233035322-342223
@chr4_85945771_1_1_0_0_0_4:0:0_0:0:0_d4/1
ATAGCCAATTGGCTTGGTTTCTAGCACGAATATTCAGAGACAGGAATTGAAAGCAAACAATCTCTTGAGATTCCAAACTGGCACAGGGTCACTTCCACTGTATTCTATTGATCAAGCAACCAAAAAATTAAAAAGAAAAACCCACTCAGA
+
1/232320042320123203222241122525022202/5252263235/3431402211233322334322263524261/03332222434232031242234323/22444022251422474263423242312232622112122
@chr4_94183384_1_1_0_0_0_5:0:0_0:0:0_d5/1
TTTAAGTTCTCAGCTTTCATCTAAAAATTATTTCAAAACAGGCTTATTTGCATTTGGTTTACAGAAGCTGTTGAAGAGAGTGAAGTCCTATAAGAGGCACTGCTTTAGAAAGGAATGCTAAGAAGGCAGACTGGCTTGTCTTATTGCCCT
+
22232222142433525-2422102200331142/214222/0232225412-2.1332230424173232523344122256140522244320132/34223212242222012134023312412100102226/243032212332
@chr4_165309887_1_0_1_0_0_2:0:0_0:0:0_d6/1
TCATAAGATATGTTAGCAGGTACAAATTTATTTATTGCATACTTGGGATCTAAATCTTAGTGTTATTTTGACTTTGGTTCCAGTGCATTCTTCTATCATTAAATATCTTTATTTGACAGGACGGGGACCCATCCCGTGGCTTTAGTTAAT
+
43003216262223362/2225123325212321423421120251233322236123235012255232422011/4212032600125175210233212223234314331322203237.3521212/121210412220/22322
@chr4_751440_1_0_1_0_0_6:0:0_0:0:0_d7/1
TTCACATTCCACGATTTTCCATGGAGGATGTGAGTTGGTTCCTGCTGTATTTTTTTATTTTCCTATTTTCGTCAGTTTTTTCCTAATGCTTCCTTCCTCCCTGTTGTCTAGTGAATTAGTAAGTTTCTTTAATCTCTTTCTCTCTTCCTC
+
315/532212132413330222204413254514214221205/12273230521401441122521241463222/27220042231022055332252222/1352011243303361333024222523222/05264021224302
@chr4_90192019_1_0_1_0_0_4:0:0_0:0:0_d8/1
AACTTGGTTCAGCCTAGAAGAATAAATATGCATTGTGGAAGTGGAAACTGAAAGAGAATACAAACATTTCATAGGCTACAATGCTCAGGGATAGGTACCGTGGTCAGGCCGTGAAGTGGAAGGATCTGACTAGTGTTTTCAATACAATGT
+
223314523327341214232015222250324610340622/22/014534222.342/4232011420342222322411224244223141322523151123304445322141256444/2031303352231/24231520/22
@chr4_178448875_1_1_0_0_0_5:0:0_0:0:0_d9/1
CCATCAAAAATTTTTGGCAAGCATAGTGTTCATATGCCAGATGGGCACCAAAACCATAGACCCGATTAGAATTAGGAAAGATAGAATAAGTTCAAAAAATGTCAGGCGTCAGACTGCATATACAGCTAAATATTGTTTCCCAGGGTGTTA
+
32333554.14303233022133.10122326322473272001243222131333524325323111533404444224543212134232021222352522261742102222221404422/4226462330.3421455322435
@chr4_63305300_1_1_0_0_0_4:0:0_0:0:0_da/1
TCTGAGAAAGAAACTTTAAAGATTTTGAAAAAAAACATTTGACTAAAGATTGCTTAAAAGAGACAAATTTGCTGCTTAATGTATTGTTGTCAGCAGGCAAAAAATAGACTTTAAAAAAATGGCTCATTTTCTACTTTTTATTTTGTTTAT
+
5.20/32352202/62222212441335442/42522/45453040423241421232223242422324431131263333604153253235332143134321244225212/0251402012342554532211232232502435
@chr4_165917293_1_0_1_0_0_3:0:0_0:0:0_db/1
AGGAATGCCTCTTTGCAGTTGAGACAAGAGGAAGGCATCTGTTTCCTGCCCAACCCTGGGCAATGGAATGTCTCGGTATAAAACCCGATTGTATGTTCCATCTACTGAGATAGGGGGAAACTGCCTTAGGGCTGGAGGTGGGACATTCGG
+
35122235514352223501322242522522123222342124332.433242614236202213223234133023422330103/13222223253223324024212714132223306003222312226434334402311263
@chr4_68706144_1_0_1_0_0_4:0:0_0:0:0_dc/1
CAGACAAACCATACCAAGGTGGAATCAAAGTAACAAAAAGTTTCTCCTCAAAAACTTCACATAATAGAATCAACAGACAAGTGGCTGTATTTGAAATGACAAATGACGTAAAAGAGGGAATCATAAAAATGAGATTAAGTAGAAAACATT
+
32412262222472125122220002304302131435/4322373252235222/2623121232221323344032302352322221222710/312320546/35423513261/2234432423226422024275044452712
@chr4_46574537_1_1_0_0_0_4:0:0_0:0:0_dd/1
TACATTCCCACCAATGGTGTAAAGGTGTTCCTATTTCTCCACATACTCTCCAGCACCTGTTGTTTCCCGACTTGTTAATGATTGCCATTCTAACTGGTGTGAGATGGTATCTCAATGTGGTTTTGATATGCATTTCTCTGATGGCCAGTG
+
12334322.2/13521212527/21252204232/2322/341022312322503102554332224.434233412112242411232413216222214232522402/232242220422/2/032615/322224200/5324233
@chr4_6361108_1_1_0_0_0_3:0:0_0:0:0_de/1
TTCAACATTGGCACTAGCTACATTTCAAGTGGTTTTTTTGTTTTTTAAGTTCTAGGGTACATGTGCACAATGTGCATGTTTGTTACATAGGTATACATGTGCCATGTTGGTGTGCTGCACCCATCAACTCGTCATTTATATTAGGTATTT
+
133224351317333712215532/1222333212173043134103/133242231/50025224555323141272/02/33233020445442312.2524/2443212222251034432142113750355/0212124420/33
@chr4_156613214_1_0_1_0_0_5:0:0_0:0:0_df/1
TGGGTTAGTTTGCCCAGGATAATGGCCTCCAGCTCCATCCATCTTCCTGAAAAGGACATGATCTCATTCTTTTTTATAACTACATATTATCCCATGGTGAATATGTCCGACATTTTCTTCATCCAGTTTATCATTGATGGGCAATTAGGT
+
.20223412122313252226242320214422.62373424203242223453540142331514104143031522210401323212222402223226123152337334612154452312142112162054552252334022
@rand_0_0_0_0_1_1_0:0:0_0:0:0_ce8/1
ATTTCAAACACAGTTCGACCCTTAACCGTCTTGCCCAATATGAACCTTCAGAAGCTAATATCCCAGCCGGTTGTTATTTGATAGGGGCCGAAGGCACTCTTAAGTTTGCAGTACGGGTGGCCTATGCTCGAAGATTGCGACGAAGTCACA
+
0432/423522023/22431217322234122213332322402242526522/32565250242224413,.321430542223342232442125240123112454122122222401422326323.5611303223043323223
@chr4_41408194_1_0_1_0_0_5:0:0_0:0:0_e1/1
GTGTTTCTGCCTTGAAGCAACATAATTAACTGACATTTTAAAACCCACTTTATAGACCTGTTCTGACTCTGGTCTAAGGACATTACTTGATTTATCGTTTATGAAAAGTCGACTTTTAGAATTTGGGTATGTTTTATGGTAGCTCTTGTA
+
23423242142431423412-42421134350125122-40/223114223123212/75405066355242013/0,30422//23255454243358122242232322/22243321242334103233233324263600430362
@chr4_95112561_1_1_0_0_0_3:0:0_0:0:0_e2/1
TTTTTCCTTTTTTTTTTTTGAGATAGAATCTCACTTCCTCACCAAGGCTGGCGTGCAGTGGTGCTATCTTGGCTCACTGTAATCTCTGTCTCCTGGGTTCAAGAGATTCTTGTGCCTCAGCCTCCCCAGTAGCTGGGAGTATAGGTGTGT
+
50425323122652214203504232.242352.4042452224221221402/426144442332224202/33002524315152640434043234232632321324202244245221542111331211424112334/52222
@chr4_169384170_1_0_1_0_0_4:0:0_0:0:0_e3/1
AGAAAAAGGAATGCTTAACACTGTTGGTGGGAGTGTAAATTAGTTTGACCATTGTGGAAAAGTTTGGCGATTCCTGATAGATCTACCATTCGACCCAGCAATCCCATTACTGGGTATATATCCAAAGAAATATAAATCATTCCATCATAA
+
534213221125324023/422222112021251232120514152.2223-325313/2213243221224223122522461212303423431323451-54411044456322072420232441452342422431214412521
@chr4_144694990_1_1_0_0_0_0:0:0_0:0:0_e4/1
ACACTAATGTGATATATAAGCAAAGAATTCATACAGTGCTTTGGTCCTCTAAAAGCATATAGAAGTGAAACCAAAGGACCCCACCAATATATGCAAAAATCACACTCTAGTGGAAGAAAAAAAATCCCACGCAAATAAAAGTAAATTCCC
+
26231434221/2342322326223521222136-122131023205/555334212221134223202322461342352042554553/216410432124111251142222452442121.3441414447211552163623232
@chr4_100195764_1_0_1_0_0_3:0:0_0:0:0_e5/1
TAATTGGCATCACATATGTTTGTTCCACAAAGATGACTAAGCATTGGTCCTGCAACAATTGTACCTCCCATTTTTAGCTCCAGACTGTATAAACAACTGCATTAGAAAATTCTAGAGGAACTTCAAACTCAAGTCCATTTTCCTACTTAA
+
4242201/21244214/34240220252.224220213222244132232222/4131431424323421203212227313235452222323364442.22401511222122262522443326222521/-523322312543052
@chr4_140908111_1_0_1_0_0_1:0:0_0:0:0_e6/1
TCAATTACTAGAGACCAGTAATGATACCAATCAAATGCACTTAGCACTTCTGCACTATCAACCTGAGGGCTGCCGACCTGCCACTTAGAAAAGGTTTGGGCAGTGTGAGAAACGATCTGTGAGCTAGCCACTGTTCCCACTGTAGACCAG
+
33232413222332/4221342122430403033221222221204122222253315552534432543/2122200125302354/244822030222242321/22223212362631245422023323022403225341/2123
@chr4_125703881_1_1_0_0_0_3:0:0_0:0:0_e7/1
TTAATTGTTTTATTTTACCTCAAAACGCTACAGAAAGCCTACTTTAAACATTAGCTTTATTTTAGCAATATTTTTTTCTACGTAGGAAATGTCGAAAAGATCTTTCAAAAAATAATCTCTAACATCATAAGCAACATTTGGACTAGATGA
+
3322202353522.4352254212223242332253.122262424534222.2.13432230342/2454/237154255632244202225342543225224330624237443241435222222320232322602227405022
@chr4_10428280_1_1_0_0_0_2:0:0_0:0:0_e8/1
AATGAACAAAACCTCCAAGAAATATGGGACTATATGAAAAGACCAAACCTATTTTTGATTGGTGTACCTGAAAGTGACAGGGATAATGGAATCAAGTTGGAGAACACCCTTCAGGATATTATCCAGGAGAACTTCCCCAACCTTGCAAGA
+
22431322023212222424/40022202332004404532102404231222332312432220822245.532542372261222/220023233723232102253634533212202.3221-2/6/2223222240022422212
@chr4_175937272_1_1_0_0_0_4:0:0_0:0:0_e9/1
TTCCATGCAACAAATCATTAGTTGTCCTATCTTCATTTCTTCCTGTCAAATTACAAAGCATCAGTTGCTCTTCAAAAATAGTAGTATTTACTGTACTGGATACCTTTGTGGAATAACACAATAAAAAAATAGTGGAATTAAATGCGGTAG
+
2212123232221/27332265.244130342322432323351/34/53236322214422320212223357222223242125212275422/136023334325245215231242423352221324/12030232223222022
@rand_0_0_0_0_1_1_0:0:0_0:0:0_ce9/1
GGCGACTTCCGTCGGATCGAGCCTATCACGGATCCGTCTCGTGAGCGGCCGCAAAAATTAATACATGTGAGCTGGAAACTGGTGCGCGCCTTCACCGCCTTACCTGCGTGCAAGCATGCGAGAAGCGGGGGAGAAAATCCTGAGAACAGT
+
22/5424011252923235222211511110445223625422342/4328223/1322/321222303322423204105/24233122353/2203514222321/3212024201532222240420212531/3352232302012
@chr4_185267492_1_0_1_0_0_4:0:0_0:0:0_eb/1
TATAAAAAGTAGACTGTAAATATGTGACCATTTTCTTTTTTATTTTATTATTATTATTATTATTTCAAACATAGTCTTGCTGTGTCACCCAGGCTGGAGTGCAGTGGCGCAATCTCAATTCACTGCAACCTCAACTCACTGCAACCTCCG
+
422272410220471554/213225331003244222332221233621513245232351012255121005116347022225405005226/32242673225234220231236222213553.5134253222265032363123
@chr4_60002415_1_1_0_0_0_4:0:0_0:0:0_ec/1
GGAATAATGAAGGTAATGGAGACAGAGGCTATCTAGAAACCCAACAACATGGATTCTTGCTAGTAATTGGTCTATCTGAATGTCCGAATTTTCAGAAAAAGGCCAACACTGAATCTGCAATTTGGCAAAATTCCTTAAGGAATTGATTTT
+
022132242023423216-21022222421222234112550022245233123221242584264303032422262-1712334054122222322222223223030225326401415213241120211752323421432222/
@chr4_117961487_1_1_0_0_0_4:0:0_0:0:0_ed/1
GCCCTGTTTATGGAAGCAATGGGCATCAAAAATTAATTCTTTTAGTACTTATATTGTTTAATCAAATAATTTCTTGCAATGTATAATTTTCATTCCTTTTAGCTTTATATTAATGTATATTTTAGAAAATATCTCCTGTTAAGTAACAAA
+
02534425225522621353223032462432223611222212343334421422554110233433223256422624.4304213302/44/3021222123324115223433160322302233212232423452222632232
@chr4_65600357_1_0_1_0_0_5:0:0_0:0:0_ee/1
TCTCTCAGAGGTTTTAAATGCTTGTATGCAGCCATATCTAGATTATCTTATGGTCTCCCTACAAATGGAATAACAGGAGCTGAAAGAAATGTGCAACCATGAGGACACATATAACCTATAAATGATGTGCTGGGACCAGAAACCCAAAAT
+
2513332/423302444223052/21212142342211523325-4222/042254324232221423242142232421223523234741022402020244232123/236441212275452222453324212424245242303
@chr4_106968453_1_1_0_0_0_2:0:0_0:0:0_ef/1
GTGCCCAACATTGGACAATCTGCCCAAGAAAAGGTCTGAGCATAAAGCAGTATGCTATATTGGGATTGATACGCAGTTGAGGGATGCTTTATCATAAAGTGCAAAGAATAAGGAAAGGCATTCGATGATCCTCGATAGGTAGATTTTAGC
+
24334-2325063013222223311232410032313-124052424.330/233122225212211344131422523.2244341402117.25511242223302434256002423043213223125211022321225026152
@chr4_133144943_1_1_0_0_0_1:0:0_0:0:0_f0/1
TAGAGGGTTCTCCCAATTCCATAATGTGTCTAAGAAATTACCCATTTGAGACTGGATGGCCTCCAAAGGCCTTGGGCGGCTCTGCCCTTGTGGCTTTGTGGGATACAACATTCATGGCTGCTTTCAAGGACTGGCACTGAATGTCTGTGG
+
24340422215111332220/531202222221451242122202135225221432224441224242742553220234146333305123216224112124322130224610320211222123222334234643134422044
@chr4_167484721_1_0_1_0_0_5:0:0_0:0:0_f1/1
TAAGAGGTGATATATCCGGATCAGTCCTAATGAGGACTCTGATAGATTTTTCTAACAGAAGCTATTCTGGTAGATTTTTTTAATGTAAAAATTGTTTCTGAATGTTGTAAATTTGTTGTAAATGACATCAATATAAATTAAAATTTCATA
+
1/20043322322305222423203112532261313323222521302/32.163/23/42,4422222472422424120345.4432,222226-15432222522420355022522423/2217422661163433.3/221437
@chr4_27992565_1_1_0_0_0_0:0:0_0:0:0_f2/1
ATGAAGAGTGGAATAGGAGGGAAGAAATATTTCTCAATTCAGCATATGAAGCTAGGATTACACTGATACCCAAACCAAAGGAGTACAAAAAAATAAAATAAAGCTATAGAAAAATATTTATCAAGAACTGAGACACAACCATTGTTAGCA
+
25152222002273523044304222212/31/221440/24232536221323222212035231422/22365355/41032402213240304422232222./421,4331522334212330013113323/2234445312241
@chr4_149137_1_1_0_0_0_4:0:0_0:0:0_f3/1
TCCATGTCTCACACCGAGGTCACATTGATGCAAGAAATAGGTTCCCATGATCTTGAGCAGCTCCACCCCTGTGGCTTTGCACGGTACAGTGAGTCTCCTGGCTGGTTTCATGGGCTGGTGTTGAGTGTCTGTGGATTTTACAGGTGCATG
+
102.22432334/441004352333/3215372/2520122321/03427122/56223327214152123124260-3423342242242270212133/1222222134229443333224435331222244222/2313152222-
@chr4_157157264_1_1_0_0_0_1:0:0_0:0:0_f4/1
AAAATTGCTTAACCACAGAGAAAGACAGTAAGAAATAAAGAAGGAAAAAGAGGAGTTAAAGAACAACCACAAAACAAGTAGCAAAATTGCAAACAATGTCTTTACTTATTTATAATAACATTGAATGTAAATGGATTAAATTATCCAATT
+
53132422431624732735282352333322412224214322633423/323403244-2234/213321012232422522245214221312332343432130334221241124240222231444343226130220102022
@chr4_160448677_1_0_1_0_0_3:0:0_0:0:0_f5/1
CAATCTATGTTGTTGTGAGTGACAGAATCTCCTTTTTTAAAGGGTGAATAGTATTCCATTGTGTATATATGTACCACATTTTCTTTATCCATTCATCTGTTGATGAGCAATTAGGTTGCTTCCATATTTTGCCTATTGTGAATGTTGCTA
+
124223224214221120225122221222232135/222532232023324044134212255253221/221247202112541/622225252240212263242422232221223343031322253322225422.13212222
@chr4_138568322_1_0_1_0_0_2:0:0_0:0:0_f6/1
GCTCTTTTAAGAGTTTTCGATCCAATTAAAATAACATACATTATAGACCAAAATATTTACTCTTACAACATAGATGAGATACTTTTCTCCTACATTATTGACCAAAATATTTACTCTTAAAACATAGATGACGTAGATAATGCTTTAGTG
+
42434632224412301022522323112214224222522223221321433544115411132122251035/4233340333261222243322256422.52545422444535224122/344334432/262142271212463
@chr4_44153332_1_0_1_0_0_2:0:0_0:0:0_f7/1
TCTAGTGTAACAGTTCATTATTGGATACAAGCCCAATGTTAACAATTATTAAAATGAAAAAACTTGGCCGGGTGTGGTTGCTCATGCCTGTAACCCCACTTTGGGAGGCTGAGGCAGGAGGATCACTTGAGCACAGAAGTTCAAGACTGG
+
134232362/3211424282346322542211522210103223213.127325244/24254622324404351.420303523122222213/232324233312203213242216/4223315/40231120/8.33233232313
@chr4_132461645_1_0_1_0_0_1:0:0_0:0:0_f8/1
GCGGCCTGCGGGTGGCCCATACTTCTGGGTAGAAAAAAGCATCTGGGGCTCAAATTGTATGAACCCCAATCTATTGGTAGCTTTCAATCTAGTTCTGTAGGAAAGCCAGGACAGGTGGCCTAATGTTATGCTGCCTTGTTCTTCCTCAGA
+
-15214243424123-62213225418404133235225237/2/2116453224333044/2324350522315531231423542232.345243+2241420226122122.12155233254311224645822324323125421
@chr4_169041003_1_1_0_0_0_6:0:0_0:0:0_f9/1
CCCGATTTGTAAATGAAAAAAGTGAGACACAGCAAAGGTAAGGAACTTACTGTGGCAATTCAGCAACTTAGTGGCAAAGAAGAAGCTTAAATCCAAATTTATCTGGTACTCAGCCAAAAAACTTAAACTCTTTCCCTACTTTCTTGTACC
+
4622332231442362334/615315241252431/2141313630421433142321/24210025532232243233222344222412241014223342240351/220032/62744624313123232234/212204321222
@chr4_144218197_1_1_0_0_0_3:0:0_0:0:0_fa/1
TTCCACTATTCATATTTCCTCCTCCTTTTATTTTCAAACATCGTAGAAAAGGTGAATTTTGAAGCAAGGAGTGTTTGCCTAAGACCATTAAGGCAAGCTTGACCTTCTGCACCAGTAAGGGGGTCTCCATCCATCCTTCTTTAGAAAACA
+
42220214333172111.23112432422263122032212051532044213242123332214542314222142442264362.22223/23222223/3332422/2233314224023144332/42213511142243322123
@chr4_166210805_1_0_1_0_0_2:0:0_0:0:0_fb/1
CAATGAATTTAGATCCCAGACTTGGTTTTGGATAGAGTTTACTAATGCCCTTCTACATTTATGTAATTGCTGACTTTTAAAAAATCACCACCAAGTTGGCTTTTTAGCAAGTCCATTTGTATCTGGTCAGTGAAGCAGAGACTAAGATAA
+
212320522412.1244122213201223512.20311214.722324322754022233245325227442413531242222502/122624204/2123130244303332232522503224522223441314222022240064
@chr4_34890083_1_1_0_0_0_3:0:0_0:0:0_fc/1
CCCAAACCGCGATCTCCAGCTCTATAGCAGCCCTGAAAACTGAAAGGCTTGCGACTATAGGAGCTCTATAAAACAGCAGCTTAGCAGCCGGTGGAAATGTAAGAACGTTTTTTGGAGCTCTAAAAAAAAGCCTCATCTGCAAAAAAATTT
+
0244522252231422452140054032225042402221340.220232220053180225223442252324055223222213432310522323423424-1262242/3046400/12222263135312432152322104220
@chr4_114582479_1_0_1_0_0_2:0:0_0:0:0_fd/1
ACATAGCAGACTCCAAATTATGTGGTTAAAATAAAGCTAATATAACCAGGGATTACCTGAATTTATTTATTTATTCTTTAAATTACACTCAGGTTTTCCACTGGTTGGTACACAAGTTTCAGCACAACAGAAAACATACACTATTAATTA
+
2233404220222143223/22122/412252410358423.22012464432441515024532520323222205223222535031213/4334/01322202233.1214126213062232313240542403234/24611241
@chr4_41783577_1_0_1_0_0_1:0:0_0:0:0_fe/1
TGTTAGTATCTTTTAACTTGTGAAGTTGAAGGGGAAGGAAATTTAGGCTGGAGGGTCAGCATCATGTATGTGTAACATGGTGATGATTAGGCTTAAATGACAAAACGTATAAGAAACAATGTATAGAGAGTTGAGTATTTTTGTGGCAGT
+
32422424123210131/344230035532113412513304642623523/45222/69323233233224115-22043010462553/3/222/2/732025424225125254022244330302241.123202210232/2533
@chr4_19389939_1_1_0_0_0_4:0:0_0:0:0_ff/1
CAATTATCCTGCTTCAGCCTCCCCAGTTGCTGGGATTACAGGCACCCCCCACCAAGCCCAGCTAATTTTTTGTAATTTTTAGTAGAGATGGGGTTTTGCCAAGTTGGCCAGACTGGTCTTGAACTCCTGACCTCAGGTGATCCACCTGCT
+
4312422123/1351432422322214272213122221353322241343523222/04253440232522212325321441/221412325302123413/2102232321222242333211214213403512232/6223/332
@chr4_115659182_1_0_1_0_0_4:0:0_0:0:0_100/1
CAAAAGGGACAAGAGTTAATTTAATTATTTAAAAGCTTTGCTTGTACATAATATTGCATTACTTCTCCCCCCCCTTGCTTAAGATCTAAAGAAATTAAGATACCACAGTAAGAAAGGAACATTAAATTAATAAACATATATACAGAGTGT
+
/34422043334224333/2-343352/2462542233522206244222513123334843.44312421220260352142122.53252332621213250133243212423.422302430-32213113201253344/44166
@chr4_106553260_1_1_0_0_0_6:1:0_0:0:0_101/1
GCATGAAGAATGGTTTAAAACTGCAGTAATTTCATGACCAGTAGACCGCAATAAAGTTGAAATTTTTTTTATGTAAAAAACAAATTCACTGGGCTCATTTTAAACTCACTGTCAGACCCAATTCTAGCCGGGCAACGCCTCCTCCAGAGT
+
5101/32100243343044233513132405220/22404320536152/34.2.12145312142234334242401222432154300433512312301230042322262523024152533520224322040252222020211
@chr4_58622218_1_0_1_0_0_3:0:0_0:0:0_102/1
GCCTAAATATTCTGAGAACCACAAACCACTGCTCAATTTCAAACAGATTGAAGAACATTCCATGCTCGAGGATAGAAAGAATCAATATTGTGAAAATGGACATACTGCCCAAAGTAATTTATAGATTCAATGCTATTCCCATCAAGGTAC
+
21710632424725225323202212330204141464512214322213022202003202331/22221514742230335424200.300/252131287225213226114/323432243200402204432/251240112413
@chr4_2574689_1_0_1_0_0_3:0:0_0:0:0_103/1
AGAAATGATTTCCTCTGCATAGGGAATACTAAAGAAGGGCTAGATTTGAGGAAAAGCTTGTACATTTTCTTATGTTTCTTTATTTTGGGTCTCATGCTCTTGAGTTCTTGGTTGACTGAGTGTCAGATAAGCAGGAATCTCCTTTCTTCT
+
2103025223/337145222/.21224322342234523523260202200132526022221332.2523111221222.3/732212222242281544121422432132/422252425222432532522234252142035340
@chr4_37905504_1_1_0_0_0_4:0:0_0:0:0_104/1
AGTACAAGAAGTTAGTCCCTCTGAGTCTCCAAGCCTGATGCTGCCGTGACCAATTGAGATGTGTGGACAATAACATGAAATGATTTATAATATGAGAGTTTGATTCTGTGAGTGAAATGGTGGTTTTGAGCTCCATATTAGCCTTTATTT
+
013231454453222012422/124452032222625323753435622215336322232323246//1164/403224224122314231312532/3/4221211720332243312260434144227224212242223240425
@chr4_6416027_1_0_1_0_0_1:0:0_0:0:0_105/1
AGGAACCAGTTCCACTGACCTGAGCTAGGCTCGCAAACTCTCTGATCATGTGCACGGTGGGCGTTCTGTGGAAACTAACAAAAGAGCTTTCCCATTTGCAGGTGGCTCCAGGGTTCATTGCTGGGGCGAGGGAAGTCACGCAGAAAGCAG
+
34/15/04320332543572014221243/223522232224464220523334225162105222443243022/2431324543437322332330423225305212422111245722/260242222652213123422327/32
@chr4_33017989_1_0_1_0_0_3:0:0_0:0:0_106/1
TAGTGGAAACATTTAATAATTCCTACTGAAGAGAAGTATTATGGAAGAAGAGAAGGAAACAAGGGAAGGTGTCGTTTCCTCCTATCTGACTGTAACTCAAGGGACTTTGTTTTCAGGAGCTTTGAATTATCTGCAAAGCATAAAACTTTC
+
42124532325223212222132332342244322333141013//402523-24232532323223433212223224/4451232420632232.2234222.22123124.22262224102522-232122302224124241608
@chr4_112216910_1_0_1_0_0_3:0:0_0:0:0_107/1
ATGTAAAATTTCTCTTACTTGAAATAAGTGGACTTCTTTAGTAAACACATAGGTGTCACCATTCTGTGTGTAGAGAGCATTTCCTTATTTTTAGGCTAAAACATGGGATACCAAGACTGTGAGTTGCTGTGAGAATTATTATGTTGAAAC
+
254212105425022246216234321223221222424.212022.32.121550130312132342532434233320232244120/22/3312543152/1152133332621314364232525244231226333344212124
@chr4_56292558_1_1_0_0_0_1:0:0_0:0:0_108/1
TTATGCTACTTGGGTGAAGTAGTAGTCAAATCAAAATAAACTCAAACGAGGGTGACGACTGAAGTTGCCATGAAAAAATGAGGTAGTCTTAGCATAATGAATGACATTAGGCTCTGGAATTAAACCGCCTGGTGTGACTCTACCATGTAA
+
3305444221224433132/3321531.330125151/353322/3422651223224125520/3.243310253222253223201223.042143010621231623261203222202432021222422/323204421161622
@chr4_118717123_1_0_1_0_0_0:0:0_0:0:0_109/1
CCTTTTCAATATACACTGTGTAGATCACCCTCTGAAGATTCTCTGAAAAATAAACCTGCAAAAGGTAGATTAATTGGAGGAAACTTATACAAATTTATTTAACATGTATATACAGAAGCCTTCAGAATGAAGACTCCCAGTACTAATTGT
+
262321/4222222222512322452304/4323243422130414432/12267350532142131116422120342433421432264221123423/4342122103211221/./232242.63330451243025002234023
@chr4_143984502_1_1_0_0_0_2:0:0_0:0:0_10a/1
TTTACGTCCTGGGATACATGTGCTGAAGATGCAGGTTTGTTACATAGGCATAAATGTGCCATGGTGGTTTGTTGCACCTATCAACCCGTCATCTAGGTTTTAAGCTCTGCATGCATTAGGTATTTGTCCCAGTGCTCTCCCTACCCTTTC
+
2224222100262434132233237022242-1254341344/3203332351124215242523025202220254422404544246043345224417//1133132212322252.42/123423222344522242323324524
@chr4_53769146_1_0_1_0_0_5:0:0_0:0:0_10b/1
AATCTAACTCAAAAAATAAAGACGTTAAATAAGAAAGAGCCTCAAATCTCGCTTTGTGTCACTCATCCTCCTATGTGACCACTCTGTGAGGTCACATCTTTCCTCTCGATTCCTTGAATTTCTCAGTCTACAAAATACACCCCTTTATTT
+
234420003220222252412024224336/22/6223413524.1/2/2332312233.4413043512222212612203122322225/243516433232312536213/222233114024123232123225640212315422
@chr4_61397020_1_1_0_0_0_1:0:0_0:0:0_10c/1
AAGCAGTGCACTGACCAGAAGGTTTTAAATAGATATTTTAAAGTTGGAAGGACAGCATAGTGGGGTAGGGGTGAAGGATTGATTCCCATGTATAGCAAAGACATACACAAAAGTCAGGAACACATATTCAAAACATATTAATAGGAAAAC
+
32200031233412124/20123216422232141204234232133433/245111324425352251021436352342043262462512254402.23622534133244333101012043134323631121413523054022
@chr4_67348988_1_1_0_0_0_2:0:0_0:0:0_10d/1
CTTACACCATCTAGGCAAACTGTCTAATTCTTTGAGACTGTTCCTGGTCTCATTGTGAAGGGAGGTTATCCTATCCTCCTGCACTCTAGTTTAATATATAAGCCAAGATGCAGGAAATATCTTGAATTTCATTAATTGAATTTTTTTTTA
+
320422140616032262222450-2222532125524222242316.12022532/5122121/6232060425114323001222334224323/41352022231123232033253612203202212151742027526343322
@chr4_155993943_1_1_0_0_0_2:0:0_0:0:0_10e/1
CCTATGCAGGAATCTGGGTCTTATAACCAGGTCTCTCTAGCTCCAAATCCATGTTCATCACCAACAAACTGCCTCATAAAAATGTAATTGGCTAACTGACACAATCATATTTGATATACGTTCAATGTTCCACAGTATGATAGTTGATTT
+
.21252223335.112245244232122235430215265322334/4222201331220232221231202202341/21332434222221326223/202157122227523/1633242402122202221122421124242743
@chr4_9843109_1_0_1_0_0_4:0:0_0:0:0_10f/1
TGACACCTGCTGTAATATGATGGAAGACCGATCTTTGACACCTTTTCTTTTTATCTTCTAGTTTATCTTGGCTTTCACATCACAGTTTGAGAACTGAGTACTAACTTTCAGTAAGTTTTCAATAAATGATGGGAAAATGTGGCAGGGGTG
+
305233,22323143442.192022222323222133/2321025364./42/01/224422.43452353333/2252222231341/2222252215412/237120473220220033122102382233122223005/5232441
@chr4_87371064_1_1_0_0_0_4:0:0_0:0:0_110/1
TTAGCTAGTTCCTCTGCTTAGAGTTTCCCAAGATTACATCAAAGGATCAGCTGGGCTGCATTTCCTTCTGGAGCTCGGGGTCCTCTTTCAAGCTCCTGTGACTGTTGGAAAAATGCAGACTCCTGAGGTTATAGAGCTGAAGTCTTCATT
+
32262122240114333228//33/4342012631122214243523322121333430253102011133212344413/23211025222/2621253214213111/423222412/023330242372320322232322234422
@rand_0_0_0_0_1_1_0:0:0_0:0:0_cea/1
TATGGGCCACCAAGGTTACTAAGAAGCAACGAGCTGCAGTATCTTTCGCCTCGCCCGAACGGAACTGTACTCTAACAGGCTATTGTACATCTTTAGACATTATCTCGGTAAATGGCTAGGATCGAATCAAATCACAAGTCCGTGATGCCG
+
2322215205022252223532//52212222322332124333661252324322022022320003314341342333243131244042260242422364212112422232225474415220223.4213220/1523224232
@chr4_180743947_1_1_0_0_0_3:0:0_0:0:0_112/1
GCTAAGATCAAAAAACAATTTTATAGTTCTATACTGCAGTATCCTCTAGTTTGCCTCAAAAGGCAAATAGCTAAAAATCCTCTACCGTTTAAAAATTTGGCATCTCTTACCTATTTGAATTAAGTGCAAATTGACAATATGTCCTTTCCT
+
364225542222227214424/261210222277233232521412342620032422/31223.4242334022243522424512/1314221/3312534222122260422222/4126322533232423611142143415204
@chr4_127389345_1_0_1_0_0_1:1:0_0:0:0_113/1
AAATGTAAGCAAATGAAAAGATGCTGTATTAAACCATAACTCCATACAATTTACTGTGGTACACATTGAACTACTGTTGTAATTTTATAGTCACTTCCTGTTGCTATTGCACTGAACTCAAGTGTTAGGAGTATCTGCTTGCCTGCCATG
+
231/5244232445522432322425/2521512322322102220222154264332242/526222223002422115522466221006231323/45203121221443401223232203/12725230243242310/3225/2
@chr4_153007555_1_1_0_0_0_4:1:0_0:0:0_114/1
TTCGGTGCCTTTTCCCTAATCTTTGAGTCGTCTTAAACCTTGCTTAACTCAGTCTTGTTTTCCGTGGTCTTACATTAGACTCGAATTTATTTATCTTCTCCTTTGACATGCCTACCCCCCATGTTTGACTGGCACTCTTAGAAATTCTGG
+
34242340233105242222324/305.243/204224332432/25222220/3621422224233223.32422/223422332423222/00.35508262232624163645321010322113402.313254233230332222
@chr4_136930402_1_0_1_0_0_3:0:0_0:0:0_115/1
TCCACAAGCCAGGGCTGTGACACCATTATTTTTTCAGGTTCCTGGTGTCTCCAAGCTTCCGGGCATCACCGTGTTCTCCGGTGCTAGTCGTGGAAGCTTCTTGTGGTACGCCTTGTCCAACTGCAGCCTCACAGGATGCCAGCACCCATG
+
353333206127211452222122222253542021523432123110332230/12322212.4250454442244122221412243013420232.12033202212242252224225/222+23324223/2203423423221/
@chr4_136237726_1_1_0_0_0_2:0:0_0:0:0_116/1
AGAGGCAAAGTGATGGAGTTTAAATGGTATCATCCCCTTCCTCTAGGAATTCTAGACCAGCAAGTGAAGAACGCTTCAAGTAAGCATGTGTACAACTCCAGCAAACACACCGAACATGCTCTCCGCACAAGTGCTAGCAGGCCACTGAAC
+
222412122232543432222045-212223424322551202203623400520425222154312222222233.1352212.22154222242133422022213343542323245541442022062012222353131324224
@chr4_146356785_1_0_1_0_0_0:0:0_0:0:0_117/1
TTAATTATTTACGAGGAAAGTTAGATGGAGATGGAAACCAACTAGACCCTATAATTTGCCTGTAAACACAACAAGTCTACGTGTTTGCAGGAAATAAGGAGAGAAAAGAATGATTCCACCTCTTTGATTGTATTGAGAATTTCTGTCTCT
+
333243222334532212526224303201/042134122125222.234424452231222125323241216564230351/2233363222232311324321422421254223/123442264453214231221221202222.
@chr4_107558620_1_0_1_0_0_1:0:0_0:0:0_118/1
TGCTGTTCTTGTGAGAGTGAGTGAGTTTTCATGAGATCTGGTTGTTTGAAAGTGTGTGTCACCTTCCCCTTGGCTCTCTTACTCCTGCTCCACCATGGTAAGACGTGCCTGCTTCCCCTTCACCTTCCGCCATGATTGTGATTTTCCTGA
+
222322113413505422223112113302422332043242012346233043343453.1310510331.3222/122232235412402221223352222223233/2542132412261023224-2332344205565221421
@chr4_77154985_1_0_1_0_0_3:0:0_0:0:0_119/1
TGCAGATAATACAAACAGAGATAGTTGGTTGGGGGGGGCTTGGTTTAGTAAAGGATCTTCTAAAAGGAAAAGAACTTTAAAAGCTACTACTGATGGGGTGAAGAAGAGGAAAGAAAAAAAGTTTAAAAAATGCCTGGGGAAGAAGCTCTT
+
2020222540222522023202/42232122231332243125224334643-64215223012323223322144422235624422/0252433532234342533261125562351/41322233473331212/0445/314212
@chr4_154431778_1_1_0_0_0_4:0:0_0:0:0_11a/1
CAAGTAGCTGGAACTACAGGCACGTGCCACCGCGTCCAGCTAACTTTGTTCTGTTTTGTTTGTAAATATGAGGATTTGACATGTTGCCCAGGCTGGTCTTGAACTCCTGGGCTCAACTGATCTGCCTGCCCCAGGCTTCCAAAGCGCTTG
+
2652234213223323237242023623300025261/022/52222213233531226262102221231123304022331213/23522043122642/522332222142-316302222522132151304-3142/2343242/
@chr4_132536194_1_0_1_0_0_0:0:0_0:0:0_11b/1
CAATTTAAGGGATTTACCTTATAGCCCTTATTTGTTGAGAGTTATTAACCATGAACAGGTATGTTAATTTGTGATATTCTTTCATTCAATCTACAGAGATTATTATGTACATGCCTCCTTCCTTTTATTCCACTAACATGGTATATAGTA
+
3613/335252326526223452225335/42231224213430262260222023523232224224/42231244110712/3231034122//2224321223342124224224224332532284223311-1222132100222
@chr4_56919607_1_0_1_0_0_5:0:0_0:0:0_11c/1
TTCAGGAAATATATTTTATAAATAATACTTAGAATACACAAATAGATGCTTTTATATAATAAAGGCAAATTCCACTTTTTTTGTACATTTATATCTTCTGCATTAAAACACCTATGGTGTCTGGTTTGCATTATTGCGAATATATGTAGG
+
64333242423041222212202/32331612254320303222,2212043423166144252212651412422021102422505.2224363432253270222332353412534054235121153225222242/42024222
@chr4_147432165_1_0_1_0_0_5:0:0_0:0:0_11d/1
AGAATCTCAGTAAGTAAATACTATTATCCCTGTTTTACCGGTGAAGAAATTGAAGTTGAGGTCTACCATATGGTGAAGATCAGAACTAAATTTTCCGGCATGCTAGCAAACCCATGCCTACTTCTCCCACCGCTGCCCCAAGAGGGGAAA
+
24331242512113322222332312222235451/2214244132622124441224325/32/2242/463243223.1121122223456200/3425322322623421222212213432233223234/4-42.3247212221
@chr4_140978714_1_0_1_0_0_3:1:0_0:0:0_11e/1
GGAAATCTTTCTAAAACATTAGATATTTATATTCCTGTATTCTTAAACAGAAAATACCATATTCTTGATGGTTTATTATGACATCATCGTTATGAATATTAGTAGTAATAATGGGCTCCAATTCAATTATCCTTGGGCTGGGGAGGTATT
+
142057101224023./20112/3523263241422442235235/032423536033323222-4432206213540202212151410142265321332/224311344104241412/34242024222231341/1432110533
@chr4_12417433_1_1_0_0_0_3:0:0_0:0:0_11f/1
GGCCACTTACATTAGCCTACAGTTGGGGAAAATAACCTAAGATGAAGCCCCTATTAAAGTATGTTGTTGAATGTCTTATATAGTATATTAAATACTGTACTGAAAGTGAAAAACAGAATGGTTTTACAGATACTTCAAGTATGGTTTCTA
+
234342247202536222414233-4323103322450/42253740152504.35423131122013023122/2232423204203222423242.222221153223215244302032223221243.43321/211512122402
@chr4_124096802_1_0_1_0_0_5:0:0_0:0:0_120/1
TTCTATTTAAACACATTTCAGCTTGATAATGTTGTGTATCCCAGGATGTTTACTGTGTAAGTGTATCTGGTAGTGTGGGGTTGAGGACAATTTAAGTGTCCATTACTATGAGAATGGTCAAGTAAAATGCAACGGATGCATCCTGTGGAA
+
2221624562322712512/0121403022232315/461432/2311213.2262213432/240122/52243202222245020221432352242036420304/10/041524541222223237221222332333/5422243
@chr4_127350434_1_0_1_0_0_1:0:0_0:0:0_121/1
TAAAACTCCTAGGAGCAGCTACAGAACATTGTTGAAAGAAATTAAAGGCCTGAAATGATGGAAAGCTACCTCATGTTTATTAATGGAAAAATTTAATATTTTTAAAGTGCCAGTACTCCTCAACTTGCCGTATACATTCAAAGCAATTAG
+
2/2133401022413336322221/325233422232144153452242223243363230/22322212142321524122242434322254434345433325234314213332642322434321243.1440234463222255
@chr4_59881242_1_1_0_0_0_3:0:0_0:0:0_122/1
CCAGTAGTTAGTCCTTACTTTCAATAATAACACTGAATATAAATGCACTAAACTCTCCAAAAAACAGAGTGTCTGAATGGATTTTAAAAATGAAAACAAGACACAATGATTTATTGCCTGCAAAAAAGCATGATTTCCATATAAGGATAT
+
120323222632224/30,2302123115224113251022226310114322220/534142352/144422513613132213232332290323223220222212232212/23411313422522133/2621213234244322
@chr4_86050397_1_1_0_0_0_0:0:0_0:0:0_123/1
GACCTGCAGCAGAGAGGCCTGACTGTTAGAAGGAAAACTAACAAACAAAAAGGAATAGCATCAACATCAACAAAAAGGAAGTCCACACAAAAACCCCATCAGAAGGTCACCAACATCTAAGACCAAAGGTAGATAAATCCACTAAGATGA
+
24222333202232324224224244202131053725.22232425322135222225/282534224524022244325210.42212223342122542220116132/0130144541/4363463/4135203220425433513
@chr4_165027054_1_1_0_0_0_6:0:0_0:0:0_124/1
GATTTGCATATCTGTGATGGCCAGAGATGATGAGCATTTTTTCATGTGTCTGTAGGCTGCATAAATGTCTTCTTTTGAGAAGTGTCTGTTCATGTCCTTCGCCCACTTTTTGATGGGGTTGTTTGTTTTTTTCTTGTATGTTTGTTTGAG
+
0452302223122122202220122331142623234251331022/26225263263562323431232011202422223242333122232434021122-1452112224023451222422122012232155124100222221
@chr4_144205423_1_1_0_0_0_3:0:0_0:0:0_125/1
TTGCTCGAGGGAGAGCCTTTTCAGGTTCACATTGTAATTTATAGCTGGGAGTTGCTGTGTTCCCAGTTTCCTTCTTTTTTTTTTTTTTGAGATGGAGTCTCTCTGTGTCGCCTAGGCTGGAGTGCAGTGGCGCCATCTTGGCTCACTGCA
+
2424244224621222223102450215222241022622225223524134322/322313031332222412151122236323133222034232232070223121022434264122512234226/22302431/423326658
@chr4_163007877_1_0_1_0_0_2:0:0_0:0:0_126/1
AAAAAAGAGCTTAAAACTTCATTTCTAGATACTCAACAATCTTCTATTGAACTTCTATTTAGGAAAATAATAACAAAACTTTAGATTTAGAAAGAAGTTAATGCTTCAATAATGTTCAATAGTTAAGGAAAATGAAATCAAGTATATCTG
+
2215/263325233374112/26211342243147323420022230113342223422631321314.4-214121214/25231212335111332443224225315221133432202/2540.22333/22344232222222.3
@chr4_49232585_1_1_0_0_0_4:0:0_0:0:0_127/1
CTATGAAGTGGAGCCATGAAATCCCTTCAAGGCCCTTTCCCCTTTGTCTCGGCAACCAGCACTCCGCTTCTTTTCATGCAAATATCTGAAGGCTTCGTGAATTTTCCCCCGAAAATGGACTTTTCTGTTTTACCACATTGCCAGGCTCTG
+
14221221511373420512257221323274133145214422.22422314133254342320.2303124520323234123243123312102422211223106/25022244132202042420125220/0320336012132
@chr4_178549432_1_0_1_0_0_1:0:0_0:0:0_128/1
ACAGAGTCTTGCTCTGTTGCCCAAGCTGGGGTGCAGTGGCTCAATCTTCGCTCACTGCAACCTCCACCTCCCGGTGGAGGTTGAGGCACAAGCGATTCTTGTGCCTCAGCCTCCTGAGTACCTGGGATTACAGACACATGCCACCATGCC
+
222222123324044/33222452321/3622/11422235223232022222223222211212125213/2344323212320441212013232232411252424/216224102514244314532226042/23/.52322251
@chr4_72510472_1_0_1_0_0_3:0:0_0:0:0_129/1
TGTAATTGGCCCTATTCAACCATCTTTCTTCCTACTGCCCATAAAGACAGGTGAACTCCTGGGCTTCCCTGTCTATGCTTCCTGCGAAAAGAGAAACATAGCTATAGGCAATTGGAAAGATGATGAATGGCCCCTGAGAGAATCACACAA
+
2252/22725252222233331223222640/2323221523323251320452365215233242142401222/51234146301211233302223522311141122524304222333/35/428425313223244124150.3
@chr4_54945949_1_0_1_0_0_5:0:0_0:0:0_12a/1
AAACAAACAAATTAAAAAATAAAAATTTTTTAAAATAGTATGGCTATTATCCAAAAGATAAAAGATGAGTGTCTGCACGGGAATGGAGAAAGGGAACCCTTATACACTGTTGGAGGAAATGTAACTTGGTATAGCCATTATGAAAAACAA
+
23/205223544333403432233230334234334250333312.612200434242241222/1652/1132505022354322353224202255323/473322.3324526207233/322202323224345152033032.03
@rand_0_0_0_0_1_1_0:0:0_0:0:0_ceb/1
ATAGCGACCCAGCAGCGACAATGTATGTATAAACGTCTTTTGGAAATCTAGGGCCATGTCATTTCCCACAGCATGTCCAGCTTGTTCAATGAGACTCGAGTGATGGAAGGATGGATGCCCTTGAGGTACGCACTTAGTCTCTGTCTGCGA
+
4214122422312022/271/422223522446622.31222820522022223223265334422524200224140421314220522455142141142425353522362223/32251320421603432262.33/32415244
@chr4_97248646_1_0_1_0_0_0:0:0_0:0:0_12c/1
TTGATACAGCCACTGCTGAATGCCCAATCTGGGAGCAGCAGAGATGAATGCTGAATCCTCAGTATGGCACTACTCCCTGGGGTGATCAGCCTGCTACCTGGTGGCAGGTTGATTGGCTGATTGATGTATTAACCATTTCTATCATGGCAG
+
622/2422222113333202125736132220222332/222422122225542241253321020033032/23330272012322242135022304113522235325122222330352304223222232/47124052322222
@chr4_76398891_1_0_1_0_0_4:0:0_0:0:0_12d/1
TAAATTGTTTTTATACATTGTTGAAATGAGGAAGGTAATTGGAAAAATTCAACCACAATAAAGGAAATGGTTAAGTCCTTTACGACTGGTACAAAGTACTATAGCGTTTAGAAGAGAGAGAGGTTACAAAAGAATCTGGATATTAATTAA
+
32121362230133/33121/52202532126352430112322240243321023013103333241434222/30233120402222146024204342415122254/232232.33356424352111543531232222430022
@chr4_189845819_1_0_1_0_0_3:0:0_0:0:0_12e/1
GCCGAGGCAGGCGGATCACGAGGTCAGGAGATCAAGAACATCCGGGCTAACACGGTGAAACCCTGTCTCTACTAAAAATACAAAAAAATTAGCCAGGTGTGGTGGCAGGCACCTGTTGTCCCAGCTACTTAGGAGGCGGAGGCAAGAGAA
+
23/2422132022543302611/031342/132241372/422336202443020/.1430332032212322144242512245210173221342233124222254/2/10420132251232355022545332421232435511
@chr4_33917619_1_0_1_0_0_6:0:0_0:0:0_12f/1
TGGCAAGACTTATTTCTCGATCCTGCCAGGATGAAGTAAAGAAACTGCCAGGAGCCATTAGATGGTGAAGAAAGCAATCCCTAACTGCCCTCATTGCTCATTAGCATGATACTCCTATGAGTTCCATGATAGTTTACAAATGCTGTGGTG
+
221224515212375223222323405122322625124443232125643014312322426243220224012262221352454256.6.22430128232242314325/212532331532414523434262212120456112
@chr4_33450344_1_1_0_0_0_1:0:0_0:0:0_130/1
GAAATCAATGCTAGTATCAATGTAACTTTCAAGCACTACAGAATGAGAATACCCTAATCTTTAAACAAAAATAAGGCAGTCGTGTGGCTTTGTATTTCAAAGGGAGTGACATGTCTGGCAAATTCACCAACATATGTGTGGGTCCAAAAT
+
21204122403123252046353112205231501245433243222224521333221242343143152325626312222222./1202143.02532/621512442122453032522223422202232513200333261224
@chr4_182106153_1_1_0_0_0_1:1:0_0:0:0_131/1
CTCTGTGGGAATCCACCTCTTGCTGCAGTTTGACCCACAAGCAAAACATGGAGTAAAAGAAGATCATTTTGGAGCTTTAAGATTTGACTGCCCTGCTGGATTTCGGACTTGCATGCGGCCTGTATCTCCTTTGTTTTGGCCAATTTCTCC
+
202/414423262342320244222204625425122252412300442/4034264212223322/4203203141442042233222323265224320401264333321462-22522/045222341122235162143233122
@chr4_188811382_1_0_1_0_0_4:0:0_0:0:0_132/1
TTTAGAACTAATAGAGATCCTATCTTTTCAGTGCCTGAAGTGGCTAAAAAATATCTTCTTAAGTTGCCAAGCGTGGTGGCTCATGCCTGTAATCCCAGCCCTGTGAGAGGCCAAGGTGGGAGGATCCGTTGAGGCCAGGAGTTGGAGAGC
+
2212223222250237573.3244/132203102/2206203214322563254.522206473225321242045032272535052143246412004262352433230243421323341232/22-023523312231334/224
@chr4_63600326_1_1_0_0_0_3:1:0_0:0:0_133/1
TCAAATTTTCTAACTTATCTAAGAGATGTAAGGCTGGTACTCTCCTTGGATTCCATAGAATTTATTGTATTTCTTTTCAACATAATGCTGTATTTCAGATATGTATGCCTTTAGTTTTAAAAGATGTCTCACTAGGATCTGTCTTGCATT
+
12154123314342023223241005233221235442/73242323322342324122213223314722432/42063652452260225233/052202522221424403.23231122113242312222050225133222633
@chr4_31196362_1_1_0_0_0_2:0:0_0:0:0_134/1
GTTCCTGTATTGTAATAAGCATATGGATTTGTTTGTTTATTTTTTTGTGGAAACAGTAAGTAAAAGCAGGTGATACACGCATGGGGTTGGGGCCCAGAATCTGGTTGATTAAATAAAAACTCTTTTACTCTGTTTCCTCTAAAGGCTTAT
+
322414353;3015232444030322322362221220232252212216422082335212231-24243226523223142122432/14204-2523222233121235423422122/000142522125113322252234624/
@chr4_54589793_1_1_0_0_0_4:0:0_0:0:0_135/1
AGCCAGAAAGAAGGTGTCAGGAAACAGAAGGCTCCCTGCAAGATGAGAATGAGAAGGGCAGAGGAGGGAGTGCAGAGAAGTCGGTCAGACCCCTAAGGTTGCAGACTTCCTTTATTCCTCCATAAAGCGCATTTACAAAAGGAAGGCAAT
+
3254/2344525226232324.22354513222154224121221244122132022222232321324023216421222542513523242223451324424232344252123324128405222423222154122/53/52112
@chr4_177359046_1_1_0_0_0_2:0:0_0:0:0_136/1
TCCAAGTCACACTAGGATGTGAGGCATCCACTATTTCCTGACCTAACAATAGTTTGGAGATCCCCAGATTGAAAAGTATGTCATTGAAGTCTTGTGGTGTAGACCAAGTCTTAGGACCACCTGACTAATCCATAGCAATCTTTGGACTTT
+
24165412431235242302141222324232233321433625220232132231522282.2012221022240232.24121253215222/22/42/1153253222322214304312/422/5214223323432022224529
@chr4_73246433_1_0_1_0_0_8:0:0_0:0:0_137/1
TATTAAATACATATTGTTGACAGGTTCTAGAGGGCAGAAAGTCGCAGCCATCTCAGTGATTTATATAAAAAAATATGTAGCAGAGATTGAGAAACAAATTCCACAGAAATACACCATCTGGACATCTTAGTAAAGTGCTTAGGGATCCAC
+
505323230/231546244531420224444212344223151260221224451122256342421231022242063/2132/55322231/2132130/304/3122/522303.5.120233232122222/3345/142132112
@chr4_126476371_1_0_1_0_0_5:0:0_0:0:0_138/1
GGGTTCAAGTGATTCTCCTGCCTCAGTCTACCAAGTAGCTGGGATTTTAGGAGCCACCACCAAGCCTGGCTAATTTTCATAATTTTAGTAAAGATTGTGGTTTCACCATCTTTGCCAGTCTCGCCTTGAACTCCTGACCTCAGGTGATAT
+
31231322232260132432354231131222543351142342312434327101654420322501234624212101242331332042236014260373240223313522222275233252/3/5232462360125215322
@chr4_110520595_1_0_1_0_0_5:0:0_0:0:0_139/1
AGTATGTGGTTTTAGAGTATCTGAGGCCTGTATACTTCAGTAGTGTTGAGGGAAGTCTGTCTAGAAGGTCCTTGGAGGTAGCTCGGCTTTTTGAATGTTTTTTACTGGATCCTGTGAGTGATCTTGATGATTCAGAATCTTGGTTTCGTA
+
555124232124122233/43432122/43313222111134543435522335424152224255222126232462220326224341333442432552432532424422532125222142222212/12332231014242321
@chr4_107300348_1_0_1_0_0_5:0:0_0:0:0_13a/1
ACTTACCTCCACGGGGATTTAGTATGCTCTTTGCCCAGAGCATGGGAAACCAGCTAACAAACTTCCACTGGCCTGCAGATTCCATCACTGTGACAGGTCCTACCTCCGGCAATATACAAAAATTAACTGAATGTGGTTCATAGACTTAAA
+
2611444126314/341123440012260224360532324/654022142637222243633265420.243272325122..521123012422222032046.13452/32203614112126142027125220561021322312
@chr4_45994936_1_1_0_0_0_4:0:0_0:0:0_13b/1
CTGTTGTTTCTTGCTGCATAGCTGCAAATAATAAATCCACTTCATGCAGCTTATTGTGCATGGGAATTATGTCTCACTGGACTCAGACAAGTTGGCAATGTGAAGTAATTTCACTGTGGAGTCTGCCCAGTCAACCAGCTTCACATTAGC
+
222/13234421422323563321121232211533222421203222530.321227254362/32111223220231342/2642303353311134243125022622214223216.42223223125222142211202341022
@rand_0_0_0_0_1_1_0:0:0_0:0:0_cec/1
GGCCCTGAAACTCGGGCGTCAAAAGTGCCTCTTTACTTCCTGTTGACAGACCGACGAAGTTAGATAACATCGGATCGAGTCCATGATGACGGAGAGTTCCTTCATACACGAACGATGACTCCGCAAGACTCTTCCAGAACCTGCGCGACT
+
101202.3222122530133120404/2/34212121432252/5534242330311315122612023463222323324211124210551124440325503214432224332322423312524232135343232232332230
@chr4_150165074_1_1_0_0_0_3:1:0_0:0:0_13d/1
AAAGTCATTCGTAGCTTGACGGGGATGGCATTGAATCTATAAATTACCTTTGGCAATATGGCCATTTGCATGATATTGATTCTTCCTACCCATGAGCATGGAATGTTCTTCCATTTGTTTGTATCTTCTTTTATTTCACTGAGCAGTGGT
+
1214043353131411233220132223422422/21214233422212564356544222332423503323.22512/1330100/24044524041232122245532421236241242221532230432442201345412223
@chr4_124888802_1_1_0_0_0_3:1:0_0:0:0_13e/1
AATGTCAGTGTGGGGAACAATATTTAGTCTGTCCAAAATTCTTCACAGTTTGATCCACTGACACGATAGTTTTCTTAATTTCCTGACCAATGGCATTGTATGCAATTTTTGTACATGGCTAACAGCTGGTGCCTTTTACACAGCAGATGT
+
4360233521522234231243/2211472323.3331245045032/613//2445116624323432221/41222202212325242424252242446232321204221262224172402440244123222303243325351
@chr4_184875451_1_1_0_0_0_2:0:0_0:0:0_13f/1
GTATGGTGGTGGGCGCCTGTAATCCCAGCTACTCAGGAGTCCGAGGCAAGAGAATCGCTTGAACCTGGTAAGCGGAGGTTGCAGCGAGCCAAGATCATGCCACTGCACTCCAGCCTGGGTGACAGAGTGAGACCCCATCTCAAAAAAACA
+
0/264241225424:6114502433124523422234211252011222142222221025323202242302312321243324533/7213142321352032235423222213221435325/02252222/22041600621432
@chr4_62794861_1_0_1_0_0_1:0:0_0:0:0_140/1
GCTTCTGGTGGGGTGATTAGGCCAAGAGAACAAAGCCTTCAGGAATGAATGGTACTAGTGCCCTTACAAAGGAGGCCCGAGATAATTTGTTTCTCCCTTGTACCATGTGAGGATGCAGAGTGAAACCTCACCAGACAATGAATCTGCAGG
+
263223325/213423122222242.242+13244182/244332532032221234322.2343/263334022224422422541223531223122232312/522502441322364320104/2-22216323121122422425
@chr4_130250802_1_0_1_0_0_1:1:0_0:0:0_141/1
ACCCAGCACAAATGGGGATCTTTTACCATCTGTTTCCAAATAAAAAACCACACCAGGACCCAAAGAATATCAGATTACCTAACAACACTAGTGGCAAGAAGAGAAGAAAAGATGGGTAGGTTTATCCAAGGATATAGGCCCTGGCTTAGC
+
3522203322/126542624233252312235243210603240.3222316222/22211024352123233122225243/324322.445522561434420232313332/23314122261241230403324242770522.32
@chr4_156077238_1_0_1_0_0_5:0:0_0:0:0_142/1
CTCATGTTAAAATGTAATCCTCAATGTTGAAGGTAGGGCCTAGTGGGAGACATTGGATCATGCGGCAGATCCTTCATGATTGGCTTAATGTCACCTCCTTGGTAATGACTGAGTTCTAGCTTAGTTAATTCATGTGAGATCTGATTTCTG
+
0/022420223153122233221221422212.2622221141422214212622022-022322231123243223408312222324421442433171232234363255531033112243.4255431553254234124241/4
@rand_0_0_0_0_1_1_0:0:0_0:0:0_ced/1
CACTGCATGTGATAAAGCATATTCAACCTTATGTCCGAGTGGATCGCATCAGCATCGCGGCAGTTACGTTCCAGCGAGTGATTTTTAGTCTGCGCGTTACGGGCACCTTTGTTAAGCTAATTGTGCCGATTTTGATGGTAGCCTTTTACC
+
2123/2321222423520122032225235/323226222221131342601033200222.3215323405/531132232/74762342221023133402325533/44/32623335132332644642220231430-2752333
@chr4_125835599_1_1_0_0_0_0:1:0_0:0:0_144/1
TCTTCATAAAATTGCTCATAAAATTTCTATAGCTTTGTCCACATAATAAAATGGGAGCATAAACTTGAGGAAATTGTGCCATATAAATCATATGGAAAAAAAAATTGAGGGAAAAGACAAAGAAACTGGCAGATCGGTAGATTTAAAACT
+
/0674/2323433215/02240213240542462228230115321212113132228433120146/6142342042327230113031412212212022432212022431423325122115/232.3/.225252154213/384
@chr4_150961722_1_1_0_0_0_5:0:0_0:0:0_145/1
TGCATGAGCGTTATCCCCAGTGGTTCTCATTTTACTCCCAATCAGACCAGCCTCCTGAACTGTCACTCACTGTTCCTGGCTAACTCTCTAGTTTTCACATTTATCTTGCCCACCTTGTAGCCTATCAAACTCCCGGTGGTTCCTCCAATG
+
42223512612232214362112254240210454.203216123333430644301522.2314312/522451236101134202212445122232221063342002140223432731302421224223-62322222102224
@chr4_162477432_1_0_1_0_0_4:0:0_0:0:0_146/1
TTTCAATATTATATTAAAATGTGTTGCAAAATATATATGATTCTGGAAGCTTTTGTTTATAACTTTCCTTAAAGCTAGTTCTGTAGCTAGCCTTATTTTCTACCACCGTTTGTGTAAGAAACAGAAGAATTTTAACAACATGTAAAACTA
+
112424313344/320243/25507211222221432313121124/133133651213023235011134434722.2225243422344231651/223444134233212320441.22/442/3533/043249122323122332
@chr4_92762972_1_1_0_0_0_0:0:0_0:0:0_147/1
TTACTCTGTTGATAGTTTCCTTTGCAGAAAATCTTAATTTAATTAGATCACACTTGTCTATTTTCACTTTCTTTGTAATTGCTTTTGGCATCTTTTTTATGACATTTTTTCCTGTGCCTATGTCCAGAATGGTATTGCCTAGGTTATCTT
+
260332022224/342215123/22522232322231221226253627225352634451322141222242523222222314422134325123422025223412204432122223153-5236123433235204623642426
@chr4_170280502_1_1_0_0_0_4:0:0_0:0:0_148/1
AAGGTCTTCTAGTGATGAGTTCTTATGGCTTTCGTATGTCTAAAATATGTTTATTTTGCCTTTTTTTTTTTAAAGATGTTTGTTATGTTTATAGAATTCTTGTTACTAGAGGTTTTTCATAGGCTTTAAAAAATGTTACTTAGCTGTCTT
+
472573372346334223253125443220625404232.0322122363/3/31420222223453230342220142/222023612314122033/272523011142522115222342320212223140222522232/42412
@chr4_95826321_1_0_1_0_0_3:1:0_0:0:0_149/1
TGAATTTCTTACCTGGCCTAATAGCATGAATTAAATTAAATGAATTTTCTTGCTTTTATTCAAAAAATAGCAAATTATGTTTTGTTTTTCACTGGACTGCTTTAGACAGGCATGGCAAATATCCCAATTTAAATTTTCTCTAGAACATGT
+
1221515253.3444231122221122134125122424314621152142232622302/262231323071623451252242621.2346242220223232223526420342224312/341/2234433243261632/52102
@chr4_8715420_1_0_1_0_0_1:0:0_0:0:0_14a/1
AGCTGGAAGACATTATCCTCAGCAAACTAATGCAGGAACAGAAAATCAAACACCACATGTTCTCACTTATAAGTGGGAGCCGAACAATTATATCACATGGACACAGGGAGGGGAACAACACACATTGGGGTCTGTCAGGGAATGGGGTAG
+
2342332233124110341721263/443621111222412525422/4031643331140/23264723421122333234221216221332654203552/2331520220114042243305236/4333440/43211322/225
@chr4_101093880_1_1_0_0_0_4:0:0_0:0:0_14b/1
CGAATCCCCGTCTCTACTAAAAGTACAAAAACTAGCCGGGCGTGGTGGCAGACGCCTGTAGTCCCAGCTACTCGGGGGGCTAAGGCAGGAGAATTGCTTGAACCCGGGAAGCGGAGGTTCCAGTGACCCGGGATCATGCCACTGCACTCA
+
6443223/43.222/0111/33245220333622121052244024231461122243232312524./33152235412357/212314223344212210332432103223234224124232633223/232232.0340322572
@chr4_120369154_1_1_0_0_0_4:0:0_0:0:0_14c/1
TGGTTGTCCTTCTGCCTCGAGGCCGGGCTCATGCTGCTCCCCCTCCCACTCACCAAGACCCACAAGGACCACTCCACACCCAGGTCAGCCCCATCCCCTCAGATAGTCGTTTCTCTTTCCTAAGGTGGCCAGGTGCATATCTTGGTGTGA
+
3244410420167113222524226530-233553335426333232411025/-3422735//33433210114334112/24122512252223422334014244224.26422423324350435253221223233323200321
@chr4_53450375_1_1_0_0_0_3:0:0_0:0:0_14d/1
GTCCATTCTGTGCTGCTTATAACAAAATAGCTGAGACTGGGTAATCTGTAAAGAACTGAGGTTCACTTCTTATAGTTCTGAATTATGGGAGGTCCAAGATCAAGGGGCCCACCTCTGGGCCTGGACTTTAGTGCTGTGCTTCCACAGTGG
+
22261213522233214264221/532053332754441-3233522135125262/222214230.22133022332434/121465420421213210311033323213423142420638424021605.12241642/5242221
@chr4_116920017_1_1_0_0_0_4:0:0_0:0:0_14e/1
TGGAATGAATTATTGTTGGAATTAAAATGAAAATCAAATATTTTATGATGATCTTTTAAGGCCATGGATGCTTTAACCATATTCCATATCACCCCTCTCCTAATGAGCCTGCTACAACGATAAAAGTAACAAAGTTTTTGGATATGTTAT
+
43222360031/12/236332209302/.1002.2.243323323-02402314246102122/11611122522345222164423244010551/4222/3301232713110/31100231262222240022222.2550134412
@chr4_75178815_1_1_0_0_0_1:0:0_0:0:0_14f/1
GACACATTATAGGGCCTGAATAACTATTTGTCAAACGATTGCATATGAAGTGACTCCATATTTTGTCTTTTTCATACCTCTTTCTTATATAGCAGTAAAAAATAACAAGAAAACCACTTAATAGTAATCCAACACCAATCCCAATTGCAA
+
50501451502102221142223253.2233//13321.122623,225112303642325263322222341530521630422/222/3/2422422315322154106242252232252122320432210012223333221422
@chr4_35528260_1_0_1_0_0_5:0:0_0:0:0_150/1
TATTTGCCAACATTACCACCATTTCCGCCTCCACTTAACCCCTGGGAACCACCATTCTACTCCCCGATTCTATGAATTTGACTATTTTAGCTTTGAAGTATGACAGATTAGGCAATATTTATCTTTCTGTATCTGACTTATTTCACTTAT
+
71632304222143303227013362220442244222/3.4254315222421515406354/14212322303/221523321105/33514323004002225302560000252011224524134.5352434427233322/14
@chr4_55092878_1_0_1_0_0_2:0:0_0:0:0_151/1
CCCACACGGTGCCCAGTGAGAAGCACAAGAAGGGGAGAAAAGACCCGCAGCCCGCCTCCGGAGGGCAAGGTTTCTAGCCCCCTGCGGCTCCGCGACCACCCAGGACCCGGGGCGTCGTGGGACCGATCTCGAAGGATCTTAGAACGACAC
+
422252.54423422345222202530002330.252222032232.22.222515/2552260235/2221234532314323002122042023442315331342-335123251044222523112323212230/3524225413
@chr4_165823213_1_1_0_0_0_2:0:0_0:0:0_152/1
CTCAAGACTCGAGGCATGGAGCGGCGAGAGAGGCTCAGCAGGGGCTGGGATTGTTCATGGCCCTGGGAGCCAGGAGGGAGCAAGGGCTGCCCTGGGGTCAGGGGTAGGGGGTGCACTGAGGCACAGTGAGAGAAGTCACATGAGGGGCAG
+
6421/00213121542522333434244221453222.233432.0242310232233/2033212344221224012212466421213250333521231/34532203401/5204/362331120422322235222303322623
@chr4_82541336_1_1_0_0_0_5:0:0_0:0:0_153/1
TCCTAATCTAAATAAATGTGAAGCATACCTGTTTCATAGGGTTTTGCCTAACATAGTAGCTTGCATAAAATTTGCAAGTTAGAATGATTAACTTAGATGATTTCTTGCTATCCACCTGTCTGTTTCTCTCTGTCGCTGTCTCTGTCTGTC
+
121041222.1231322322162102233223153321222432432363232420223364960226324454313/30432322222/3/0141222301224523242284,430033/41222302/52334222151/5044222
@chr4_142490447_1_1_0_0_0_1:0:0_0:0:0_154/1
CGGCAGTTTCATACTGATACCAAATGTTACTGTCTATTTATCTTTTTACTCTCATTCTCTCATAAGTGTACAGTGGAGTTTTTTAAAGGGTAAATGACGTGGTGACTTTATTTTTCTACTAACTAATGGAATGTGTGACTTTATATTCAG
+
02433221/2442011320272/821402303324223223521/4265242221223220241202250152322230343/1354311222020122223/12222533143223241213122233424222322422211432602
@chr4_10754485_1_0_1_0_0_5:0:0_0:0:0_155/1
CTCTCCATGTGTTCCAAAGATCTTTTTGTTTGTTTGTTTGTGTTTATTTTAAATGGTGTCTTGCTCTGTTGCCAGGCTCGAGTGCGGAGGCACGATTTTGGCTCACTGCAACCTCCACCTCCCGGGTTCAAGCAATTCACCTGCCTCAGG
+
2/23272223222232142.1323224211426220325414255/543403422222015322452423312202422442132152.14034441232/200442604245162222332342223453425444402053./23303
@chr4_185145765_1_0_1_0_0_3:0:0_0:0:0_156/1
AGTTGGAATTAAGCTGTTGTGACTGACATCGCCAGTGGAGACTGGCAATGGCAATCTGACTGGTTTTCCTGGTTTGCAGTTTGCATGATGTGTTTCAGGGAACTTTCTGAGTAATGCATACACCAACAGACATGAAGAGTGTTTATACAT
+
202/032214422360425222420422210422.5254221213245-142243243-3221222422/2145/3233322/2317101237.22242203233442142224513125254262233223321272122126216230
@chr4_20106186_1_0_1_0_0_0:1:0_0:0:0_157/1
CTCATTGTTCAATTCCCACCTATGAGTGAGAACATGCGGTGTTTGGTTTTTTGTTCTTGCGATACGTTGCTGAGAATGATGGTTTCCAGCTTCATCCATGTCCCTACAAAGGACATGAACTCATCATTTTTTATGGCTGCATAGTATTCC
+
52/211223125360202321414324453352212431322502225222522236612202242220430323251612132222135262225541312523222233333226322442303234451545211222/43223/11
@chr4_127325528_1_0_1_0_0_1:0:0_0:0:0_158/1
CCAGTACTTCCTTCATCAACAAAGGCCAAGTAATGCAACCAGGGCCAGCTTGGCGATATGAAGCTAATCTGCTTGTGCCATTGCTGAGTGCCCCAGCCTATATCCCTGAGATTATGGTGCAGCAGGGCTTTCTCTGCTCTAGCCGAGGCT
+
2200/24323223232/132223323218120424111253542/264224204032101132132323.22/3142323024424332233112245220245-412231041356255151.422222622232222/16343/2322
@chr4_16262469_1_1_0_0_0_8:0:0_0:0:0_159/1
TTGGACTTGAAGTGCAACTCTCCTGTGGGTCTCCAGTCTGCTGGCCTGCACAAACAGGTTTTGGACCCACTAATCCTCCACAACCACATGACCCAATTCCCTAAAATAAACCGAGATAGACAGATAGATAGATCGACAGATAGATAGATA
+
3425643322010362524525222.332272437221.22421513222303553522221224414223322/2156013362220252201211426022522232/2022314332441442323324/253/1322221323324
@chr4_165540843_1_0_1_0_0_3:0:1_0:0:0_15a/1
GGAAAAAGCCATTTTAGAACTCTGAATTGCCCTGCCAAGGAAATTTTACATGGGGTCATATGCATGAATTACTGGAGACTCTGCAGAAAATTTTTTCTAGGGAATATATAAAGGATGAGGATTTTTAAAATGTGAACACGTCACTGCACT
+
1031330302/720241221253225222015022.64232111433041342.2424226222222222430112411324222233352225220424/3633/15234221202123132433/74222231225124222231513
@chr4_162786760_1_0_1_0_0_4:0:0_0:0:0_15b/1
AACGTTACAATAGCAAGATTTGCTTTCTTTACAGGATATTTCCATAACCTTTCAAAAGTCTTAAAAGCCTTCTGCCTTGATTCCAATTACAGTAAAAAAAATAGGCTGGTTTGACCTGTCAGGCTGCATATTCTCCTTAGATTGCTATAT
+
31622122323021125233212326.22231/24225.312102/113263217222232223603311052221/1032212125424323445124222232244523323522/1712411.26.314252.42231414214201
@chr4_128604961_1_1_0_0_0_7:0:0_0:0:0_15c/1
TTGAAATGGTGGATGGGAAGAAAGTAGGAGAAAGGAAATAAAGAAATGGACTTACATTTTCTAATTGAAGCCTTTTAAGAATTTTATAAGGTAGCTCTTATTCTTCCCATTATACGAATAAGTAATCAGAAGTCCAAGTATTTACGTAAT
+
421212/24521422244187322443042542042450322183.2023524304322350.334424232243411221.22112212130202553243222232242523222011310221223222322422336243227223
@chr4_21176181_1_1_0_0_0_3:0:0_0:0:0_15d/1
GTCTTGATCTGAGTTCCTGACCCCATGTGATCTGCCCACCGGGGCCTCCCAAAGTGCTGAGATTATAGGCATGAGCCACTGCGCCCAGCCTACTAATGCATTTTTGAAAGTAATATTATACAAATGTCAAGTACCAGAGAGTCAATGAAA
+
53033220/34222202082/6215325221120306133/424325131124133242363226254223442251222622022122/3322271622453302285220/326332254242422532051225012733274/342
@chr4_57475668_1_0_1_0_0_0:0:0_0:0:0_15e/1
TTTTGGGGCTATTGGAATGAAAAGAATGTATTTTGTAAGTGAGAAAAACATGAATTTGGGGGAACCGGAGGCAAAATGCTGTAATTTGAATGTTTGCATCCTTCCAAAATTCGTGTTGAAACTTAATTTCCAGTGCAACAGTATTAAGAG
+
43362032330635133226022.64201//2325/2.0314522322504322-21523/52535.22343642-222230442237/222322412123123402/223230116223241561633124421222332345222321
@chr4_150562755_1_1_0_0_0_1:0:0_0:0:0_15f/1
GACTTAAGGAATAGGAAAGAAACCAAACCATGGAAATAAGGATAATTTTAATGTTCTAAATTTTTCATTTTCTGATATAATAATATTTTGTTGAAATCCTCTGTAGAGGAAAATATGGTTGGGAAATATATTGAAAGAACATTTAAGTGA
+
4212122322232320113146/2523240662322522313//333/44612041402334422223234320124521112562602223412,202132212/04222215243431104225221122312222442022155232
@chr4_43803675_1_1_0_0_0_0:0:0_0:0:0_160/1
CTCTCATATTGTTTTTTCATTTCAATTTTATTTATTTTTGCTCTGATCTTTATCATTCCTTCTACTAATTTTGGATTTGGTTTGTTCCCGCTTTTCTAGTTCTTTAAGAAGCACTGTTAGAGTGCTTAAGGTTTTTCTTCTTTTTTAATG
+
321622132132235025224130433050242245232222202/2323062/012502333214202360454260/5302225632431/10513132224145101225/0545025222122232552324222522202252.0
@chr4_99125390_1_1_0_0_0_3:0:0_0:0:0_161/1
AAAGAAGTGAAGAAAGAGAACTGAAAATTATATGAAGACCTTTAGCATCATAGGTTTTCTGTTATTGTACTTGGTTTTTCTACCAAGCACTTCTTTTGCAGTCTAAGGAACGCCTATTTATTACTGCTGCAATGATATCCTTTCTTTGTT
+
226/3753342224102300/4332415303442032233001302622034322202/241212224253443332132232242352224213250220022521/24424242233/2211832/6124522012212422132213
@chr4_78843481_1_1_0_0_0_2:0:0_0:0:0_162/1
AGAAGCCAGATCATGTTAGTCTGCTCAATCACTTCAAAGGGTCTCCATCTCACTCTAACTAAAAGACAGTAGCCTTACTATGACCTAATCACCCACAACCCCTGCTCTCTGCTCTAGCCACGCTAGCTATGCTAGTCCTCAACCATACCA
+
222343112025242412612324412332459403022220440132422152522/1622360622552610222240/23122212043213521711223222424242526742/441442321223-10523353222245221
@chr4_125996483_1_1_0_0_0_4:0:0_0:0:0_163/1
TTGTGATATGGTGTATAAGTTCTTACTTATATTTATATAGCTAAGACATTTATTAGAAAGATAGTTAAAACATATTCCTGGACATTAAAGTCATGTAATCGGCACAGAATTATGATTTGTAATGGATTCAACATCCAGCTATAATATTCT
+
4243424355254252311220537323253525/35222/0342331211343321/52126531514622/2323132423244304252172222202430223222342214242241/013336400231111222220313356
@chr4_109704037_1_1_0_0_0_0:0:0_0:0:0_164/1
CTAAGGGACTTGCCTGAGTGTTAATGAATTCTTAACTTTTAAAATTTAAAATTAAAAATTTAATTAAAATGTAAAATTAAATGAATTGTTTAGGTTCTTTTTTAAAATAGTAATATTATATCCTATAAAGTCAACTCTGTAGAGCAAGTT
+
22243030124232221423222620/22222432233/1222347234223434224002842214263521455422621001323414324221451343243352344112030225434422221223/2353232413122335
@chr4_3694627_1_0_1_0_0_5:0:0_0:0:0_165/1
TTAGCAATTTTTAAGGTTTATAATTCTTATACCATAATACATAATTCTATGTTTTTAAATTTTATGATATACATAGAATAACATGCACTGCTTTTAACTCTACCATTTGGTCAGTTTGGGTAAGTTTATGCACCTTCAGAGCCACCCCAC
+
/5053260234122222251551442431242221503422332.41.22220323123102210432.1323033213243343233.13211223322/243222222141633245365416124215343<022012610312012
@chr4_86622202_1_1_0_0_0_3:0:0_0:0:0_166/1
TGCCATACGCAAGAAGAAATATAAGTAGCTGATGGAGGGAGAGATAATCGCAAGTGGTTACTATCACATCTCCTTTCCTATAAACCTTTTCTTTAAAAATTCTGTAATTATAATGACAGAGAGACTAATTAAATACCCAAAAGTTATTCA
+
23240352324324521242141131035054242412/52223232323642241214241513015222422431324032302732026-43321-032531332720213032/53/0362122322622525222/533222242
@chr4_133489596_1_1_0_0_0_3:0:0_0:0:0_167/1
TATAGTATTTATTTATTAAAATAGTAGCTTTCCAGAGTGATAGAGCATTAGTCAAAGTAGCAATTTTTTTCTCAGTTGAAGTAAAAATATCATCTCAAAACTAGGTTTATGAAACATTTACTGAATTTCAAATAATAAATTTTACATAGT
+
1723226332222614/14/33313220253242271224010625204062325243352223234222422233522032.20232212435315212544-242321243233.-2023132/4/2/25223222222325521122
@chr4_108546551_1_0_1_0_0_3:0:0_0:0:0_168/1
GCATGACAGGGATGCAACATGAGGGAGGTTCTACTGCTGAGATGAATCAGCCCACAAAAAAAGACCAAAGGTGGCCTCTAGGAGCAGACAGCAATGCTCAGCCAGTAGCCAGTAAGAAGACAAGGACTTCAGTTCTGTAACTAGAAGGAA
+
51416232322243220022024311/332503614/34330222/1.4210616230451424233422223043/51223-3302124223564/242462250324114424342222342232232222034-12342312/4132
@chr4_71705904_1_1_0_0_0_8:0:0_0:0:0_169/1
CTAGGCCCCTAGCCTCACTTACTTTGGGCCTCAGTTTCCACCGCCTGAATAGAGAGCAGTTCGATTGAACTCACTTCCCCGGGCCCCGCCCAAACCATGGGCAGCCCCGCCCAAAGCATGGGAAGCCCCGCCCAAATCATGGGCAGCCCC
+
222233/2.332/332222222151221225214222.624252226253232302221323222223320232205132022232206245127.422/1222/225332102720245224422225442503412433723321413
@chr4_125141876_1_0_1_0_0_1:0:0_0:0:0_16a/1
AATATACTATGTCAATATTCTGCTTTATGAATCATTTGTCTCCACTTTATTTGTAGAATGGGAAGTTTTGTTCCAATTTTTATTATTTTCTGAATTTTATCTTACCCTAACCAAATATTTTGCAAAGAAAATTGGGAATTTTTGCCTCAT
+
2302251312225254302322432252533311072/2/4/3111322233043552403225211214432241322261521353221162623/3127.2322546242212/062731//2023224011333222052333341
@chr4_107770785_1_0_1_0_0_2:0:0_0:0:0_16b/1
CTAATCGGTTTACTACACTGTCATGCCCGCCTTTTGAGTGGCGTCTTTGCTTTAACCTTTTTTTGCATACTCGCAAACCAGTCAGCACACACTCCCCACTCTGAGTCCATAAAAGACTTCAGATCCAGCCACACGACGGAACTTTTCTGC
+
3135222462220525221251//442/1776412313232101230123402222/4423163052022223323223242224210223422040362.32223415022222432343322//264222223022033322210343
@chr4_92625019_1_0_1_0_0_2:0:0_0:0:0_16c/1
CATTTATTCTGATTGCTAACCCACACTTTTATTTCTAAAATATATCCTACTTGGTCATGGGACAGTATTTTTTTTGTATGTTGCCCAATCTGGTGTGTTAGTATTTTGTTAATTTGTGCATATATATTCCTAAGAGTCATGGATCAGTAG
+
5223242421212323144321122431462432620223223221/132020322243433352/142335222/301341502/2220123/3523223/1253242222032242222204322142236224503/2205262-22
@chr4_28069388_1_0_1_0_0_1:0:0_0:0:0_16d/1
AAAAAACTGAGAGAATCTGTCACCATCACTAAAGAAAACACTAAATAATTTTTTTAACTTTTTTTGTCTTTTTTTATTGTACTTTTAAGTTCTAGGCTACATGTGCACAACGTGCAGGTTTGTTACATATGTACACATGTGCCATGTTGG
+
051/304314223120/2421103262301222222356271600236382432222128134421121255355122222120/431522234240.2212234345/422211100224222237313323351.213-12/423023
@chr4_98888155_1_1_0_0_0_2:0:0_0:0:0_16e/1
CCCTTTATTTTGAGCCTGTGTGTGTCTCTGCATGTGAGATGGATCTCCCGAATACAGTACACTGGTAGTCTTGACCCTTTATCCAATTTGCCCATCTGTGTCTTTTAATTGGGACATTCAGCCCATTTACATTTAAGGTTACTATGGTTA
+
53223521222524-243421124212532224424330332125434224332322231212123222522112362252222334133112112213165422202132162222036/22.03321222545233122223222345
@rand_0_0_0_0_1_1_0:0:0_0:0:0_cee/1
GAGTAACGCAAGTTTGGGACCAAGGTGGAGGCAACATCCGCACCACTCGCGGGATATAGGATTGGCAGAGGAATTGAATATCGCTTTTGGTTGGACTGAACGAGAACGTAAACAACAACTAAAGTAGCAAACAATTCTGTAACGACCGTA
+
41144022/2022261124124254350241435/422663345322330/1/302232243022552355213526622311212242236222525122230102122462122221012323333213220222/44241/244141
@chr4_115194670_1_0_1_0_0_2:0:0_0:0:0_170/1
TAGTTCTTATGCCTGGTTTCAGATTATAGGTTTTTGGGAAAAGAATTTACAGAGGTCAGGTGTTATTCTTATCACATCACACCAAAGGTACATACTGTCAACATGATTTATCACTGATGATGTTGGCTTTGATGACCTGGCTCAGATAGT
+
21422525/2322262222221314520222444/12233022242/220216033224112202411400356222133122222424221023126213333460413523342541242231.425523216265:12261/20135
@chr4_5773107_1_1_0_0_0_4:0:0_0:0:0_171/1
CCCTGGAACCTTTGAGCACGGAACTTTACATGGTAAAGAGACTTCGCTGGTGGGACTGAGTTAAGGATCCTGAGATGGAAAGAAGATCCTGGATGACACTATTGGCTCCAATGTCATCACAGGGTTCGTATAAGTGAATGAGGGAGGCAT
+
470434043520322202133252035532133413333223245/743237672132132203/2343425/52/245440145403/32342134/4222233242342524506322133010323002431433204532232/22
@chr4_176703016_1_0_1_0_0_2:0:0_0:0:0_172/1
CACAAATATTTCCTCCAGTATACATTTCTGGATCCCTTTTTAACGTGTGGTTTTATAATATAACACATTTTCATAAAGATTCAAAGGTCATCTAGCACAGTGATCATGAGCAGAAAGGGTGAGTCCTAAAATATCTTGAAACCTCAGGTT
+
202.2150021222241231244/5024201224121222120642214324662554423512322104362122224123352273222445-4132222,14323132/234206112012122812032412064451502/3322
@chr4_65108679_1_0_1_0_0_3:0:0_0:0:0_173/1
TATTTTATTTTATGCTTAAACTATATGTCTATTTAGTAAAAGAATGCACCAACCTAGGTATATGACAAAATTATATTTTCTCATTCCTTGCTTTACTATATAAGCAATATTTTTTTCTTCATGTATTAAAGATGTCAAACATTACTGGCA
+
324423212002113335141.023243232242413.31025262262240322042/24245642110322543022252/422532253612034202220273232431311/200252232252332221342132251222211
@chr4_66378229_1_1_0_0_0_3:0:0_0:0:0_174/1
AGCTTCTGCTGGGCCTCTAGGGGTCCTCAGAAAACTTACAATCATGGTAGACCGTGAAGGAGAAGTCGGCACTTCAGATGGCCATAGCAGCAAGAGAGACAGAGCGGGGAGGTACTGCACACTTTTGGACAACCAGATCTTGTGAGAACC
+
2212,24024225/54222232/213031245054210.2121212422445/33-1132832341422222322213421230315132202453442434323455222502621031336223232232522240222233450528
@chr4_138645947_1_1_0_0_0_3:0:0_0:0:0_175/1
AATATATTTAAGAGAGAGAGAAAGGGAGGCCTGGGCTCATTCACTCTGCCACAAATATCACCTGGAAACTCTGTGTCAAATAAACAAGCTGAATCTATTCATATTGTTGCCTGGCAGGGGAAAGAAATACTGAGAACAGAGTTTCAAATA
+
213212645231251251224202621/3121232133214211321,31564/210/223121312444/222136204224322132323354313247422403122131423221324212342421222032432242242233/
@chr4_8458424_1_1_0_0_0_3:0:0_0:0:0_176/1
AAGCTACTCCTCCTGTTATCTAGATATTTTTACAACCCAAGTCACTTTCTAAAACTATCAAATCATCTTTTGTTGGCATTAAATTCTCAAGCTTTAGAACCTTCTCCTTCTTTCTGCTTTGTCATATAATGACATCACCTTTTCTCAAAT
+
2/15605042224451312405213220224213/223/23133262-624241244022722235315/4520223-34343113252236123201342-222324/25242252010324450364102140023/41142/52433
@chr4_14624978_1_0_1_0_0_3:0:0_0:0:0_177/1
TGTAAATAGTTCTGCAATGTCTGATTTTATGCTACTACTGTGATGTCACTGAAGGTGGAATAGGAAAAAGATGTGCATGATCAGATCTTCTCATGAGCAGAGGTAGCCTTGCTCCAACTAGATATTAGGACAATAAGCTATTGTCTGGAG
+
12313242.2232153212232223235342531432213521221372.22213332232143102323203/26-43222/021332323410112/241241742233533/02243223724223143222200231233244225
@chr4_152353295_1_1_0_0_0_2:0:0_0:0:0_178/1
ATTTGCTCAATGAATGAATCTTGTCTTATACGAGAGTTATTTTCACACATATTTTAAAAGCTCTGTGAGTTGGTGATCTTGATAACCTGTCTGGCACCTAACATAATGCTTTACACATACTAGGCGCTTGACAAATTTCTATTAAATTGG
+
422224233022545623342420532552224413243223024222/0220735201000323223126292315.413232213204280123242643222244200222223232513.33434231634322/02264424220
@chr4_158004609_1_1_0_0_0_3:0:0_0:0:0_179/1
ACAATGTATTAGAACCACTGAATCTTAAAAATTGCACAAGTTGAAATCACATTATATCAGTCTCGGGTCTAACCGCCTGTGTAATGCTCAACCTTTCTCTAAAATATGCCCACCAATTAATTATCCAACGTGCCTGCGTACCTCCACTTA
+
423117222421263433341132421223/41234,23322352522115422323255422422202011252172.24323432432125.224225222.43235322273272204222.405212430112242032242-561
@chr4_56959047_1_0_1_0_0_2:0:0_0:0:0_17a/1
GGTTATAGGCATGAGCCACCACGCTCGGCCTCTTTTTAACTTTTTTAATGTGACTACTAGAAAATTTAAAATTACATATGTCGCTCATACTGTGTTTCTGTTGGACATCACTAAATATATTGATGAATTAGTGCGGGTGCTTTGGAATCA
+
04221242232223223413213241315231113235221530252.3380342355222011254435524426452223362232244212222/231543214124044112662251223432253131121333/124214322
@chr4_78870630_1_0_1_0_0_2:0:0_0:0:0_17b/1
TTCTTGGGGGGTGCGTGTAGGGAATGATGTATTCTGCTCCAAGATATGCTTTAGGGAAATTACTTGGAAGTCACGGATTCTCAAGTGGAAAAACTCCAACTTCAGTTTGCTATAATATGTTCTATAAATCTATTAAATCTTGACATGTGA
+
540/2425146122512/23212121242222222524113734412202323221230244115521212323223/255/22040.22122622222013322522/3//22304215234025202523/22213200342433122
@chr4_176215447_1_0_1_0_0_2:0:0_0:0:0_17c/1
AAGTATAATTTAAAAAAATCCTCATAAACATTAAATTAAGAATGAAATGCAAAAAAAACAAAAAAAGGTCACATAGCCTCTTGTTAAGTCCTGCTGGTGAGGGTAAGGCTCACAAGATCACCTATTCTGCTTTTTTAAAGTTTTATCTGC
+
3231124222241/312432261121142222412115222302222235/2213323414115032022/11-32343581331/534222747.5/5031543130422/2421534225251152234626524217262224522/
@chr4_42283423_1_0_1_0_0_1:0:0_0:0:0_17d/1
AGGCACTCTGTAAGTAAAAAATCACGAAGACATGAATGACTTCAAGATAAGGCATACTTCCAGTCATCCCATACATGAGAGCTTCTCACATATGAATCATTCAACTATTTGAAGTGAGTTTTCACACTTCGGGATAACCCAGTTGTTCTC
+
41123/4642242212/232422/.234320332322321221501133742102122310/3234162-34411102/23062232472.2227342146145422232413222202234/272611223232234441332102222
@chr4_183092955_1_1_0_0_0_2:0:0_0:0:0_17e/1
TTCCTAATAAGGTACAATAAAGAAGAAGAAAAAAATCAAAGATACAGAAAATTTAAATATTTTCTATATATTCGTAGTAAACCTAAGCACGGTTTATAAAAATCAGTTATTAAGCCATGAAAATTCATTTTAAACTATTAAATAGTCTTG
+
2303302122243243334251/232314/3306254.0512413502323122223443/2442036246223355223420223422411240511330234500404122232231422252.122232442225332332020222
@chr4_55095609_1_0_1_0_0_3:0:0_0:0:0_17f/1
TGTTTATAAGGGAAGTCCCTGATCATACTCTGGGACTGGAGAAAGCGAAGTAACTTCAAACTTTGGGCGACAAGAAAAAAAAAAAGGAGCTGGATTCCAGTTGTGTATCCACAGAGTAATTTTTTTTTTTCGGAATAAACTTCACTTGGG
+
22230/26132345322544232203224330521332500354244235331222521442631121255333212/05031711451202222254362213421213181/223-35/2.242412232252253480236121237
@chr4_90242213_1_0_1_0_0_2:0:0_0:0:0_180/1
TTTCTGTAGCACTTTTAATGATTGTGAGTGTATTGTCTAGCAACTAAATAATCAATAACAGGAAGGAAAGGAAAATCTATGTGGCATGGAGTAGTATTTTTCAGCTTTTATCTAAAAAAAACCCCTGCTAATATAAAAACGAGTGCAGAG
+
2/243662422104334741212122134322821221422412323272225333922122222265433125445506232432226055122.721432./1440522232422311503323131525233432224033027312
@chr4_8377258_1_1_0_0_0_2:0:0_0:0:0_181/1
ACGGCAGGGGGTGAGGGAGTGAAGCCTGCTTTGGAGGCTTTGGAGGACGGGGTGGCAGATCTTTGGAGAAGTGAAGTCAATTCTGAGCTCAGGGAGGAGCCTGACAAGCCCCTTCTCCAGCTCCTCTGTGTCTTCCCGTGTGGAAGAAGC
+
23343135212331122263223221442223222434.23262522224223/12022232342252-22226046242/015132021442432610221221422264212-32.27223333332446314344233625112522
@chr4_103335635_1_0_1_0_0_2:0:0_0:0:0_182/1
CAGAATGAAGATTGAAACGTTGATCAGTCTAACTCCAAATCTCATACTTTTTCCATAAAACACTGATGAAAAGTGAGGTGAGAAGGAAGGAAAGAACAAGAAGTCTGTTCTGTGTCCAGACATATTCAGGACCACATAGCTCCAAAGTTA
+
504.24630321131214112222303220330172220522522524237523402345112224443011334332533333024320543122234/343142329240225334/2131667.4/412222222025521320342
@chr4_6335852_1_1_0_0_0_1:0:0_0:0:0_183/1
ACAAACCCCATGGCAATGAAACAAAACCCACCTATAAGTAGGGGTCAGCCATGCCTGCCCAGGACACCATGAACAGAGATAACTACTGGCCCAAGGTCCCAGGGCCAGTTAGTGCCAGAGCCACAAGCAGTGCCCAGTCTGGTAGAGGAC
+
23/322024411241432232432404524447312230202/3222212322/5232125342262034231442/4226424221212022052541321422031130524252112354642221206222524564222036322
@chr4_30539954_1_0_1_0_0_2:0:0_0:0:0_184/1
AGAACACCGCAAACATTAGCAAAGCTTTTCCCTTCCACCTTGCCTTCGTAGCTCCTTTTAATCATTATTTTTAGCTTGAATAAAAATGATGAGGGAAACAAATGAGTATAATTTGCTCTCAGTCCTGCCAAGTATAAATATGGTTCATTA
+
43/33312214202320323374124022522622332200453-32152212224122/230467223221213222143245231343441423244402./532/201542222423201222322333124220211322142402
@chr4_27790694_1_0_1_0_0_3:0:0_0:0:0_185/1
AAACAGGATCCTTTGTAACCACTCGCTACTAAGATCTATTATTTATGTGTTCCTCTCTGGCATGTATTATTTTCCCTGAAAATATGATTATTTGTTTCCCTGTGTGTGTCTTAGTTTGAAAATCGAGAGTGATTAACTCTACATATTTTT
+
226325522263226444153120322442012272221325363/5252352342-223422022252.12323022/342522323233410213225215302521/22371032222632222232224344326232503202/4
@chr4_91086979_1_1_0_0_0_8:0:0_0:0:0_186/1
TACATTAAATTCTATTCTTAAATTCCATAAGACAACATCCCCAGCTTGAACCTTGTTTTCCCTGGAGATTTTATTACTGAAGTAATGATCCTCGGATTTCACTCATTCCTGCTTTATCATCTCACCTTCCATATTACATTTCTGCTTTTT
+
32155444213530033102244021932232522203425131432630422122.422/26.3033213133262322232322332133414505232231221223002522115126214242132542212236.41802.242
@chr4_173606116_1_1_0_0_0_3:0:0_0:0:0_187/1
TATTTTCCTCTACATATCTGAAGTTTTTGAAAACTCAAGTAATAGAATGCTTAATATGTGCAACGCCATATCTTAAATGCTGTAGGTATTTACAATATGTACAAGGTAACAATCATACTAAAAAGTGTCATCAGTTTGATAATTCACTCT
+
.2234224202064222.0/11424251223221105242123355223421312552354353112223/100311333221652324230320517233441044331135236222202340422220533210351342762353.
@rand_0_0_0_0_1_1_0:0:0_0:0:0_cef/1
TGGTTCTCATTGCACGATACACGTATCTCGCATCTCCTATGGGTAGAAGCCTCTGCCTGTGCGCCCCGAAATCCCGTTTATCTGACCCTAGCATCACATGCAAGCGTAAAACCTTATTAGAATCCTATGGTCAGAGGAAATACGCCGATG
+
22440.5023226.21112422523222222202324521232343/43222146202222/42205401532112211/240215133/35.431353322131613.7322/1303422130120212/4323332.02021251331
@chr4_79221914_1_1_0_0_0_3:0:0_0:0:0_189/1
ATAGATCAAAACGATGAACAGCAGCCAGTCACAGGGAGTTGGACCATCACGAGCAGCTCTAGAGGAGGGAAGGGGTACGTGTATTTGGGGAAACTGAGGGCTGCCCCTGTGGCTGGAGTTGGTGAGGCACAGTGGGGGGCCATGGCATGA
+
23323273321823324312424215350311333002112423033245241234205222442125421522520513255360224241220332142244262363321512241242283/340242220147532333120324
@rand_0_0_0_0_1_1_0:0:0_0:0:0_cf0/1
CTTCAACTTGCAACGCTTACTCAGGCTATATGGTCTTAAAAAGATGGTAAAGACTCTTGTGGGCACGTTGATTTACGTCATGTTGGGTTGGTTCGACTGAAATGCCGGCGCCATGGTGTACTGATATCTCTTACGGATCTGTTTGGTTCA
+
12632222224221/12322323321243002212504222201572205224428520322322/312/3235245122226126336412311225341/142441101053162323023114023342340341222062635-62
@chr4_33122352_1_1_0_0_0_1:0:0_0:0:0_18b/1
ATATATATTCCCCAAATAAAAACATACGGCTTACATTAAATAAATTCTATATTTTATAATACTAAATACAAAATTACATATACCCTAACAACCACTTTCCTATATTTTGGTGAATATACAAGCTTTTATTTTTTCTTCAAAAGAAATTTT
+
50/354536111321241232033214351212122130221363224.32/4/112222523622525232103331514534234321352//2002/242425223142/2425254236022353341220222222412314244
@chr4_143042663_1_0_1_0_0_2:0:0_0:0:0_18c/1
AACTTACTATAAGATGTACCTCTTCTATTGGAGGTCTGTTCTACACACCATCATTTTTCTTAATTATTTCTGACATTTTGCCTATCATACACTGACCTTCGAAGCTATTTATTGAAAACCCTTCTCGGAAATCTGATAGTCCGAGAGTGA
+
242052222232542/612230222.2221216245322242101132217523251362262/223222324222330255221233325742/2131311/21133/47324443247233133212242244324242235522230
@chr4_45689203_1_0_1_0_0_2:1:0_0:0:0_18d/1
GTTCCTGACCAGCCTGGCCAACATGGTGAAACCCCGGCTGTACTAAAAATCTTAAAAGTAGCTGGGCGTGGTGGTGGACACCTGTAAGCTCACCAACTCAGGAGGCTGAGGCAGGAGAATCGCTTCAACCTGGGAGGCGGAGGTCGCAGT
+
3122252222124633123242324465223-242324524202.222323324/7315122132030331224205334242.3/2253-44/0324300240232/2/22212553250130233122321223322222.014512/
@rand_0_0_0_0_1_1_0:0:0_0:0:0_cf1/1
GCCCCCTGTCTACCTGAAGGGTGGGAGGCATCGAAGTTATACACCTCTAGACAGAAAGCGATGACATATACGCACTAGATATCATAATATTGTTAGATCCCTTCTATAAGACGAACATTAGCGGAGATGGGATGAAGACCGTGCGGTCAA
+
434121323222232221541024442323114224344442422522142523036214242122362032626232333121622222111/2/233221332460532227544422412520520331322122441322222033
@chr4_44866518_1_1_0_0_0_2:0:0_0:0:0_18f/1
TAATGACAGAAATTGTGACTGATAACCAAGAAAACAATGGGTACAAACTCGGAGATTGGCGTAGCCAGCTACCAAGATGGTCCCCAATGGTGCATGCCTCCTGGTAGTTTACTCTTTTTTTTTTTCATTTTCTTTCTTTTTTTTTTTTCC
+
2222/22173334223433242013622/23212302112136/3641206504226262344272434321121322352352222542322324831441545344324023214223522245150232212402521253463523
@chr4_92602968_1_1_0_0_0_2:0:0_0:0:0_190/1
GAAGAAACTGTTCTCAGATGGAATTATACAGTAGATCTGTGGACATTTCTGTGACAAAGGAACGAGATGTATGTGTTCATGTGTGTGCATTAGGGTGCTGCCATCTGAGAATCAAGTCCTAAGTGTCACAGGATTACCATTCCTTTCAGA
+
132241211282242621323400232352.2442032252342/42222223332322125845222123352322321020142/6612222311520231223123/244224522/123534456241375310532123422343
@chr4_71695880_1_0_1_0_0_2:0:0_0:0:0_191/1
CACACCTGTAATCCTAGCGTTTTGGGAAGCCAAAGCGGGCGATCACTTGAGCCCATGAGTTTGAGGCCAGCCAGGGCAACACAGCAAGACCACACCTACAAACACACACGCACGCACGCACACACACTTACACACAGCCAGGTGTGGCGG
+
733331245322232272122/4265343211652124493442212/1225221/122532225231262231253112.032534332432443481424333144021632332322312/2220/252232232242212422424
@chr4_42990441_1_1_0_0_0_4:0:0_0:0:0_192/1
TGAACATTTAATTCTACTTTTACTCCAATTTCCTAATAATACAGTATGAATTATAGTGTGTTCAGAAATATCTGTTTTTGAACCTAGGAAAAAGGAAACCTTAAAAGGTTATTTTTTGTGAATAATTTCCCTTTAATCTGACTTCTGCTC
+
2214233222442023213130255432252552114182242422/335422/02420532542420232/-22303223223223312/12645.2272026121112/432222225121104222223122254331202034206
@chr4_42938282_1_0_1_0_0_4:0:0_0:0:0_193/1
CCAAGTTGCAAATTAGTGTTTAAGAAGAAAACAACATACATTTATCCAATTTTAATTAATAATCTGAGTTTTAGTAAGCTGTTAAGATTTTGACATTAATTTGCAGAATTTTATTACTATTACTAGTGTTAGAATTTTTTATGTTTACTG
+
12312323-332323223234121021424322/222215/22232232331313423223321323.4303303603004224322321442/25022521541212.5133255/2/2334/33261212222664414232720322
@chr4_186694078_1_1_0_0_0_5:0:0_0:0:0_194/1
TTTGTTTTGTTTTTTTTTTCTTTCTGTTTGTCTTCACCCCTGAATTTTACGTTGAAACTTTGGATTGTTTGAATGTGAAACTTGAGGCGAAAGCTCGCCAAAGCCACCGAGTTCCACCCAGCTTCCACATGAAAGAAGTATTCTACCCAG
+
2222/215212143.2342411/3422422422/23/2423202323232225145332/2452612633532221314324325233/230341211304.42642122213.355232433353//3520022073035312134124
@chr4_69785433_1_0_1_0_0_4:0:0_0:0:0_195/1
TAAGTCATGGAAATTATATCTAATTATCAAGCCAGCTACAATAATGAAAACAATAAAAATGAATTTTTCAGAAAGAATACAGTTATACTGTTAGACATTTTAGATATTTAATTAAAGTATTTTATCATATTTCTTCAAGTATATCCTTCC
+
324150522121535/2214322231122145221.262234233532/2332213543534223425452122321.5626112153204241168442231523/233322242222.2224342148433222220424114/5622
@chr4_137977575_1_1_0_0_0_1:0:0_0:0:0_196/1
TGCATAATACAAGTGCTTAACAATTTCCAGGTTTGACACTGGGCAATATCATTTTAATATCAACGCTTGGAATCAGTCATTCCATGTTAAGAATAGAAAATGACTTCCTTTTTTCAGAGGTAGATAAAGACTCGTAAGACTAACAAATTT
+
22503122224545213.21/222232/2313431220/2223222025342322162222212430226212131423220323263262422232223242031632121053/2513222322243334164/542211242262/3
@chr4_68077574_1_1_0_0_0_2:0:0_0:0:0_197/1
CACACACTATCATGAGAATAGCATGGGGGGACCACCGCATGATCTAATAACCTCCCACGGGGTCCCTCCCACAACATATGGCGATTACAATTAAGATTGCAATTCAAGATGAGATTTGGGTGGGGACACAGAGCCAGACGATATCATTTT
+
310330200224252-4222125224301213122344222212252122.322252431272325534221030732326443222223/31223231212324121222272522172030232241222127132440145234112
@chr4_83598088_1_1_0_0_0_4:0:0_0:0:0_198/1
TTGATTGATAAACTTTTGCTGAACCATTCTAATAACAACTTACTAAAGAAAAGCTTGGCAGAGAGGCTTAAGCAGCTTTCCATTTTACAGTCTCATGGAAGAGAGAAGGTAGGAGCAGGAAATCAACACATTTCAAGCTATACTTGCAGA
+
20/22243430235523222401305123343225.6251764322421111313023122215231323600122132633423222/0261642314/35/663224252123645512032224241532/21/2321205243022
@chr4_7260808_1_1_0_0_0_2:0:0_0:0:0_199/1
ATACATCTGTGTCAGCCAGGCTCTGCACAAGAAACCACAGGGTTAACAGAATTTAAAGAAACGGTGGCAACAAAAGCCAAAACAGAGAAAAGGGATCTAATTAAACGAAAGAGCTTCTACACAGCAAAAGAAACTATCATCAGAGTGAAC
+
6823232642/203322/2320123315132024215322226534223013/022322017230124/231323222221222332333203022203535436121262432142402./2321522625012052225-51021/42
@chr4_44351033_1_1_0_0_0_5:0:0_0:0:0_19a/1
GCATGATAATCAAAAAGTGAAGATGGTTGCTAGAGCTGTTGGTAAATGAGGATGATAGCATTGGTGGTACTGGTGGTGGTGGGGGTGGTGGTGGCGGTGGCAGCGATGGTGGTGCTACTAAACATAGACATTAGCATCATTTAAGTCTTT
+
1242222251/30234422025024123223304222351205321313123302543431252412243229610455.22241272022311341422230134333552/331345/25262344731323212322422222/323
@chr4_186839311_1_1_0_0_0_2:1:0_0:0:0_19b/1
GAACAAAAAAAAGTTAGTTGTATTATCTGCTACCAGAATCAAATAGCATGTCAGATTTGGGAAATTACTAATTTAATTTCTGCAAACAACCTTTATAAGATTTTTTACATTCAAAGAAATGTTGGTGATGAGTGAATCTGTGAAAACATC
+
154213/133213334213222222502120/412425333360442211/212522424221323244320/0531312224435202333115261161241464311/015321320445444020226243512562200251222
@chr4_55578252_1_0_1_0_0_2:0:0_0:0:0_19c/1
AGAATTTTATTGTGGCTGCTCTTGGGTGATGCTTCTCAACCTTTCTATGTTATAAGACTTTCTTTTCTAAGATTCCCAATACATTGTGGATCAATACTTCTTGTAAAATATAGTAAAAACCAATTACTGGAAAAGTGAAATGAAAAAGAA
+
6225230023422/2241425425223153/33233134/1861/4254044442.5221/13222141443332332224.23345122453652042623423157242043322442/2510202232325322/503452241222
@chr4_182952057_1_0_1_0_0_2:0:0_0:0:0_19d/1
TTTGGTTTTTCTTGTTAATTTGTTTAAATTCCTTGTAAATTCTGGGAATTAGACCTTTGTCAGGTGGATATTGCAAAATTTTTCTCCCACTCTGTAGGTTTCCTCTTTGCTCTGATGATAGTTTCTTTTGCTGTGCAGAAGCTCTTTAGT
+
54232222334323222235222222252322124642021/223252142763332-252422466232024332223-2234542521212//22212172/252224/12/1/2321101231040321342164653313124352
@chr4_19503182_1_1_0_0_0_3:0:0_0:0:0_19e/1
CATCATCACTGAGGGGGAACTAAATTACTAAGAGAGCTTCATCCAAAGGAGGCTTCCTGTAATACGGATTCACCTACACTAATTAGTTATGTGCAAATACAGAAACAATTTTTGCTAAGAATCCCTTAAAAAAGAAAGAAAGAAAATCAG
+
30534422232220560220451/61324-414/3223315003231352347522440262232312132212221122213533322515392225320221273102423214232235522/2212432437312442323/1220
@chr4_82397368_1_0_1_0_0_2:0:0_0:0:0_19f/1
ACACAGGCTCAAAATAAAGGGATGCAGGAAGATCTATCAAGCAAATGGAAAACAAAAAGAAAAAGCAGGAGTTGCAATCCTAATCTCTGATAAAACAGACTTTATACCAACAAAGATCAAAAGAGACAAAGAAGGGTATAACGTATTGGT
+
21242.4142221222622110063232//33223232538642.2/242332052156212423444501123222221212143235222212222233342232.42321243231-522221.13452224225223/62220014
@chr4_123099814_1_0_1_0_0_2:1:0_0:0:0_1a0/1
CCTCAACATTCCTTATCCTGTTTTTCAGCTTTTATTGCATTAATATCTCATTTATTATTTTATTATTTATTTTCACCTCTGCAGCCAAAATGCACCCTTCTGCATTAGTGCATAATTTTTCCTATGTTCACTGCCATATCTCTGGTGCCT
+
2123554423527452302222534224132350220622/2212022202035/2234521332/./2213022220/32422323324422142.0622/21112624220023342045223224/414120432222/3242322,
@chr4_165292949_1_0_1_0_0_0:0:0_0:0:0_1a1/1
AAACTGCTCTCTTAATCCCACTACAACATTTTCACAATTTTATTCTTATTTAAGTACCTATAACTAATTTAGAGAATTACTTTTTGTTTATAATATTTATAAAAGTAACGTATCATTTATACATTACAATTATCTTTTGTAACTTTTTTC
+
0214332/244/15222304243/2202362262232345222/0242331042522422332722233220182:31023013204314/43205/22023342653526421223425350/-54212032/2222212522232353
@chr4_112723010_1_1_0_0_0_5:0:0_0:0:0_1a2/1
GTGTCTTGCAATATAGAAATTTATGTGGTCAAATGTGTGAAGCTTTTTCTCCGTTGTCTGATTTTAATTTCTATCTAAATAAAACACCAGTTAAAGAAGTATAAAAATATTATCTTATATACCTTTAGTACTTTTAGTTTTTTTATTTAT
+
2/23431/2212332221444522623222223145521/2252351542221452421315042534312122222642-1022.22035/247444210652/224234204202330440124524124142322322103252341
@rand_0_0_0_0_1_1_0:0:0_0:0:0_cf2/1
TATATGGAATAGAGCACATAACCACACAGCGAATGGCCCTGACGTGCTCACGTGAAAGGTGACTTGGCTCAACTGGGGGTCGGAGTCTAAACGGGGATTCGGCTCTTGTGACTTTTACATAACCTGTGTGGGTCCAGAACGCGAGTGATG
+
42320022235/1222034412121232224/43.3325614212252232126402232322423216223305434320226/263421334301222651244125303021/24354122600322213052212120413302/2
@chr4_136320224_1_0_1_0_0_5:0:0_0:0:0_1a4/1
AAATTTGGAAAGTGCTCTTAGATAGAGAAAAGTTTAAAGATTAATATAAATTTATAAAAATGACATCTAAAAAGACTTCTCTGTTCAAGAGCAGGCCTCATACATGCCAAGAAAGAACTAAGTTATGGTTCATAACATATCTGCTTCATG
+
212113213235314420124231400235-22211332222243/10312034103141222/6235653422126231122.2445217132244231222012423242/3022062706425332324334.03711223233440
@chr4_436106_1_0_1_0_0_0:0:0_0:0:0_1a5/1
CTCCTATGTGTAGTAAGGTTTCTTGACCTACTAAAGGCTTTGCCACACTCTTCACATTTGTAAGGTTTTTCTCCAGTATGAATTTTCTTGTGTTGATTCAGGGCTATGGACCATCCAAAGGCTTTGCCACACTCTTCACATTTGTAACTT
+
23522455115210.521320333452327223224213221112231222122652332433133030112522523224241640282252/41122333142423052132204342006122222034222212523222222253
@chr4_183345114_1_1_0_0_0_2:0:0_0:0:0_1a6/1
CATTCTTAGGTTTTTACCTATTGGGATTCTTTTCTTCCCATTTGTTTTAGTTTATACTCATTACAAGTGAAAACTGCTTTTTCAAAAATATACTGTACTTGTGGGTCACTGTTAATCCTGTCTTAGTTTTTCCCTTGAGTTACAGAACAC
+
22612212415526110423221232134324322054241341290212325433/3222122232242/2104214320219/23324303032122124302222232/44221213442422/2352/226122155233321311
@chr4_84123355_1_0_1_0_0_4:0:0_0:0:0_1a7/1
AGGCCCACATGCTGCTCAGAGGGTAATGCCAATATTCCAAAACAAAATCTGAAACACTTTTGGCTCCAAGCATTTTGGGTAAGGGACCACAACCTGTACTTGGTATCCATCTGATTGGCAAAAGTTAAAAGGAATCATACTGTTACCTGC
+
/21122631212/25222324300101444223253084522352/4045212/333322421322022152412322223123513324322021231122323122021342121223232254523823462234260104226642
@chr4_94809186_1_1_0_0_0_4:0:0_0:0:0_1a8/1
ATGTAACCTCTTATCACTGAATCTATCAGCTGAATATTTCTGGACAGTATCCAACTTCTAGGAGGAGAACCGTAAAAACACAAATAATCTGTTTCCAACATTGAAAACATGAAGATAATTATGAGCCACATACAGTGCCATTTATGACAA
+
532035323452/2222210153711263252223271.512124255/5283350243/2221220720525032//2562404315533222032214221232124032221225222132212522262123351/22524125.0
@chr4_123818977_1_1_0_0_0_1:0:0_0:0:0_1a9/1
CAGTAGATGTTTCCCTCCAATGTTTCATTCATACAGAATGTATCACGTTAACCAAACAAAATCACTTATATTTCCTGAAGAGAAAAGGTGGGAAAAGATTTCATCAGTTACCAGCTCCCCCAAAAAAAGAAGAAACGAGGGAGAAAGGAT
+
34202012322251312222/42224522214-22.72662464262213112352502201211112222/34326/812223325132310334312122102222124322224414222445-32221222123124523352252
@chr4_160639878_1_1_0_0_0_4:0:0_0:0:0_1aa/1
AAGCCTAAAAAACAGCCTGAACATTGTTTCTGAACCTCAGATCAATTCTGATGCCTCTGGATGTCTTAAACAGCTATTTACAAATGTGAAAATATGTATTGAGCGCTTAATATATGTCAAGCACTGTTTTAATGTCAAAAAGAAAAGAGC
+
,432524214524623413356//335202221253220426424025225222233.4443131150221323122212203221/223/23533226212332212375.43223222/.552120303272325423021204.102
@chr4_112782744_1_1_0_0_0_0:0:0_0:0:0_1ab/1
TTGCTCTTAATTGTGTGAAAGATTAAGTATACAGGCTTCTATTATTCAAGGTGTTTATATACAATTGTTAGGGAAATTGAGATGCAGAAAGATGAAGTATTTGGCAAGATTGCAAGGTGTTCCTCACAAACATATCAAAGAGTAAATGCC
+
3524223543011000312230323240/2334225223232220242253224625424224214212433413223423521344123323161234231240232421231814023204643123324312104232023321224
@chr4_42498230_1_1_0_0_0_3:1:0_0:0:0_1ac/1
AGGCTTTCAGTCGTGGTTTAAAATGATTACCATGGGGGCTTTGGTAAAAGCCTTTATCCAGAAAACTCTTTAAATTATTTAAGTATATCCCTTATCCCACTCTTCCTTCCTTTCCCTGGATTTGTCTGTCTTTGCTACATGTCCCCACCC
+
1/4543232234222121055424233323314223534221233412223252123342213222442512341225022132212122202242/222421422/1323424523324213223122222223252222423-153/3
@chr4_36942392_1_1_0_0_0_5:0:0_0:0:0_1ad/1
ACCTTTAGATGGGGATATTTTTTTCCTTGTAAATTTATTTAAGTTTCTTGTAGATTCTGGATATTAGCCCGTTGTCAGACGGATAGATTGCAAAAAAATTTCTTCCATTCTGTAGATTGCCTGTTCACTCTGATGACAGTTTCTTTTGCT
+
25222/2/022222.30.26612223252521215244352312012210122412021213242323222223234424130412343405224/440232450023122211263023141143223402223322722222422302
@chr4_182299756_1_1_0_0_0_4:0:0_0:0:0_1ae/1
AGATTGTTAAATAGAACTTAGAATATAGGAAATGCTTTGTGAATGTTTGCTATTATTTTTATATTACATAAACTGGAGTATTGTTATGCAGATCGTTAATTAAGGGAAGTTGGAATAAAATTACACGCAAGATAAACAGGAATTTGGTAT
+
/2230351235.343052122222352146222/322224222341555315552124321532832632222154243234214213/331021123535152225443122243144/4123113226242423/02121/2/01660
@rand_0_0_0_0_1_1_0:0:0_0:0:0_cf3/1
CGACCAAGTAAAGGCCGACTTTTCCCGAAGCCGCTAATGATATATATATCAGGTCTCGAAAAGTCCAGGACCTGACGTTCCTGCGAGTTATCATGCCACAATCCCTTGAGGTACCCATCTATGCGATTCATCAATGGTATCGCTTCGGCT
+
23-2246205237243262316233240323112/124452302522242225200/02323730222202222200234252.422123.224022232322323/21223323002225322/.2.20454232/5220313022221
@chr4_16267114_1_1_0_0_0_2:0:0_0:0:0_1b0/1
AGGTCACGGCTAGCTAAGGGAAATGCTATGAATCTATCTAATTGTAGTAAGTGATCTTGTTTTTAACATATTATGAATTTCAAATACTAAGTGCTTCACTGAGAAATTAGACAAATCCTCAGAATTAGGCACAAGAAGGCTTGGTGATGG
+
120125.0521122202564431232342134132441442233200242120212222222312/11442276450223022313537222/612/50234224712133233422135/364221/2/3452//54134432264322
@chr4_169160748_1_0_1_0_0_4:0:0_0:0:0_1b1/1
GGCTTCTCTATGTAATGTTAGAGCAAAGAATTTAATGTGGTAAGAGAGTGAGGCCATGTATATGTCTCAGGCACAATCTTAGAAGGAGAAGAAACAGCAAGAGCCATGGTCCTCAGACTGGAATGTGCATGGGGTGTTCATGAAGCAGGT
+
6432234014244315242/33.2224352134422232424323116254224424482322033332220/4.50242222453205222/22652212132262322122123212522332/15/231324222153124332303
@chr4_17059804_1_1_0_0_0_1:0:0_0:0:0_1b2/1
TTCCAATAGTGGAATGGATAGACTGGCTCCCAGTTCACTGAAGGCACCTGGTTAATGCAGGATATTTTTCAGAAAAGCATAACACTTCACAGAGCAGGAACTCACCAGCCATTTCCCTCAGTTATTTCTTACAGAATCACAGTTTGCTGA
+
.22022232323226182352321122652/245016242440213234422532132-2/2122226121222326/01430301122122623202340050242261052532321152221203222463412433230202/322
@rand_0_0_0_0_1_1_0:0:0_0:0:0_cf4/1
TCTACGTAATTCCCCCCGATCCTAACAGGCCAGGCCTAGCCACTGTACCTCTATTCCAGTCTCGTCTGCGAAGCAATTAACCGTTTATCGGTCTGGCGACTTACGAGCATGTAATATAAATCATTGGGTGCTAAGCACTAGATTTGCACC
+
23/3542.1625321312341232221224204125202322324112240422423222.13425243/22322213402/321232415122013034211322/32332332742222201203026023/3232404322222511
@chr4_98949464_1_0_1_0_0_3:1:0_0:0:0_1b4/1
TGTCACATTTTACTATAAGAAGAAAGAAGTACCCTCAGCACACCTTCAACACTTGGCAGTCTCCTTATCCAAATCCAAGGACATTCCTTACAAAGTCTAGTTTCCACAAAATTATGTAGGACACAATTTAGCTACACTTTCTACCACTCT
+
/222241332152244031134131543423475242322442342200453122343023222334322/4102/327522222/3223442232232030235542074/22143544462323411545212155262544204143
@chr4_62767318_1_1_0_0_0_2:0:0_0:0:0_1b5/1
TTTGATACAAGTCAAAACAATTTTTTAAAATTCAGGATTGAGATTTTATCATATCAACCACTAATCAAGGGCCAAAACAATTTATAAAGGAATTACACATAGCATTGAAGTACATCGCTACCATTTCTTTGAAAGATCTGTCTATTTTAC
+
2210113202352513142.4121331362552251234/5/2133326225122422243/2251563225303003222281512225342450022264422422432354155042254262313342222112162322223226
@chr4_56388875_1_0_1_0_0_3:0:0_0:0:0_1b6/1
GTATGTATTTGTAAATGCACGCTTTCCCTCTCTGACATATATGTATGCATCTCCATATACAACATACAAACATGCACATGTACACACACAAATACACACACTCATTTACTTCTGAACCATATAAAATGACTAACTCTAAGCTTGAAAGCA
+
54205502142134233236/3611403245321341123124451332502223350515122200621406432234310422321121221240232234314322122402202242223252343205/12442/3/311/3334
@chr4_184821395_1_0_1_0_0_0:0:0_0:0:0_1b7/1
TGCTGTTTTCATGCCTGATAACACAACGTCCTTTTGCAGTAGCCCATGGATTAAGGAGTAATTTTGATTTTCAAGTCTCATTATTTAAGAAATACGTTTCATGAGGCTGTAGCTGCCATAGATCATGATTCCTCTGATGGATCTGAGCAG
+
3225020014211131212/2233233442225123432023/1222220043202/62224220342/2021456434125/512120/528114212211/142230250,5232325/14243112223221241224153123220
@chr4_8405217_1_0_1_0_0_4:0:0_0:0:0_1b8/1
GATGGACGAATCCCACTGCATCCCAGTCACCCTGCAGAGAGACACGGTGGAAAGGCTCTGGGGGCCCAGTGACCTGGCTTGGTGGAGCAGCTCTGAACCAGCGCCAAAGGGCGGTCGTTATTGTGTTAGTGGCGATCCTATACGAGACCG
+
1122222152311223221242110345262.43253231305132612425631425/02240/5102322142553122233132201353122231044.22224/1420032070/21134/22321422/22241/2254.0324
@chr4_178477886_1_0_1_0_0_4:1:0_0:0:0_1b9/1
GGCAAAAACTTCTATTTCTTTTCTTGTTGTTGATCTTCTTGGAAGCCCCTATCACTTGCAAAAATATAATTCTTAACTTTTTCACATCCAGTATCTTTTTTCTTTTTCTTTTTTCTTTATTTTTTTTTTGAGACGGCGTCTTACTCTGTC
+
312342443024622/22135322131002430350024,53224/422023322123522041263/6233/3324434303151316332735223431225111323232214212110352243832124223.34322525/232
@chr4_174011076_1_0_1_0_0_0:1:0_0:0:0_1ba/1
GGCTGAGGGAGGAGGATCACTTGATCCCAGGAGTTTGAGGCTACAGTGAGCTATGATCACGCCACTGCACTCCAGTCTGGATGACAGAACAAATGCTTATCTCAAAATAATGATAATAACAATAACAAAATCAAATAAGTCTTTGGGTGA
+
22/32/43242241621522244222263523212320414551422644422113/2/141561221262/3523232222424204220025442233/22234235232433327320.3/52242212203220121203224322
@chr4_25599866_1_0_1_0_0_2:0:0_0:0:0_1bb/1
AGGCAGGAGGATTGCTTGAACCCAGAGTTCAACACCAATCTGGGCAACATATGACACTCTGTCTCTACAAAAAATTTAAAAATTAACCTGGCATTGTAGTGCATGTCTATAATCCCAGCTTCTTGGGAGGCTGAGATGGGAGGATTTCTG
+
1632123234221122215002452212223221224212243442333326225312/221173224122212332336313562242342042522422//22224.34242403202213342320231542104.23520014222
@chr4_87183184_1_1_0_0_0_5:0:0_0:0:0_1bc/1
ACCTAATCACCTCTTAAAAGTCCCACCTCTCAAAAGTCCCACGGCTCAACACTGTTGCATTGTAAATTAAGTTTCCAACACAGGAACATTGGAGGACACATTCATTGCAATTCATAACAAATCATAGCGCAACAAATCATAGCAGTTATA
+
1521610414321245252412012112336412422543.36002234/54025342222420223314040021125223121253532042432420441/51252243425252322063344312525122/2102325226333
@chr4_20196659_1_0_1_0_0_2:0:0_0:0:0_1bd/1
TATAGATAGAAGGAAAATATGCATGTAAACAAAGGAAATAATGATTTTATAAAGCCATATATTAGTAAGAGCAGTTAAGCATGTAAATAAGCATGAATATGCTGGACCAGGTCATAGGGATGAAGATGGGAATAGACTTTAATTGTAATC
+
7124222132132322542.22622124224342//14223003.314456132/3.4104311227532201422021.2312520.023021243240321101/44422212142011202052532132033/4122224411224
@chr4_77620987_1_1_0_0_0_3:0:0_0:0:0_1be/1
ATTACTGTCTGCCCAGAGTACAGCTCTGTTGCTGATATTCTGCTTGGACTACATCAATGTGAATATAACTCAGCCAACGCTCAGACCCTCAGCTGAAGCCACAAAGGGCTAACATCCTGAAACAGGGGAGTCTCATCAAAGGGTAAAGCT
+
22342143132221325441143422318154362134303213222310421/4720072-231421432042221330322222422221.232232322233721312433164052332223004/46062433235523023452
@chr4_108561515_1_0_1_0_0_3:0:0_0:0:0_1bf/1
AAATAGGCTTAACAGCTGCCCATGGTTCTGAAAAGCATTTGTGCTAATGAAACAAATCTGGTACCAATGCCTTCTAAATGACATACAGATAATGATTAAAGGAAGAGTCGTTGTTTTTATTTTATTATTATTAGTTGGCAAATAAGCATT
+
2232435/102222245126311322232042146535353231427201272322243753024112522027132434253202320343354254230/223142052401732043246122222230122242113202222511
@chr4_101458190_1_1_0_0_0_1:0:0_0:0:0_1c0/1
GCATTTCTCTGTTGATCACCTTTTCATATGTCTTTTTTCCATTTGTATGTCCTCTTTTGAGAAATGGCTATTCAAATGTTTTGCCCATTTTTTAAAAATCAGATTACTAAATTTTTTTTCCTATAGAGTTGTTTGAGCTCCTTATATGTT
+
26222342415512/432.123335124032422120/22321322240325204342243243222.213323302514234331322/11523423343/22-2224205532/3332111322421034222015114422520334
@chr4_88396907_1_0_1_0_0_4:0:0_0:0:0_1c1/1
AGCAGAGAAAAAGAATGCTTAGACACTGGTAATGTAAATTAGTTGAGCCACTGTGGCAAGCAGTTTGAAGATTTCTCAAAGAACTTAAAACAGATCTACTATTCAACGCAGCAATCCCATACTGGGTATACTTATAAAAAAATCATTTTA
+
52324/230/535415324031227.311214422543/12242231122222244222305252223225134421323320252212344012104203322542262/2222/3031/22322022140/52243207230121532
@chr4_30423335_1_1_0_0_0_3:1:0_0:0:0_1c2/1
CTAGTGTCAATTCAATAAAAATTAAAATCTTTTGTAAAATTTATTAAATATACAAAAATGGAGACAATGTACTTAATTCTATTTTGATTTAAAAACAAGTTAACAGATTTATAATTTTGAATGTATTTGGCAGCTAATAAAGAGTAAGAT
+
2.244332321334143254442522423216411123221402341.302242211123152421222332473265223/221/3//032224422/212315223131212022/232/022110100232142423545422.434
@chr4_133529870_1_0_1_0_0_3:0:0_0:0:0_1c3/1
TCTGTCTCAAAAAAAATAAGAAAAAATATAAAGAGGTAGCCAGGGGAGTCTAGGAGGGCCATCAGATTATGATACAGATTCGACTCTGAGTGAAGAAAAGTGGGAGGGATGAAAGGAAGATACTTTGGGCGGAACATTCTTACATTATAA
+
2223225/32255220632/103340552211041243.54320432262213222222362053502/20324357322533226433213263230223422135531222102103/22/2252.5424021236320/32147112
@chr4_160995693_1_0_1_0_0_4:0:0_0:0:0_1c4/1
CCATGCTCTTAGTTTTGAGGACTGCTTTACTTTCTGGTGCTATGAGATTCTCAAGACTCATATTGTATGTTTCCTCTCCCAGTCCTTGAATTAGCCATGTCTTTAAGGAGCACCGGTCCTTTTACGGGACAATAGTATCAGAAATCAAGA
+
44210545142272211232151424314342212274424123444425212332422642205057134425644321224232253122222120/52311222123233/3252033404512252331122222/4322334232
@chr4_139958795_1_1_0_0_0_3:0:0_0:0:0_1c5/1
TCAGCCTCCTGAGTAGATGAGACTACCGGTGCACACCACCGTACCAGCCAACATCTGCTTACTTCTCTTTAAAATGAGGGCTTACGTGGTCTTAATTTCTCCAAGATCAGGTGGAAAAGGCATCTGGGTTAGAACAGGGGAAACTTTTCA
+
222-00512163040224.22020222/23215222322/32.0104621223222.022222323452024222/22241250461324332212222210434423224220052.2434/25/1530220235/2222832202313
@chr4_30073308_1_0_1_0_0_4:0:0_0:0:0_1c6/1
AGTTTAAAATAAAATGATTTATTCCTTAAAAAGTACTATCACTAAATCAGAATTTGTAACGGCAGCTCCTGTACCACAATTTTGATTTGAGCTTTCTTTTCATTTTTCCTCATAATATTTACTTGGTATATCTCCGTTAATGATCTGGGT
+
21213212.4225322322642202265435142/43324111302/4642225122231332/31522113044324421244.21323223222132222322314422032241232116224352222523032432135200334
@chr4_8021633_1_0_1_0_0_1:0:0_0:0:0_1c7/1
CCCGGGAAGTGTAGCCAGCTCAGACAGCCCTTTTCCTTCACCCCATTCCCAGGAGGACAGGAGTATCTCCCTGCCGTTTGTGGGAATTTGGAAGAAACTCAAACACACATCGGTTTGGGGTTGTGAAAACCCGTCTGATGGTTTTAAAGA
+
234253332243030/20802222002135172./21222062462122513522213411065323433222345032232/.712132253203335144413552222/3432522413273452/152633323/12523045204
@chr4_183881576_1_1_0_0_0_2:0:0_0:0:0_1c8/1
GTGTGTGAGTGTGAGTGTGTGAGTGTGACAGAGAGCGTGTGTGCGTGTGAGTGAGTGAGAGAGTGTGTGCGTGTGAGTGTGTGAGAGAGTGAGTGTGTGTGAATGTGTGAGAGTGTGTGAGAGTGTGAATGTGTGTGAGTGTGAGAGAGT
+
342532022321132204212123222221225143.4272.22102133342214324212230112223452023537443214323520375223323323422522543002135442/352021342422322232223342253
@chr4_184085235_1_0_1_0_0_3:0:0_0:0:0_1c9/1
CTTGCACTTTGGACAAAATAATTTCTGTGAGCAGCAATTAAGAAGGTCCATATAAGAGATTCACCTTCTGCTCTAACTTCATTTAGTAAGATTGCATGATCTTAAGCTCCGTGATATTTTACTTGGAAAATTTAATGACTTAACGTAGGT
+
013253322403405421212622113222,226142120206121352224/23112401231222224328232252/14322//21240221245020243125322032203541213123/2020253432/1525225262636
@chr4_26544245_1_1_0_0_0_4:0:0_0:0:0_1ca/1
AATCAATCAAATCTCCCTCCTCATCTCTTTTCTCTTGCCCAATTTCATTTGGGCCCTCCCCCAGGCTCAGCAATTGGCTCTCAGCTTTACCTCCTCTCCACACTTCCGCAAATAGGAAACTCATGGTGAGATCTTTCCCAATTTCATCGA
+
532212312203222312204272222622225-1222355224255432223523253436622303321612022342403225354224133211152522322524212362252522424236222021.2515/0440022316
@chr4_58857080_1_1_0_0_0_5:0:0_0:0:0_1cb/1
TAGCAAAGACTTGGAACCAACCCAATGTCCATCAATGATAGATTGGATTAAGAAAATGTGGCACATGTACACCATGGAATACTATGCAGCCATAAAAAAGGATGAGTTCATGTCCTTCGTAAGGACCTGAATGAAGCTCGAAACCATTAT
+
51023224042230121302213422322332/420214222.3344242321107224332202,244604127122633125125/22734133222//1522222234312:2214255310222214122424/222203023531
@chr4_10208414_1_0_1_0_0_6:0:0_0:0:0_1cc/1
GTGCCTACTAGAACGTTTGCCTGGATGGGACTTCACAGCACCTAGCTCGTACTGAGCATTTATAAACAGTTACCTGATGTTTCATGGCCAGCAGCTCACTTTCTAAGGCCCAGTAACATGCTTAGAGATACCCAGTAGAAGACTTATCTG
+
2445222242232442422633232340034122122123322/262424265122144262033234232024442252224726222322224042222131024212023024152352424360/333200324025453252533
@chr4_115491200_1_1_0_0_0_1:0:0_0:0:0_1cd/1
GCAGGGTGTGGTAATACATGCCTGTCATCCTAGCTACTCAGGAAGCTGAGGTGGGGGGATTGTTGAAGCCCAGGAGGTTGGGGCTTCAGTGAGCTGAGATCGTGCCACTGCAATCCAGCCTGGGTGACATAGAAAGACCTTGTCTCAAAA
+
25332132.436212033412/24021423232122341223221247200104120163531865321322422322360232355122540141211425242133212252525132322312234222222550226032012404
@rand_0_0_0_0_1_1_0:0:0_0:0:0_cf5/1
GGGGATCGACGGCAAATTATTCCGTCGTACACGGCGGGAAGTGCTCCCCCCTATGTCCATTGTACTCAGGCTTCCCCAAGATTGTTAGATCAATAAAGATATTCGGAACACACCCGATTTGTTCTAATAATCATTTGCGGCGCTCTGGTC
+
21.362333202222430202222/223045222222521325222220215132311/22230544222503021/415252122245252131/0413240120054125/7345232422220240232242/23402244325125
@chr4_66400615_1_0_1_0_0_6:0:0_0:0:0_1cf/1
AAAAGAAAGTTTGTCCGTAGTTCTCGTTTATCATTCAGTGGAAATGGACAGCCGGGTAAAATATGTTATCATATTTCTTATGAGATACTTTGAAAATTTCTGAAATCCTAAATTTAGTCACTCCTGATTATTTTTTCAGTGCAAGTAAAT
+
51/5314545041424206452/223221523242242542622413211222242421352222277455423203642//522332232/525/2244262042410412.0422022110222/42154131421324223042422
@rand_0_0_0_0_1_1_0:0:0_0:0:0_cf6/1
CTGAACTAGGCGCTGTCGTCAGAAAATTGATCGATTACTTTAGCGATTGTCACCCGGGTTCTGAGCCAATTAGAACGGTCTTTGGTACCCTTAGACTCGGTCCGTCGTAAGGACGACAGGTTCTTCGGGCTTAGCCTACTGCACGACAAC
+
2633231023223017/2310226254202322142/324552232/222112224247112322101232452322522241423363233064122221.3331.2612220240542405222264322423.12022222243224
@chr4_27032241_1_1_0_0_0_3:0:1_0:0:0_1d1/1
CCCCTGCATTCACACACATGCACACGCACGTACATACATGCACACGCACACACACATCTCCTGAAGAGCAGAGTTCCCAGGTAAAGCTAAACATGAGAACTCGGCTTGTGCCTGTGGCATACATTTCTAACTCTACTCAAAACCCACCCC
+
31043151.32244355021433202442231123/22212323411312223521323223724041240163201454521527221222044254445202302444321241220304232023123/542143025313443324
@chr4_7027567_1_0_1_0_0_3:1:0_0:0:0_1d2/1
AGGCATCCCTCCTAGGTCCTGTCCCCAGTGGGATTGACCTGCATTTCCTGTTCCGAGTCATTGTCATACTAAAAAGGAAAAAAAAACCTGTTTGGGTTCTTGACCCTGCAAACACTCTGCATTGGTTTGAAGTCCTTGTTGATTGACGTC
+
44232/2/25302323762042143220226244822333463352112033435/12241012331225082213613251323.411226312427432213231246042323.61151274322242132222.331111324322
@chr4_27225915_1_1_0_0_0_3:0:0_0:0:0_1d3/1
AAGCAAATGAACAACATAATCCGACTTAGTGCTAGATAGCCCCTCTGGCTACTGTGTAGAGAAAAACTGGGCAGGGTAGAGAGGCAAAGAGGGATTGGGGGTTTGCAGGAAAAGCAAGGAGAAAATTGAGGACACTACGGCAATAAGCTA
+
225213242212154.532343030216052311042322222514181222122222210533223044522723133223252221253524323211/32222233622252223341355321520112.1323/34331220254
@chr4_87689386_1_1_0_0_0_2:0:0_0:0:0_1d4/1
TATGTGAATATCTGCCCAGAGTTTGATTCACAGTTCTTAAAATTAAATTAAATAGAAATACAAAAATCTAAGGGTCAAGGTTTCCCATGGGTTTGAAGGCATCTCAGCATTTGTTTTGCTTTATTTTTTCACTTAGCAAATTCTATTTTG
+
320402444422/224446133242122262703352424222331225/3232412/34141222142225235/420213420242321632402122244233222342233228101132122311314214/3353203483312
@chr4_58870876_1_0_1_0_0_7:1:0_0:0:0_1d5/1
GAACGTACTTCCCCTTTCAATTTTTGTTTTAATATTAGAGGTGCCCAAAGAAGAAATCACAATTTTTGGCAGTCATTTTCTTCTTGTCAATGAACAGTATCTGCACAACCTGTATCATTTATGATCAAAGAGATTGTAGAGGGGACTAAA
+
215324014472443432214/3323461806/315040232222223542362232373113//224223/4021022462254222414143232421208520121230222330121232235/3112132402223122753432
@chr4_115834154_1_0_1_0_0_2:1:0_0:0:0_1d6/1
GATCCTGAAACTGATTCTGACTTTCTCTGTAATATCATGAGTTTGTTTTTCAATGAGCATTGATAAATTATTGAGCTCTTACAACTCAACCCGTATCCAATTTTTGACAATGGAGTTACAGACCACAGAAAAAAAAATAAAATTATATTT
+
31/210/21020311224252022422-23223172513/622330024111241622311202244312/24152441154224221/6430251252222292122442230.1223/42233/0220227722432234224/2225
@chr4_77932434_1_0_1_0_0_4:0:0_0:0:0_1d7/1
CAGTCACTTTTCTGAGATGGATTTTTGAGGCCCAGTTTTGGCCCAGCAGGAAAGAATGCCACAGTCTCTTAGCAATACCTTCCACGGATACCCCTTGGGGGAGTGGCAGTCAGCTCCACGCATCTACAGTCTCTGCTTTAGAGGATGAAT
+
2042230.0530343620423243343322442262420010223653241337212243234223332222022-2151224252432241.442122/24122321432254511125/34510223222223442022.52242236
@chr4_137943406_1_1_0_0_0_8:0:0_0:0:0_1d8/1
CCACACCCGGATGTAAACTAGTAAGAATAAACTAAACTAATGAGATGCTGAAGACTGACTGTGACCTGGTGTGAGAGTGAAAAGCCCATAACGGCTAGAGATACAGGGAGAGGTTCACATTCTCTTTTAGCCTTTTCCTTCTGGAGATCC
+
02221641301054242224121142322242422122/2204512224465015422222243233.2202402252/002231224314822433234222334131362030235624143422234.720-222503222260022
@chr4_89969620_1_1_0_0_0_0:0:0_0:0:0_1d9/1
CTTTTCTGTTTTATCAACAGCTCTTTTGAGGTATAACTTACATACCATAATGTATACTCATTAAAACTGTACAGTTTAATGACTTTTAGTAAATTGACCAATTGTGCAAGCATCACCAAAATCCATTTCTAGAACATTCCCACCATCCCT
+
3045424234651022372762414/22323523222331.2252113224021313232224712323434262642355225203/5316522423002/215223223240112233623022312314345012462005233212
@chr4_138447859_1_0_1_0_0_4:0:0_0:0:0_1da/1
TTTACTGTGATAACAGAATTAAATAATCAACATTTAATAGTTATGGGGTATGTCATAAGTCTTTTGAACATACGAACAATGAGGACACTCTACTTAACAACAATTACTACCACAACAAAAACCTGTTACTTCACATACTTGATAGATTAG
+
113252351022/3222032252242114125211324142122432322/421233222541224232245002023244302163202134252222251/3232454320222112315/3224251412412/5272045030527
@chr4_107941811_1_0_1_0_0_1:0:0_0:0:0_1db/1
TGTAGAATAATTAAATCAAGCCATGCACAGAAAGACAAATAATGCATGTTTTCAGTTACATGTGGAATCTAAAACAATTGAACTCATTTTAAAAATAATTTTTGACAGGCTTTGTGTGTGTGTGTGTCTCTGTGCGCACATTTTAACTAA
+
2420342422322144303230042222611312124/152/77123/2134222315433242252533.43/30720334213214224421233220226210423022022231224422/42512322221206/2222012432
@chr4_73737358_1_0_1_0_0_3:0:0_0:0:0_1dc/1
GCAACACATTAAAAAGCTTATCCACCACGATCAAGTTGGCTTCATCCCTGGAATGCAAGCCTGCTTCACCATATGCAAATCAATAAAAATAATCCAAAACATAAACAGAACCAGTAACACAAATCACAATTTTACCTCAATAGATGCAGA
+
454-02333212223613145604261521522.32233245656242551342332614515522/202422212/31231442-20346212223422411632212223412123421112244525421/423/423542134/35
@rand_0_0_0_0_1_1_0:0:0_0:0:0_cf7/1
TGGGACTTCCCCTAATTAACAGTACGTTATGAGCAAGCTTGATTCGCTGGATTACTTGTTGGGTATAACCAACTGGCCATAAACCCTACTCACTCGACATGTCCGTCCCAGAATTAGTCCTTGGACAGTAAGCTCGGATTCTCAACTTGC
+
424443/.72236232402221/422222425/2227/213322325223222313201123/3522336254624257212522202223422.33.35443233320041//3221422531121242523112102235.236/4/4
@chr4_145551872_1_0_1_0_0_2:1:0_0:0:0_1de/1
TTGAAATTCCATGGAAGGAAAATGTATTAATAAATTACACCACTTGCTGCTGATTCAAGTATTACAGAATATTGACGCTTACTAAAGAAATACTATAAAAATAACAGTTAAGCCATTACCACTAAATAAAGCTATGCTTTAACTGAGTTT
+
3232/3/2401624214262.222203120205331112022223212522232222244032422244322042543322222213//272/2332122625341322211331221223001222324415232243/4/22362-11
@chr4_133468453_1_0_1_0_0_0:0:0_0:0:0_1df/1
TCAGGACCACCATTAGATATTCGACTTTGGACCAGAATGGTAGTAACTAAACACAGGTAACACCTTGCCATATACTACTCACCAACTCTACACAAGTAATCTTCCTTCCTCCTCTTCCTCCTCCTTTTCTTCCTTCTCCTTGCTCTTCTC
+
1052021222/134325301134513522331233322232452234324335762302102322233422423/2253/6420326203252012344255342146244244321222214115212024223252532063062745
@chr4_127734939_1_0_1_0_0_1:0:0_0:0:0_1e0/1
GGATCAATTCCTGGACAGATACACCCTCCCAAGACAAAACCAGGAAGAAGTCGAATCCCTGAATAGACCAATAACAAGTTCTGAAATTGAGGCAGTAATTAGTAGCCTACGAAACAAAAAAAGCCCAGGAGCAGACAGATTCACAGCCAA
+
3234230123424/913300/234/32223//3422.2215120420122544023141202602251241702215622032232202023302/225241252220342245323242/1225344341252422.422263332242
@chr4_11308923_1_1_0_0_0_1:1:0_0:0:0_1e1/1
GGGATGGAACAAAGCTCTGTTCCATCCCAGAGTGCCAATTTGCCCTTATCAAGTGCAACAAAGAAAATGTGGAGGCGCGTTACTGCGAGAATAGGAAAGCACTCCCAACAAAATGAGAAAACAGTTATTGGACTCATTTTATCAACCCAG
+
23232206422132445463322243423//1022224222212324233224154123420664/143.105247660135124/3121204213362/4463124242/02/21244302/252222202122012445243422230
@chr4_177550132_1_1_0_0_0_1:0:0_0:0:0_1e2/1
GCCGAGATTGCACCACTGCACTCCAGCCTGGGAAACAGAGTGAAACTCAGTATCAAAAGTAAGATAAAATAAAATAAAAATTACACTCATGTTTAACTTTTGACTTTAATAAGATACAGCTTAAGATGAATCCTTAGTATCAATGCCAGG
+
303232364463234222221132126632321-1542112055/2130323246220134343222420042222222/520113437251210436314/154113013332031141216142112012312230332652112123
@chr4_62661331_1_1_0_0_0_3:0:0_0:0:0_1e3/1
AAGCGGAATAAAAAATCCCTGATTTTATTTTTTAAGAATAGTCGTTGCTTTGAGTTTCTCAATAAACTACACACACGTCTATGCAATAGTGAAAGCCCCCATGAACAGCTGAAAAGTATTCATTTGCAGACGGTAGTTGATAAGCTGGAA
+
3023122532034332224203/221221/35551/34233634022233213262320152/2222511253213-12422/1113433636325114132126321121233121214434/0033325-132605232302114452
@chr4_167975756_1_1_0_0_0_4:0:0_0:0:0_1e4/1
TTAAGTTTCTTTTAATCAATCTTTTTTCCAGTTTCTTTATGTTTTACCACTAAAACAGTAAGAGTTTTGGGGAGATAAAATGTTTTCAAATGAGCTTAAGTAAAAAGTATTTTGATGATGGTAATCTGCTGCGAAATGAGCTAAAGCATG
+
2231333133252233343024/5534072423512.4623411222253154335364-42.33/531542442431544423232252324440513211242422411135.22424236122220222224232401232435232
@chr4_160774050_1_1_0_0_0_0:1:0_0:0:0_1e5/1
ATGAATGTTAAAATGTAGTAGATGCATGTGATGGATATTATCATGCAGTAATTTGAAACAATAAATCTGATTATTCTCTTAGAATATTATAAAACTTAAAAACAAAAATAAATTTAACAAATAAAATAAAACCTATAGTACCATAACATT
+
2332226523204305422241122451/123065262120262135143233233275202135256132625032223273027332.334212212546313303654272021.33205444220214234226221231223123
@chr4_155898731_1_0_1_0_0_4:0:0_0:0:0_1e6/1
TTTGATAGAAAGGCAGCATCATGTAAAGCCCCGAAGGAGGCGGGAGTCCCACTGACGTTCTTTAAGTTTTGGGCAGTGAAATAGAAAAAGTTTCTCTTAAAAATTCCCTGACCTAGATGATTTCTCCTGTGCTACACGATGCAGAACTCT
+
3221423160231442143242523312223425321522230523220143212344224002322204222366/5/242002234222/1333/22413401352334643421045312226723122534026423121324022
@chr4_142733681_1_1_0_0_0_8:0:0_0:0:0_1e7/1
GCACTAGGCTATATCATTGCCATTTTATAATTTACACGACAAGACTCAAAAAATAAACATTGTAGCCTAAGTCACATCAGAGGGTTCACAAGCAGATTTGGTATCTTGTCCGAAACCCCACACCTACAACAGATGGATTATAGTTAATAA
+
2242540324124238523171353223245232243241222205121223422202601324230623.4624142405322323232/42236333233224432422202122441127432065252532403253312126243
@chr4_86445663_1_0_1_0_0_2:0:0_0:0:0_1e8/1
AAGAGCTCTGATTCTCACAGCCCTGCATGATTGATGAGGTTATTCCTATTTTACATTTGGGGAGACAGGTTGGAGAGGATACGTAACTTGCATAAGGCCACACAGCAAGAGATGGAGTTAGGATTTAAATCCAAATATGGCTTAGTCCAA
+
4241422341430023425412232260232/53532221211251103262/13211371105134022322222275222624312221215212334222174327322152564222/42.1520314332.35233224436235
@chr4_8755865_1_0_1_0_0_7:0:0_0:0:0_1e9/1
TTAGGTAAATAGACCATCACTATTAGAACATCGCAGTCGTAACTACTACAGGGCGGTCCACTACTGAATGCCAAGGTTAGTAGGCAGAAGTGTTACTGGTGGAGGGTTTTGACTACAGGTTGTCCAGGTTCCTGGCTTGGTGAACAAAGA
+
222/222422203250.232/44020222.711322.6322245/1321120480255231223242202411/0323255024201431421033153234044732365022106423303213126421112325323/24224212
@chr4_104360166_1_1_0_0_0_3:0:0_0:0:0_1ea/1
GAATGATTAAATCGCGGTAATTAACATATCCCATATTCAACACATACTTATTTTTTATGGTGAGAACATTTAAAATTTACTCTTTTAATAATTTGAAACAAATAATACGTTATTATTAACTATGTAGTGACCATGCTGTGCAGATTACTA
+
2022//3233222512122215275./54222121221021/2262422236344404322,635244/5644382223132264253243303343222322256422133423125454.2.53532252734314543222322204
@chr4_145261846_1_0_1_0_0_5:0:0_0:0:0_1eb/1
TTCAATCTGTCCATGGTGGAACCACTGTTTACCATCTCTTCTACTACCACCTGGTCCTAGTCTTCATTATCTCCATTCTGAATGATTTCATTAGTCTTCTACGTGTTTTTATCCACCCTTCTCTATTATTTTGTCTTGTCCACCTAATCA
+
5442032804214120210225224323412333022224322133431252024334,2112322250402242122314264204222222222232125324323203/15.3.3/322362543052220442.218235/33444
@chr4_169763659_1_1_0_0_0_4:0:0_0:0:0_1ec/1
CTTTTTGCTTTAAGAGAAGACTCAAGGCAATGTAGGTTCTCTGGGGAAAGGCAGCTGGCTGTGGATGGCCTGAATGAGAGCTACCAGCCCATGAGAAGATAGACTTGGTGTGACAGCCATTTTCTCAGCCAGTTAAGAGAATAAAAGAAA
+
3032202331333642434233213342-042462445252033/3612223322542242032042123.20325223724/531324/014361131025322020221344/22312122216423452273332130325263442
@rand_0_0_0_0_1_1_0:0:0_0:0:0_cf8/1
ATTGAACGCTGCGCACCCTTTTAAGTTCCGTCGAGTGGTTAGGGGGGCGTATTCCCGGCAGGGGGTTTCGAAGAGAACCCTCGGCTTCATTCTGTCGGGGGAATGGGTAGACCTCAGGGGGCGCCCGATAGGCGTCGACCGCTCCAAGGA
+
1242116322411134251323111252425252/324322251344445132222233412/2234334205512/12223-002254232476323121042344310222.222222222322256231322422323234540242
@chr4_156071439_1_1_0_0_0_1:0:0_0:0:0_1ee/1
ACCTGAATAAGTTTGGAAATGACTCTTTCTATTTTCTCTAGTTATTTCTGCAGATGAGAATGCAGCCTGACTGACACCTTGGTTGCATCCTTGTGAGATCCTGAGCAAAGGAGCCAACTAAGCTGTACTCAGGCTCTGAGCCCAAGGAAA
+
322.341122/24342220//2222313424002334554/2144234402422224322014212/21124630323513632523543241220231143233230123121342132313532224425452222353352332/23
@chr4_2693655_1_0_1_0_0_4:0:0_0:0:0_1ef/1
AGAGTGGCAAGTCAGCATGCTGCACCCCCAGGGTAACAGCTGGTGCAAGTATGCAGCATTCATGGAGGTTTACAAGGGATATCAGTTTGGGGAATTGGGTATTTCTACTGTTCAAAAGCAGCACCCATAGAGTACTGACAGATTACAGCA
+
20241330022225221252112503422106251223224222523212212202151422132224323212442222331203062423211224620113323020625.1326320102202523423205.2322363242134
@chr4_166982359_1_1_0_0_0_7:0:0_0:0:0_1f0/1
GAAGAATTGCTTGAACCCAGGAGGCGGAGGTTGCAGTGAGTCAAGATTGCACCAATGCACTCCAGCCTGAGCAATAGAGCGAGACTCTGTCTCAATAAAAAAAAAGAAAAAAAAAAAAGGAAAGGCGGAAAAGTAGGCAGTAAAAAAGGA
+
462321.2203524233256514233202244226221/3224235224643432214201431427532412/22/.0222402332231342240334314282265223122/1321025320223224514420212422254533
@chr4_163986053_1_1_0_0_0_5:0:0_0:0:0_1f1/1
AAACCTCCTGTCAACAAAGTAAGCTGGAAGAGCCAAATATGACATAGCTCTTCCCGGAGCCCTGTGCGGAACTTCAGACGCCTCAACAAGCTCATGCAAATTTTACCTGTGGCCAATATTTGCCTAAAAGTGTACAAAGAATTGTAGTAT
+
2226100202.23234642323.142./32133420633-2627541022212353321431356363.2624205120426215322714322030313423226235222441235223/424421286245223/234442222132
@chr4_79490578_1_0_1_0_0_5:0:0_0:0:0_1f2/1
AAGCAGTCCTGTTTGGCTGTAAAAATGCCGACATTCCTGAAGCGATGAGCTCATCATTCAATTCTTTATCTTCCACACCCCTAAGAGAATTCATGGCCTGTTTGCGCATTTTTGCTTTGGTTTTCTAGACAGCTAAGAAGGAAATAAAGC
+
4303021227312302211011151221/02155552.2212223322121142221321212225315223330212252022432542352212242222213313522370412212524233222.34446222426242222432
@chr4_21741660_1_1_0_0_0_0:0:0_0:0:0_1f3/1
TATATGCATGTGTCAATACATATATACATATATTTTCTTATGTAGGTATTCATGTGTATACATATATTCTTTTGTATACATATATTCATGTGTATACATATATTCTTGAGTATTTGAAAAGTTGCTTGGCTGTAGTTACTCAAGTATATG
+
3020226222362222224432226542551354032321223/422241351132/21231231+3242512/5235214322312523530512234302412012103132145213332522233222112445242/33322242
@chr4_43233159_1_1_0_0_0_5:0:0_0:0:0_1f4/1
TTCTGGGAACATTTCTTTGCTCCCTCCTTCTGCTGGTGATTTTTCGCTCCAAGGTTCCTTTTATCAAACAACGGAAAACACAAGATGAAAAAATCCAATCAGCTCTCTTAGTTATGCCATTAGCCACTCTGCTACAGTCAATGCTCAGTT
+
52122312220224242,23/322444512/12245615333230352414227/6632/22412322/2622102512/1343552312313026323201015-2324242222122252214/126232252554203533323212
@chr4_95389627_1_0_1_0_0_0:1:0_0:0:0_1f5/1
CTTCTGTTTAAGAGAAGACATAAAAAGGAAAGAAAACTAAACCTAGTCTGTGCTCTGTCCATGTGCATATTTAGGCTTGTCTGGACATAATATGGAGATTAGGAGAGCCTAAGAGAAGCAGATGTTTTTGTTTGTGTTGTTTTTAGGTGC
+
545532230421384231212252421524203222422103223/.2.21421225264232283005433220204234333303222,3021210354222/26103/433242414122212031314261.22124205232323
@chr4_186286247_1_1_0_0_0_2:0:0_0:0:0_1f6/1
GACATGCTATGCTTATATGTCTTCTATAAATCCAATGCAGAATTTAAAATTTCAGTTTACTCTAGTTACCATAAACCTAATGCTCTGGCACAAGCGAGTCCCTGCAAACTACCACTGCTGAGGACAGTAGTAAACCCCTTGACCTGAGAC
+
243342245/3512044441333240232/36212341220623242/31430254422252152332/32.24/-222472525223/52235/2511423024244622142222430554122525225321226414222013212
@chr4_83210080_1_0_1_0_0_3:0:0_0:0:0_1f7/1
AACATCTTCCCTCAATGCCAAGGATATAAAAAACTTTATATCCATTTGAAAAACATGAGTACCAAAGTTTAATCATGAGATCCAACTAACTGCTATTATAGAATCATGGCACTGAACGGGATCCTAGAGATCATCTGTCCAATCTCTTCA
+
45005225522032432312/2/3223532224423713231335024142227113232123430233312306422354302312432///12231353/234234535/244125233614233145/5242222432103113253
@chr4_172731893_1_1_0_0_0_0:0:0_0:0:0_1f8/1
AAAGACAATAGAAATAAATTACCAAAGGTGCTTGGTACTAACCTTAAATTGAGCCAAATTTAAGCCCTATATTTAAGGAAGCAGAAGGTTATTGCTTTAGTTATCTCTCTACTTCAAAATGTAGCGACTTAAAACAAATTATTTTGCTAT
+
242223815252413534021432222311252011223123332132210235204152322421/3223432226522625222.14332213133221424223/2322/4243322021520222263044-2440254/530326
@chr4_96559345_1_0_1_0_0_2:1:0_0:0:0_1f9/1
TATTTTTGTTTGAAGACTCTTCTGTAGTGGGAATGTCCTGAAACTTCAGGCCCCTAAAGGATTTTAGTTTATCGAATGTAAGTGACTTAGTCACTGACTATATTATGCTTATAACAGCTAAGACCTCACAGATCTTTCAGGCACATGTGT
+
14126433232224222223122133/41523.4331122/2251.22215323362535240223251122112223222352412304325322240223210342.22022330222552623212121062323222523421251
@chr4_52723591_1_0_1_0_0_5:0:0_0:0:0_1fa/1
TTTTAAATAGCTCTCCTGATCAGAACACCGCCATGGCACCAAGACTCTCAAAGGAGTGCTTCTCAGACTTCCCACCAATGTTTTCCTGTACAGAGTTTGGGGGAATAAGTTGTTTCAGGGTCCCGGGAGCACAGCTTGATGTGCGGATTA
+
2224232240,233223325333350245622125135322222/44317184420445222212550631232122213243221/22230223540250431531/23322222125120443/2284422425423643/2263233
@chr4_61619689_1_0_1_0_0_3:0:0_0:0:0_1fb/1
CATGTTTTCTGTACGTACATCGAGTGAATACACATTTTTTTTTTTTTTTTGGTTTCAGATAGAGTCTTGTTCTGTCGCCCAGGCTGGAGTGCAGTGGCACGATCTTGGCTCACTCCAACTTCCGCCTCCCGAGTTCAAGCGATTCTCCTG
+
1123222222012433222343231/14/324/045362614124531323331312234121242720215522.063/1054232122222022532/23224222232311222132323402235322302224016524514/56
@chr4_2328292_1_0_1_0_0_0:0:0_0:0:0_1fc/1
TTTCCATAAAAAAAATGATGTTGGGCTTTTGAAAGGGATTACATTAAACATGTAGATTTACTTGGGTAGTATGGACATTTTAACAATATTAATTCTTCCAATCCATGAACATGGAATATCTTTGTCTTCTTGAATTGATTTCATTGATGT
+
21233232234220274713303223103252502202354321241323022231/22/23/2034213257351425723232.0222272252262-22222421422230442421222231301012025033223252025242
@rand_0_0_0_0_1_1_0:0:0_0:0:0_cf9/1
ATTCCAATAGTCGCAAGAGTTCCTGGGCGCGAGGTTAATGCAATAGGTATTGGGTCTATCGAGCAAGCTGAATACATGCAGGCCCTGTTTGCTTTGGTCCCTAGACGTCGGGCGCCGGGACATCACGGCCTGACTGGGCAGGTTTAGCGA
+
422332132642044/121221546222122412222//223250424523112233520330220422251/01.45431022204236243624245011354154522142333821242/5443222355432212143333201-
@chr4_156822576_1_1_0_0_0_2:0:0_0:0:0_1fe/1
TAGAGATGGGGTTTCTCTATGTTGACCAGGCTGGTCTTGAACTTCTGGCCTCAAGCAATCCACCCATCCCAGCCTCCCAAAATGCTGGAATTGCAGGCATGAGCCACTGCTCCTAGGCTCAGATTTAGAATTTCTATGACTATAGTATCT
+
22-422326026222233141253/331024522242322647516223302033222203222340322512323322621113225232133020121434123200433/1332312312242232132442022631//3101354
@chr4_103620751_1_0_1_0_0_0:0:0_0:0:0_1ff/1
TTTCTGCATCTATAGAGATAATCATGTGGTTTTTGTCTTTGGTTCTGTTTATATGATGTATTACATTGATTGATTTGCATATATTGAACCAGCCTTGCATCCCAGGGATGAAGCCCACTTGATCATGGTGGATAAGCTTTTTGATGTGCT
+
22/1034265352341231202/4222353032145314212427415475-2226126242232442322223622234522313223423153142/422451252256234220212224273222542224144164272421132
@chr4_88923861_1_0_1_0_0_7:0:0_0:0:0_200/1
AGACAGGGATGTATGCAGGCCAATCCAAACCAATTCTATCTTGAAGAAGGCTACAAATCCTAGCGTTATGTTATAAAAGCAGCAAAATGACGAACAAAGTAAAGTCAAAGTCTTACTGTGGTTAGCAGTTCTTCTCATTAAGCCCAAAAC
+
222403812223332203242205222146021112134202142432262140101481131220242/131/2402312311122342224352/12222.3352223221116053414421.224426222434242542252123
@chr4_176016294_1_0_1_0_0_3:0:0_0:0:0_201/1
GGCTGGACCACTGCCATGTCCCACTACCTCAGAGTCCAAAATATCCACTACATGGAACCTCCTCTCCTGGTGCCCACATTGTCTCTGTGCCCTGTTGGCCTCAGGTCCTGAATTGCATCTGAGCTTCTGAAACACCACTTCTTCCTTGGA
+
54622323222231232452352/312223245523152443352552//32011442035233452342502441361/62122322204132/3213225022114622023224227240133431212520413362223333132
@chr4_118301232_1_1_0_0_0_2:0:0_0:0:0_202/1
ATTTTTTGTACTTTGGAATACTTCTGCTATGAATACCTTGTTATGATTTTTTATGCTAATAGCTGTACATTTCTATTACATATAAAATGAAAATAATTTTGTATCATATAGTGTGGACATTTTCATCTTTGATTGTTACTGACAAATAGT
+
2/032426532213241322433134113332123110235442323322404212641422234232023242422431222032241223242042232232/026322043253142452220322111323450252220211320
@chr4_70889010_1_0_1_0_0_3:0:0_0:0:0_203/1
ATTTATCTCAGTTTCTACAAGACAGAAAATAACCCCCATTGTCACTGCACAGTAATGGGAACACAGAACTCAAACCATCTCATGCCCTCCATCAGTTTGTCAGCAATTACTTTCATTCAACAAATACTTATTGAGTGATGCTTGCTGTCA
+
0221137223203201322224062313331220222352/032/3225831265332242262221520226/2/253/222243122222621242353312434522450322322131622422242/323223/31214404035
@chr4_4511975_1_0_1_0_0_3:0:0_0:0:0_204/1
GAGGAAGGCAGAGGAAGAGAAACACAGATCATCCCCAGTCAGAGTCTTTTAAAAAAATTAGTCAAAGAAAGTTAAGAAAAAAAGATTGTGTGTCAAATATAAGTAATCTTAAATCTGGGTCTTAATCTAGGTGATTAACTGCAGGTACCT
+
20312402220112235320.243120/242154652413333222122/0331026222542392542252244323143232233542/522522151522332422331226413420621430-3232241234.22233222532
@chr4_135995624_1_1_0_0_0_4:0:0_0:0:0_205/1
GTAAATCTCTAATGTTCTGGTCACAAAAGATGTTAAATATTGAGGTGATGGATATGCTAACTAGCTTAACTTAATCATTCCACATTGTATTAAAAATTCTTACACCACTTTGAACCTAATAAATATATGCAACTATAATTTGTCAATATA
+
462342222203.2214625322322212222232234322.232221325232023017412224036123/222151405334235421152404502/2132201241122441440322233223212212235233021402024
@chr4_134633692_1_1_0_0_0_9:0:0_0:0:0_206/1
AAAGGAAGTTGTTTGTAACAGCGGTCCTCTGAATTGAAAACCATGATAACTTAAAATACAATGTAGATAGTCAGTGGACAAAAAGGATACATTGAATACTTGGTGAATAGATATTGTAACAGACAAAAGATATTTGTACATAGTTTAAAA
+
13/24153152422324354223721323/0124333255422511535255200460722132332323411321322233333320304344251001220322023484151334131/1252223214304432222322202340
@chr4_182488833_1_0_1_0_0_5:0:0_0:0:0_207/1
TATCTTCATGAGCTAGAAGTTGAAAACCAGTTCTTTTTTACTCTTTTATAGAGTAAAAGGAAACTGATATGTTGTTTATGTGTGTGACACATGAGGTCTTTCTACATATAATATTGGATTTAGATAAATACTATTACTGTTTACCGTACA
+
22/25403004622261231233352237442422223202333433/4622321115221235220543510253020213232236216.265204254114343421233012400521262322223342023221246026//75
@chr4_113849946_1_0_1_0_0_6:0:0_0:0:0_208/1
ACTTTTAGCTCCCAGAATTGTAGAAAGTACATTTCTTTTGTTTAACCCAATGATCCCGTCTGTAGGTTTTTTTTTTTTTTTAAGACAGAGTCTCGCTGTGTGGCCCAGCTTGGAGTGCAGTGGTATGATCTCAGCTCACTGCAACCTCTG
+
226122471244123224313222221113-103352226235231/1232322201253/3433214111225203216134222633522564230222223324233223222232437234222220022233002-343313/03
@chr4_5691179_1_1_0_0_0_0:0:0_0:0:0_209/1
GCAAGGATTATTTCACTGCATTTCAGCATCTCAGTTTCTTTGAAACTGTCTCCAAGCAACAGCTTGGGAAGTGTGGGTCAAAACCTCTTGGGGGTCTTTGAAATCATACTGAGACTGATAAATTCCCAGGCCCTCTGCGAGACCGTGCTA
+
123342222412/14/22.622222222082342224.5344/2302121143434022112321220653022212342213323232262/343321/1022235425422-4/21121352.2222440343303132412152022
@chr4_125423113_1_0_1_0_0_0:0:0_0:0:0_20a/1
GTCTAATCCTTAGTGAATACGTGTTATTTATCAAATAAATAACAAATAACACCCCTCCTCTAGGGTTCACAGCATAATATAGTATCTCATACACATCTTCATTACAGTATTTATTACTATCTATTATTAGAGATTTCCTTCTGAGTTATG
+
642051262222333122224.1222232530452222222232-022130532242232/26263222122223422101/3/22.24622213340542252620/1523413022.312321320250120/225115223353263
@chr4_111910546_1_1_0_0_0_2:0:0_0:0:0_20b/1
TAGACAGATATATCTCATCTCTGTTTTAGAAGATTCCCAGGCTTTATACCTTAATCCCCTCAAATCTGGACCCCAAAAAACAAAATTAGTTTACAAACACACTTAAATTGTTCAATAATTGATTACAGCTTTGGCACCGCAAGAATAATA
+
4425242232233134426521254321222212202302512214/323/434202217/22/241/244303232340222332601236222424222221040242133032/0722739223350334223/1032245126343
@chr4_16979311_1_0_1_0_0_3:0:0_0:0:0_20c/1
TTAAATACAGAAACAATAAAGAAAATAAATTAAACAAATAATTATCTGAAAAGACCACTAGAATAAGCAAAACTGCAGCAAGATTGACAAAGAAAAAGAGAAAAGACATAAATGACCAAAATTAATAATAAAACAGGAGGAACTGCAGAC
+
142133242142321132235513.21104025/2313422243/5253113364223312622833222451412411202/6331203/5.41262132105230.21326040133221103212467342234222225/24444/
@chr4_119165232_1_1_0_0_0_2:0:0_0:0:0_20d/1
ATTTAGACCCAAGACAATGACATGAAACTTCCAAATATTCTACAACTAGTGCACTACCAGGTTTTACAAGGTATGTCAGGCCAATCGATGATTGACAAGAAAATATAAAAAGAAATGGAATGGAAACACAGTATCTCCACCTGCAGGGTG
+
122/40422242332232121/3353205235353031222211364222/252324402306565340/12112223223574230/1332403132243234252222530/42.22644042131614276.3215214/3324322
@chr4_144501433_1_0_1_0_0_0:1:0_0:0:0_20e/1
TGAGACAGGACGGCTGCCCACCTAGGACTGGGGTAAAGCCAGGGGAGGATCCCCACCGTGGGTAAATGGTGAGTGCGACCCTCCTGGGACCCACAGTTCTTCCATGAACCTTTGCAACCCTGGGCTCTGGAAATCCCCCATGACCACCCC
+
35341636223121234462522432.512162232234232222143422/1224,24222022.331231512233221122126512321372333324612.22230321243243212332220522221127/1/431142422
@chr4_181035307_1_1_0_0_0_5:0:1_0:0:0_20f/1
CTTCCTTAACATTTTCTTTTACTGGTAAGGTTCATCAGACAAAATAAAACTATTAACAATGCCAAAAGAACTTTTAGAAATGCATATGACAGATTTTACAATCATCCAATCAGTTCAACCTTACCAATTTTAAGAATTTTACAATTTTAA
+
10./22422220331242235413050.023344012222142637.2223321346202232225435313224.4124222334222325/52212224202244/2042122580452225123022202034310132263322.4
@chr4_9140676_1_1_0_0_0_2:0:0_0:0:0_210/1
GCTCTGGGCCGAGATTTTGCCACTGCACTTCAGCCTGGGTGACAGAGTGAGACTCCATCTCAAAAAAAATAAAAAAAGTGTGCTCTGGGCTGGGCGCGGGGGCTCACAACTGTAATCCCAGCACTGTGGGAGGCTGAGGCAGGAGGAGCG
+
22364435/02223022232142062425531247232341453226230432826313322222414303244402242/24222220113222263/221342403222252043343231121323376240304/62022260222
@chr4_7803852_1_0_1_0_0_3:0:0_0:0:0_211/1
GTACACACTTATAAAGTCTACATTTTCATTGGCTGAATATGATGTCATTTCTACCAACACACACTGAAGAGAAATGCACACTGTTTCTTCTGGAACTCAAACTTTCATCTGGGGTGTGGGCTGATGTTGTTAGGGAGTGACAGAGAAAGG
+
4033/563/4232214151232/4211025323222335261223344543/3,422144102232324322322442/142/12421223122342112246262113052283234533230222212312024310.3315322156
@chr4_60419078_1_1_0_0_0_5:0:0_0:0:0_212/1
ATAGGGCTGTCCCCAACTGCCAGAGGCTGGTGACTGCATCTAGAGGAATGCCTGGGAAGTAGCAGTTAACTCTGATTTGGGTTAGAACTGTTGTACAAACATTAGTTTGATTGAGAGAGAGATAATTTGAATTTTCCCCTGATGAATTTA
+
120.2423325232226242415.433334420322024233/223643513273212243322322222233222102225201432222132223234222223354/1422420135333322141303222234134024/24022
@rand_0_0_0_0_1_1_0:0:0_0:0:0_cfa/1
TTCATGAGGTGACCCTGGCTGATCACCATACTTGTGGTGACTTTGTGGACGAGGTTGTTAGTTTCGCCCCTTAAGAGTCAACGATATGATTTGAAGTGTTAGTGCTTCCGCGGGGGCCCGCTCCCAGAGGCATCCCGAAGACCCTGTGCT
+
222254022121252654424524354243332035222513422200112/213322124730232113224221304043/13222232043222343/2232622232324133233214331121514621//2423222512221
@chr4_175458370_1_0_1_0_0_1:1:0_0:0:0_214/1
GGGCTTCTAGAGTTTCATAATACATCCCTTTCAATTTGTGTCTACATATAAAATATCCATTACAAAAGGTAGACTAGGTCCTTGTAAAAATAATTTTATATGTTGCAAGCGCAGGAAGAAACTTTCAGTTTCAAGAGTTTAAGCATGTCA
+
457182411.441122/0621233343423124332242341645244323243115223844/4222228.360424223222/242544/2326352002362232/336421202222250262123/4444263522404432243
@chr4_77655566_1_1_0_0_0_2:0:0_0:0:0_215/1
CCCCAGCCTGGGCAACACAGTGAGACCCATCTCAAAAAAAAAAAAAAAAGTATTTTTAAAATATTTAAAACATAGAGCACAAAATAAGGGTATGAAAACATTTCCTAAAGTGTGCTCACATAACACTAATTCCTTAGATGATTAAATATG
+
5253335422023234252322213/0022220222427243221222422222434433820423.524412221211.202520372322320214233145310543136452121401321233233163330213412322312.
@chr4_187087812_1_1_0_0_0_4:0:0_0:0:0_216/1
ATTTTGATTATGTAAATGCACTATTAAGCCGGATAAAATTATAGTGTCATAATAGGGAAAGAGAGATAAAAAAAACCCTAAGAAAATGTAATTCTGCATTTGGGAAGTAGCAGACTTTTTAATGTGATGTTTGCCTTTTTTTTTTTTTTT
+
421174.221213242/2324261314220325.4252426/222142295332201032104132242123/1101232272321224202633023222214321123230220222/2443-2235./5220252533223.12403
@chr4_123894590_1_0_1_0_0_3:0:0_0:0:0_217/1
TTATTTGCCCCACTTGTATGTTTTTTTTCCTGTTTTTTTTTTCATCCTTTTGCAATAGGCAAGTATTTTTATTATTTCATCCTCTTCCCATTGTCTTTTTAGTTAAACATGTTAACTTGGCCTTTAGTGAATATCCTATGTTTGTCTCCT
+
.30325/3013214221235224041132226653100046254223250444243423232/3144242/24231221/2023122411222/4321245433225022433320322326225265224533/221113220242350
@rand_0_0_0_0_1_1_0:0:0_0:0:0_cfb/1
TTTTGTAAATGTTACTCTCCGCTCATGCGGGAGATTCGAAAAGTAGACCTAGCCTGTGGTCTCTCGGATCCTATCGCCGCGACACGTTCGGGATTAGTTGGTAGGACGCCGATACGCGCCTCTTAAGACCGATATTATGCTAACGTCCCG
+
32332802504/2333335512331332321632522132224022420332432531352420402224444134122222/3/224422312226322313452432/226055251224230322.713152252240213243324
@chr4_128591360_1_0_1_0_0_3:0:0_0:0:0_219/1
TCAACAATTTTAAACTTTACAAGGAAATTTTATCTCAAATTTCAACCGCCTCCGTAATACTGAAAAAATATCAAGTTGGATTTTCTAGGCTTGAACTTTTTTTCCCCCATATTCAGGTAGAAATGACATTTCTATGATTTTAAAAGAGGT
+
4535331140412.6032020155504202304342224314124114252242012332252222233012/25323323211/4424262/232221293122/4622232234232/32228234520053224223432222/525
@chr4_120845697_1_1_0_0_0_2:0:0_0:0:0_21a/1
GTGAGGATGCAGAGAAAGGGGAACAAACATTCATACACCATTGGTGGAAATGTAAATCAGTACAGCACTATGGACACCAGTATGGAGGTTTCTGAAAAAACTAAAAATAGATGTACCATGTGATCCAGTAATCCCACTGCTGGATATATA
+
42322231223245206544622223202532/22/242224022232523253043031/32222201214131022/.42103223213622313134321456454644331523134543054/2316154142333021061133
@chr4_28176012_1_0_1_0_0_2:1:0_0:0:0_21b/1
CATGTTAATATAGATAAAGAGATCTTGTGAAGGTTACTAAATATCATGTTTGGTTATTTATCAGATATTTAGCTAAACTTCCCAAAATGACTATGACAAAATTTTCACATGGTCTCATTTTAATTTCTACTATATATAAATTACAATAAT
+
521232427133412/2221144203235//2124300233232245212323233622332223/3523032553542223243/2315403321622425522262540322412344604255272225323221202153272221
@chr4_168155938_1_0_1_0_0_3:0:0_0:0:0_21c/1
TCTGCTTTGCAACCTCTCCCCTCCAGAAGAGGTTCTCATGTTCGCGAGACACCCTGCTCATTCTCTGCTCCTGGATTTAACACAAATTGTACTATCTCTCGCAGTTGCCTCTGCTCCACAATTTCCAGGGTTGTCAGGCAGACGTGAGAA
+
1223/0224/243234245220357122451522.337251222233222.3223122240.4301012243334224222330302224-32323234512323312421522260212222002251234403451101225312433
@chr4_135393148_1_0_1_0_0_6:1:0_0:0:0_21d/1
ACATATTGCTGTTATGCAAGTAAATATGGAATTGTAGCTCTTCTTCCTTGGCAGGTATTTTCTTTACTGATACATGAAATTACATTCTGTTAGTTTGTTTGTGTGCCTCTACATGTATTCAATAATCATGTATTTGACTGAGAAGTCATA
+
/1231222122620223613212642212240/22335276232223652243144282239432324431322252213422202241242403312432475153232134222122441312226022322/332242422322420
@chr4_28017974_1_0_1_0_0_5:0:0_0:0:0_21e/1
CATTCTGGTTGGGCTTATTGACCTAGCACCCGTGTATTTTGGGAAGTGAAAAGCAGCAGGTGAAAGGCAAATGCAATGGAGGCATATTGAGGATGGTGACACTTGGTTCCCAAATCTTCTGATTTATAGGCCAATATCTAATGAGTGATA
+
322151812324200223322222444232224203536/012222142032325424223253/2530224032220252121224312312102011412334200/2011342/222521520233023406223222332312024
@chr4_42714092_1_0_1_0_0_3:0:2_0:0:0_21f/1
CTAGTTTGCCATCAGGTACTTGATGCAAATTCCTTTTTTCATTTCTCTTATGAAATCTTTGGTAAAATCTACATTGCTTAGTAATGTCTTTAGTGGGAATGGATTCTGTTTGAGAGGAACATAATGTAGAGTTCTAAATCATAGTTGAAG
+
/151215232431132200522202121222122351425252013314042/3123273322222140113216302411/6224.21/414042262520222220403413453324281624320011305022224/2453.221
@chr4_91518156_1_0_1_0_0_4:0:0_0:0:0_220/1
AAAATTATTCTCAGTCATGATTAGTTAGTGCTAATTCAATCAATTAAGTTACAATTTCAAAAAGGCATTTTATAAAATGTAACGTATAATTCTACAGAAATTTAACTTCTATCTTCTGATGGTTTGCGTATCAAGTAAGCCCATGGACTT
+
54422033261422423222522212212221135022462025222422222514613075016254654306334/22115344322225523321223321151225243/2422/2623421512232105232424222633221
@rand_0_0_0_0_1_1_0:0:0_0:0:0_cfc/1
TTGTCAGAAAATGGGACTCAGTTATCCATATACCTGAACACATCGCTGGGCCGCGATTATAGTATGAGCGGTGAGCGGCCTCAATAGTGATATGAACTACTAACTGGACCAGTAAAGTCATCGACCTCCTCGCGAGTTGAGGGGAGCTTG
+
531552342120043321252151/25222143522022222221242422/212021232222323/364423625-532230223242034243241.53154061244123//212/23.044424421034211/30332/22012
@chr4_171727155_1_1_0_0_0_2:0:0_0:0:0_222/1
CAAACATAAAAATATTTTGTTTCTAACTTCTGATAAGATCCAAAATGGACCCACATCAAAATTTGCAGAATGAGTGTCATAAATTGAAAGGAAAAAGCACAAAAGATAGTGAAGCATTGCATTGCTTAAGCAATCCAGAATCACTAAGAC
+
233421.32432041340253252323332312310221122334424822643/522232212/2/502245013323313244053233213204221212432322612565534122431202206113225210423.2222214
@chr4_158776434_1_0_1_0_0_2:0:0_0:0:0_223/1
AAACCATTCGAAAGATCAACTAATCCAGGAGCTGTTTTTTTGAAATCATTAATAAAATAGATAGACCCCTAGCTAGACTAATAAAGAAAAGAGAGAAGATTCAAATAAACAGAATCAGAAATGACAAGGAGATATTATCGCTGACCCCAC
+
302242511342312444322212522/2222842522552542216220463320224115/23242322642232222815041520/422..115242441321274323341144/213/13312343223213433225234224
@chr4_136461102_1_0_1_0_0_4:0:0_0:0:0_224/1
TGTGTTTGTTTTCTGAGGATGATGGTTTCCAGCTTCATCCATGTCCGTGCAAAGGACATGAACTCATCCTTTTTTATGCCTGCATAGTATTCCATGGTGTATATATATCACATTTTCTCTATCCAGTCTATCATTGATGGGCATTTGGGT
+
3121302422321122451432213213432212204221232142061135612223-112/1043222242152112458224422123542722412522331215235204.2/33125233110304322252252425234350
@chr4_53110639_1_0_1_0_0_1:0:0_0:0:0_225/1
AACTAAACCACAGGACATTTACTTTCAAGATGCTAATAGCCTCCATTAGGCATAAGTACATCCAAAAATCATGGGAACATTCTTACGAATTTAGTCCACCAGTATTTCTCCCCCGAGTACTGTCATGATGGCAAACACTAACTCCTTGTT
+
4040122232321332232212106201426422112332241212482424012374301121534252/2223121442362432012133415341320242550437301/82425201241/5226426224246332312432/
@chr4_34855963_1_0_1_0_0_2:0:0_0:0:0_226/1
CAAACTCCAACACCAGGCTCATCCCAGGATAATCCAGCAGAGCCAGGCAGGGAACTTTAACCCCCATACTCCCATCCAGTACCCACAGACTAAGCCTCAAGGTTTTCTCCAGAGCCAGGCTGGATTGCACAGCCTTGGGTTCCAGACTTG
+
426344225043414203444213333234242218/22417/0222.1522222251223228232124643330023102500/442/442/2253422322426322124424212123522/326.12222212264623225213
@chr4_88324354_1_1_0_0_0_5:0:0_0:0:0_227/1
ATGGGGAAGAGTATTTGCTTGTGTCTCCCCAGGTGACAATCAGGTGCCTGTGTGGGTGCCTGCCAAACATCTGAAGATCTATCTTGGACCACAGCATCTAGTGGACCCACCTGTACGGTGTGAATTGAAAGTCTGAAAAGCCTTAATTCG
+
21/212.2124301321210622442332521611042-2411212632214220424243414/221322.52260/31533222144222228242/01012442414233212/42323214/472113222526325132300525
@chr4_33860825_1_1_0_0_0_4:0:0_0:0:0_228/1
CGCTAGCGGAATAGCTGGCACCACAGAAAGCAAAGTCACATTCTGGATCCAAGCATCCTTTCCGTGAGCAAAGAACAAGCACATTGAATCCACGAGACAGGGAGCAGAAGCAAGCGAGTGAAGAGAAAGTACACTTTTTTTTTTATTTCT
+
222220125354024/2/42343123535262420252412642.0.425223213/0120633141215422414/2.226442223,222.110262231152432330323211215265424342022272215224033443337
@chr4_5336187_1_0_1_0_0_3:0:0_0:0:0_229/1
ACCCTTTATTTCCTTCTCCTGCCTAATTGCCCTGGCCAGAACTTCCAACACTATGTTAACAGTAGTGGTGAGAGTGGGCATCCATGTCTTGTGCCAGTTTTCAAAGGGAATGCTTCCAGTTTTTGTCCATTCAGTATGATATTGGCTGTG
+
442334445223243522/2640227412224/6/2250303532230442162221233430.251235322022322432454111111227434222422523033222332601-02263125/4341.62552535714331621
@rand_0_0_0_0_1_1_0:0:0_0:0:0_cfd/1
AGGACTAGCGTTGGGAAGTATGTGGTGCTTGTAAGGTCTTACGAACTAGTCTGTGGGCCCTGTGAAGTGCATTTTCTGCCATGGATGGGTTCGGCAGCACTAACAACGTCGAAACGAATCGCGACAACCACGTGGTGAAGTTCATCAACC
+
332145252341232.222422142412/3222333021655525/2324203201143341332023/4312323122122202/2123263433222404864211210427421324237124023314251321012452321224
@chr4_31414667_1_1_0_0_0_5:0:0_0:0:0_22b/1
ATAATAAATTAGTGAGTTGAGCTTTCCAGTAACTCAAACTCCAGATAAATGAAAAGGTACTGTAATTGTGTGTATTGCAATGAAGTAAAAACTATTTCCTCTGAAATAAGATTACAGTAAATGACCTCTAACTTTCTAATTCCACTTCTA
+
3053520/11625226242334223221221132240226132224732323213320460232/22343212.2323122150340342122432242453200142122322212/3232-255122122034434322028252221
@chr4_93800858_1_1_0_0_0_4:0:0_0:0:0_22c/1
GCATACTTGACTTTCCGTAATGAGGAGTTTCACCACTAATCCAGGTAGAACAAATTAACATAGAAACATTGCATGATGTTTACTTAACTTCGCCTGCACATTATGTTGAAACATTTGAATGTGATTAACGCTGATTTTTCCTTTTGTGAC
+
331510243212/32422224023141/043.312122224261151423124123224440432202342222120326/22023333224525-242454254522125325541172232126422213423142232252112131
@chr4_115462495_1_1_0_0_0_3:0:0_0:0:0_22d/1
TTTATATTTTTTGTTTCTGTGAAAAATAATGTAATTTTTTAAAAATCAAATAGAGAAGATATGATTAAGAGAACACAATTTAACATCATCTTTTAAAAAAATGCGTTTTGGCTACCTATACATCTTCTTTAGAACAGTATCTGTCCCTGT
+
06142502422257224333302143322431224124/4312320/234323225//120421223231243/.1335111343323422221241322225533/4311131202121213032211330215612352202230323
@chr4_177751075_1_0_1_0_0_0:0:0_0:0:0_22e/1
ATCACGAGGTCAGGAGATCAAGACCATCCTGGCTAACACGGTGAAACCCCGTCTCTACTAAAAATACAAAAAATTAGCCGGGCGTGGTGGTGGGCACCTGTAGTCCCAGCTACTCTGGAGGCTGAGGCAGGAGAATGGCGTGAACCCGGG
+
3/4323232/242322344122223563510322414241402223321223/323453142432/323322250226.211152233224223321053433425332362422.2435232231214252213241122212232553
@chr4_48916667_1_1_0_0_0_2:0:0_0:0:0_22f/1
GGTGGACACAGTGCAAAGATGGCCTGAGAGGCACTATCAAGTGGGAAGCTGGAATTGAACTGCCTGGAGCAGTTACAGCTTAGGCCCCTCCCCAAGTGGACTGCCAGGATACTGAAGCTTGTTTCCCTATTGCTCAGACAAGTGAATCAG
+
522/22422223264444223462434322523433/5244224122433502.22023313525/54425-2234020122415.1263522144336125143523022422122066203232702225123233323222303096
@chr4_40997159_1_1_0_0_0_2:0:0_0:0:0_230/1
TTTGTTATGAGAATTACCACTCTCCTAGGTGTTAGATTTCTTGGTACTGCATGTTCAGTGCACATTCTCAATTCCAGTGTATTATTTTCCAAATAGAAATAATTACTCATCTGCATAGGAAACCCAAGCATAAGCTTGTTTGCTTGGGGA
+
43314222441424222122223312312142132331222244123/4741325223542330322032123465540313/543023225252014412224.22421412224323/5552532552.374/14133222//44423
@chr4_129334968_1_1_0_0_0_2:0:2_0:0:0_231/1
GACGGCATTACATAATAATAAAGGGTTCGATAACAAGAAGACTTAACTATCCTAGATACATATGCACCCAACATTAAAGTACCCAGATTTATAAAATAATTACTTCTAGACCTAAGAAAAGACTGTGACAGCCACAAAATAATAGTGGGG
+
2.231143543222203334.32403323322223342544513244442341202253523531342242123473/652124112326413/1//3222353322.424557252222321724-405/2211314143445424852
@chr4_27761056_1_0_1_0_0_2:0:0_0:0:0_232/1
TATAGTACCTCGATAGGTTATTAGCTAAGGGGATAGGACCTCAAGGGCTATGCTGATGGGGGGCCAGTTGAAAGGGAAATGTTTATGGTCGCCCTGACCACAGGAGAGAAACATGTTTTACTCAAATAATGAAGCTTTAACTGGGTGGAA
+
3122242413221412415422320152-072234543404114/123552333132221235232553114514322425201/2222323433405023223324433321165324422372421520204322454/1/203301/
@chr4_134507900_1_0_1_0_0_1:0:0_0:0:0_233/1
TGCAAGGGGCTATCCCAGGGAACTAAAGAAATAAACCCCAGAGGCATCTCCAGCAGGGGAGCCATCTCCCTCCAGCCCTGCTTCTCTGGGTCTACCCCATCCTCCCTATGCAGCTACTCTCTCTCAGTTGCCTCCTCTTAGAAACCGTCA
+
122431331/62303/200.224522243345512232202563023230254202324205343224353422021313431.4232/452242222220/332423333122022222244422342421612231121234725135
@chr4_100823835_1_1_0_0_0_1:0:1_0:0:0_234/1
TGAAGCAAAGAGAGATTACTAACTTGCCCAAGTCATAGAGGTCGTTTGTGATTGAAAACCAGACAATTTGTCTCTAGAATCCAGGCCCTGTGCTCCAACGTCTTCTCAGAAATAACCAACTTTATGGGGTTTGTTGTGAAAATTAAATAA
+
44222333022443/25320223233545071466543528432722433222722122224262452232212/2121243522223222302225322713134721432.4122125502252212254424632423722032212
@chr4_123006619_1_0_1_0_0_2:0:0_0:0:0_235/1
GTATTTATTTATTCTACTCTCTATACAGCCGGGAAGTGGGAAAATACAGTGGCTGCTGATGCCCAATACATACCTGATTTGCATTACTCCATCCATGTTTGTACTATCATATAGAGAAGATAAAGCTGTCTTGTTGGACAAACTGAAAAT
+
722133504244211143024242221223/5362220222245227212421242224233131235152332032021230214424022212222252224223442/23216322122632222433323323322104422212/
@chr4_136345404_1_1_0_0_0_5:0:0_0:0:0_236/1
CAATGATATTACCTTACATATTAGGGTAACTAATTTTTAATTTATGCTTTTAAAGTTTAAATATTTTGGCCCGGCGCGGTAGCTCACGCCTGTAATCCCAGAACTTTGTGAAGCTGAGGCGGGCGGATCACGAGGCTAGGAGATCGAGAC
+
53344522120134123402454311331/123112221.1//52254223122222122/031227252323633324323/03204322343324214.22242412232242302/235221211/322163402233411326113
@chr4_28879204_1_0_1_0_0_1:1:0_0:0:0_237/1
ATTCTTAAACAATTATAACATAAGGTAAAATGAAATTCATAATCAAAAGATACTCAAATGGAGTGGCATGAGTCTTTCCAGCAAAGTGTTAACTCGATCCGAAGTCTTTATTTTATTTGGATTTGTTTTCAATGCGTGTGTGTGTGTGTG
+
222020134022326035733112423421323/12414012-233002.33231223165223322131314232043132321122524424664234421320003/2152514504200333242532414422220223221223
@chr4_62243526_1_0_1_0_0_5:0:0_0:0:0_238/1
CTTTTCTAATGTAGGCTTTTAACGGTATAAATTTGCCTTTGAGTACTGCTTTCACTGCATCCCATAAACTTTGCTATGGTGTGCTTTTGCTTCCACTTAATTAAAATATTTTCTAATTTCTTTTGTGATTTCATCTTTGACCCCTGGGAT
+
53215022.2352123312252120253323230425622422040246243046231/52121240121122541226132526252342632232311130-/32402273/523244254012121222422822302324232510
@chr4_74349909_1_1_0_0_0_1:0:0_0:0:0_239/1
TTGTATTCTACCATGTGTTTCACCAGCTTTTCCATTTCTTCAAAGGTTGCTTCCTGAACATACTGAGCAAATGCAATGATGGTGCTGCAACAGTTCACATGGGGTATACAAAGATCAGTTGCAGAGTTTCCATTTATGGTCAAGAAAAAG
+
204141395/0243331233324341312/5444222252232022226320132123013424342.211216201122126352332332103222422302234324441241/423002220124443723531114012252102
@chr4_85890260_1_1_0_0_0_4:0:0_0:0:0_23a/1
TCACAGATAGCCTCTTGGTTATCATTCTCCACAGTCACGTTATTCATGAATTGTAAGTTGGAGATCAGCCTCCCAGTGCAGAACTGTTTAGAAATAGCCCTTAATGCTTGGTCCTCCATTCCCAGAGGAGTTTGCTGCACATGCCTAGAT
+
4224242112/62221.31443225433023122264123342113245634/203124333044322332326221255313221303111133122024521252414572424513522235125232421223733323/323024
@chr4_166133375_1_1_0_0_0_3:0:0_0:0:0_23b/1
CCCTGGAATGCTAATCCCCCTATGGATTGTGCTAAAATATCACCTCGTCAAAGACACCCTGACCCTATCTGAACTATTATTCTTATTATTCTCTACCCTTTTATCCTGCTTCATTTTTGTTTACTGTAATAATACTAACAATATTACATA
+
3224035202242642112323360233114063323612224/2..123071.5232552224241514/351543515243124/62-3102421/4122354203242303363042320/314.5323262314402203421222
@chr4_32584023_1_1_0_0_0_2:1:0_0:0:0_23c/1
ATAAGCCTTAGGATTTATCTTAAAATTATATCCTGAATATCACGTATCAGGAATGATGCAAACTGATCAAAATGGATTACATTTTTTTTTAAAGGGTAATGAAGCTTCCATTTGAGATATCATGCATTTTACATTTCTTTATTTTTGTTC
+
234332232221232222015522413324341330543432024220323/154027223344234213134223222234444605346035142222206433403222133.3//230309222332124252132240022/042
@chr4_36495141_1_1_0_0_0_2:1:0_0:0:0_23d/1
AACTTCCAAGCTTGCTCCTTGCTATATTTCCCATATCCTGGGAAAGTTGCTAAATGTTTGGAAAACTTATTTACTCAGCATGATGCCACAGTCCCCCGGGTATCCATCCTGTGTTAGCTTCACAGTGGCTGAGAGAGTGTCCCAGATTCC
+
6/321250125324423335243222532.043245103212322133//222004143311/242001021224211525242533372/22/20411333271431043134320252862224243211315262401122211302
@chr4_96143860_1_0_1_0_0_4:0:0_0:0:0_23e/1
AACTAAAGAAGACCTGTCATCATTGGTTAAAGGTTAAGTACCCATTTACTGAGCTAAGCTGAGACCACCTCTCCCCCGCTCTATCTCAAATCTACTTTTTGGATTTTCCGTTGTTTCTTGCCCCCTTCGTTTAATAGGAGTTCGATAGGT
+
21354212252203235124453023530424235212241224222222323323444222543621144/2732224135542532244222650212224.4202223422522211232/2344/1232/3343332352014334
@chr4_89692258_1_1_0_0_0_3:0:0_0:0:0_23f/1
TTAGGATTTACAAAATGTATGGTGCCCATGGAAATACATAGTTTTGTTACTGTACTCATAGATATTTACTACCCTTGTTAGTTTCATTCTGAAAAAAAAAAAAAATGCTTTCCGGGTTGTAGCATTCTTCAGATTTACCATTTCCAAAAG
+
0653222/1244645234222323042/00231412222311332322522412412322243502212263312282/5322420222025332.02532.022515203522132404103566/21431121524344-12201413
@chr4_96839610_1_0_1_0_0_2:0:0_0:0:0_240/1
CTGGTTCAATATACGCAAATCAATAAATGTAATCCAGCAAATAAACAGAGCCAAAGACAAAAACCACATGATTATCTCCATAGATGCAGAAAAAGCCTTTGACAAAATTCAACAACCCTTCATGCTAAAAACTCTCAATAACTTAGGTAT
+
22.24125222452222//1234/22321262032332232217222132724216/212432144453/2222320/22322031823363222522422443/.212/2040424261230062,25355222222223412303/43
@chr4_103772110_1_1_0_0_0_2:0:0_0:0:0_241/1
ATGTATTTTTATATTTTTATTTCAATAGTTTGTGGGGAACAGGTGGGTTTTGGTTACATGGATAAGTTCTTTAGTTATGATTTCTGAGATTCTGGTGCACCTGTCACCTGAGCAATGTACACTGTAGCCAATGCGTAGTCTTTTATCCCT
+
22225316140,2242232202.4243422443261/2234223253535/152245123226624221013222002512241421322202352123244422220241550325712223231122252201422401430232241
@chr4_53123055_1_1_0_0_0_1:0:0_0:0:0_242/1
AATTTCATCTAACAGAGATTTAACTGACATTTATTTTCTTTATTGAATTTTTAAATGCTGATTTTATGGGTGATCCAGCCAATTTTTTATCTCCAGTTTCTAAGGAAGTGGGCAATGCCATTAATTCTTCTCCAGTATTTATCTACGTTC
+
32253262432101331233043333031322342203241/203421162311222245205122206222/533140812423322422132522032213202/311326222526320/2232364222-0420423312222100
@chr4_189968660_1_0_1_0_0_3:0:0_0:0:0_243/1
TTCATTTTAAAGAGTTCATCTGTAAAATGAACTGGGTTCGGCTTTAGTGGGAAATTAGTCCGTTTTGGAACTTTTAATAAAATACAAAGAAAGAAAGCAAACGCCTAAAATGTGTCACCCATCTTTGTATAACCATGTGATTTCCTTAGT
+
12233024232322122/32123323510/22312353.2321155.322203322112423222522222467022322232424022301326342234402324122/13212533.224322244234422242012322232024
@chr4_82922992_1_1_0_0_0_3:0:0_0:0:0_244/1
AGTTGCAAAGTTTTCAAATTTTTGTGTTACACTTCCATTTAAAATAGAACGTCCAGTTTCAAAACATCGCTTTGCTCATGCATACACTGTTAGAATCAGCCAGGCTACATCTTGAATGCTTTGCTGCTTAGAAATTTCTTCTGCCAAATA
+
121222/23502145124220245132122202226122432424/1245202202042/3312443332212422335033524563362421822524/2004222/22331/212232213262212223404205326340232-2
@chr4_90298779_1_1_0_0_0_4:0:0_0:0:0_245/1
TGTATGTTTGTTCTTGCTTTGATTTTAGCAGAATTCACGTTGCTCTGAATGGGACTCTTTTCAAAGTTATGTCCTATTCTTGATAGTGCCTCAAACTAGATTCTATTCAGACATATTATCGCAAGTTAGTATAAGTTTATTTTGGTGCAA
+
4,.02412002362/1313455382/2213/13221521236332426461206130532532226221223242214232342432236173105/22630322536230220554271232121321244012318522323025303
@chr4_183435529_1_1_0_0_0_2:0:0_0:0:0_246/1
TAGTCATAAAAGTTTCAAAACCACTGTTCAGGACGCATCTTCATAACTGCTCACTAGATATTTCTACATGGATGTCTTTCAGGCACCTAAACTCTGCAGGTTCCAAATCGAATTTATTAGCTTTCCCCTTTGAAACCTCTTTTTCTTAGT
+
124213333355343222242132226134/03123223225224431232/2.1133230232-104522222222332752302033524664222233231325222/22421423272153125252244/22442/33312/220
@chr4_48160255_1_0_1_0_0_7:0:0_0:0:0_247/1
TTTGTTTCCAGGTTCTTTTATATAGTAGCCAAATGCAAATTACAGCCTCAATCCAAGCTAAAGTCTGTTAGATATTTTATTTGGAATCGGAGGTTTTGAACCAGGGCTCAGAAGTGCAAACATCTCATTACATGGATCCCGCTTTATAAA
+
23.1222.423130532072.32222032344524253031022-404/2020104322223.72332425440/554/3233220312433225122224522464220/34/40222-2232.223323513/224132313523002
@chr4_12419092_1_0_1_0_0_3:0:0_0:0:0_248/1
AGGGAATCAGTGAAGAAAAATTCTATTCTTATTACATAATTTAGAATAACAGAAATAATAATTTCAATAAGCAAGAAAAGGAGCGCCACCCCCCACCTCCCACCTTCTAGGAATAGACTAACAAACATCAAAGCTTTAAACTTTAAATCA
+
23.03.22244/1351256253222520342242464330212226122523322333463250212,3230345012522243221126322046522242.422521532212/0347622432232213212022271322/45244
@chr4_65694648_1_0_1_0_0_3:0:0_0:0:0_249/1
ATTGAAAAAATTGATATGCATGAAATATTTATAATGTACCTAAAATGGTCTATCAATATTGATTATTAGTTATTATCATTAGTTACGCACTTTTTACTGATATTATTATTAATCATTTTGACAGGATGATAAGGAAGAAGTTTAGCAGCT
+
1222352242384025202521120201422521322232323252214232534033360224246323403224/0213244526452114332033521413340331262033222222/213520532/2/22/12227251232
@chr4_113240715_1_1_0_0_0_5:0:0_0:0:0_24a/1
ACATGACACACACAAATGGAAACACATCCCATGCTCATGGGTGGATAGAATCAATATTATGAAAATAACCATACTGCCAAAAGAAATCTACAAATTCAATGCAATTGCCATCAAGGTACCACCATCATTTTTCACAGAATTAGAAAAAAC
+
23445441533432.22262013020322222/212222223532222221242.022122235222221/14246432242140112.0303/31435321222402342371225502305162318122324244301316.16231
@chr4_16646486_1_1_0_0_0_3:0:0_0:0:0_24b/1
AGTTGTTCTGTTTCCAACTTAAGTGTTTATGCTTATGTCTATATATCAGTTGGGCCACAAAGAGCAAATGAGGTTACCTAAAGATACCTAGAATAGTAACAGGATGAGGATGAGGGTGGAAGAGGGAAAATATAAGGGTGCCTGAAAGCT
+
433422212225404.33.2337322420242130520652203343463.11333144321212022-2012125522122302313313220231/381022524/236224121223333222214146225022242521224230
@chr4_188097678_1_0_1_0_0_2:0:0_0:0:0_24c/1
TATAACGAAGAAAGAGAAGAGAGTGAATGGGAGCCTGGAGCCCTGGTGCTTGGAGGAAGCGGATTTTCCTGGGACTGGCACCTGAGTGTCTTGTATCGGTCACGGAGGAGTCAGGACAGAGGGGTCATAGAAGAGGCTGGCGGGGCCGGG
+
2343231.653232522232524021223462244525742/3633223522503622524324251324013334132224.53352253262432322403333.4112/0222332.203224305441213422222222423022
@chr4_40754519_1_0_1_0_0_2:0:0_0:0:0_24d/1
GCTCCGCCTCCTGGGTTCACGCCATTCTCCTGCCTCAGCCTCCTGAGTAGCTGGGACTACAGGCGCACGCCACCATGCCTGGCTAATTTTTTCTATTTTTAGTAGAGACGGGGTTTCACGGTGTTAGCCAGGATGTTCTCCATCTCCTGA
+
2214033/4332402430112/314/3/2344222722222/3223232522362320431223/142130224220144232-5221221336134132324.1342102232341/14/41342451235023423221223260302
@rand_0_0_0_0_1_1_0:0:0_0:0:0_cfe/1
TCGTGCGGAAGAGAGACTGAGGAGCAAAATCTTCCTTCACAACCCTTATACAAGTCAAGTAGACAGTTGGGACGCGCCCTCAACTCCGCGCATCACCTGTTCCGCTGGATCTTATATGAAGCGCTCTAAGCCGACATTGATGTGACTACC
+
421422611151244442235223524021336212442522661123226441/2145234215413243562212623220243222333513232362232260242200233512242210334012135321242.381232201
@chr4_172850465_1_0_1_0_0_1:0:0_0:0:0_24f/1
TTAGTGCCTCAGCCTACCAAAGTGCTGGGATTTTAGACGTGAGCCTCCATTTTATTTTATACATAAAAGGTCTTACAATCGTTTAAACATTAAGACTCCCTCAAGAATATCTTGGTGATGTGAGCACAAGGGCCAACTTGACTTGCCTGG
+
232132442223222204353312720402132427254235372244224323200/5513124/.21.25/25223333323105033225322243251321232322354233202224312.02522222612452222220221
@chr4_55611429_1_0_1_0_0_4:0:0_0:0:0_250/1
GATAATCAACAGGTTGCCTTGGGTGGAGAATTATCAGTGGTGATAATACTGATGATAATGAGAGCTACCATTTTTGTAATGCCTATTATGTCCCTGGATCTATATTGGGTGTGTTATACGTATTACCTTGTTTAAGCTTCACAACAATCC
+
5222103232233/3554512350133333/20143255113244052231-44253442/31311212322.6.2032522212323022212526235453671245244234213.2322254222232211421143424223642
@chr4_62352072_1_0_1_0_0_1:0:0_0:0:0_251/1
AATTCCACTTATAACACACATTGTCACTAGATGCGATATATTGTCACAATTATCAATCATGAACTACTCAGGTGATTTTATTTATACAGTTGCCATAGGTGTAAGGCTTATTAGTCTATCCTAATCATAAAGGCTCTAAGATAGTAAAAA
+
364324221572223222423211/1421311216262143422142033/3435223364412341364250112021222231232106532620/123/2314222/332.422220222232153024412263321043320224
@chr4_2044630_1_0_1_0_0_3:0:0_0:0:0_252/1
TGCGGGAGTGGAGTGTCCCTCATCCTTCACCCGGATTTAAGATGCCGCACCTTGCCACCTTCCTCTGGCTCCAGTCATCCAAGGGGCATTCTGGGCACCTGTCTCACCTATGAGACACCCCTCTCTCCAGCATACTCTATTTCTAGCCCC
+
42504055352223236341253024.2306522.2234/33/13212233223222454331324442662282231536222222611276413/4,2227/71.2226/2132442440/2/3215432214442341222214025
@chr4_114660368_1_0_1_0_0_2:0:0_0:0:0_253/1
ACTCTTCAATTTAAAAGATTAAAATGGAAGCTTCTCACTGACCATCAAACTAACCCCAGGTTTTAGTGAAAGAGAATTTCAATCTACTTCTCCTCAGGCCTCTGCCCACTATCAATCCCCAGCACAGCTTCCTACCCCAAAAGCAAAAGC
+
435/211113252132430272220110452/221223232251433504262212521/22352222312/5334274222413320322222563305212134432002240430453/2222555222422202253234442433
@chr4_166898786_1_1_0_0_0_2:0:0_0:0:0_254/1
GATGTATTTTCTTTGTAAGATTTGTCTTATGCTTATTGATTATAAGTATTGCTAGATATTAATTTTCTCTCATTGTAGAAGCTTTTCCAAGTACAGGTTTTGAGTTAGACTGGATGTAGTTTATTTAGTGCATTCAACTTAAATAAATGT
+
33.3/.02522122211-42140414222411253321432075421542414632/4152442223202.1432332642211024731312272123324243.21013112302034034342312222442222122010337144
@chr4_149221106_1_1_0_0_0_3:0:0_0:0:0_255/1
GCTGGGCCAGCTTCAACAGTGGGCCTGTAGCGTCCTGGGCCCGCATCCCATCCTAAATTACCCCTCTTTCTGACAGTACCATACAGTAAAACATGGAAAGCACACCATTTTGGCTACAGCTTAAGGCCAACTCATCAATCCCTTTCGATA
+
2422272232331322213/25642523/500242632322262452/02222355322221205.31312022122332424/0/0/212312343413352005223420123323425232334242/1526222142234244.32
@chr4_12000290_1_1_0_0_0_2:0:0_0:0:0_256/1
GTTCTTATATATTTGGAAAATTAGTCCATTATCTGATGTATTATTTGCAAATATGTACTCCCAATCCATGGTTTGTCTCTTCACTCTATTAATTATGCCCTTTTCAGTGTGGCAGCTTTATAGCTTGATGTAATCCCACTTGTTTCTTTT
+
220334442341321252/254522234363222522322221522422112322323322313321201/2263/241222442123352/22322230320335234.221332321222/3325251232232214/2224313331
@chr4_55915502_1_1_0_0_0_6:0:0_0:0:0_257/1
TAGTTGGGCCTAATTTAACTCCATCTCATAGTGTCTGCCTTTTTTTGAAGGGTTTAGTTTATTTACATTTAGTATAATTATTGATATGGTTAGTGTTCTGGCTATCTACTTCTTCATAAAAAATTATTTCAAGGTTAATGGTGTATCAGG
+
03225222215144474223/2413213342223022024152531220005052021111131232242224200252632423304201/13231221/12423211732322287225632333721420452125/3120/33461
@chr4_111709174_1_1_0_0_0_2:0:0_0:0:0_258/1
TTCTACAAAACTCTAGCAAAGATACTAACTCGTGTGATTTTTTTCTTTTTTGTATCATACTGCACATTTGTGAATCCACCAAGAAGCATTTTTAAAGAGTAACAAAGCCCTGAGTGACTTTGATGGCATGTGACACATTCTGTAGTCACT
+
2532.23233/20222212244/031250//3331312207.3322/5263312120522400/4433053/65033326242025/222145333260223223242025025246324231033252542655212353221213322
@chr4_21781801_1_0_1_0_0_6:0:0_0:0:0_259/1
GGATAAGATTCTGGAAGCATGAAATTGTGAGGATGTGAGGAATCTGATGTTGTTACCTGGACTTTGCAGGCAGTACAACACCAGGAAGCAATATTATTTGCTTGCCCAACTCCCAAAGGGTCAAAAATTCCCCATGCCACCTGGAAGTGG
+
2233562440122132413424352032221146021324322/0315122243220341125225122/22060223435403224213142232472223410111432023331423213224224422422325462244403232
@chr4_122997211_1_0_1_0_0_8:0:0_0:0:0_25a/1
GGGTGCCCAGGAATGTTTAAAATCTATCAGGCACACGGTAAAGGTGGTGGTTTCTTCCTACCAAGTCGATTCGGCAGATGAACCACCGACTCAATACTTTATATGCTGTCTGTTTAAACACTGAACTCTGGGGTTGACAGGTACAAAGGA
+
2.1232220245154233300232532293412213324153312213132533322333260212453232226262243123440323446422234142130222322542212220.322243332732/375325422232.357
@chr4_17917328_1_1_0_0_0_4:0:0_0:0:0_25b/1
AACCATATCACAGTTCTTCCTTGATTTTATCTCTTCCTTTTTGCACTTTAATTGACTAGAAGAAACCAGGGGCCACCTGTCACACTTTGCTTAGATATTTCCCTAGATAGATCATCCAATTCATTGGACACATGTTCTACTTCCTAAGTT
+
3053435424722224228122324212412123252032233142222422/24230623422523222233253232422201/342122224/222537553143036124322222521245425022220232624123541232
@chr4_174887319_1_0_1_0_0_5:0:0_0:0:0_25c/1
TCTGCCTTCATTTCGTTATGTACCCAGTAGTTATTCCGGAGCAGGTTCTTCAGTTTCCATGTAGTTGAGCAGTCTTGAGTGAGTTTCTTAATCCTGAGTTCTATTCTGATTGCACTGTGGTCTGGGAGACAGTTTGTTATAATTTCTGTT
+
6224-40232433320222422027/21/52/02434210634333345232252222//-2641113441223234533525233.43212-044432/33014223230356321032482131322022324223631633523141
@chr4_9060424_1_1_0_0_0_3:0:0_0:0:0_25d/1
TGCCACATTATCTACAACTATGTGATCTTTGACAAAAACAAGAAATGGGGAAAGGGTTCCCTATTTAATAAATGGTGCAGGGAAAACTGGCTAGCCATATGTAGAAATTTGAAACTGGATCCCTTCCTTACACCTTATACAAAAATCAAT
+
34421000224232231321614425223.251132150223234/3223/14512212322273222210220538132-22/32452121746224333331212222341/4/332123212.4324222434231233012/3.36
@chr4_178289349_1_1_0_0_0_0:0:0_0:0:0_25e/1
GTACCTTTAGAAAAGTACATGAAAACGGTGGATTTTTAAAAATAAAATAATGGAACTAAAATGTATAATGAGAATTTAAAATGAACTTATGGGAATTTTAACATTGTAAATTTAACATAAATGTTAGAAAAGAAAAATGACCATAATCTC
+
262533/232324422144640312356225111/2131372131/330232323613/353214/4.2322-5322301200412230160333131245404.042226421324225042243225/5534/3420222322/2222
@chr4_139738854_1_0_1_0_0_2:1:0_0:0:0_25f/1
CTGGCCAGCTTCTCAATGAACTGATAAAATCACAGCGCTAACTATCCAGATCTTTTGAAAAATAGGCCCATTGACCAGGCTACTGAGAGTAAGAAAGTGGCCTCCACTATAAAGGTTGACACTGACACTGTCTAAACTCCACTGTGCGGT
+
06332143-3535023322242482152152322220222034522240223451125356-531/14202252431022532212223332332222240512410012212323222302123222023121122260.5/3311222
@chr4_116182561_1_1_0_0_0_4:0:0_0:0:0_260/1
TTTCCTTCCAGATTCAAGAGATGGTTGTATTAGTTCATTTGCATTACAATAAAGGAATACCTAAGAGTGAGTAATTTTTAACTATAAGAGGTTTAATTGGCTTACACTTCTGCACGGTGCACAGGAAGTTTGATGCCAGCGTCTTCTTCT
+
56031522422203/238023125266321534444420232/0221203/3421042230021032312303322222230226322221.3243322233422143222012164022362322132232560154724222353354
@chr4_888737_1_0_1_0_0_5:0:0_0:0:0_261/1
CAGCCTAGCAACAAAGCGAGACTCTGTCTCAAATAAATAAAAAAATAAATAAATAAATAAATAAAGAAAGGTTCCTTTCAAAATTCCGGGGTTCCCACACTCATGCACTGAAGATCTATGAGCTGGTGGGACCAGCACGTCCCCTGCTGT
+
21723212023232441206362234242224002143322424325122231262322224.034320/0232125342423323452143223201523.43102240336153201562332/15326212321252322213121/
@chr4_13390709_1_1_0_0_0_3:0:0_0:0:0_262/1
GAGTGGAATCATATGATATTTGCATTTGGTGACTTGCTTATTTCACTTAACGTAATGGGCTCAAGCTTCATCCATGTTGTAGCATGTGACAAGATTTCCTTTCTTTTTAACGCTGAATAATATTCCATTGTATATATACACTGCATTTTG
+
53431102.24221236043732362062232/522/322/0224/4212254202340123321073312/43223244152204383322214225341/213224223/26521282553222012243223656532312122-22
@chr4_187254444_1_1_0_0_0_0:0:0_0:0:0_263/1
TAACAAAAGAACTAACATAATTGTTATTTGAGTCATAGAAGAGAGGAGAAATAGGGAAGAGCTGAAAAATATTTGAAGAAATAGTGGCGAAAAGCTTTCTAAATTTTGCAAAAGACATAAAGCTATCAGTTCAAGAAGATGAAAAAACCC
+
40722422401122224563411832732323155/2152014/04301121232323/034/32562725227224553033354330210522251432322610333320/2/1262,22322130461341242013425255255
@chr4_155345570_1_0_1_0_0_1:0:0_0:0:0_264/1
AAATGAGACAATTAGGATGTGCAAAAATGAAACTTTACTGTGGATAGGAAAAACTGTGCAAGAACCAGAAAATGAAGATGAAAGCAAGCTACAGATCCAAACAACTAAAATGAGATCTCTTTTGAGAACATGAATCAGGCAGACATTAAA
+
303532460224324303432642322033224202432136243122314244122211522402223120203444.54124221234222331122252032222442243226325423.40322124133/123/4/55144442
@chr4_44380779_1_1_0_0_0_2:0:0_0:0:0_265/1
AGCCTTTGGAAGAAACTAGTCTTGTCAGCACTTTGATTTTAGCCCTCTAAGAATAATTTTGGACTTCTGACCTCCAGAACTATACACTAATACATTTCTATGGTTTCAAGATACCAAGTTTATTGTAATTTATAACTGTAGAAAATTTGT
+
662432222050222242212//222223323227402322111533222523223220320222542423225234334233612222142243.0043220122352032522223122/3223323244314122234222422/11
@chr4_128065536_1_1_0_0_0_4:0:0_0:0:0_266/1
TGGGCAGCTGTGGAATGACCCCCACTAATCAAATACTGAGATGTAGTCTCTGCAAAAGATACAAATAATCACATCCAACATTGATTAAGACTGGAGATGGGATATTATGAACTATACTCTGTTGAGGGTCATTTATAAGTGAAAGAGAAA
+
25/6252024532221202322241-235322443//17151421223/12322/6322222124122443544252552.312223222513342634333441121120122200224263240232324222224424321333330
@chr4_65073412_1_0_1_0_0_3:0:0_0:0:0_267/1
TCCATCATGTGAAGATACAGCCGTGATGTGTCATCCTGGAGGGACAGAGTGAATCCTCACCAGACCCTGAATCTATTGATGCCTGGCTATTTGATGTCCCAGCTTCCAGAATGTCAGAAATAAATGTCTGTTGTTTATAAAATACCCAGT
+
3242224004122225122322423220042142273343423423442222436012423424222322045682233222436114346523371332334214122111032243512241112122211.2423324322125222
@chr4_25784148_1_0_1_0_0_2:0:0_0:0:0_268/1
CTTTCTCTTATTTTGGAGCAGATGGCATTAGAGAAAAGCTAAGTGCTAGAAAACACAAGCCTGCCTGAGAGTCTTCCCAGGTGTGTTTCACCCGACTGCTGCTGGGTTTCTGCCTTCCATCTCTGCAGCAATGTTATCCCCCAAATCATT
+
321223222231220322242044364223/452023211422153422321221032722223050721222320232262145215122312223112231423.532112033315034405574422.122241425271222322
@chr4_57476093_1_0_1_0_0_3:0:0_0:0:0_269/1
CCTGAATAGGCTGAGAGAGATAGTGAGAGTCAAACAAATGGAAACACATCCCATGCTTATGGATGGGTAGAGTGAATATTGTGAAAATGACCATACTGCCAAAAGAAATCGACAGATTTAATGCAATTCCCATTTAAATACCCCCATCAT
+
0122522323235422322235336324333022/126413-24123/44402.53442021232062.013222452263152273302.1423..250241125242712003503444112/2350423222111224125222052
@chr4_58277304_1_0_1_0_0_2:0:0_0:0:0_26a/1
CCTTAGTGATGCTGACTGAACAGGATAAATGATATGTAAATATCATTTATACATAACTTCAAAATGAATATCTCTAGCCTTAAAATTTTCCCTGAAATTCTGGCTTGTGTACCCATCTCCCTTAAGTTGTCTAATATGTGCCTTCAATTT
+
12220403/44033331241222234141242//21233422.34242222/51332201002313122304.47324231032354221120342/4226224232724331322223333/01223/044226133221611324532
@chr4_155834678_1_0_1_0_0_5:0:0_0:0:0_26b/1
GTCAGTCTGGCAACACCTCTGCCAAAACCCTCCCTAAGCACAGCAGTCCTTTCTGACCTCTCTTCTCTGACTCCTATATTCATAAGCTTGCTGAGTCTCTACCCAGTCACGATAGACTTTTCCCAAGTGACCCATACTCTTCATGAGGGC
+
2122214222422122432061432022432423375243.73223/123723131053514325321222/202322313355422256223322123203231402223142202130435434224342222224220522247312
@chr4_74835107_1_0_1_0_0_3:0:0_0:0:0_26c/1
GGTACTGCCCTTTCTGCCCTTGCCCTGGGGAATGAGCACAGACCCTTAGTGCTTCAACTGCACCTTGAGCAAGCATTAATTGCCCTATGGATAGGTTACTGGTCTGTCTGCCCTCTTTCTCCGCCACTCACTTGTCACAAGGTATGCCTC
+
42/272224126042422522321521222.1.320244122302724623021325333522112016511125211242121425504244322370/3234/210162122303452112224273/12024024-/2773054122
@chr4_29852329_1_1_0_0_0_2:0:0_0:0:0_26d/1
GTAAGAATGAAGTGCACATGAAAAATAACGTCATTTTTTTCAAGTCTCCGACATTGGAAAACCTGGAAAGAAATGACTGACTCAAAATAGTACCCTGTCGAAAGTATATGGTCCATCATGTCTAGAAGTATTATTTGTATTTATTTTTCA
+
25520423543424112416213332422423223551221620431323332305120620221//73243331422222302342/23342135/253253223232131354030031142263210221322122343122363.2
@chr4_185841844_1_1_0_0_0_3:0:0_0:0:0_26e/1
ACACTTCATGGTGAGAAGCCATTTTAAAACCACCCGCATTCAGAGCTCGCTAGCACATTAAATAACAGAATAATCTCTGACTCCGCAAGAGGAAAAATAAAGTACTGTGAGAGGAAGCCTACTTACTGTTTGTTAATCAAGTTCAGCATG
+
4344521251245214222152222332203-142433223042263124322324/32262401212-1131222623224442222/132534225/20216345312343/3315314236.2422243252120122413323/32
@chr4_77993733_1_0_1_0_0_3:0:0_0:0:0_26f/1
TCAGCTATGATTACAGCACCTCACTCCAGCCTGGGTAACAAAGTGAAACCCAATCTCTTAAAAAAAAAAAAAAAAAAAAAAAGAAAAGAAACGAAACTGCAATACCTGACCCTCAACTAGATCCGGTACTGGATGGAGACAAATGGTGTA
+
220351/23244432443325352652512335314146422334112132313324/234322823254503146/3253433523342303242322142/2122433153327.2551424431224522232321226230232-0
@chr4_121928923_1_1_0_0_0_3:0:0_0:0:0_270/1
ATAGCCCTGTCAGTGGCATTGACCTCACCAGGGTCAAAAGCAAATATAGTGCTATCCTTTCTGGCTTCAGCAGTAGGCAGTCTGTTACTTTTTCTTTTTTTTCTTTTTTTTTCAAGGATTCTCCGGCCTCTTTGCAGGAACTATTTCTTC
+
122223222322362023362422432214424221124122522301012353251220452424/27322204320122343524332211212251363244344557123232412222254331201113341062220414242
@rand_0_0_0_0_1_1_0:0:0_0:0:0_cff/1
TTCGCAATAGTGCACAGAGGAACCCTAATGCGCATTCTCCCCGTGTGGTCCCGCTGAGTGTCGTGTAATGCTCGGCAAACATCAGGTCCAAAGGCGCAAGCCACCAAGCTCCGCCGTACAATTCCTCTGCCTAGCAGCTAATACGCGGGA
+
02422222141/5522.24220422334220263243/52452106134411133353742243440/3244/25644642203200.422503203/2233322234242222202242221222462202414322241122222221
@chr4_187674172_1_1_0_0_0_4:1:0_0:0:0_272/1
TGGGGCACATAGATGGGAACTGATTCTGATCCCATCCAGGCAGCTCTTGAACCACATTAAAGACTCAAATTCATTTGGAACAAAAAAAGCCAAAGTGGTATGCTCACTAAATATTTGTTAATCAACTTGATATTTTAGAATGTATAAATC
+
42323222303222345/12221/2221/32402122321322344501423451522022433025/3223352220231325023233323224231234322215037133236214201234/1611020447133124022227.
@chr4_102724547_1_0_1_0_0_1:0:0_0:0:0_273/1
CACATACAATTTTTCTATTTCTTAAATTCCTTTAGATTAATTCCAGCTATTTAGTTGGGGTAAGTTAGGGTTGTGCTAGCGAAAATGAGAGGAAAATGAGAAAGTGGTTATCTATTAGGGAAAGTAAAGTGTGTGTGAATGAAATAGAAG
+
622432225232330303020/11331434133302220230314072123425342211221.210154322253321242325220500.32122401242522/2155225503272222141222545134.27612412263332
@chr4_131615287_1_0_1_0_0_2:0:0_0:0:0_274/1
AATTCAGGCACTGTTCAACAACCTGTATTTCTTTCTGGAATTGTTGCATTTCCATAATGTTAAAAAGAGAAAGAAAACAGTTTTATTATTGAATAATCATTAAGCCACGATGTGATGTACACCACAGGCAATCCACTTAGAGATCTCAAA
+
22542412413222012421201322244/1040202/512315420424325322141023842020250/222311302142043423461220320131236304441520222245223/25.24132233203125242222362
@chr4_180270229_1_1_0_0_0_4:0:0_0:0:0_275/1
GGGATTACAGGTGTGAACCACCGCACCCGGCCTATGGTGTCTGATTCTTATATGATAAAGCAATCTTTTATTTCTTGGCTAAATCCCATTTGGTCATGTGTATATTTCTTTTTAAATGTTGCTGCAGATTGTTGGATAATACTTTAGAAG
+
2321202512133321452221113335422622022214046151.1414224253222436-2624/0233226312431223225223222334202206320133104/332.135221614342241232340031344243542
@chr4_62301057_1_0_1_0_0_6:0:0_0:0:0_276/1
TAAATGAGAAAATAACAAAACAGCATATGTAGATAGTAAAAGTAAAGGTGTCTTCCTAATCCTCTGCTTAAATTTGAAATTCCACCAGAAGCGTATGGATTCATCATAAATATGTGAAGTTTTCCACATCAGTACATTTCTTGATGACTG
+
503622524333/2240222/21322226300/042482222342233/203212322233222352233222222122032413436420102653122320422252222/321325202524351113/15223222242/03/522
@chr4_42448299_1_0_1_0_0_1:0:0_0:0:0_277/1
CTTTTACTACTTCGGTGGGTTGATGCCAAGAGAAAGGAGACCCCCCAGATTTGGCAAAACCTCATTCCTTCTGCTACTTAACGGCACTGATTTCCTATCATTCAGTTATTTTATTTCATTATTTGATAAAAATGAAATAAGAGCCCATTA
+
023212.22140420202124332432642/3524223251332214036214322232323010216/21216102230353521020554322453222120253115522222,211332222221203001522424323223136
@chr4_20115663_1_0_1_0_0_3:0:0_0:0:0_278/1
GATATTAGCCCTTTGTCTGATGAGTAGGTTGCGAAAATTTTCTCCCATTGTGTAGGTTGCCTGTTCACTCTGATGGTAGTTTCTTTTGCTGTGCAGAAGCTCATTTCTTCTCTGTTCTCCTCTCGCTTCCTCTTCACCCCTTCCTTTCTT
+
423/5/12212443222423312434222525272330222304122342413441322262323132233122/2114427110/44/30242123322240402222/6/14230523312252//3323222234323322252235
@chr4_49257215_1_0_1_0_0_0:0:0_0:0:0_279/1
AGGACTCTCTGTACTTTCTTAAATGTTTGATAGAATTCACCTGAGAAAGCATGTAGCCTGTAATTATAGAAATCTTTTTAAATTAAAAAAATTCTTCAATACATAGAGAAGCTATTACTTTTTCTATTTCATTTTGCATTAGTTTTAAGA
+
220222213222012334-023032307523422412224113222422241002122342220134132325103-1333344451212111112605242202/32144322233435324422031111234314/32/42433412
@chr4_57421268_1_1_0_0_0_1:0:0_0:0:0_27a/1
AAATGATACTCCTGGCCAGGCACGGTGGCTCATGCCTGTAATCCCAGCCCTTTGGGAGGCTGAGGTAGGCAGATCACCTGAGGTCAGGAGTTCGAGACCAGCCTAACCAACATGGAGAAACCCCATCTCTACTAAAAATACAAAATTAGC
+
24534232252525226321655115332242/241234550312223250122231/1203422227230122342254022-0536242242222224442002221224201304/14.45455522524.7331223232325212
@chr4_14798857_1_1_0_0_0_1:0:0_0:0:0_27b/1
TCTCACAAGATCTGATTGTTTAAAAGTGTGTGGCATCTCCCCCTTTGTCCCCTCTCTCTCTTTCTCTCTCTCCTGCTTTGCCATGGTAAGACGTGCTTGCTTCCTGTTCACCTTCTGCCATGATTGTAAGTTTCCTGAGGCCTCTTAGCC
+
25013304220244230422203212412441233323215442422/524452044602203223223221125525233202222446533210332312035152226114202/203.3105232312222412212215137325
@chr4_145414591_1_1_0_0_0_5:0:0_0:0:0_27c/1
TTTTCTCCATTGAAAACCCAACATCTGCCAATTACAACAGCCTAGCTAATTTGTTATATTGGTATTTTTCTTTCCTTTAGTAAAAATCTTTTTTCGCATCCATCAGAGCTATGCTCTAAGTAAAGAGTTGTATACACTGACATTCTCTTT
+
1623431134/233211036131113311215432522/541.23234435/332441420322334122160102322225212110/23401/2632232034322421230203232420632754254324220225132032521
@chr4_160834367_1_0_1_0_0_2:0:0_0:0:0_27d/1
ATAAAGAACATTCTTTGGATCATTGAACAGAAATCAACATTAGATTTACCTTATTTTAATAATTCATTTTAGCATTATTATCTACCATGTCTTTATTTTTTTGGCCTTTTAAAATTAAATTTTTTGGTATATAATATATTATGTATATAT
+
251431252222263452544124/2324132242513250213032233/342322,13223406213/320102552156213524220323272622402228532322/2122242332522230525215201324353221232
@chr4_75598866_1_1_0_0_0_4:0:0_0:0:0_27e/1
CGTCTCAGGGCCTTCATTCTCACTTTCCCTTGTTACATCTTTCACGGTGTGCTCCTTAAATAACTCAAAACATAATTTAGTTTTCTATTCAAATCTCATCTCCTCAGATAAATCTTTAATTACTAGCACTTCTGAAAGTTGCACTCCTTC
+
233116733/2533223252224122-13240/221221323222231232424242724024227232/2222242222341425345323163212425322235322121234212330233222136322232//3715142/344
@chr4_149523009_1_1_0_0_0_0:0:0_0:0:0_27f/1
CTGAAAACAGCAGCTGCATCTAGGAAGGGTTTTGCACCCTCCAATAGTTTTTAAGGGCAAAGAGCCACGGTAAGGCTAAAGAGTTTGGAGCAGTCTAGTCCCTCTGAACTCTTGAAACTCCCTTGTAGGACAGGGTCACACACCAAGAAG
+
2320/4452204462232235433/412013222234523042125-5322202151235-3023221/4136553232243/05224245/22232262214462.1/2315302322/4/244022323222251-423224262402
@chr4_124365812_1_1_0_0_0_3:0:0_0:0:0_280/1
TACATATGTACAAGTGAATTTTTTAAAATGCCATTTGTTTTTCAGTTTACTAAAGAAAATATATTTTTGCAACCAGGATCCACTGGGCTGCCTTATTCAACCCCGCGTCTCCCCGCCCCCACCTGTTCCACATGAGGCCTGAGCTATACT
+
040322220324455300224324220663321212232125502032522224231442.102322222342553227242045142322052433241544210253623.2212141226202362313212325112520222022
@chr4_95419373_1_0_1_0_0_8:0:0_0:0:0_281/1
TGAAAATCCCTTCCCCAGGAGTAATTGCAGAAGTCTTTCCCCCATGGCTGAGAATGAAAAATAAATTTATTTAATAGAGATGCTTTTGTTTGTTCATATTTCATTTAAAAAAGTTTTGCTATCATAATGACATATTCACAGTTCAGGACT
+
034222202332122012/2322201224123222252414302323.221223421271232420232345735020-23332351042324434323151254217241224244344124010632132163023422303113432
@chr4_164225575_1_0_1_0_0_6:0:0_0:0:0_282/1
AGGCTCTTCTTGTGAAAAGATTCATGTAAGCATCAGCCAGAGCTAAATCAACAACCCCCTAGCTACCCAAGTCAATAAAAAAAGAAAGCAGCAATGTGTTGGAAAGGAAGTTATGTCATCCATAGAAATATTAATGATAAACTCTGAACA
+
642225222252122122733232225253227215223-21352.3233233341436261222222.31243302232202230272153233253234212224322111354523246200/142212612612240234351531
@chr4_97002688_1_1_0_0_0_3:0:0_0:0:0_283/1
GACCTCTAGTTATCTGTCCTTTTCCATATCTCGTAATAGATTCTAACTCCTGGCTATTCACCATTGGTTTACCTTGGTTAACATACCAGTCTACTCATTGTCTGCATACCAATCAGAAATCTAAATGTCCCTCAGAGGGATTGATTGCTA
+
142323122254231/23222312/4220322512453244422263424334322500/2152320033432115031671303366240.042643/00.733222322.52334132/51324253521/32214232362103730
@chr4_104369673_1_1_0_0_0_2:0:0_0:0:0_284/1
CTTGAGGGCGGCACTTCCTAGGGAAGTTAAAATCCGCAGCCCAAAATATTGAACTTTATTTTTTAAATTTCTCTGAAAAAACGTGCATTTGTGTTAAAAAGTGGGCACACAGTGCAAAAATATAAAATTATTTTCCAAAAAACACTAAAA
+
2212305/62231123620062214234/44253213335334/12744423113324537145212221312432460351223143012121142113242223325242210023000422224422.331322/731224132232
@chr4_162595821_1_1_0_0_0_3:0:0_0:0:0_285/1
TATGTCTTGACTGAAAAGCATCTTCTTCATTTCTCTTTGTGCCTACTGCACACTGACAGCCTTTGTTACATTTTTCCTGATAAAATCATTAGTTACAGACCTTAACTCCTAGCATGGTCACTACGTACCTCTTAAATGTGCAATGTCCCA
+
235422353341.33424224206-532123332222242201122022712320222/622440242220/22131251322/020242551225/431204221334322531.2523/22254221032222522-2/102634343
@chr4_103754685_1_0_1_0_0_4:0:0_0:0:0_286/1
AATGGAAAAAAGTTCATGTAGAGAATTCAAAGAATTTAGTGTGATGTAGATAGAGATTATAACAATCATTTTGTCACTTACCTAAAGTGGAATTTGTTGAGTTTGACCTTGTGACTTTTGAGTCAAGAAATGCTAGGCAGGTAGATCAGA
+
5222211423222202442412053225442414473242422243232352203235422/12122336222224241214331420325300275.22/4630343224412323/2642332222202023222524521432254/
@chr4_165382065_1_0_1_0_0_4:0:0_0:0:0_287/1
GCTGTTGGGAGTGTAAAGTGGCATAACCACTTTGGAAAGCTGATAGTGTCTATCAAACCTATATTTTATTATTAATTATTTCATTGTCTTATTCCACTTCCAGGACTCTTCTAAGAGCTATGATAAATATATACATCCAAAAACATGAAC
+
222056122152631344/45313522/32223233./353221422220421444024224221524.3224321233522231532241223225236422141.0235322.24157216.43222526/10303232205202014
@chr4_127254223_1_0_1_0_0_3:0:0_0:0:0_288/1
AGAAGAAGAAACTCAAATCCAACGGGTAAATAGTTAAAAATCTAGAAGAATAAAAAAAATTTATCCATGCAAAACACTGATATTGAAATACATGGGTCCAAACAAAGGAGAAATAGAGGTAATCATTTTTGTAACCTCAAAATACAGAGA
+
472/522223542/031222.2334423312160322325107203134331052532322432243622520642355420352221361204304223133253208212302242342585014502353207.1214/34242212
@chr4_137806876_1_1_0_0_0_3:0:0_0:0:0_289/1
AAAACTTAAAAGAATAATTTAAAAACTGTATGTCCTGTCAAAAAGCAAGAAATATCATTCTAAGAAAAAAATCTAAGGAGAAAAATCATAAAGTATATCTGAGATATAATTGATGTTTGGTTCAATGAGAATTCTGTTAAAACTAAATTA
+
22321242147152032342524.322202222103404621/0/0355265142242341/343223232214124/42233261222524236222522203325222223142/0330222222612212/1212225456223232
@chr4_86952408_1_0_1_0_0_4:0:0_0:0:0_28a/1
GAATAGCAGTCAGCAAACCATTATTTAGTACATTGTTTTACAAGGAAAAGCCTTGTTGATACTTTCTGAGTTCAATAAAATAAAAAGTATACTTTTTTAAGTAGTAGACTTACCTTTCCATCCTTCAATTGTGTGTTCTCTTTCATCCAA
+
772-555.//43202/53432332341332242.7202142262044223532/0224765.32020423232432532023131235112232240322167124223523451253332423/6152201125413160243131320
@chr4_10719061_1_0_1_0_0_3:0:0_0:0:0_28b/1
AATACAAAAATCAGCCGGATGTGGTTATGCACGCCTGTAATTCCAGCTCCTCGGGAAGCTGAGGCAGGAAAATTGCTTGAACCCGGGAGGCAGAGGTTGCAGTGAGCTGAAATGGCGCCGTTGCACCCCAGCCTGGGTGACAGGGCGAGA
+
22224473230422321232/222723411/1214055473222414264222342222554124322242262224420231/00/212232314232232251022224322345232325122472032052402442213103304
@chr4_132878210_1_1_0_0_0_5:0:0_0:0:0_28c/1
GGATGTGAGACATGGAGTTAAAGGAGATCATTTTGGAGCTTTAAGATTTGGCTGCCCCTCTGGATGTCTGACTTGCATGGCGTCAAGAAATCAAAAGCATAAAAATTGAAAAGTCAAAGAAAAAATCTTTTTATTCACAGAACATATATA
+
3/2313/12310442214643123245230342323/4240622036402001114322224243215031162153200242221222343011226201302134242331212/21225211512232.3/5264203.33132271
@chr4_124088102_1_1_0_0_0_4:0:0_0:0:0_28d/1
CAGTGGAATATTTCAAGCATGTATTACTTCATTTAATCCTCACCAGTTTATGAAGCATTTTATTCTCCCCATACTGAGGGGATAATAACCTGTCCAAGGACACAGTGTAAATGAGTGGCAGGACCAATACCCAAACCCAGGGAGTTTAAA
+
4220322232425255222164523431124002212525363632242/222113244131222522/531240712/24/566234422221412642133262521014312332224122010222.2224224022462222243
@chr4_167888515_1_1_0_0_0_2:0:0_0:0:0_28e/1
ATACACTTTTAAACAACCAGATCTTATGTTAACTCTCTATCATGAGAACAACAAGGGGGAAATCTGCCCCCATGATCCAATCACCAGGTCCCTCCCCCAACATTATGAATTATAATTTGACATGAGATATGGGTTGGTGGACACAGAGCC
+
222221323232.223330422233223/42231022042212048002524031414522123501332135323042722//2450322243/33234742231336232342642022224434/2552220341215115452/43
@chr4_78720565_1_0_1_0_0_3:0:0_0:0:0_28f/1
GTAATATGGTCAGGATGGGTGTGGTGGTTCACGCCTGTAATCCCAGCACTTTCGGAGACCGAGGCAGGTGGATCACCTGCGGTCAAGAGTTCGAGTCTAGCCTGGCCAACATGGTGAAACCCCGTTTCTACTAAAAATACAAAAATTAGC
+
2320/223212320/322542232242..228322202262563532224242347023222232432251225430/52322263426/212124242250233323222/523024611042424223052332122524422/2482
@chr4_133191068_1_0_1_0_0_3:0:0_0:0:0_290/1
AATGGATATAATATAATGCTTCAAAAACTCACCTAACTATATAAATTCTTCCTCCTCCAAAAAAACATGTTTAGGAGACTTCTACAGAGGTCAGTAAAATAGTTCAATATATTAATGTTTGTATTAAATTGGTATATTAAATTATATTAA
+
2302411224212334/414852121423/320250232.34522633282432542144//3/22320125252222552352244403/136262032/3131312233513643441542032143520232324222235126137
@chr4_67085152_1_1_0_0_0_3:0:0_0:0:0_291/1
CTTTTCTACAGCTTGTGACTTAAGAGTTCTAAATCCAGCTCTTTACAACACATTCTTCTCTTTATAGTATCCTGTTTTATTTTAACATATGTTTTCAATTTTATTTTTTCCCAATTTCAGATTGTCATTGTAGAAAAATTAATACATTGG
+
24235120324322422214211021032522/3/224184423231022252312144145/1242213430543/0134213222223451723234145/62243340530521/-1332432123432322224344/226622.2
@chr4_150824056_1_1_0_0_0_3:0:0_0:0:0_292/1
GCCTATATGTGATTGCATCAGATTTCTCCATTTCTATTTTGTGTATTGGAGTTAGGGATTGTGTACTTAACATACAACTACATATGAAACACTAAAAATTTGACTTATTTTTTTCCTGTACAACTAAGACCATTGGCTTGTGAATCTTTT
+
2240034254422544222224132232/22033122223222202222122312232223/02224/22252224531234334104231252212322312325222/24130225222472512245/2100220442/31231133
@chr4_29461469_1_1_0_0_0_1:0:0_0:0:0_293/1
CTGCGGAGCAAGGAAGCCAGTCCGAGTCCCAAAACTTCAAAAACAGGGAGGCCAACAGTGCAGCCTTCAGTCTGTGGCCGAAGGCTCAAGATCCCTTGGAAAACTACTGGCGTAAGTCCAAGAGTACAAGAGCTGAAGACCTTGTTCAAG
+
0055242222231512433333/2322204222534342212242/2035450622224223412020135124225/224311312024122322221121221221-21142242232112114101312223225212004245522
@rand_0_0_0_0_1_1_0:0:0_0:0:0_d00/1
TGAATATGACCTGCACGAGACAGCTAGGTAAACAGAACTTTACCCTCGGGGCGTGGTGTGCGCAGCATTCAGTTCAGCCGTTCACTTAAAGAATGAGAAGTAAAATTATAACGATATAGAGCCTTAGGGTGGTAAACCATGGTGGTTTTA
+
3323231222423224217133/-0226231254322415222345126124241456224/222322442284020213072102522213444220331345014.121222//2342245232520231225025314/22/22023
@rand_0_0_0_0_1_1_0:0:0_0:0:0_d01/1
AGCTTGCGGCCTCGTGGCCTTTCATCATTTAATATTTAAGTAATACTTAAAGCTTCGGTTGTATACGAGTGGGGGGGTTCTCACAGGCAAGAACGGTAATGGTGAGCTTCGAGTGCTTGCTCCTGTCGTACGCCGGACTCCATTCATGTT
+
3415321.22224223623222123321523152324233502332234322123224/22122012332321-10432032413211021211202312212303242234220.2310422324223125/62/52-22/24533254
@chr4_38058223_1_1_0_0_0_2:0:0_0:0:0_296/1
ACTGTAAACTCAAACTCCTGGGCTCAAGTAATCCTCCTGCCTCAGTCTCCCAAGTAGCTAGGACTACAGCTTCACAACACCACGCTCAGCTAATTTATATTTTTTTGTAGAGACAGGGTCTCACTATGTTGCCAAGGGTGGCTTCGAACT
+
320222512637544220222561225102334564322244347212244021622/34133253322412236232562733332423213312162262131243302212221032424220322215203/23222/32222333
@chr4_122002070_1_0_1_0_0_4:0:0_0:0:0_297/1
GCTGTCAGAACTTGTCATATCTCTAGCCAAGAAATTTGAACCCAGGCAGTGCTTTCAGCTATGATACTCGCTCCTCCCCTTTTGAAATGGATTCAAGGTAGTCACTCACAAATGTGGAGAATAAACTGAAGAAAGAAATAATACGCCCAG
+
2246304324422315324332135224343132242243646321233314423354144/2243/23233443345322152113564402362235321225/424252266/2224241305425206233223028174345262
@chr4_180586738_1_1_0_0_0_4:0:0_0:0:0_298/1
GCTGGAGGGCAGTGGTGCAATCTCGGCTCACTACAACCTCTGCCTCCGAGGTTCAAGTGATTTTCCTGCCTCAGCCTTCCAAGTAACTCGGACTACAGGCGTGTGCCACCACGCCCAGCTAATTTTTTTTGTATTTCTAGTGGAGATGGG
+
/23210404122232423234721311321253323213153112404520052101232/225463122515/32/2223262140.022122321662312-4444222223125224202625120473322224152411022021
@chr4_132181097_1_1_0_0_0_2:0:0_0:0:0_299/1
TTGGTCCTAAAGTGAAAACTGGAGGCGCGGAGCTAAAATGCACTCAAATTAGTTAGACCAAGTGTAGACCCTCTGGAGCTGATTGCTGCATAGGTTGTGGATTGGATTCCTGGGCTGGATGTTGAGGTTGTCAGTCAGAGTTCTCTTTGT
+
32342244523223202036/143130011/20/224/332322203600123243252/522123232644224600/2300211121102233/216.2233482523323.03324202.324124152451313232333244532
@chr4_69502671_1_0_1_0_0_4:0:0_0:0:0_29a/1
ATGTGTTGCATGATAAGCTTGATGTAAATTACTTTAGGTTTGTATGCATGATTTAGCAATATTATCTACTATGACACTATATTCATTCAATTTTTCTTAAAAATGTTTCATTTATCCAGTTACATTTTATAAATATGTTGCTGCAATCTC
+
643/44443435232223/24123/2254213032211005113024241522222/52032621263227553/62042532/346424162422245153024320222483301413036522333302432222551232222213
@chr4_137365997_1_1_0_0_0_3:0:0_0:0:0_29b/1
AATGTAATAGCAAAAATCACAATTACTTTAGTACCAACCTAATAAAATACATAGAAGACGTGAAATTTGAGGACAGGTGCTATTTGACATTGAACACTAAGAATGAGGACATTATTTTATGTTGATTGTAGTTATTGGACAAAAAGCTTC
+
0222143161201243212104254301323123342303154223222212352322202422242152362372322/172422251032341023121530132/322222343340123.33203201222143232423322463
@chr4_42053836_1_0_1_0_0_5:0:0_0:0:0_29c/1
AGAAATAGAGAATGTAATGTTTTTCTACTGCTTTAATGAGGCTAGTATAACCCTGATGCCAAAATTTTACGAAGTCATTATGAGAGTGAAAAAACCCAACAGAACAGTTATTCCTCATGAACACAGATATAAAACTGCTTAAAATATAAT
+
352332/213.243022521125325311212423242023/311-241223344231341040/1.542512312422432552154342424024153222325121225.12232252213/2231333.22313231202241622
@chr4_190653851_1_0_1_0_0_4:0:0_0:0:0_29d/1
AAAATTACCCAGGCGTGGTGGCAGGTGCCTGTGGTCCCAGCTACTCGGGAGGCTGAGGTAGGAGAATTGTTTAAGCCTGGGAAGCAGAGGTTGCAGTGAGTGGAGATTGTGTCCCTGCACTCCAGCCTGGATGACAGAGTGAGACTCTGT
+
213313221340144201342235262442332166111102022242210422232241340212141234042313022330222212141502213642121232422.242234122364424/43/012122230322032/.43
@rand_0_0_0_0_1_1_0:0:0_0:0:0_d02/1
CCCGGCGTTCATCCTATCATTTTCATTCTGTGAGATGTGTGCCCTCTCAGGGGAGAGTTTGTTTTGTACTCATTTTTTCGCAATCTACACGTCATGATGAGCAGATTTAACCTCCTTGAGAGTGATATCGCAGAGATCGGGGACGAGTGT
+
2441423323544247132335222.212421345122232653122221222224121032235252324222322322133462222120/3444/2525333220312427024324325102222322223223143233532210
@chr4_111121647_1_1_0_0_0_1:0:0_0:0:0_29f/1
TGATTATTCACAGGCTCAGGCACCGTGCTAAAATGGTTCTTTCTTATCTGGCCACACCTATCTTCCAGCCCAATCTTGCCATGAGTTTTGGCCTGGGCCTTACTTCAAAGTGACGTAGACTTGTACTGTAGAGGTCTCTAGAAAGACAAC
+
3044316222413276212220234443331.45312122421221222224312322223524213332221223252-//31/22422557/2430363533132142445746324223423221222524132/443242242611
@chr4_105117925_1_0_1_0_0_4:0:0_0:0:0_2a0/1
ATGCGATAGTTGGTTTTCCATTCCTGAGTTACTTCACTTAAAATAATGGTCTCCAATTCTATCAAGGTTCCTGCAAATGCCATTATTGCATTCCTTTTTGTGGCTGAGTAGTATTCCATTCAATTGATGGGTATGTGGGCTGGTTTCATA
+
44334232221233434332432312122133352133222223225221243422201121121222222/6423623264353842130521152302211143222424421211225//312522213/0222./24333322324
@chr4_131005323_1_0_1_0_0_4:0:0_0:0:0_2a1/1
ACCAAATGGTTTCTTGCTATGGTTTCAGGCATTTCTGTGGTTTCTATGTTAACCAAAAAGCTGGAATTTGTATATTTGCCTAATTTGCATCACTATTTACACATGGCAAAAAGTTCATTGCCTCCTGTTGGTTATTACCTTGACTGACAT
+
5537312117574220131221343122232/323333262420102424/33/26412420102210323045132/2132452422220302572323332/0205323432325515354/22622114350201235413104431
@chr4_33587747_1_0_1_0_0_4:0:0_0:0:0_2a2/1
CATGTATATTTTAGTTTATGTTCCGAATATCTCGGAGGCTAAGAAATTAATAATCCTACCCAAGCTACCAGCAAGTAGGGAGTACACCTACAAGTTTGGAGTTTATGTTAAGAATCCACATTTAATTATACTTTGCAATAGTGCTTTCTA
+
/3222/03220433322223233.222232232441/23511/5222252233322202/022532032324534113516002223130.2121724743352222305034322/43424264322.225223313322223212222
@chr4_78361074_1_0_1_0_0_4:0:0_0:0:0_2a3/1
GTAAGTTACTTGAATTGGCCCAAACGTCCATTGCTTCTACTCTTGCTACACTGCCTTCTCTCCCCCAACCTATACCTGTGCCTCATGAGGAGTACCCTATCATCAGTTGACAGAGGAAGGGACGACTGGCGCCTGATTTTCATATGGTTC
+
22422/127104/14263/2323142212123304622325241203252420333302432342/433.6520311232324222743/4135212352032212423/1213202324523252123220242024323231154251
@chr4_53583605_1_0_1_0_0_3:0:0_0:0:0_2a4/1
GACGGGGTTTCACCGTGTTAGCCAGGGTGGTTTCGATCTCCTGACCTTGTGATGCACCTGCCTCAGCCTCCCAAAGTGCTGGGAGTACAGGCATGAGCCACCGCGCCCGGCCCATTAGTCATTTTTTCAAGGTATAACCATGAATTTAAA
+
2332331230151221221423254543133322022212220414222225572322533246222323242251211340/2243222311/45142332244420115232132426320511233340323424141212543121
@chr4_35636588_1_1_0_0_0_3:0:0_0:0:0_2a5/1
ATCTATACATGTGCCATGTTGGTGTGCTGCACCTATTAACTAGTCATTTAGCATTAGGTTTATTTCCAAATGCTATCCCTCGCCCTCCCCCAACCCCACAACAGTCCCTGGTGTGTGATGTTCCCCTTCCTGTGTCCATGCGTTCTCATT
+
2220231442132.222322245422122222342/24120322433751222233333523320353254522232230226424123/1143330225124523412314023/4462/2052323333/2242144/2225042313
@chr4_102030414_1_1_0_0_0_6:0:0_0:0:0_2a6/1
TGTAAACATCCTGGCAGCGTCTCATAAAGAATTTTTAAGTGCACAATCTTAGCCATTATTGTTATTATTCTATTCTATTTTTTTTTTTTTTTTTTTTTAGTTAGTCTGTATACTAGTGGACTCAAACATTAGAGCCAAGTTTGCCACTAA
+
66112312310441236241324224/53225372014313223202413245433236323233115124211602224132.32.32212222232342.234243222212213447270552326232335232224253252255
@chr4_104947562_1_1_0_0_0_3:0:0_0:0:0_2a7/1
TGCCTCTTGGGTGGGTCTGAATCACTGCTTTCCTCTCTTCCAAGCTACTGCTTCACTTGAGCCAGTCTTTGTCATAGTAGCCTTGCACAATTGGATTGTCTTATTGTTATTTTAGTAATGTTTTGAAAGAAAATAGATATGTCTTTGCTA
+
5222430222212212/2222414411324431223123266322032325021433/1/2-114/23233124412464224103632621221012414322152220.42322232423102322211160125/310232432524
@chr4_188975937_1_0_1_0_0_6:0:0_0:0:0_2a8/1
TAATTCAATCAATTGCATGAGGAGAACAATCACATTCAATATGGTACTAGTGTGTCATGTGGGGGATATTTGTGCATTTCCAAATCTCTTGATTCACCACAAAACACACTCAAGTTTCATGGCCTTAGTTAACTGATCTGCAAAAAAATA
+
2242233103233422/22334321220305222512234/0233243122303222223324530:33/02013532443140432312014012312/22223.42414463/42242//42321243/034422343532-332442
@chr4_151234425_1_1_0_0_0_4:0:0_0:0:0_2a9/1
CAAATAGTTGCAAAGGTTATACATTCTGGCATAGTGTAAAAATAGTTTAATATATCCAATAGAATCTAAGTATCAGAGTGCATTGCTACTCAGTAAACAAACTTTTAATATATCCAGTAGAATCTAAATATCAGAGTGAATTGATATTCA
+
42/4122402212244022626622282-/-4444.4321653522234322221360422536215502215025/1132240524020224/223252042220333232033542130322.442034422456445224//15224
@chr4_150141972_1_0_1_0_0_4:0:0_0:0:0_2aa/1
TAAAGGGTTCAATTCATTAAGAAGAGTTTTCCTAAATATGTATGCAGCCAACACAGGAGCATCCAGATTCATAAAGCAAGTTCTTAGAGTGCTTCAAAGAGACTTAGACTTCCACACAATAATAATGTGAGACTTTTACACCCCACTGAC
+
262/2427224523121232/5285523322021222423242.12433113314206192226332/1361025204252122023150452223/24433221422211150261222427424224430323342222422245022
@chr4_69956198_1_0_1_0_0_3:0:0_0:0:0_2ab/1
ATTAATATATAAAATCAAGGAGCAAAGGAGACATGAAAAAAAGCAGAAAGTAAAGACAACTGACTATCCAAAAACAAACATAAAAGTCTAAAGCAAAGTTTTTCTATGAGGAGAAAAGCATGGAAAAGACTCATCCCCATGATTCAATTA
+
22-33332132341372332223526.45/3871363243/22427/532222424424242512343/12222022412240205///2/24311563342313/.02202222325339322/2132226122215300022323123
@chr4_82769639_1_1_0_0_0_1:0:0_0:0:0_2ac/1
TGATTGGCCGGGTATGACAGAAGAAGATCTGCCTGATTTGGTGGTTGTAACAGAAGAAGAGGATACGTTTCTAGACAGATTCCCCCTTCTGGCATTCACTTTGCTTGTCTGTTTCGTACCTACAGTGCTCCAGTTAAACTCTGTTAGTAT
+
534.502255322424224500232234223353112723/76352512/2/5255212024315125/422/3224221250121221322303612262336354350034331221343254322144223332442414/282414
@chr4_64720437_1_0_1_0_0_5:1:0_0:0:0_2ad/1
TCAAATTTTTACATGATTTTTTTTTTTGTTAAATTAGTGTGTTTATGGGAGGAAAGGAGTATATATGGATTCATACTCTGCCACTGCAATCCTTCTGACATGACTCTGTCAAATGTGATTATTAATAATTATTTTTTAATATACTTTTTG
+
22210052201431553042314224322412623443201123142651513332232222233223232/234650023320243/12731242312601253251113122432245253/22353430211030422221314231
@rand_0_0_0_0_1_1_0:0:0_0:0:0_d03/1
AAGCGACATACAGCCGCAGTAAAGCAGCGAGCCGGAGACTACAGAGGCTAATCAACTTACTAGAGTCGATAACACTCCCCAAGGTTCGCCAAGTGACGACTAGTGTTAGTTTTCACCGACTTTTCGGTAGAGCTAGAAGGATCCGTGACC
+
521/142532221122132352/2534414222344342223452142252100-1141331121352532202/223111222221021234065332652322151225302421314342323521623130234313432232422
@chr4_110098316_1_1_0_0_0_3:0:0_0:0:0_2af/1
CTCAGCTTACTCTTTGTCAGTCCCCCTCACTCTACAGACAATGAAATTGAGACTCTGAAAGGAGTGTGTCCAATGACGCAACTAGGCAACGACAGCCGGGGCTTCTGATCTAGGCCAATACAGACTCTACCATGTTCCCTCTTTTTTGTC
+
42012223201220011122525/22123412/222234102635111224427540302324221520225231553212245713414221214442243212221-12-51213431322503.2234253/222424353233133
@chr4_101560889_1_1_0_0_0_3:0:0_0:0:0_2b0/1
GTGAAGAAGGTCATTGGTGTTTTTATAGAGATTTCATTGGATCTGTAGATTACTTCAGGTAGTATGGGCATTTTAACATGAACATGGAATATTTTTCTATGTTTGGGTGTGTCCTTTTCAACATCTTTCATGAGTGTTTTATAGTTTTCA
+
82325252122571404232203032241202443222222225231211235222231222233252121//532-1252232522314/61/3/130250505224/2340232.231233221553223/20462413422422633
@chr4_63090651_1_0_1_0_0_3:0:0_0:0:0_2b1/1
AGGCATTTGAGGAATAATAACCTAGATTTTACTGAGAAAAAGAGCTAGCTATGAATTAGTAGATTTTAGAAGTTAAAATTAATAGGTGAATACATAATAAAAATTACTTAGTCTGAGACCTCTACAGCATTTAAATTTTTTAAGCCATAG
+
32323124220605632/425333/00214222343432236212212112.23114124232235142106741/211226.1262.232242222-22524112523223312222242544302052302243/2643533203422
@chr4_76413746_1_0_1_0_0_2:0:0_0:0:0_2b2/1
TGACTGAATACCAAGAAAATACTTTGCCAGATTTTCACACTAACGCAGCCAGTACTGAAATTGTTTAGATTTCAATCAATTCCACAATCCAAGTCAAATTACCTATAATAACCCTTCAGTTATCAGTGGTAGGCACCTAACCTGGTATTT
+
222234232324322242214/34233323202212.3144432121241224331/224202246482115213503213225236324/123201512234332224232346442212/2541212023223123153422121252
@chr4_11369736_1_1_0_0_0_5:0:0_0:0:0_2b3/1
AGGAGCAAACCTTGAAGCTCTTTAACATGGAGAGAGCTGGGTAATGGAATGCATCTGAGATTTCCTCTTTATGATTCTGCAGGGTCTGGGCTTTTTCTTAGTGTGGAAAGGGAAAATCAGAGACGCTAAACAACTTCCTCAAGGACACAC
+
22162032160225/521424124423113052/222313552024512235133733202121214233227322042531222242045225221231022233434427022521214522261121225/3722423142452.32
@chr4_29061146_1_0_1_0_0_3:0:0_0:0:0_2b4/1
AAGAGGACAAACAATTGAAGGTGATTTTAGCAAGCTTTCAAGCAGCAACACTGAATTAAATGTTGAAACAGAGGGGCTATAATGTCAGGGCACTTTTAAAGAAATATGAGTCTAACTATGTCTTCATTAAACTTTCAGCTTCAGCTTTTT
+
1422432603672/1222553234224302462122532241224402212122440726322522312141122232350123.322431321125223262322321221170.2206163223431332521222431244243733
@chr4_38297823_1_0_1_0_0_2:0:0_0:0:0_2b5/1
TAAAACCAAATCACTTTAAAGAAATCCTTAGCATTTTGAGGAACACATTTATGGTGAACATATCACTTTTTTCCGGCTTTGGCTTAAAGCAAGTTACATAGTTGGGATTCTCTTGGATTCTTTCTTGCTCCCTGGTTCCAAAAGACACCA
+
26250232233/51352233203.32/322422225343530312614342130432222212722303532224221133522423215120371233332322442224422751035/23153402220.182452/3231222224
@chr4_28275972_1_1_0_0_0_1:0:0_0:0:0_2b6/1
AATTCCTGGACACATACACTCTCCCAAGGTTAAACCAGGAAGAAGTCAAATCCCTGAATTGAGCAATAACAAGTTCTGAAATTGAGGCAGTAATCAATAGCTTACCAACTAAATAAAGCCCAAGACTAGATAGATTCACAGCTGAATTCT
+
23424233232223322433222/413201122222302244/212222200242311431102315241321.547122022222/45-32344504/113416710302351226112213235224321862131312013245/54
@chr4_112296048_1_0_1_0_0_4:0:0_0:0:0_2b7/1
TGTACAGAGGTTGTACCACTGCATTCCAGCCTGGGCAACAGAGTGAGACTCCATTTCAAAAAAAAAAAAAAATGAAAAACTTTAAGGGAAACTTTGTTCATGAACAAATCAGATTATAATATAGACTAATATTTATTTTATATACATATT
+
436222232.333224422215326222036102233251/27422202422120/122224314323421232332211222021243222422233142212226021.121373323212323252212421254143244521510
@chr4_78313169_1_0_1_0_0_2:0:0_0:0:0_2b8/1
TATAAAGCTTATAACCCACACATGTAGACTCTACAACTCCAAATGTGTGCACAAAAGCTCTTTGAGTGTGCCAAGTAAAAAAAGTGGAAGTGTTACATGTGGTCATGCCACAATCTCAGTTAATGGCAGACTAAAGTGGGTCAACGATGT
+
51.21322324-30/1203036121221233410310323223/6134251332224.011036.533-22726222245263413223313212223222222125115445122344245121052133222215/421232022300
@chr4_135021379_1_0_1_0_0_7:0:0_0:0:0_2b9/1
TTATAGTTGCAGTCGATCTCTGCTTTTTAAATACAAATTCATTCTGATTGAATTAAGATTGAAGCTGCACCTTTTTAGTAAATTGAATTTTTATAAATATAAAAACTTTAAAGTGTCTATTATACACCCATTGAAATTTAGAAACCAAAA
+
4212105231/502/2242351253522322123333243225341220223232211.143444232232023-23212522223/22122621/5142314162215/23200/3322612451/2213/23024323222222253/
@chr4_172379578_1_1_0_0_0_5:0:0_0:0:0_2ba/1
TGAAGAGTTAATTGAAGAATGCACTTAAAACACTGTGCCACAGATACGGAATTTGTTTACGTGTGCACCTAAATATTTTTACATGGCATCTGCTTAGAAAGTTTATGCATATGTCATGCAATACTATTTAAATTGTTTTTTGCAGTGGTA
+
662421224/5124/1413/14346/124324224323144223222243132321123412/22260232533132024205050202263221/32132131541522.2243632542290312222212301/2230520242523
@chr4_186092649_1_0_1_0_0_4:0:0_0:0:0_2bb/1
CTCCATAACTTTGCTTGAATTACTTCTCTCCCCCAACATTCTTTCACTCCTGAGGACACTGACACACATTTAACAGAATGAAATAATCTCACTTCTTCTTAGAGGGTTAAGTGAAACCATCAACCAAGTATCTTTAACCACCTCTCCTGC
+
113221422225/010463520322262422350324232322235441/2422103212254232454412233628223322213104021/211420223261232222043923521/2231421302224222212141021442
@chr4_124573454_1_0_1_0_0_5:1:0_0:0:0_2bc/1
CTATTAAGAACAAACAATACCATAAAGTGATCCACTTTAGAAGACATAAGGACTCAATCAGAAAGAGTTTCACTCAGTATAGGGAGCAGAGCCTCTTTGTAGATCTAACATGCAATATAATTCAAAATTGTGTCAAGAGCCATCTTGATG
+
225424422013224413422222023172223.3233121452446232215521224314125104302221243220302030223212223222252262.2326333235233335220/0200433/2203332223402313/
@chr4_131608566_1_0_1_0_0_4:1:0_0:0:0_2bd/1
ATGAGACACCGATCCAAACCATATCACTCGCCCTATAGCTTTTTTGGTTTGTTTTTTGTTTTACTTACTTGCTTTGCATTGGATCTAAAATAATGGTTACCCAGTTTATCAGTGAACTTGACCTCTCTGAATAACAGAATTTCATCTTTG
+
4124213/6227621503552330222210622134023442110314124241231231241524231/220506333.40135241232155322710/344253022102202413454622324251/3212442144522/1433
@chr4_42257117_1_0_1_0_0_4:0:0_0:0:0_2be/1
TTGAATTACCTACCTGTAGAGGCATATATTGAAAAGTCTTTAATAGTTTAGCTTTATTTGAAACAAACAAGCCAACAAACAAAGATTTGTTAGAAGGCTGTGATAAGGATGATCTGAAGAAGGCCTGGAATCATTTCTAGGATATTTTAT
+
203223266212.22142221422123322032121326522/20043032022421212/5233235422114013023/3/2115743253222123232302/3133233211232134222022010/1322/0124541222202
@chr4_189667365_1_0_1_0_0_3:0:0_0:0:0_2bf/1
TACACAGATATCAGTTCCAGATGGATTGTAGACCATCGGGACCTTTTTTAAAGTTAAAATAATAAAACTTCTAGAAGATAACATAGAATAATAATTGTATGACCTTGAGATAGCAAAATTGTCTAAACATCTCACTAACTGTGCAAACAC
+
222244232511722.41242222220223211241430260023221333142/0232-352722322341223.4446052222022424422461313314510532123/16205122543/225242423/31322335222222
@chr4_97832434_1_1_0_0_0_1:0:0_0:0:0_2c0/1
CAGGTGGAGAAGAGCTGTGATATTTATTGTGCCACCATGAATCCCATTAAATGATAATTATTGTTTCCTTGAGACTCTTTTGCAGAGAATAATTTTTAAAAATGCCACTTGAACCTAATGATTGCAGATGCTAGCATAATAGAAACAGAC
+
12143220115222202222432132232042151522426223421140222244234363132322052244352120341525333122024433220122442223282101.307233222010252222224222252343422
@chr4_161838734_1_1_0_0_0_0:0:0_0:0:0_2c1/1
GTCAGTTCAACATGCATTACAAACAGTATTTTTTATTGAATTCAGTTGATAAAAGTTTTATTGGATTTTCTCTATGCTTATTTATCCTATTTTCATATTCTTTAAAGTTGAAATTTTCACTGTCCTTCAGAAGACTTTGGGTATGTCAAC
+
454432242221722025242244123244122232222235613/3125-24243463221223325222256333/2102434321/411351/042222222343364122224226422222/2444214220254433253212/
@chr4_149628121_1_1_0_0_0_3:0:0_0:0:0_2c2/1
GCTGTACCCAGCTTTGTGGCTTTCCTAATGTATCAGTCTGTTCTCACACTGCTATGAAGAGCTACCTCAGTAATGCATGAAGACAGGAGGTTTAATTGCCTCACAGTTCTCAGGTTGTATAGGAAACATGGCTGAGAGGCTTCGGGGAAC
+
232113251220.34602413221341345132/5250452/641122522315023331413220433323206,303512327.125423445215223112/534352/0231311221403235/302322523221331332352
@chr4_80166098_1_0_1_0_0_1:0:0_0:0:0_2c3/1
GTTGGAGTGCAGTGGCGTGATCTCGGCTCGCTAAAACCTCCACCTCCCAGCCACCTGCCCTGGCCGCCCAAAGTGCTGAGATTGCAGCCTCTGCCCGGCTGCCACCCCGTCTAGGAAGTGAGGAGCATCTCTGCCTGGCCGCCTATTGTC
+
/1222411311212413102242/322242420324211225510144102014341164243240322/402021622232/42242232222313322723333315.22403102222.13222224/2524231422234522255
@chr4_159128759_1_1_0_0_0_1:0:0_0:0:0_2c4/1
CATCCTAAGTGTCCATCAGTAGTTGATTGGATAAAGAAGATGTGGTATATATAAACTATGGAATATTACGCAGCCATAAAAAGGAGTGAAATCATGTCCTTAGCAGCAACATGAATGGAGCTAGAGGCCATTATCCTAAGTGAAATAACT
+
2524425127223223.212430324135/50402322/52220255/0354262206024022414223345822525223104453323220323..401562222013251214333/4/2062/23236144014250122/632/
@chr4_4168289_1_0_1_0_0_6:0:0_0:0:0_2c5/1
CATCCCGGACACCTACGATATTGTTCTTAATAATCGTGAGGGGAGAGGATAATATTACGCCAGATATCCCAGGAATTGTTCACCCCTTTGTGTTTTTGTGCCCAATATCCAGGAAAATAGAGGAAGATGTTACTCCCAATGTCGAAGTAA
+
2225623341222243221414210121233121.132264202/52213121322/12052260622.3202132422220236114120001223.2253243/223524223423220320311454304233304225422231/5
@chr4_180223823_1_0_1_0_0_5:0:0_0:0:0_2c6/1
AAAGCTGGAGGCATCATGCTACCTGGATTCAAACTATACTGCAAGGCGACAGTAACCTAAACAGCGTGGTACTGGCACCAAAGCAGATATATAGACCAATGGAACAGAATAGAGGCCTCAGAAATAATGCCACACATTTACAGCCATCTT
+
3214220222022062232653222622641.22/221222221021242243225/5242122223232426221013212133253211372423222332433023151221252.522.473253514221221222512622025
@chr4_18744480_1_0_1_0_0_4:0:0_0:0:0_2c7/1
AACCCACCCTACACCTCCATAGCCGTCAGCTGTGTTAGAGTGACTGCAATCACCCACATGCATGGCAACTGCCTCCGCAAGAGATCCACCGTTCTGTACTGTGAGCTCATTGAACCTTCCTTATGCTTATCATGGCTCAGAGATTACTGA
+
4304612141262221721233232212406452111223323221/22/27244230126311131322233222522522345133/22330414162131253.3354221112542423032212235312622515421333222
@chr4_104940138_1_0_1_0_0_3:0:0_0:0:0_2c8/1
CAATTTACATTGTAGTGGCATATAACAACATATGTAATTAAATAGATATTACGTTACAAAATGGTAAGCAAGAAAGGGAAAAAAGAAATATATCCTGGCTGTATTGTTTACCAGCTAGGTGACTTTAGTCAAGGACCTTTCTCTAATGCC
+
2624532232422021230122022012/133163422666442222234224422/3202222023702232041442502213221262/355312523525253432/224322252222422654333013232422542253420
@chr4_135662430_1_0_1_0_0_1:0:0_0:0:0_2c9/1
AAAAGTCAAGTCAAGATGGATCAAAGGCTTAAATCTAAGATCTGAAACCATAAAAATTATAGAAGATAACATTGGTAAACCCGTTCTAGACATTGGCTTAGGCAAAGACTTCATGACCAAGACCCCAAAAGCAAATTCAACAAAAACAAA
+
2222322433323220113534422243122245313/422224112/402224122347443224-40470222252222035434211124/52120104220143232305132033224235222322121442422233245153
@chr4_121230974_1_1_0_0_0_3:0:0_0:0:0_2ca/1
ACCCAATGCCTGTAACCCTATTGTAGCTAGGAAATAACTAACTGGGTTTTGATTTTACAGGCTCACAGGTGGAAGGGACTTGCCTTGTCTCAGATGAGACTTTGGACTGTTGACTTTTAAGTTAATGCTGAAATGAGTTGATACTTTGCA
+
2222223025122032123123112206542225414232323049/32422322201242541212223052232240224122116400433542/2/27224235325343033455533222022552131.2036244224.221
@chr4_176422328_1_0_1_0_0_3:0:0_0:0:0_2cb/1
ATACATGAATTATTATTATTATATGATTTTTGTCATTTAATTATTTTTAATGAAATTTTTTCTCTCTGATATTAATATTTTCCTTTTTCTGACATTAGTGTATAAATTTTAACTTCTGTGGGTTGTTTTGTTTACATTCTTGCTAAACTC
+
24603022232234012511333545.233523213222412225:25424321222543322.454234332212151.2243/2122326420052205313632/4327332421111/3125530405423323343302441260
@chr4_78978019_1_0_1_0_0_2:0:0_0:0:0_2cc/1
AGGGATCAGGTTGCTCTCCCGGCCTCCCCTCACCTCCCTCCTCGCTTCTCCCTTTCCCCACGTGACTCTCTGGAATTTCGCCAAAGCTCAGAGTCTCTGGGTCCATTTTCACACCGAACAAAGCAGAGAGGAAGGAGGCAAGGGAGACTA
+
02122533401625235232354275322623342332510032101234472222423312322240326042424524432532222333224014333403122322202/133300102231221602333622443322433144
@chr4_31217991_1_0_1_0_0_5:0:0_0:0:0_2cd/1
ATTAATACTTATATATAGGATATTGCCATAACAAAATTTCCAAACAAGGGGCATGGCTTCAAGGGAAATAATGGCAATAGGCTGGAAACATGGCATGGTTGTAGACAGGGAAAACAAATTGTCAGTGGGCACTTGAAAACTCGTGAGAAA
+
1223022341516013423232223233335343223227/43262224444212302410-022021226.55442343422331132202252234732246342626220122.2622225922244341262232122223.2356
@chr4_139359960_1_0_1_0_0_4:0:0_0:0:0_2ce/1
GCTGGAAGCCAAGGCTCAAGCGAGCATCTCTGGTTGGCCATGCACCATGCATATTGCCACAGATCATTGCTAGGAAAAATAAACACTGTTCATATGACTCCACTGCAAGAGGAGAGCTGAAAGCTTAAACCTGGTGCCTTCTGGATCCTT
+
/.11262223542110722124332523426513252/14.2232540222210202032512455234052252343231522133221422550325423112420452322330312304121223512422444331224322224
@chr4_135647591_1_0_1_0_0_2:0:0_0:0:0_2cf/1
ATATCCATAACCCTTCATTATTTATAAGGGCTTTAATTTATTTTTATCCTGAAAAGGTGGAGATTGTCATATTGTAACACTGAATTGAGAGAGTGACAGCTCCTAGAACCTTTTGCATGATGACACAGAAGCCTGCCCTCAAAGTGCCAC
+
343245/1/25442-212222233222223211533252/22133/101224.3/3322222261632152-010233215221355023214001225/62321214.236441342273.22/2243.25461332332230421323
@chr4_148767666_1_0_1_0_0_4:0:0_0:0:0_2d0/1
CCAAACCAGCCAACATAAAAAGAAAATGTGGTTGTGGCTGGAGTTTGTGTGTGAGGCTTCTCTTATGTGAGCTTCCCTGATGTCATGTTTGCTAGCAAGCCCAAGCGTTTGACTTTTTCGTGAGCCTCCAGTGACTCTACTTTGCTAATA
+
-524223524220262/1221125123200114214123222322215413553230432521322/222343102220255242052-31145.4232321017221561325122322637422/34332151130235/23403562
@chr4_108706377_1_1_0_0_0_2:0:0_0:0:0_2d1/1
GAATGGGTGAGATATGGGATGATCGCTAGGTGGATGCACTATATTCACATGAGATGGTACCTATCCCACAGCCATTGTTTGATTTTTTTCCCTCATTTCCACATTTGTACATTTATTCCTTCACTCATTTAGCAAACGTTTGATACCAAA
+
32225333402202/23302434222131/12351/1320133213152213322155124332242.334241/23322355141300332542115214335/-133223/343022/05/121102243512233353432/42412
@chr4_37699132_1_1_0_0_0_2:0:0_0:0:0_2d2/1
TGACAGAATGAGACTCTGTCTCAAAAAAAAAAATTCTGCCTTTAACACATTCCAATACCATTTATCTCTGATGGGGGTACCAAAGTATAACTTTCTGTCTCTTTTTCTTTCTCTTTCCCCTACAACCCAAGCCTGTGAAGGTCAAACAAA
+
2222421344223012304432242232221/6133232224/12242643453244442122422123.42422361212250212/1/1240.420212/252434232323/2500212132311222215336.125.02204044
@chr4_30242285_1_1_0_0_0_2:0:0_0:0:0_2d3/1
CGAAAGAGCGAGACTCCGTCTCAAAAAAAAAAAAAAGGATAAAAAAGAAAAATTATATAATCATCTCAATAGATGCAGAAAAACCATTTGACAAAATCCAGCATTTCTGTATGAAAAAAACTCACAACAAAATTGTCATAGAAGAGACAT
+
22141221261214122344244212421355513335212225352245642332134434222532122344342212223132/02214244513/1/433202672000313223231622642482/432322323122213112
@chr4_87853938_1_0_1_0_0_1:0:1_0:0:0_2d4/1
TTAAAAAAAAAAAAAAGCACCGATGTCAGAAACATGCCTCATCTTATTAGAAACATAATCTGAAATGTATGAGATTAGGTTGTCAAAATTAAGAAAGTGCTGGAATTTCATTGAGTCGTGCTAAAAATGTAATTTAAGAATTCTTGTAAG
+
2226012223242344230452/2322340333331624/431202552423322222306/422304431/012223421/452221350453504042226420222242321061212434/03262241122/3110235423332
@chr4_179774780_1_1_0_0_0_6:1:0_0:0:0_2d5/1
AAATGAGGTAATGCATACGATAATTAGCTTGATTTAGCCATTCAACAATGTATGTATTTTTTAAGACAGCATATTGTACACAATACATGTGTAGAATTTTGGTTCACAATTAAAAAATAAGGCGAATGCACCATTTAAAAAAGTTATGAT
+
3522122122522202514202202223/223532012323132/231403223233529378/4231.222205130244745444422322705/111322222020320.22532322241302512333342.1222400422225
@rand_0_0_0_0_1_1_0:0:0_0:0:0_d04/1
GATCACTGTTCAGGGAAAAATTCGTGTTTGCCGTGTACGGCCTACACTCGATGTTCCTTGTGCTCATGGCGGGCGAATACCATATATAGTCAGGAAGTACAACACCGCCTGAGCGTATCTTTATAACGCCTGCGCGAATAGGAGTATGGC
+
123113234122241224225225234532/43226322731126632226420/2323253115/35241012122444222244122324332321239415229324/220233332224332321232424333212022256/05
@chr4_142657929_1_0_1_0_0_2:1:0_0:0:0_2d7/1
AAGAAAAGAGGTGAAGTCAAAATTCACTTACCACTAAATCCCAAGTTAATAAAATAATTTCTAATAACAACATCTTACATGGGCCTCATCATTGCAGTCATTTAATGAATTCTTTTCAACGTAATGGACATAAAGTTCAGCAAGTAATTA
+
433354223624442334055220322136152314221312220320422325234212212221455515215552234242223622263244224032223141221451244220034121212514233303203116373135
@rand_0_0_0_0_1_1_0:0:0_0:0:0_d05/1
TCTCTGGAAGTGCCAATCCATGTGTGGAGGGTAACGGAAGAGCACCAGTTGCAAAAAGAGTTTAAAAGTATTGAACGGCTTTCGTTCTCGACAGCGGGATTCATTAAGCGGGGTCGAACGTATTTCGTTCGGACCTGTTCGAAGTAGCAT
+
33035222020301224427334022535042232.44332232.0131514214502325120342511222742102203522254232422232342/03314.2122432424023002202210603602322102052432302
@chr4_59634375_1_1_0_0_0_3:0:0_0:0:0_2d9/1
TTTATTTATCAAGCAGGAGTATCCCATTGTACTTCTTTACATCAAAACTCTTTGGGTACCTCTCTTCTAAATCAGAATATGAAAGTAATTCTATCATCTGTCCATTCCATCTATCCAGTTTTAAAAGATTTTTGTAAACACATACACCAC
+
15321412311222140.17134221112221415324562246322224262424222304322141325734123632402213143-311332632212132404442330025321412433222531340232242340231120
@chr4_7073405_1_0_1_0_0_0:0:0_0:0:0_2da/1
GTGCTGCTGTGCAGGGACTTTGACGAAGGAATGAAAGTCCCAAGCCATCTGACCTTGAGATCAGAGATTATCTGGTGGGCTTGACCTCATGAGCCTAATGAAAGCAGGGAGCTTTTCCAGCTGTCAGCAGAAAAGAAGGTCAAATTCAAT
+
2344422380652623362233.232435223142.3225/4223242233233221422222363213423212160.2253242312462222462315434222113352344062/222.23015112212220212414322122
@chr4_59322992_1_1_0_0_0_1:0:0_0:0:0_2db/1
CTGCGAGGGCCATGCACAGCCCTGGTTCTCGCCAGCGCCTCTCCCTCCACACCTCCCTGCAAGCAGAGGGAGCTGGCTCCAGCCTCCACCAGCCCAGAGAGGAGATCCCACAGTGCAGCGGCGGGCTGAAGGGCTCCTAAAGCGTGGCCA
+
35220260222/23232205123272-34222543141422231351333525432/224112.24/21234223/22331221420213.5332322222232125/2124222321142/1132126222232445122331432363
@chr4_177478187_1_0_1_0_0_2:0:0_0:0:0_2dc/1
ACAGCCAATTCCTTGACTATGGTGTAAGGAGCCCCAGTCTGAGGAGAGAATGTGGTACTCAGAGAAACCGAAGAGACAGAGATCAGAGTTGAGGGCAGCTTAGGCAGGATAGAGTAGGGCATGAAAGACAAGGGAAATTGGCAAGAGAGG
+
6202103223642322352142413421342232122432106214357231231456.1222213.421274/4312422342/22232112/220231421223062312234443224224515525235223111100231/3150
@chr4_128687424_1_0_1_0_0_7:0:0_0:0:0_2dd/1
GCAGTTCTCCTGCCTCAGCCTCCTGGGTGGCTGAGATTACCGGCGACCACCACGACGCCTGGCTAATTTTTGTATTTTTAGTCGAGACAGGGTTTCACTATCTTGCCCAGGCTGGTCTTAAACTCCCGACCTCGTGAGCCACCCACCTCA
+
034124753110221320562426232534531551431123321265442122062422542231313.2251613144/202423352322262423322340554/0.2242422/5413762321012231254264232244113
@chr4_148834795_1_1_0_0_0_4:0:0_0:0:0_2de/1
TTACGATGAGTTGTACATCACTGCTGATTCTTCTAAGGATTCTTATGGGCTGAACTGTATCCCCCTAAAATTCTTATGTACAAGCCCTAAACACCAGTTCCTCAGATTGTGACTATATTTAGAGATGGGAGCTTTAAAGAGGCCTTTAGG
+
2215/232220422201031205/321221212545226522/104/6.24012221334373232212011.13354423250315/4324222433136724130233-423422120062540252220223.32215322233176
@chr4_87953702_1_0_1_0_0_8:0:0_0:0:0_2df/1
AGGCATCTGCGTTGTAGTCCATGTGTTGATTGCTAGGAGCCCAGAAAAATCTTCTCAGTTGTAGGAATTTTGTCTCTTTTTATGAATGTGTCCACAGCTGCCTGTATAAAATGTAATTGACACTGGTTTCTCCTTGTAGCAGTTGTTGAT
+
4252355123234/21382233222223242232222322411231266463642220231432200412241028/2231321122224454.2222252425235552332151225123342643.223355452334234202242
@chr4_46659354_1_1_0_0_0_3:0:0_0:0:0_2e0/1
AGTACTTTGGAGCCATTATATTTTGCCTCTGTCATTGCCAGACTGAGAAAAACTTTTGGAGAATGCAGGTCAACTGAGTCTAACTGAAATCCTTTTCTTGGTCTATTCCTGTAGTTGTTGATAATTTCTCAATACAGAAATTATAGAAAT
+
3332125430342221512202403221453/12230622432323423213110235223022212303234222/222222223131212213233260316421213222222244123134232204302712/03141326243/
@chr4_11787668_1_0_1_0_0_1:0:0_0:0:0_2e1/1
CCTTCCAGACTGGACTTACATGGAATGACAGAACTTAAATAAAAATGAATCCAATCTCATATAGAAGTAGTGGACAACTCAGCATCACTCACTTACTTCCCACTATTTTCCAGCATTTACAAGAGCTTGTATTTCTTATAATGTCTTCCT
+
223284323303332.2222512.3613313322033211032343422222022243432/13222323522.3425244122234032.0201211510241421440.474171205/2320221122423150/242232232242
@chr4_143851029_1_0_1_0_0_2:1:0_0:0:0_2e2/1
AACACACTTCTGCAAACATAACAGGCTAAAATTTTCTGCAAGTTCTCACTAATGTTTGACTTTTAACAGATTGCCAAGCACAAGCCTAAATGAAATGTCATCTTTAACAATATAATATGATTTAAAATCCTGTAGAATGCCTACATGACA
+
115321522222163122312322052222224035/23003112203224355216222122212223243172242514223321513232231205252262/64342121312/23322.22212412215521512313423520
@chr4_7379141_1_0_1_0_0_3:0:0_0:0:0_2e3/1
CATGAAGCCACAAGCCACGTTCCCAGCAGGCGCTCAACAGACATTCATCACTTCAGCTTCCCCTCTCAAAGCCGAGACCACATCCTGATGCATGTTTAAATAGTTCTGCCAAATTTGTTCCATCATTAACTTTCAATCACTGTAAATTTT
+
3402444355242222222232421125223/231232243322124232226362523334542224322222432223622214234632012202550432320242322211122222241251582410432201.014/33112
@chr4_95765468_1_0_1_0_0_1:0:0_0:0:0_2e4/1
TGTTACAGATACAAGAAACAGAAACTAATCTTAAGGAAAGTGAATTAGTTGAGAGGATTCAGAGTGGCTCAAAGGAAGAGTTAAACAATGAGGCCTTAGGATCAGAGCCAGTTGCCTGTTTACCTGAGTGTCTAGAGATCCTACAAGTGA
+
27332-/272124021/32141442225032402.2462712322232602/211222410211272124/2222332531232242022422234021523222552242232542243324332240124220222250322215132
@chr4_6787739_1_1_0_0_0_3:0:0_0:0:0_2e5/1
TTAAACGCCTGAGCAAGGTGTTGGGGGCAAAATGATAGGATAGACACCACCGCCAGAGTTTACTATGACCAATTCATAATACAACATGATATAGACAATAATGAACGAAAAATAGAGAACTATGATTGAGGAAAGGAATAATTCATTGTA
+
2422.25235033.30024303022410223221151.23124025204.030126043222425231212532230315235132262212/422363/311.252232/31237033.2/425422424251244.235644632232
@chr4_84761565_1_0_1_0_0_2:0:0_0:0:0_2e6/1
TACTTATTTGAGTTGCTTTGGGCTTATTCTATTCTTTTTGTAAATTCTTAAGTTTGAGGCCCATTTAGATAATTAATTTTTATATTTTCTTTGATCTAGTATATGTTTCTAAGCCTTTAAATTATTCTCTAATTTCTGTATTGTCATAAT
+
21234620202624/15212302422536213220422/212630352243.2025451425220013-2483406433322322212141312322072242024223.2522323414/25342322220/04243323225222202
@chr4_32878994_1_1_0_0_0_4:0:0_0:0:0_2e7/1
TAAAAAAATTTGCATGTTTGAAATTTTGCTTTTGATTGAGCAATGACAAAAGTCATTGACTGTTTATGATTATGGCTAAGCATTGTGGTGAAAGGAACATAGCTCATCATAATTGTGGGATGGAAGTGACCAAAGATGGTGAAAAACAAA
+
233055032452332422351112422462543621252242235222222531223330125334622222232005254452222242212322425322023153343234233232345042151143032222223324442245
@chr4_67107221_1_0_1_0_0_3:0:0_0:0:0_2e8/1
ATATGATTAAATGGAATGACGTGACTCTATGTGTATCCTAAACTAGTAAATTAGGTTTTTCTAGTTCCATGTAACGTAGAATAGTATGCAGTTATTAAAATTATATCGAAACTATTTTATAAAGTTAGATGAGATTTAAATGTAATGATA
+
36542123252/32222612223323412/3223421123022214111220.331556/212201433640212321421032223621425521233000324423122322522/2532122223/224244112212222352303
@chr4_173189723_1_1_0_0_0_3:0:0_0:0:0_2e9/1
ACGATTTCATCTAAACCTAATGACTTCCCAAGGGCCTCTCCTCCAGCGACTTCACACTGGGTGTTAGGGCTTCCACATGTGAGTTTTGGTGGGACACAAGAGTTCAGATTTGTTTCCCCAACTGCGAAAGGTATTAGCTACACAGAGCAC
+
32545221542043227244252232123232523233222112122222433222443114224454545210142222122222322211235332342232343122022021330252225223324220221321541132/423
@chr4_65740863_1_0_1_0_0_1:1:0_0:0:0_2ea/1
ACCAAATGTAGGCGGTTAGGTCCAAGTACTGGAAATCCTGTGGAAACTAATTCAAGGCCAATATGCACATTTTGTTACCATCCTTTGGCCTGCAGCAAATCAACTGCCTACCGATTGCTCATCCTGGATTAATGAATGCCTCATTTTGTT
+
04335411522/11.422215/532412242.53403320223212043115314052112242/44114424222227//25.5332262330222332222222313302302223/2222242224432233224012224212202
@chr4_139750724_1_0_1_0_0_4:0:0_0:0:0_2eb/1
GCCAGTTTACTAGCCTTGTCCAGACTTGTCTGAACCCATGTTGCACACAGCTTAAATTCCAAGTGGGACCTCTGTCTACATTTGCAATTGAATTCAAGACCATATTGTATTCTGCACCAGGCACGGTGGCTCAGGCCAGGCATGGTGGCT
+
0430202222122203428545215634123234/3023024224225/2356222544214022/2215336122221354332621322/322/255327312/36224223265326213222222424-32432324232322211
@chr4_100285616_1_1_0_0_0_0:1:0_0:0:0_2ec/1
TATGCAAAAGTCAGGCAATAACAAATGCTGGCGAGGATGTAGAGAAAAGGGAAACCTCATACACTGTTGGTAGGAATGGAAGCCAGTACGACCACTATGGAGAACATTTTGGAGGTTCCTCAAAAAAAATAAAAATATAGCTACCATGTT
+
033312122/2071532142223012.1222305332214422242065231125/225431202232204332213202.2/3152202124522160112.131423025522/2335222233112341022022241122642312
@chr4_39149433_1_1_0_0_0_5:0:0_0:0:0_2ed/1
TTATAGTAATTTTCAGAACCCTCTAATTTATTTGGGAAAGGATGGCATTATAAGAAAGTAGTATTTGTCAAACTCTGCCATAAAAACTCGTTAAGATTATGTGAAGCTCAACAGATAGATACGCCAAAAATTAATAGCATGGTTTGCTGC
+
423224823405042202112222144112034522131203411533/032201234515.24422203/02221002414222232004/6552235322332221424243/411233243222242134-412324232313123/
@chr4_111021571_1_1_0_0_0_2:0:0_0:0:0_2ee/1
CATACACGGTTCACTCATGAACTGAGACAACATTATGGGAATTAAATCATATCTGCAGCATACTTAAAAAAAAACAAACAAAAGATACCTCTTCAAACCAGTCTATTTCAAAAAGTGATGGGGTTTTAATATTGTTTGCAAGAATTGCCT
+
320232224652232112322234/12426352202124225202222452251224532752242123256422234/242022240222066441743232302413/041212432533122225352113-2121/4363240332
@chr4_32099808_1_1_0_0_0_3:0:0_0:0:0_2ef/1
AGAACAGGTGAGGGGACTACTGATAAGTAATTGCACTTGAGACTATCTTTGCCTAAAATGATTGATAGCATGTCATAATGTTCATTGTTTTAGAGTTCATCATACAACTGAGCACTAGAAAACTAGAGAAAATTAAGCAGAAAAAAAAAA
+
4124.40124223323151222035303665222.21336233332230131242/27-1/.4254632121120/555/425221.031026042116131541204211252130531212435/223312121222440251254/3
@chr4_119575880_1_0_1_0_0_3:0:0_0:0:0_2f0/1
GCTTGGTGAATAGATATTAGAAAAGCAGCTAGACAACATCAGAAGAAGACTGTTTTATATCAGAGATCTTAGCCTGACAGTCTAGAGTGTGGGCACAGAACCCAAGCTTATAGGAATTTCTGAAAGGTCTGGAAATCTTATCCAGATGGA
+
2122642334243334/535040226422431223242020212103203424615244102213221324121431322422324302424/2235220221.20441.31315354224/1/22243622224422022182344/32
@chr4_4745180_1_1_0_0_0_4:0:0_0:0:0_2f1/1
GGTATCCAGGAGGCTTTGCCCACCCCATGGGCTCCATGGCTATGGGGGGCACATATTCAAGAAGCCCCAAATCTCCTCTGAGGTCAGGAATCCTGGGGACATGATGTGCAGATATACAGAGAACTTCCATAGACTAAGCCAGGGACATAC
+
0.23221221212222224/2340231223224333115405522252334254122262422220223332213224202423532212420222251223.32424423403232252322235422242325/2/52232/5.2222
@chr4_58592255_1_1_0_0_0_1:0:0_0:0:0_2f2/1
GTTGAAGGGCTTTTTTGGCACACTTATTCATGTCACAGCTAGTCATTATGCTGAAAAATTTGTAAAGGTTACAATGAAATTATGTTTAACTTGGCTTGTACTTAGGAAAGTCTGTGTGTATAACATGTAAGCTAAGGCTTAGGTATAAAA
+
064/332/22226212/4021140540234032422051422432322225/2021/24393224322133521/3320224422422103:20351/12523425251233132/043222235262/123121333442353/10312
@chr4_96713746_1_0_1_0_0_2:0:0_0:0:0_2f3/1
AGAAGTTAAAACCTCGAAAAAAGATTAGACGAATGGCTAACTAGAATACCCAATGAAGAGAAGTTCTTAAAGGACATGATGGAGCTGAAAACCTTGGCATGAGAACTACAGGACAAATGCATAAGAACCAGTAGCTGATTTGATCAACTG
+
25011556/222305131.145243112144522222520122121331322323231403/112222324.8014.3255124.55251.2242032331202222141123422322220332014043442612/35004340355/
@chr4_61290420_1_1_0_0_0_3:0:0_0:0:0_2f4/1
TCAAATAAAATACCTATATAGGAACAGAGAAGTAAATTCAGAATAAAATAATTCCCAGCGTAGCCTTTCTTTTGGGTCATTTTTCTCTCTCTAATATGCCTTTATAGTAAAATCCCATTAGATTATTTTATTAAATATAATATCATTTTA
+
3332222210332131325534414545347521424204221325213440322323320120140266532233243324233062112203321232/1102222120212433224044323342232540523320513034272
@chr4_125262950_1_0_1_0_0_1:0:0_0:0:0_2f5/1
TTTGAAATTTGTCTCTCTCGACCTTCTAGATCTCGGGTGTTTTTTTCCACATTCAGATTCCGTCTATCTCTGTACTCTGCTGTCACTATGTGTTCATTTGCCAGCTTCTTGCAAAGGGCTGTATACCTCTATTCCTTACCACTATCACCA
+
26622343321314222523412224.324301342235112111415440422436220263341252242243623/23226632124052227412625205232242321203452132212242002135220133501/21054
@chr4_16730868_1_1_0_0_0_3:0:0_0:0:0_2f6/1
TTTCACGTGGCCCAGCTGTTACTGTGGCCGATCACCTGTAAGCAAATGTGCGTTACCCTTAAATAGTGTAGCCTTCTGATAAATAATAGGATGAATAAAGACTGAGCTTATAAAGGCTTTTTTAAAATGACAAGCGTCATTCACAGCATG
+
3363543322221224410335312282632623333233451472411333352621122222221122212063320242222211/4432230240222143042132143322544055147-22233022224223434132233
@chr4_142661067_1_0_1_0_0_3:0:0_0:0:0_2f7/1
TAGATATGAAAGGAATGTACCACAACACAATAAACACCATACATGAAAATTTTACATCTGCTATTATACTAAAAGGGGGAAGTTGAAATGTTGTTCTCTAAGCTTAGAAACAAGAAAAGGACTCCCGACCTGCCTCTTCTATCCAACATA
+
2/51/46334242222311232213322130/01162322515233061433201103521532521240611334105522-324212642223420121/153231225414214000352222352204052322243332/23221
@chr4_45981859_1_0_1_0_0_3:0:0_0:0:0_2f8/1
TCCAGTGACGTGATCACACATGACATATTTTCTAGGAAATCTTTACTCATAGAAGGATGATAGTAAAGTAAAAAGACAAACCATACCTTAATTTCTTACAACTTTTTTAACCTTGCAGACCTCATGAAATAGTCTTGGTGATTCTCAGCT
+
12226213234143314222/34324335243166400222322232/5/3322135228242522/234244243142332321.2032305305/2363423226605333233334103425/363545425233212222053224
@chr4_107507651_1_0_1_0_0_4:0:0_0:0:0_2f9/1
TCTCCTAAAAGTATAAGAATTAGCCAGGCATGGTGGCACGTGCCTGTAGTCCCATGTACTCAGGAGGCTGAGGCAGAAGAATCACTTGAACCTGGGAGGTGGAGGTTGCAGTGAGCTGAGCTTGCCCTACTGCACTCCAGCCTGGGTGAC
+
214322322222231240143435424243/305113125421112316161042212211251223132424/023212523323031242262240212522331613661526223232.123123425322243234102/23104
@chr4_159769965_1_0_1_0_0_5:0:0_0:0:0_2fa/1
GAAAAATGCAATTGTCATATTTAAGAATGCAGCAAAATTTTATATGGCATGGGAGCCTTCAGAGATACCCAAAGACCCAAGGGAAAACTGTCCCTTTTTATGCTTAGACTTGATGAAAGAGTGGGTAGCCAGGTAGAATTGTAATTGGAC
+
212313221222001232556262221/20233213233223324501204-222523114442425./642.242021232/2212/14402112332243224244221.252221212053532254306345.6224326/32251
@chr4_39044978_1_0_1_0_0_2:0:1_0:0:0_2fb/1
ATTGCGGTTAATGTACACAAAGGTAAACACTGAAAAATCACAATAAGGGCTGAAACGTAGTACCAAATTCCAAAAATTCAAGCAGTGGGTTTGTTTACACAATTTTCTTTTGTGTTCAAAAACAAAGTTACTGAGGTCATTTTTATCTAT
+
23622223/033223322222/2243212151862241//31323262323222302275664522224105240232243.1422423421234415644321224412323763423515262425215/443343226222123022
@chr4_8942670_1_1_0_0_0_5:1:0_0:0:0_2fc/1
CATGTCCTTTATCTACAAAGTGGCGATGACACAGCCACCCCCCGAATGAGAGTAGCCATGAAGTGTCATGATCCCTGCTGAGGAAACCGAGGCTCCCAGAGGCGGACGGTCGAGAGGTAGGGCCGCGCCGCTCGCTGCCTGGGTCCTGGA
+
//52330021123543325420512412221533242/223132222242220322/31323242473360332371015312325.2213123222213522222323222.0113222045312322040222256356132320213
@chr4_151293803_1_1_0_0_0_1:0:0_0:0:0_2fd/1
GGAGGCTGGCCATCACAGGAGGAGAACTAATATCTAGTAAGAACTTACTGCGTACCAGGCATATATTTTAATAATAAGGATATTTTATAAGGAACATATTGTTTTTACATTTAAATGAGGAATAAATTGAAGCTTTAAGAAGTTAAGTAT
+
21-2402222220534344242121140604121005321332422242364263552222534222.11514362321222223325422222/21324420222132/2225452022100133432025231223202422312241
@chr4_130976833_1_0_1_0_0_1:0:0_0:0:0_2fe/1
TAACAACTTTGGATATTTTCATTGTAAAGTGAAAGCCTAATTTCTAGGTTCTCACTTTATAAAGGAGAACTGAGAAATTAATACCACATACATATTGCAATATGTATTTATGTATGTATGTATATATCCATATTATTTTATGATTTTACT
+
212543326212532214425112122/134440221/335222/201-2210261324323322-3121.7213213432124002/22142123322243422024431431425942/1243844/323122414632515302432
@chr4_60040515_1_0_1_0_0_3:0:0_0:0:0_2ff/1
CCATAGCCACACACTGCATTTGACTCTTATATCTCTTAATTCCTTTTGATATCAGCAAAGGCTAAATCTTTTCACAACATTAATTTATTGAAGCAAACAATTGTCTTGTAGAATGCCCCACCTTCTGAATTTGTCTGATTTATTTCCTAT
+
343254225223412230727212233472322000325212231.2220-2022322632-42/130312341/0333343048344218335115622232/22752121243.24401326/3223222234213342231251232
@chr4_8225443_1_0_1_0_0_3:0:0_0:0:0_300/1
GCTGCCTCCCGGGTTCAAGCGATTCTCGTGTCTCAGCCTCCCAAGTAGCTGGAACTACAGGCACGCGCCACCACACCCTGGATTAGTTTTGCATTTTTTTATACAGACAGAGTTTCGCCATGTTGGTCAGGCTGTTCTCGAACTCCTCAG
+
230123226.325212222413455212320224220/3011256102/11241014422255231201033303130/43237213/5/1221233332232232102442542323342422/3012422624622127032212522
@chr4_143156549_1_0_1_0_0_0:0:0_0:0:0_301/1
GAATTTCAGTGTTTTATGACATGTCATTATTTATTTATTTTTTTGAGACGGAGTCTCGCTCTGTCGCCGAGGCTGGAGTGCAGTGGCGCGATCTCAGCTCACTGCAAGCTCCGCCTCCCAGGTTCACACCATTCTTCCGCCTCAGCCTCC
+
2422643223203232432225.5253622221236221303324222242020223523353532223215325232514/653522042422110226053331234/542212524352620222223.236214343331220562
@chr4_47440376_1_1_0_0_0_5:0:0_0:0:0_302/1
AAAATTCTAAAAATTTTTTAGGAATTTAAAAAGATATGCCTGAAATCTTGCATGTTTTAAAACGTAGTACAAAGTAAGCTTTTTAGATGTAGGCATTTGTAATTTAAAAAAAAGTTTTATTTGTGTTTTCAGAATAAACGAGCTAACATA
+
52322151273206620623.323224315224213422222,242513230633232422254034/121221224313125211622112235/312133222212320422021326231532232312-140622224120525/1
@chr4_188214064_1_0_1_0_0_2:1:0_0:0:0_303/1
GAAAGGAAAATTTTGATTAAGTTTCTTAAAGAAGAATTCAATGAAAATATATAAGATGAATGCTCTGGACTAATTAAATAAAATAAATGTATATGCAAAAGCACACACTTCTCAAGGGTCCTAAAAGGTATTCTGTCACTTAAAAGCAAA
+
22632321124221232203.211/301210333450132041.3311424205142244511035332115421/3431624480/143242434262143042221132242021254212271/33423124252213202324123
@chr4_139778038_1_0_1_0_0_4:1:0_0:0:0_304/1
GAGTGCAGTGGCGCGATCTCGACTCACTGCAAGCCCCGCCTCCCGGGTTCACGCAATCCTCCTGCCTCAGCCTCCCGAGTAGCTGGGACTACAGGCGCCCACCACAACGCCCGGCTAATTTTTTTTGTATTGTTAGTAGCGACAGGGTTT
+
135215233132252332212243272/1744412533233/2323122311422223/5622252125535541.342346224231171130102254224-416623525211002222362012311233142442255422/232
@chr4_13998431_1_1_0_0_0_6:0:0_0:0:0_305/1
AATGCTGTTTTTTTGCAGAATTGATAACACAAATAAACAGTAAAGAATGTCAGAAGAGTCATTCAAATTGTTCACCCAAACTACAATTAATAAATGCCATGCAGCATAGTGAAGCTCCATCTCTACAAAACTAAAAAATTAGACAGTGAT
+
131242144252020533342-2130322324322230222212104111033212412332312412212112222023224232222133350021222022061305315062.125221367333314122425053212332312
@chr4_3751075_1_0_1_0_0_6:0:0_0:0:0_306/1
GCGATCCCTAACAAGCGCTCCAGGGCCCTTGCATTCCAGGTCGAGCTGGGCGGGGTGACTGTGCTATCAGCGAGCCCCCAGAAGCTCGCTCAGAGCGAGTGCATTTGAGCCAGCACCCAGTTCCCACCTAAGATGAAGAAGGCTCTCCTT
+
4237241320212212222502423330-3464206323332243122422130206/233011/725/2.34521224041.2.120431-4313/00412272222221472271322141232310531233332.23223242106
@chr4_165624591_1_0_1_0_0_4:0:0_0:0:0_307/1
AGCAGAAATGAAACATATCTTAGTTTATTAAAATTAATAACTCATCAAAAATTACATATTAATAAAGTTTAAAAACACCCAAGAGTGGGAAAATCTATTGCAGCCCATAAAACCAGCCAACATTCAGGTCCAAAGTATGTAAAATCTTCT
+
6222221303235522262424123132302.1243323233132134123203-15531.302221222122214123/3261303221142322222642121432.222012222222.2357524303231344200333222415
@chr4_88561016_1_1_0_0_0_2:0:0_0:0:0_308/1
AGGAGTTTCACATTGATGTTCATCAGGGACATTGGCCTGAAGTTTTCTTTTTTTATTGTGTCTCTGCCAGGTTTTGGAATTAGGATGATGCTGGCCTCAAAATGAGTTAGGGAGGAGTCCCTATTTCTAGGTTATTTGAAATAATTTCAG
+
234/202.25325215635032112002.2125513-2/32244122342012022122/4232443222051/2134222223342/6110113525/3125133/.202224322322251322240322313302255224035153
@chr4_109747456_1_0_1_0_0_8:0:0_0:0:0_309/1
GACCGAGAAGGGCGGATCACTTGAGGTCAGGAGTTTGAGACCAGCGTGGCCAACATAGTGAAACCCCATCTCTACGAAACATACAAAAATTCGCTGGACATGGAGGCACACATCTGTAATCCCAGCTACTTGAGAGGCTGAGACAGGAGA
+
4625342323024363741202255232424/31232.32523315212222.02213112/222226122013202342422344413244320212322021121235/3/0023240123221241122141243233413142113
@chr4_176282633_1_0_1_0_0_1:0:0_0:0:0_30a/1
AGCAATACTCTGTTTAAATTATTATTTTTTTCAATGTCTGTCTGTCTGAGGTACTGAGGTGATACAGTATGGCTCTGTGCCCACACCCAAATCTCATCTTGAAATGTGTCCCCACGTATTGAGGGAGGGTCCTGGTGGGAGGTTATCAGA
+
223251322552423222010222034441/2/42200242320322541402112642342045322///.02231/2/3230232343122.22225222424243414251332342342413221123220043262302202414
@chr4_35117310_1_0_1_0_0_2:0:0_0:0:0_30b/1
ATATAGATTATCATTCTCCTACATTTGAATACAGTCTGGAAGGCAGTAGGTGTTGAATGAATGGATGAAAGTCACATCACATTTCACAATTTAAGTGCCTAATACAGTGGTCCCCAACCATATTGACACCAGGTACCAGTTTCATGGAAG
+
442323434223323274221223522342232212/3512021143221/350124242030123412524403530444342432271232112231263.250332223423/2412610213524223252125422156236223
@chr4_120433606_1_1_0_0_0_3:0:0_0:0:0_30c/1
CTACTCTTAAACAGCTCTCAGATGTCTGCTTCTCTTCCTTTGGGCTGCTACCACTCTACTCCAGGCTCTATCTGACTTAGATTACTAGAAGTTTCCCAGTAGTCTCCTAACTAACTCCCATAGTCTCGATACATACGCAATCCTCTTTCC
+
455244142.222243222213422222312.524344/2331434120251261230,52042022202233212513235301022221124434333241122.222134-32/210135236234424321204012232554422
@rand_0_0_0_0_1_1_0:0:0_0:0:0_d06/1
CATAGCCTAAGTGGCTAAGATCGCTACGGTTCTATACTGTATGATAGTGTCGAGAACCGCCAGGGGTCTCTAGGATGCCATGACTCGCTTTTTCTAGCAATGCACCCTATCTGCCCCCCTTCCTGCCATCGACTCGCAGCGGTCCGTCTT
+
2142224230.222412412033112140255511082223222652312253352203/4/03124222213/23121333510322537225102421542231224014330320203/122334202252252/524435123511
@rand_0_0_0_0_1_1_0:0:0_0:0:0_d07/1
CTTCATGATAGGTATACTTGAATTTATAGTTGAAGGACTGTGACGGCTACTACAGCGGGCGTCCCCACGCCCTGAGCCGTCTAGGCCTAAGACGCGGGCCCGCGTCGCGCAAGGCTGACCAGCTATTCAATAGTCATAGATGCAGCGAGC
+
3252354522/014/020022042213022562/41320522.1/442142322315122202222/312232/4302/034412332/041235326312313223262242552220231212133432243314222225125334.
@chr4_172470303_1_1_0_0_0_4:0:0_0:0:0_30f/1
AAAGGAGAGGATGGCAATTGAGTTACTGGTCTCACATGATGCCTTTCTCCATACTGTGTCTTTTGTTATTTTTTATTTTGTCTGGCCTCCCCAGTGAGTTTTATTTTTTAGCTACTTTGTGAAACCTATGCAAATACAAGTTTAGAATTG
+
4322331422432220224441442334432252454526122221225323360.212.22/342412224222212333222234234223214214244/613420142222122222204/622523221113232223/412022
@chr4_180626740_1_1_0_0_0_4:1:0_0:0:0_310/1
GAAATTGTGTGGCTTCTAAAGATTCACTGTCAGAACTTACATAGCATTGACTGTGTGCATTCTATTTTTGAAAGACAACACAAATATTCATAGATTCAAGGGGGAGGGGGTTTAGATTCACCCTCTTGATGGGATGTGACAAGACCACAT
+
3221332421244423134432302354226452243323512362552755233252422424356223232230/2222,23312222351022//4344/201222226733722/0/2212134/2417.232213213/431542
@chr4_141606860_1_0_1_0_0_5:0:0_0:0:0_311/1
TATTGCAGGTGATTAATGTAGCGTTGTTATTTAATAGAATATCCCGCATGTTCTCATTCACATGTGGGAGCTTAAAAACTTGGTCACATGGAGACAGAGTAGCATGATAGATTCCAGAGGTTCAGAAAGTTGCGAATGTGGGACAGGGAA
+
404222//036222604/4120222/1312232523.225222045224/2/23422453424125322232212314333342233/33225223112422520222442255322312234102224250210222421320222412
@chr4_56052694_1_1_0_0_0_6:0:0_0:0:0_312/1
CATGCATGAACACTACAAAACACAGGATTAAAATACCACTGAATCCTACAAAGTACTGCAAATTCTCCATCTTAACTGGTTTGCCATTCAAGTCGATAAATATTTACCAAAAAATGACCACGTTTCTGGTCCACTGCGGGCTGTTGGGGT
+
331230322244/122262134224225121232051/22343/32322102224243331/42535220412233421522222424233742233316022223234222321452434321/45122232442224/5332200222
@chr4_174985044_1_0_1_0_0_2:0:0_0:0:0_313/1
CCTGGGCTCAGGCACTCTTCCCAGCTCAGCCTCTCTAGTAGCTGGGACTACAGGCATGCACCACCATGCTCAGCTAATTTTTTGTATTTTTGTAGAGATGGGGTCTTGCTATGTTGTCCAGACTCGTCTCAAATTCCTGGGCTCAAGTGA
+
2123213253623//342222244302/3271032+22385222222221466212223445231.325213201323212214213744114/4212332214.322210111436/3222233323336/205244224454334/26
@chr4_166572730_1_1_0_0_0_3:0:0_0:0:0_314/1
ATGGCTGAATTTTCATAATATCTTGGTTAAAAAAACTTGACTGATACAGAAAAAGACTGAATTTTAATCAGCTCAATACCCCTAGCATATGAAATTGCAAGTTGTAGAGCTGTGGTTCAAATATAGCTTTGTCTGACTCCAACGCCCATT
+
10313304362522242214302.052104.2220224322353140224214223204454-2302/0/.662214335223120327524230305223324423422532252242255/5221/45212/62.0323226141223
@chr4_76588801_1_1_0_0_0_4:0:0_0:0:0_315/1
TGCCTCAGCCTCCGGAGTGGCTGGGATTACAGGCACCTACCACCACACCTGGCTAATTTTTTTATTTTTAGTAGAGATGGAGTGTCACCATCTTGGCCAGGCTGGTCTTGAACTCCTGCCCTTGTGATCCACCCGCCTTGCTTCCCAAAG
+
33310680.2112/53/2303031243/4442432320442224232424224202830242/122361035242322224241126322135130421212236232002343533112102300322/33122224457222262213
@chr4_142641195_1_0_1_0_0_4:0:0_0:0:0_316/1
TACATGAAGTTAATATAACTATTGAATCTCTGTTAGTAATGCATGTTATTAACCGGTGCTGTATAAAATATTTTGACCTATTAAAAAAGAAAGAAGGATGAGGAGGAGGTCAAAGATAATATAAAAACTTTAAGTCGTGACAATGGTATG
+
3324322262122634002221213222323322223312032243222412220243115413/3252122321252213112231243634221243344421212.33321/32522220022222533134321212343213502
@chr4_32555313_1_0_1_0_0_0:0:0_0:0:0_317/1
CTGTAAGATTTTTGTAGATATCATTTATGAAATTAAGGAAGAGCTCCTCTATTTCTAATTTACTGAGAATTTTTAATTATAAATGGGTATGGCAGTTCACCAAATGCTTTTTCTGTGTCTATTGATATAAGCATAAAATTTTTCTTCTTT
+
510224.2242343023002321/12023412-153224426322116413242563122221122205152432322/4411661224163526411322265302240625/422042214354421212343424352053233622
@chr4_73064442_1_0_1_0_0_1:0:0_0:0:0_318/1
GCTTTGCCACCTGCTGGTTGTAGAGCTGTGGGACCTTGAGTGAGCATAGGCAGTAGCCAGAGAATGGTTGCAGCAGGCCTTGGGTGAGATCCAGTGGTCTACAGGTTTCAGGTCTGACCCAGTGTAGTTACAGTGGTGGTGGCCACAGAG
+
22524326.03144433412062331222422232322622332334224143322524112/23425326441232432223422112453523/232622222232223221721242212335522422331316221322/22222
@chr4_130516905_1_0_1_0_0_3:0:0_0:0:0_319/1
ACTAAAGCTGGAAAGAACAAACAAGTCAATTATAAATTCTGTATTCTATGTTGTAAAATTCATTAGTGACTATTGTTTAAGAATAAATGAATAGTCAATAAAAAACAAATACTTGAAGAAATACAATTACATTATAAAAAATACGAAGCT
+
64304233302423323101232242425521157226223441143312134301431242.412321422202443154113105/102154432543226224522103202125227232142223/222522623523043323/
@chr4_56100159_1_1_0_0_0_4:0:0_0:0:0_31a/1
ACAAGCAGACCTAATAGACTTCTTCAGAACTCTCCACCCCAAATCAACAGAATATACATTCTTCTCAGCAACACATCACTCTTATTCCAAAATTGACCACATAGCTGGAAGTAAAGCACTCCTCAGCAAATGTAAAAGAACAGAAATTAT
+
23211432342052350112122622227367211132342102333425303312420212352222/3441354/3121125460414343352310422/227534522422243552245222012213341452401252/3210
@chr4_152946427_1_1_0_0_0_3:0:0_0:0:0_31b/1
GGAGAATAGCCAGCACACTCACCCATAAAGGACAGGAAGATATGGACAGATTCAACAAAGAAAGTAGGGTGCTGAAGTACAGCAAATCAGTTACACTTCTTAGTCTGTGGTTTGTCTGACTTTCTGGGGATGTTGTGCTTTCATTGATTC
+
213312.264421/223232241314222441123223265352320162221222422231213222222/217423020640623420515421224422234220222.511/213222423234222315201022202474/212
@chr4_87531937_1_0_1_0_0_2:0:0_0:0:0_31c/1
TGGAGTTTATGCCCTAGATTATCTTAACAGCCTTACACTTGCATGAACTTGCCTATTCTGTTTTGATACTTATTAAGAGATAATGGTAATAATAATGATTCCAGCTGTCTGTTTTGATTAATATTTTACCATAGCATATTAATGAAGTAA
+
5233/3232602322112/26342102.223454131/2212431222232123352352250220234620212244022222725226421/041.25354322322.6231./2005326221622020.220231525.4522221
@chr4_62565918_1_0_1_0_0_3:0:0_0:0:0_31d/1
AACACATTCTTTCTATATTCAGAGTAGTCATAGTCTACTGGAAAGTATACATAATTACTTTAAGGACTCTAATAGTGGCTTGTTGCCCTAAGTTTCACAATATAGAATATGAAAAAAAATTTAATTCAACCAGGAAACACAAGTAGGTTT
+
50/452443530/0030320110/244220202552/2222020364222424222412422015142122204223322122416/32132254432222720442/27425/422232/42/32222062322210331062304222
@chr4_62413728_1_1_0_0_0_3:0:0_0:0:0_31e/1
AACATAAACAAATGTGCAAGCAAAAAGCAAACAACCCCATTAAACATGGGCAAAGGACCTGAGCAGACTTCTCAAAATAAGACATACATGTAGCCAACAAGCATATGAAAAAATACACAACATCACTAATCATCAACAAGCATATGAAAA
+
2335621211431344635232422043422423320221044470224325562124604034431225324620241243223223-3032262422252.1213224252252202262223043243122412255/222146251
@chr4_16526915_1_1_0_0_0_3:0:0_0:0:0_31f/1
GCACAGTGATGGAATGGCTGGGGAGCAATTGAGCAGCTGAGTGCTGCATTATAGAGAAATCTTTCCTTTCCTTTGCGTCAGAGCAGAGCTGGAGAGCTGTTGCATGGTAGAAGCTCACAAGAAAGCAGCCAAGAAGACAGCTGTTCTAAA
+
7123226515213012324424252426122415/202327342/535361.20533026592233304422242213541142524125471253322222143325364322222062225543442323501232224022444255
@chr4_64248309_1_1_0_0_0_2:0:0_0:0:0_320/1
TTTGTTTTTTTCTTGTAAATTTGTTTGAGTTCTTTGTAGATTCTGGATATTTGCCCTTTGTCAGATGAGTAGATTGCAAACATTTTCTCCCATTATGTAGGTTGCCTATTCACTCTGATGATAGTTTCTTTTGCTGTGCAGAAGCTCTTT
+
22342/5222-542022523223222142633122201231312002026225522222222253242402512111534332446340144224623234134342543412525234002/2246.22535221120301022411.3
@chr4_86054232_1_0_1_0_0_4:0:0_0:0:0_321/1
TGTGAGATTGGTTGTAGTGTCACTTTTGTCATTTCAGATTGTGCTTAATTTGGATCTTCTCTCTTTTTTTCCTAGTTAATCTAGCTAGTGGTCTATTGATCTCCTTTATTCTTTCAAACAACCCACTTTTGGTTTTGTTGATGTTTTTTA
+
20344254022347/5313220535352421532.252222352337320352224141/2414202/2002535321.12/215324122254324140132452522/4124444014304223134213433202220174222053
@chr4_79653007_1_0_1_0_0_4:0:0_0:0:0_322/1
CCTAAATCACCTCTAGAATACTTTTATAATACCTAATACAATGTAAATAATATGTAAATAGTTGTTCTATTGTTTAGGGAATAAGGACAAGAAACAAAAGTCTGTCTACATTCAGTCCAAACGTACTCTTTTTCTGAACATTTTCAATCT
+
35352142004216/52322702234231/22244462432423215127045420422446335531131442321/122432222183215252523544202612121343521251022353341224622/220/5253223221
@chr4_146725037_1_1_0_0_0_4:0:0_0:0:0_323/1
AGTTAAAAAATTCTTGGTTGACTGAAATGAACAGATTGCTATCTGGCAATGGTGACCCCTCTTCTGGGTTGCACAAGGATATACCAGAATAAGTTATAACAAAAAAAAAATATGAACTTAGGGTAAACTACAACCATTTTGAGAAACTGA
+
2213114/022212320232.34246202437433/2243154222332422221321522/010332423392243.442104032432322212424225321221332242122327322255232321233173441321342225
@chr4_5158755_1_1_0_0_0_6:0:0_0:0:0_324/1
TTGAAAGATCAATAAGATTCTAAAAGGATACATTTTTACGGAAAACCCTGATAAGCCAAAAGCTTTTGAACATTGAACCTTACAAACATTCATATAAAATCGAATTCCTGCTAATTCCCATATGGATTTGTTACAGTCGGGGCACTAAAT
+
124221024222/213425/2233652423252422322313124144122202116102353402140232144433322053333202/23121244212205422422/224032527223666227/4624472/13124203532
@chr4_40671754_1_1_0_0_0_7:0:0_0:0:0_325/1
CCTCCCAAATAGCTGGGACTACAGGCACATGTCTGACTGTATTTTAAAATACATCAGGCTAATTTAAAAAAACTTATCTAGAGGCAGGGTATCACTGCGTTGCCCTTGCTGATCTTGGGGTCCTCCTGCCTTGGCCTCCCACAGTGCTGG
+
3212012443222211.4122024502231242.12332222306513225/2232225214212541203012413213113224004444232/224125222034330232142224212121430224232550236132324222
@chr4_182437938_1_0_1_0_0_2:0:0_0:0:0_326/1
AAAAAGTCACTAATATTTATGAGCCTTTTACTATGTGCCAGGTTGTATCCTAACCATTGTATGTGTATTGCTTCATTTAACACCTTTGAGCAAATATTACTATTATTTCCCTTTTACAGATAAAAGAACTAAGCCCAGACCCACTTATCA
+
2342204/44322432031222222422/26234422/3263623225222433231232432223313533325325122/33233342,142421252/43224222/41220.045105321352252.7344145222.51240//
@chr4_111447943_1_0_1_0_0_4:0:0_0:0:0_327/1
CCACGTGATAGTTTATGGAAACAATAAGCCTGGGCTAGGTAGGAGTGGCTGTGGGCTGGAGGGCATGGCAGATGTTCCAAAGATTTTATTGAGCTATAATTCCTGATTAAAGAACAATGTGGAAGGAATTCAATCAGGTGAAGTGGCGGA
+
04410362324474521332130200202242242623220323520231323322241533122/2222112/1333.1/12/2222253642112372223432412224320142222/02442142234222440523523/1224
@chr4_145604538_1_1_0_0_0_4:1:0_0:0:0_328/1
TCGTAAGTTTTAAATGCAATTAAATATACATCATTTGACTATTATCTTAAATCTAGTTTCCAAGAACCAACCATTTAAACACAGTGGTCTTTTGTTAACTCTTTACCATTCCTAAAATAAAAGGAAATGTTGTAATAAGCCACAATATTT
+
2/31.230.225383762222510223334223/2146054325213507124/5242223233115222443522232112114540223232/3425220002222455222221234322201012312225152203331323022
@chr4_59868669_1_0_1_0_0_4:0:0_0:0:0_329/1
AAAACAGCAACCACAGAGCATCAAGTCCCAACAATTAGGGAATATGAGTTTATAGCCCCGTTAATAAAGGATTTAAAAAGGACTTATTTTGGCAGATAGTGAGGGTACAGGAGTCCTCGGTATAGCTTTTCTTTTAATAAAAAGCATCCC
+
324312246322222501422322/72353336105565322212312.2122323323/342224223022/33323/2222223522013520/25413253422/22121132204253/33423622301532122222343230-
@chr4_96132599_1_0_1_0_0_5:1:0_0:0:0_32a/1
TGAGGGCCACTGATAGAAACAGCCCTTGAAACTCATTGCTGTTTTTCCTTAAGGATGCTGTTCACTGCATTAGCACAATGTCTTCTTTATGGGGAACCAAAGGAAAAATAATTGGGTTTCTTCTGAGCATATCTTTTTCCTCATGGACAT
+
12/3232225110211232451722231131122235142410223032222433222323.22335454.10233453.202014243421231/222734122335202522212051334332224211267423233112222332
@chr4_115130564_1_0_1_0_0_5:0:0_0:0:0_32b/1
AAGTTTACACATAGTCAGGCCTGCTGCATTAGCACATCCAAGCACAGTTATTCTCTCTTGAGAATTTTTAATTCCCGTAGGGGCGGCCTCATCAGTGGTAGTCAGTGTCTTTCTGGGATAGTAACACCACAGCAGTGATGTTTCGTCAAT
+
2342234303/261113232253223.202220262220511252/273233232322302442232634422023252302223512222023323212222520332110052/2411154212331211211216432423022113
@chr4_142956894_1_0_1_0_0_4:1:0_0:0:0_32c/1
AGAATAGTTGAAAATAACTGGTGTATCTCATGCTTGAATGATTCTGGCAATGACGAGAAAATGCCTTTCAAAGAAGTTCATTCCACCCACAGCCAGTTGTAGAGGGGGCTCAGTCATAGAACATGCATGCAGGCATGTGTTGGGTAGGTA
+
322201254642125124/2340223022/332212240456215333014142321252223255245041122522042135332544424423413426324-2130272425212233203250243334221.221412022/47
@chr4_166507690_1_0_1_0_0_0:0:0_0:0:0_32d/1
TCATTGCATCGCTGCTTTCTCCAAGCTCTGACCCCTACTCTAGTTCCCACAAAGCATGCAGTGCATAGTGCTTGGTAATACATATATATAGAACTATGGAGCTGCAGGAAGAATAGATTTCCTTGTCCACAGTAGGACAAGGGGATACAT
+
22433232201220412522332113202220220224430242333212222511432212222225445251/312356236225232222235704233432230124223122024312421221202242213623365043523
@chr4_152981785_1_0_1_0_0_2:0:0_0:0:0_32e/1
TGACCTTTGAACAACGCAGGGGTTGGGAACACCAACACCCCATGTAGTCAAAAATCTGCACATAACTTTTGGCTTCCCCGAAACTTAAGTACTAATAGCCTACTTTTGACCAGAAGCCTTCCCAGTAACATAAATATTTGATTGATTTGT
+
0333/22514122312121/242102/2222211/02802/443272222423133563022221252244/-0213321312215/224502413414-43403022455342222351312103152226331132134125474222
@chr4_83080047_1_1_0_0_0_1:0:0_0:0:0_32f/1
TCTATTTTGGTGTATTTTGAGGGTTTGTTTCAAGATTTAGAACTCCTTTTAGCAGTTCTTGTACTACTGACTTGGTAGTGGCAAATCCTCTCAGCATTTGTTTGTCTGAAAAAGACTGTATCTTTCCTTCATTTATTAAGTTTAGTTTCA
+
243/49321313244063222-32.413222252/3212723122328426562544122432.125/52342-111202135201210122254222424/3222122043520323324124225213353422/0531/22203006
@chr4_113353798_1_0_1_0_0_2:0:0_0:0:0_330/1
AGAGCTTGGTATGTAGATCACTTAAAGCTCATGGAAGGTATAGAACCCTGGTATGCTTTGTGAGTTCACAGAGAAATGTATACTTCAGGGGTCTCCCTCACTCTGTGCGATGGACCTTAATAGTTGTAAAGAAGCTTGCTCAGGCTACCT
+
440612332.2133345145314640/200212342123343242132235420723364222/022220322424276222253/13166222220023662232241534555864115022221221223321442223/2020142
@chr4_48048694_1_1_0_0_0_4:0:0_0:0:0_331/1
ACACTGGGTTTATATTCCAACAGTCACCTACAACTCTCTATTCTTCATGTTTTGAAAGGCTAAAATACTCAATTTTGAGGGCCCTCTCATAGCAAGCATACCATATGAGAAAGTTCCATGTAGTGAGATATAGCTGGAAGTGCCTGGGGA
+
41335242414224121412342242220232/20233342440121253622244232125202254221242/531422103245222262741-012243.2.2233.211235132222202622013122322530330422133
@chr4_28082731_1_0_1_0_0_0:1:0_0:0:0_332/1
ATAGTGCTGGGAAAACTGACTAGCCATATGTAGAAAGCTGAAACTGGTTCCCTTCCTTACACCTCATACAAAAATTAATTCAAGGTGGATTAAACACTTAAATGTTAGACCTAAAACCATACAAATCCTACAAGAAAACCTAGGCAATAC
+
2422222142102422220434232442442/1401243412221222332132132023341233221541142243122232212024322522212152242223341144/43223103220444223122320403/53225021
@chr4_27067095_1_1_0_0_0_2:0:0_0:0:0_333/1
AGGAGTTAGTTTCTGGGTTGGCCACTCCTGGATTCCTTAGCTGAGAGCTCTGAATACACATTCTTCCGAGACCATAGGGTCATTCTCAGGGTATGATTGAGTTATTGCTGTCAGGTGTATCTACCATACAGCCACCCAGGCAAGTTGCAC
+
2233440413.24122/31334452223,2244521402/534420302632233251/224222/2152122/712222232252645013011/53.223021240323025124223231222222242231341101273./2212
@chr4_23068784_1_1_0_0_0_1:0:0_0:0:0_334/1
ACTTTTGATTTTCTTGAAGTAAGGGCAAGGGTTGGCCATTCCATCTGTGAAAGTTAGACTGTGTCAGTTGGGATACTGATAAGAATCAGATGGCCTACTTAGTGTGTTAAATGAAGAAACCTCAAAGAAAGCATCATTAACACAGAGAAA
+
252532222423111021231544/3122422421621323325322526410/33231221122232315232242232252140224/321256053/24232602022431262-1240232321121523220254251242216.
@chr4_166754110_1_0_1_0_0_3:1:0_0:0:0_335/1
CACAAGCAGGACACACTTTGTAAGATTAAATATCTATATTAGAATCATGAACTAAGTTATGCATTATCCAGAGTTTTATATTATATGTATGTTTTTTCACACATACCATGTCATAAAACATGGTAATTATAAAACTTGGAGCTTGGGGGG
+
222521242232425340/501233101212224423/33120301311206123372623236232422133222035/52134226/40201323.2232224/223022324313202172/2/462/3042332223242003121
@chr4_75143514_1_1_0_0_0_4:0:0_0:0:0_336/1
TAAGTGCAGAGGGTAAGACATAGTCACAGACCATCACCAGTGCACCGACCACACAGTGAAACCCTCTGCACTAGAGGAATGGTTAAATGAACCTAGGCTACCTATCTCAGAAATAAACAAACAAACAAACAAACAAACAAATGCATACAC
+
32640223512020.2332032221202252335223.2412112143305411254.2111121.3/24202222431332541321244.23516621341602322320622212422.2745.42442033030122.62422325
@chr4_91483253_1_1_0_0_0_2:0:0_0:0:0_337/1
AGTATGCTACATGTGAAACACAGTGTGACTTTGAATTTATCTTTTTTTTTTTTTTTTTTTTGAGATGGAGTTTAACTCTTGTTGCCCAGGCTGGAGTGCAATGGCATAATCTGGTCTCACTGCAACTTCTGCCTCCCAGGTTCAAGAGAT
+
4522253343232422132572311012205242523371125441222224446154232530/22225126202025-20241022340251032145541531633/22202230/13/034.433224520/32241-4/312422
@chr4_15218453_1_0_1_0_0_1:0:0_0:0:0_338/1
CTACTCCTTTGTAGACTTTGCCATGTTCAAAGAAAAGGTGTTAGCCCTACCTAAAAAGATTGGTAAATGGATATATATTTATATACGTTAGGTTAAATGAATAAGGGAGAAATACATTTTTGTATTTGTGAGTTCTTACATTAACAGATT
+
2143220342/223236104204/1/1012104224340221414242436402332322302//5352/5332/305202236532121322221142103322233242023464122242332224323112223521603302513
@chr4_169204837_1_0_1_0_0_4:0:0_0:0:0_339/1
ATCCAGTAGTTAAATTAGTGGAAAAGGAATTTAATCTCATTATCTTTCTTAAAGAGAGAACGTAAAATCAAGTTAATAATTCCTTTACTTATTTAAAAGATGGAAGTGACAAAACACACTTTCATGGTCTACCTCCTAAATCAGGTACCA
+
2742223232222/431351302234221112244124231642/0.11033612422220522422424152322223223202453114003324234252222.332353111/3222712330242324223434225264/2/22
@chr4_189910268_1_1_0_0_0_4:1:0_0:0:0_33a/1
CTTTCATCCTCATCAAAAAAGCACAGTGGGCCAGGTGTGGTGGCTCACGCCTATAACCCTTGCACTTTGGGAGGCTAAGGCAGGTGGAATGCTGGAGCTCAGGAGCTGGAGACCAGCCAGGGCAACAAGGTGAAACCCCATCTCTACTAA
+
331227.220/223242224622352407033/3522123302222340/4422211214234634313543532254522521626524212215321/3200032625.6:1203322152112262011241433342527302222
@chr4_56921307_1_1_0_0_0_1:0:0_0:0:0_33b/1
ATCAAGTTTTCAGACAACCTGTTTCCCGCTCCCTGTCTCCTTATCTTCCTTCTTGCCAGCCAATCCCTCCCCAGGTGAGTGGGGTGAGGCCAGTGAGCCTCCAGATAAGATCGTTCATACCTTCCCTGGTAAAAACAAAATGCCTTTTTA
+
20334.20022243324520311003414052324521342223433221335.222057325333123240200222424322123103132246232031356322520222033012203025235211402311230034/12463
@rand_0_0_0_0_1_1_0:0:0_0:0:0_d08/1
AGCCCCTGTCGTCGTTATACAACCGTCGTTACTCGAGGCGGAGGACCCCCAGCTTAGGTATTCACCGGGTTACTGTCTCAAATAGAATGCAGTTGTGTTCTACGAATGGGCTTGACTCCGTCGAAGAGGTAACCTTGGTTATAGCCCACT
+
222224206021132242214525322163213234520422353425236-3315/1210//2253423232222312204025521223446032/2060343514222224342313224532024244333134251122221123
@chr4_82081932_1_0_1_0_0_3:0:0_0:0:0_33d/1
TGTAAATATTTATGTTATTAGAAAATTCTTGAGGAGGCAAAAGTAATCTATCCACCTGTCAGACCAAAAGAGCGACCAAATATCTCAGAAAACAAAGGATAGATTAAACTGTCCACCTCTACTTTGCTTTAATTTGATCTTGTCTTAAAG
+
11222212235331121228221252./231160424354244352/6441330235422236224302134333252522223033622.521032/25213325212361203/2222321325226422212222724241/22155
@chr4_56632471_1_0_1_0_0_4:0:0_0:0:0_33e/1
TATAACAATAATTTGTGACTCTTATTGTATGTTCTATATGTTGACAAACTACATATTAGGTTATATATTGGCTGTACACTACCAAGTAAAAATGTGCTCTTATTCTAAGTATTTAAATTAGTGAGACATTTGATACTTAAGGACAATACT
+
3134331022251/.522422323/3345532232322053134355551.2233202414142230231365521203/123422424641222/4216226131122/22/1322/32/21212244412533622434211032422
@chr4_79425446_1_1_0_0_0_3:0:0_0:0:0_33f/1
AAGAGTTAATTATCCTAAATGTATATACACCCAATACAGGAGCATCCAGATTTATAAAGCAAGTCCTTAGAGACTACTAAGAGATTTAGATTCCCACACAATAGTAATGGGAGACTTTAACACTCCACTGTCAGTCAATATTAGACAAAT
+
2044.442011234/4213204440033240222254322.13/3340222031205455242316222222122272401522/2052221352322255222/343452222123423332430422326213022221/22043232
@chr4_152965465_1_0_1_0_0_2:0:0_0:0:0_340/1
AGTCTCCTTTCTAGAAGTAACAACTCTGCCAGCTTACTCAGGTCATGAAATAATGCTGTTGGCAATGACTTTGGGGTGTTGTGTCACAGTCTCAGTACACTTTCTCCCCCCTGGGCAGTATTTTATAGTTACTGCTTCTACGCCCCATTG
+
212331532533423342151443441143212221322101152222232.57452.4434355502623322534232436332254221001303235.21324324222334213532132122024/525321332223032122
@chr4_16359941_1_0_1_0_0_4:0:0_0:0:0_341/1
TAGTCTCTACTAAAAATTAAGAAAAGAAATTAGCTGTTGTGTTGCTAGCCTGCAGTCCCAGCTACATGGGAGGCTCAGACAAGAGGATCCCTTGAGCCTAGGAGTTCAAGGCTGCAGTGAGCTGTGATTAGGCCACTGCACTCCAGGTGG
+
230222224322/20/5151/22022213220033123/3133240222245230210063/222133421621252232220362212131543444023422.21423212341324223/22213.33221230522.424.24236
@chr4_41895965_1_0_1_0_0_2:0:0_0:0:0_342/1
ATCTTCATGTCAAGTGTGAAGCAAACACAGTTTCCTGCTTCCAAGTTCCACCCCTGCCTTGACTCCTGCACTCATTTCTCTTCAAAGGAACTACTGCCATTTCCACGGAGATCGGGTGTATATAGAAACCACAGCACTGCAAGGCAGATA
+
056122312144146141274332223023223102022014432530143224222354222202223522433224412022014122320416531424453231245222201222023412532212424253532122121234
@chr4_42788117_1_1_0_0_0_2:0:0_0:0:0_343/1
CCCCGACAAAACCCCTGCCCAGAGGTCCACAAAGTTGCCGGTCCATCCCGGGCCAATTGCACCAATCAATAGAGGCTCTGCATTCCTCTGGGGTGGAGCCCCAAGAGACAAGTGAAAGGTCTTCTGCCATAGCCACTGCCAAGGTCCCTT
+
222230132321202222242242-5232243201402534443221325426402521222246524341221134302532645441242132221332043225602532322222242623/222152425136522323121232
@chr4_43340313_1_0_1_0_0_3:0:0_0:0:0_344/1
AGAGATAGGGTTTCACCATGTTGGCCAGGTTGGTCTTGAACTCCTGGCCTCAAGTGATCCACCTGCCTCAGCCTCCCAAAGAGCTGGGATTGTGGGCGTGAGCCACCACACCCAGACTTCATTGTCTTTCTTCAATGCAATAATAGCACG
+
03/1502225.127254221323231233324012002.235203223141634.21034416222201102221-12315622037412723321202.1/22251242223242323104362232.1202203126.1121332114
@chr4_158045470_1_0_1_0_0_5:0:0_0:0:0_345/1
TGTGCACTGTTTTCAATCTAGGTTTTTCATCTCTATTATATGTCTGTTACTTTAATAGCTTCTATACTCTAATTAAATTATTTTTGTGTGTATTCCTTTTATTCTCTAATGGCCTATAAACTCATAAATTTAGCAATAATGTATTCTACT
+
22/201444213053226335030424222133235224351/22312221273341052235222731547030210/31344/27432242232233262122532260132350-1.2402524212216322402202024232-4
@chr4_178623659_1_1_0_0_0_2:0:0_0:0:0_346/1
GTTAGCCACATAAATGTCTTCTTTTGAGAAGCATCTGTTCATATCCTTTGCCCTCTTTTTGATGGGGTTGTTTGTTTTTTTTCTTCTAAATTTGTTTAAGTTCTTTGTAGATTCTGGATATTAACCGTTTGTCAGATGGATATATTGAAA
+
222121342103522825343333144313022205.-52732523220322124222236033223312622523223222533/421534324242221121223530241344212241222334234362/5322.33222.1.21
@chr4_55389550_1_0_1_0_0_3:0:0_0:0:0_347/1
GTTGGAATCAAAGATTATCCAGGCCACAGAGTTGTGTGACTTGGATTAGGGTGGTGGTAGAGGGTTTGCAGAGAAGTGGGTAGATTCCTGACATGTTTTCTAGATATGAGGATGTGAAAGAGGGAGGGGACAATGTAGCTGCCATTGGGG
+
12.2102233/5222231211.11222102214132440331530622322122330225222.2413222223332223/34201222224213223234032333224232.422122300431242125222423422124222240
@chr4_153384349_1_1_0_0_0_2:0:0_0:0:0_348/1
CGAAGTTTCTGGTGACATGTTTCCTAGTTTTCACAGAAAACATTCTTTTTTTTTATGAGACAGAAAGTCTCACTGTGTCGCCCAGGCTGGAGTGCAGTGGTGTGATGTGTCGGCTCACTGCAACCTCTGCATCCTGGATTCAAGTGATTC
+
3232431423332253104222243272212432132251152501332222222242/224103222001423325.3242252215221221/031550106201220.3452252223323120702322552.222243122/5/4
@chr4_188190219_1_0_1_0_0_1:0:0_0:0:0_349/1
GTGCACTGTGGTTTAGAAGGTATCTACTCACTAAAAGCTTGGGTAAGCACTGGGCTTGTATGTTTCCCTTTACTCAACAAAAAATCTTACACTGCCTGTTGTCCAGTGCTTGAAAGAGTTGCTTCATTTTTTTCCCCCAGCTTTACAAAT
+
4242222/22232223220232223222122224212203222117624233222532222633452/641224/2130432422/501304621432044.1223622722224221361252415453/2425063132363152415
@chr4_188600778_1_0_1_0_0_3:1:0_0:0:0_34a/1
CTTTACACATAGTTATCTTATTGTCAAAGGCTGTTTTGCAAGAAATAGGAAATCTGCTAACCACAAATTCTGATAATTAGATGGTGAAATGAGACCCACCTAAGATGATTAAAGAGTTAGAAAATATGGCCTAAGTAGAAGCATTAACAC
+
21443222233523221322123/24/4372422262075535122324221422224455422212604222334113223222356202123174242423332324323252201332234314/2322/62034221124153323
@chr4_144438219_1_1_0_0_0_1:0:0_0:0:0_34b/1
AAGCTAACAGAAAAACTGGTAAAATGATATTAGATACTATGGGGATAACAACGTATTTAACCCATATATATAAACTGTATGGTTGTTGCCAAGATTAGAACACAAGATTATCTTCATCATCCTAAAAGAAAACTACATTTAATACAAGCC
+
3304842212060222120141222408221133266122211224/452324135023512325144422522132143364/3444612/252242123323175225623222233/322323021423663213413231361.41
@chr4_16376855_1_0_1_0_0_5:0:0_0:0:0_34c/1
CCAATTAAATTGTTGTAATTCACAAATCATCCTTGTATGGAAAATTTTATAATCCTACTAATTTTAATTTTTGCTTTCTGCCTAGAAAAACAACACCTTAACATTTACTTTTGAAGTACTGACCCCAGTTCTCTGGAATCCAGCTTCCCA
+
6322223061032442235/223643255032232200043111335632321312242330523223402.43/13315760240033541223127245242/133035425222343212324322124133232235.24235335
@chr4_101644199_1_0_1_0_0_5:0:0_0:0:0_34d/1
TTTCAGTCGCTGAGAGTTGAAACTTAAAGTTATTAGTAGTTACACTTTCAATATTTGAAGGCATTAAAGAGGAATTGATAGTGATAAAGTACTGAAGGAGAGTCAACTCTTAAAACAAGGAGACGACTGGGTGAGCTTGCATTTGCAGAG
+
404/03222102145310223524242221332231122534552244042225232213652312436/42335333112214222/222232352542/35220131232/4124622213124.23212024722204522122332
@rand_0_0_0_0_1_1_0:0:0_0:0:0_d09/1
CGAACGAAATCGACCGCACTTTTACTTCGTCCACGTGATGTAGTCATGCTATGACTGAGATTTTTTGAGTGGAGAGGCTTGATGGCAAAATGCATTAGATAGTCCTAGTGTCTGTTCGGTGTGCCGACTCTTTTCCCGTCTCCCTGACCG
+
22222246332420112241522410311259456222122214612023.32222563222/4412353231603121/320521/322023432132222014352442313043232452-443122242232/22112343413/1
@chr4_20678920_1_1_0_0_0_5:0:0_0:0:0_34f/1
ATGGGAGACTGGAACTATTCAAGTTAAAATGAAGTTAAAGCTGAGCAGTGCTACTTTGCAAATTTACTGGAATAAAGAAGCCGGGTTTTTTCTTGATCTAGTTTATATCCTGTTAGAAACAAAATAGCCAGGCAAAACTACAGGAGAAAT
+
52/24201642322249232/0203310535271235/22220324122.2720223222123402113242322322503834222232406223202252522523253/14243234332.27226322/2244/-22402222313
@chr4_7955567_1_1_0_0_0_0:0:0_0:0:0_350/1
GATGTTTTATCGAAGAGTTTTACTTTAACAACCATAGGCAAGATTGGTGTATAGTAAAATGTTTTTCACAGAAGTCTCTAGAGGAAGTGCCTATATTATCTACACATTTTTGGGAAATCATGAAACTCTGCAAAAAAATATGGGAAGTGG
+
1234022231266332.32222412114/17432/046412232220123/242220222/403122033112152202122233121432022437111423233262423222323322220/0212325/264.1041352452022
@chr4_31437001_1_1_0_0_0_4:0:0_0:0:0_351/1
TTTGTTTTACCTTTATTTTCTCCTTCTTTGATCTTCATTCTTTCTGTAAATCCAAGTTTCTGGCCCTTTTTTGGTGATTCTTTCCACCTCAAGACCTTCTTTTTTAAAATTTAGTTCGTATTGTGCATTGACAAATTACAGTTGTGTGTA
+
2201025221445653240/0224123701351553231226/425-0//1332224521211243262213202422143342123223/254.3221004223226130132222301224554421202221146221533/22311
@chr4_66525724_1_1_0_0_0_4:0:0_0:0:0_352/1
ATCAAGAAATATGTTCAAATATTTTGAATATCTAGTCCTATAATAATAGTATGTTATCAGTTTCACTTTTAAATACACACACACGTATATGTATAAAATTTCATATATATGTAGAGTCTGTATAGAAATTCATTAAAAGGCCATGATAAA
+
242.1242064335/45/2723124234421252014102212631124542/512122144/222/1012/5412610/21223325222230442213/322125363.122130243001042441315423421400232222205
@chr4_56169330_1_0_1_0_0_3:1:0_0:0:0_353/1
AATACCTAATGTAATTGACAAGTTGATGTGTGCAGCAGACCAACATGGCACATGTATACCTATGTAAAAAACCTGCATGTCGTGTACATGTACCCGCGAACTTAAAGTATAATGAAAAAGAAAAGAGATTGTTCACACCTCATTCAACAA
+
525420526104510223666330.2444513432302223436212256024342633121.221515225/2411623/0261/22023232140200262622331242363.1322223322426521231422/35322/22141
@chr4_152261366_1_0_1_0_0_1:0:0_0:0:0_354/1
CAGGAGTCAGAGGGTGCAGTGAGCTGAGATCCTGTCACTGCAATCCAGCCTGGGTGACAGAGCAAGACTCTGCATGAAAAAAACAAAACAAAAAAAAACACCTCTTTTGGTTTGCTTTCAGCTAAGTTATACTTTAAAATATATCAGATT
+
053522302325232213242/12324204432522243/12124/45324147326425333122026622124324530502122222002322033333442.2/33332241242222423323241422.342034222521201
@chr4_127416974_1_0_1_0_0_0:0:0_0:0:0_355/1
TTATCTTACTACCTGAATTTAAAACGACAGTTTAAATCTGCTGCAATAACTTGGTTACCTACTATAGTAAAAGAGAAAAATAAAAGCAGAATTGATAAGATGTTTTCTCTCAGTTGGGAAATTCTATGATTCAACAGTGAAATTAAAAAG
+
35653254322522005232226221242232232146123242645/227200324472225522262322210245132222262320542111602622142132230023103413242254345231232142021442252/42
@chr4_135065443_1_0_1_0_0_5:0:0_0:0:0_356/1
TTATCCTTATTCCCTATACCTAACTATTTTCTAGCACATGAAATACAATCTTTACTTGGATTCTCAATAGGCAAAAACATCTATTAAATAATCTCGGTGTATTTATCACCCACCATCAAACCAATCCATTTTACAAACTACACTTTAAAA
+
432222520242120401.663001301121522224.32200223301412240146344521252220425140412411302012262447240220/0242343511632.032311312.2213156345521232022333231
@chr4_59809397_1_1_0_0_0_1:1:0_0:0:0_357/1
TGTGCCACATACATCACCTCTACTGCTGATTATTCTCTAGGCAGTAACACACAGGATCACTAAATTCTCTCTTGCTAAAAATATAGATGCCTAGTGTAATCTCAAAAAAAGTTACCAAATAGTAGGCCATTCAGCTATCACATTGACTTC
+
2324230241231441354320433/21432223360634472623/0433426425635.233443321252242135324443222/2422573421323272112.560231472252235322241/52401702731212354/2
@chr4_130300760_1_0_1_0_0_2:1:0_0:0:0_358/1
ACAAATATAAAAGGAGGAGATGACGCAGCAATTTTCTCTTACATTTACTCCGTGCAACAAGCACTTTGGAAATTCAAGTACCAAATTCAGGAAGTCTATATTGCCTTGCTAGACAGTGTAGGCTAACTTGATAACTGGTAAAATATTTTT
+
1425102343432145232222/254522424122226002252436423231123223222.03054242612644120225/22261232343013/245420503330451341231122223631672205215132556342220
@chr4_82304070_1_0_1_0_0_3:0:0_0:0:0_359/1
CTCTTTCTTCTTTTCCCTTCTGTATCAAATACTGTCCTCCGATAACGACACACTTAAAATGTTGTGATAAACTAATTTACTAAGTTATTAGTGGGGAAAGAGGTGTTTAATGTACTACCTCTATAAGGCATGTATTGAATAGTATCTAAT
+
2503223433223/2312023/2022106102224023230301222141.3434/142021.2310221612432262423/1231222024232522202223333323202122442232224224033322241222314240315
@chr4_66700964_1_1_0_0_0_4:0:1_0:0:0_35a/1
CTGTAGGAGTGCAATTGTAGGAAATATGCTAGAAACCGTATAACAGGGTAAAGAAGGATAATCCATCTATGGTTTTTCTCTTTTCTTTTCCTTTTCTTTTCTTTTCTTTTCTTTTCATTCTCCTTACAAATTTCAAGAGGCTAAGTGTGG
+
2245202232122423232314123-36444425245246042024/32223/2/22222222236225204001021260101322253322210323212123232422122163223234/32/42.261233334472/42/4343
@chr4_64698161_1_1_0_0_0_10:0:0_0:0:0_35b/1
GGGCAGATCACGAGGTCAGGAGATCGAGCCAATCATGGCTAACATGGTGAAACCCCGTCCCTACTAAAAATACAGGAACATTAGCCGGGCGTGGTGGCGCGCGCTGTAGTCCCAGCTGTTGGGGAGGCTGAGGTATGTGAATGGCGTAAA
+
10614/430226244205625414221365442112214170222/14232502003321.22123625021332427453422305.22623212202052222322252/15324622522323133442511314322721385012
@chr4_87190082_1_0_1_0_0_1:0:0_0:0:0_35c/1
ACTACTTCTGTGTTGTTCTCCATTACATTCCTGGTGTCTAGAATAGTGCCCAGTACATGGTATTACATATACGGTAATGATTTGTTGGCTAACTTCATAATGTCTACTAACATTTTTTGAATGACTAAAATGCACCTTTCTGGGCTCAAA
+
534232233752255232/4-22253243324204223152003445422322112033132151144242224432351/32222424/2222142610422322/26042/4173-52352412221212/23021223102/22222
@chr4_129885299_1_1_0_0_0_2:0:0_0:0:0_35d/1
GTTGTTTGAGACTGGGCCAATAACTACAGGATGTTTAGCATCCCTGGCACCAAATACTAAATTCTAGTCGCATCTCTTAGCATTGTAACTACCAAATGTCCCTACACATTTCAAATGCCAGTACCATCATAGTTGCAAACTGTTGAGTAT
+
22222232222222126253563311320.02/./412225302332.212222024232421224533222222112242212124222225/642333362366151122/41445.4227022440330032230252242131412
@chr4_79697690_1_1_0_0_0_3:0:0_0:0:0_35e/1
GGCCGACCGCGAACACCCGGACCCCTACGGACGAGCCGCCGGAGCCGCAGCCGGCACCGGCCCCGGCCCCGCCAGCCCCGCCACCCGCCGCTCCGCCGCCGCCGCCGCCCTCCGACTTGGGCATCCGAGAGAACTTCTTCATGGTCCCGC
+
22323/22243042/723222221.26035351220121224222542222327223132432045120212111227362312402201227323332421223123213.3432242223/1233304325322463234-42213.4
@chr4_83778686_1_1_0_0_0_3:1:0_0:0:0_35f/1
ACTTGTTGGTTTTGACTCCTAATTTTTTTTAACCATTGGAAAACAAATAGTTCCTGCATTTAAGTTAAAATGCTTCTAGTCAGGTGCTGTGGTGCATGCTTATGGTCCCAGCTACTTGGGAAGTTGAGGCAGGAGGATCACTTGGGCCCA
+
23225321222220152013223221/36536114821533/2533241231202231/2204622422222543/3281410033022572302233.52323322405126202/2332213112262235201223-23232/5222
@chr4_8994673_1_0_1_0_0_3:0:0_0:0:0_360/1
GGGCAGTGCTTGTCGGCGAGGCTCCGGCCACCCAGGAGCCCATGGAGGGAAGAGGCTCAGGAATGTTGGGCTGCAGGTCCCAAGCCCTGTCCACGGGGAGGCAGCTAAGGCCCAGCGAGAAGTCGAGCACAGCAGCTGCTGGCCCAGGTG
+
4063124.13203352223343437212443,12140234222210212523226021/24232/3321011234433242122023132442242313334243123422241104223212014552625233324513423475242
@chr4_57951033_1_0_1_0_0_3:0:0_0:0:0_361/1
TGCAACCTCAGACTGCTGGGCTCAGTTTGGCCTACCACCTCAGCCTCCCAAGTAGCTGGAACTACAGGTGTGTGACATCAGGCCTGGATAATTTTTTTTAAAAATGGATACAGGGTCTCACTATGTTGCCTGGGCTGGTCTCGAACTCCT
+
45235424212235034425502116/3/0224630120243143.5242102325163134442251213035243122242224225243434736233222242275143/311105030022141134432223331223252251
@chr4_81305131_1_0_1_0_0_3:0:0_0:0:0_362/1
GGTAGAAGATCTTAGCAAGGTTTCTATAATATAGTTAGTTACAAGGCTCAAGGCACCATTGAATCTGCTTGGCTTTTACTTTCATTCAAAATGTTTTACTTAGATAAGACTCATTCTTCCGCCCAACATTGTTTTCATTTTTTATATCTT
+
521721244252.224304263.1232223125/35334510212420223222223232313175122403255525322313/6313302412400222003/212434112235312432262254315232142221022/01222
@chr4_80089321_1_1_0_0_0_2:0:0_0:0:0_363/1
ACTGTTCACAATAGCAAAGACTTGGAACCAACCCAAATGGCCATCAATGATAGACTGGATAAAGAAAATATGGCACAAATGCACCATAGAATACTATGCAGCCATAAAAAAGGGTGAGTTCATGTCCTTTACAGGGACATGGATGAAACT
+
040444534423225223403022122/23164734232346365/21323252232222265233352655126122023322201213321/32221222032233263052583223054221443221222111224222/26223
@chr4_17673820_1_0_1_0_0_8:0:0_0:0:0_364/1
GAACATTGTCCACCAGAAAAGTTGCAGGCCAGAAGGGAATGGCATGATACATTCAAAATGCTAAAAAAAATGCCAACTAAGTATACTATACCTGGGAAAACCCTCCTTCAAAAATAAAAGAAAGCTTGACTTCCTCTTGACTTATTTGGA
+
33/51352624023221312225022525613232323122442552131601/321124222211333420223332221013304312124432202321331212224.721252123/312224212.353522212222381322
@chr4_58070696_1_0_1_0_0_3:0:0_0:0:0_365/1
CTTTGGGAGATAGGATCCCTGGTTGTATTCTGGCTATCCACACTCTGAAAGAGGACCGTGACAGGTATTGTCATTATTGGTGTCTGAGTTTCTAGGTTAGCCAGCCTATGGCAGATTGGGAAGACTTTATAATGCGAATAAACAGAAGAA
+
22422215443215221/5122.0252222431431-22303224522232224203324272233442231.210-52350221/40224.4.2230522222452422223433044225322117422542041242215130/404
@chr4_12300446_1_1_0_0_0_2:0:0_0:0:0_366/1
AATCCACTGTCAGCAGGGCTAGAATAGAGCAGGCAGAATAAGGTTGAAAAAGCTGACTTGCTGAGTCTTCCAGGCTTCATCTTTCTCCTGTACTGGCTGCTTCCTGCCCTCAAACATCATACTCCAAGTTCTTCAGCTTTTGGACCCTTG
+
126/0134520102122424232122332312225442323223223124/20.24332322.33/74442112422215124312362-1113144220332232322231242/1320111202611342052234021/20322522
@chr4_161850635_1_1_0_0_0_4:1:0_0:0:0_367/1
TATCATTTTATCAATAATTCAAATAATGATATTAAATTGCTTTTCCTCCAGCAATTACAAAAGAAGCAAATTTGTTTCACTGAATTTAATACACTTTTGTGGAATAGTAATCGTCTGAAACATTAGTGTATACATAAAAGCTTATCTTTA
+
34200252230232352217213-36235456132222321124201443022.3533521153044252133/156421331512102342422244314203.2.221/334222212131222231202222213222211325242
@chr4_62337408_1_1_0_0_0_6:0:0_0:0:0_368/1
TTACAAAAAAAATGTTTAAAACTAAGAAAAACTCTGTTCAATAATACCTTAATCGGCCATTTCTGTGATTAGAAGAAATCCCTGTAACCTAAATGCTTTATTGTCAGTTAAATACTGCACTGTTGTCAGAAACTGAGAAAATAGCAATGG
+
12044242312232121283222231250434272262352223,0231254032436202321430161022322335720622200343222222242322123222421322333/4425225314644222002122200225221
@chr4_37796927_1_1_0_0_0_2:0:0_0:0:0_369/1
TGGCCAAATTAGGACTCTGAGGACATAAAGTCATAAGCTCATGTCATCTCAAATATATAAACTTATTATCTACATTTTACTCATGAATTCAATAGTCAATGGATGCGTTTTTGTTTGAGTCCTATACCTGGTGCTTCAGGATGTCATGAA
+
3451424523252251123424310/6427345143222401112022422322303201531220332132211002/41242274206233300222242135262128224253012234533525263044326421214123205
@chr4_90660270_1_1_0_0_0_1:0:0_0:0:0_36a/1
GAAGAGTTTACTATCCAGATTGTGAGGGCCCCTCAAACTTCACTTAGTATCTGTTTCTATTAGTATGGAAACTTCTGGAACCTTGTGGTATCACATTCACTTGACTACTTTATTCCTGCTCTAGCTATCTTAAAGCCTTTCTTAATCTTT
+
01442322365234021322224430/423234333424402404243211213/423002424233221222132524401722302124330202120321.2023225131262501342332344512244014/04273347302
@chr4_8568943_1_0_1_0_0_3:0:0_0:0:0_36b/1
GAGAGGAGTTGATAAAAAAGTTGAAGGGGAGAGATTATCTCAGACCTTCTCAAATGGGAGAGAAAGCTAAAAATAGCATGTCGACAAAGAGTCAAATTCTAAAATATTTAAAGAGATTTATTGTGAACCAAATGTGAGGATCATGACCCC
+
203652164342/1222.201543262/21223213422422141421/2222105223422213427230302322/3433321/523222133.505422223211222223202516423463222350242421/12444223223
@chr4_68147171_1_1_0_0_0_3:0:0_0:0:0_36c/1
CCACTTTTGCTGTACTTCTGGGCTGAGCCATGGGTCGACAGAGGAAAGTCATTCAGCTCCGGGGTCCTGACAACAAGTTGGTTGACGCTGTGGCCATGAGCAGAACTCTCAAAGGCATGTCGCCCAAGCAAGACTCACCCATCTATCCTA
+
12232422424342242332/32223203422244124252224313/2435336/2122246223222422424313520142122225433312442722245443062523423250232142222122224014430244133520
@chr4_180273067_1_1_0_0_0_4:0:0_0:0:0_36d/1
GGTATCACTCATACATTTCCTGAAGACTAAATGAATACAAACCTCCTGACTCAAACTTGGTATGTCAATGCCAGTTTTTTCATTTTCCCAGCAGATATTGCGGATTTAAAAAAACTAAAAGACACCAAAATTAATCATTCTGAATCACAC
+
2.33411145424261283441245/62313350233632321222333322213/64420026/040322325414226313320252132062/022243122421276436022624324242022222013132123323626040
@chr4_138953290_1_0_1_0_0_4:0:0_0:0:0_36e/1
TCTTAAAGAGAAAGCTTTTTGTAGAACTAATTCTTACCTTAATTTTATTATATAGGGATAAATGTGCCATCATCTACAGTTTAAGTAACTTATATAACCATTTTATCTTCAGACTACTCTCTAAAAAGTTTACTTGAGAAATTCAGAAAC
+
41033412225134212231/243042211247242234433324652222203540442444243642321224222424602247122022322223222014500413.12522314334203212134432031221224622022
@chr4_96329416_1_0_1_0_0_1:0:0_0:0:0_36f/1
TGCCTGGAAGTATTTTTGAGACTTCTGTGAAATGAAAATACTTCTGATTGTCTAGCTAAAATTCTCTGTCTATAAGATACCAAAATTTTTCACCTGCAACTTTCCTTTTCTGTTCTGTATCACATAAATGCATTCAGTCTGTTTTCATTA
+
223311132232.12122122/2242154302.2125263313331/222124/2222.113410123/00321551425633542252432231124.2254215216224224533221022202-/14-32022303136.242050
@chr4_6920617_1_1_0_0_0_3:0:0_0:0:0_370/1
TTTCAGTGTTTCACAGCCCTAGCTGCTCTTCCCCAGAGCCGTGAGCCCTCCAAGGCAGGGCTTCTGCAGACCCTCTGTGTGTACCCTGCTTGGGAAGAATCCAAGTTTCTAACAGAATTCTAAGAGAATTCACAAAAGTAAGATATAATC
+
22112645144.32132061145221323202512221321222511325222461/222435302320222224432035625/32022025222351222334223220341-2112222642221222214741,1333/1532124
@chr4_29019872_1_0_1_0_0_3:0:0_0:0:0_371/1
CATGCTTCCTGTAAAGCCTGCAGAATCATCAGCCAATTAAACCTCTTTTCTTTATAAATGGCCCAGCCCTAGGTGTTCTTTATAGCAATGAAAGTACAGTCTGATACAACTATATTAACCTGGCTCCAAAGGGATTTAGGCTTGAATGCA
+
433125222422222120252243422112730/32323251425225000322221044222251220222471142122432352652602/21423303/1135432/23202152223223/333422222/2332-7232/2/31
@chr4_119835904_1_1_0_0_0_2:0:0_0:0:0_372/1
CTTTCCAACTCGACTAGTTTTGCTACAAGAGTAACTACCCGGTCTTACTCAGTCTTTCTCCCTCTCCTACCAATATTCTAAGAAACACTTTCCTGGGCCATCTTTTCCCTCAAGTAGGTGCCATCTTCACTCTTCCTGTTTTCTCACCAA
+
22312222712232232.232/32442155612224012214326232.331522/22235422222172102214/235/33231324322/0022312222022222420762222.3142226621204222/20250125202433
@chr4_70484898_1_0_1_0_0_2:0:0_0:0:0_373/1
TTGAGCCCAGGAGTTTGAGATAAGCCTGAGCAACACAGGGAGACATATCTCTATAAAAATAAAAATAAAAAATTAGCCAAGTGTCGTGGTGCATGCGTGTAGTCCAGCTACTTTGGAACTGAGGTGGGAGAATTGCTTGAGCCTGGGAGG
+
5432122285432/223/012243222611300332520/42231251242121214350105223432230232131012733221220333222011242222212.6423242244444312283443323250122/222422/34
@chr4_55451577_1_0_1_0_0_2:1:0_0:0:0_374/1
CAAGGATCTAATGTTCCTGGAGGCAAATGTGTTCACTGATATTCCCCACAGCAGTTGAAGGCGCTCAGCAACAGTTCGGGCGAATATATGCGTGGGTGCCATTCAGGAACAATCAAAATTTCTAAAGGTCACATTATCTTTTTCATTCCA
+
3665321123252412325435323/2234523251463324442523/223221230411213643253412/2212221242231322232311222252645224221530/14523223531221262224222325221437222
@chr4_140942228_1_1_0_0_0_3:0:0_0:0:0_375/1
GGGATTCAGAGCTTGCAAATGTAACTCCAGCGCCCGTTCTCCTAAATAACACACATATTTGTAAGTCCCAGCAGGTACAGTTGTTTTATTTCATATGGCTATAGCTACAGAAGAGAAGCAGTCTTCTTTTGTCCACGTATTGTCTATTTT
+
224453/212216/4538215432224234/24124260102/04622201626325122241402322524/32/04422233330.22283330533113223222225121122273302432213252434444255132324143
@chr4_100455109_1_1_0_0_0_3:0:0_0:0:0_376/1
GCTTGGCATAATACGTAGGTGATGGGATAATCTGTGCAGCAAACCACCAGGGCATACATTTACCTGTGTAACAAACCTGCACATCCTGAACATGTACCCCGGAACTTAAAATAAAAGTTTAGGGAAAAAATAGTGTTTTGTTCTTGAACG
+
10162-3133432622221221272022222212222121335321433013322401125/2223542015253432412322220404214212213212223214324146416542422013212147235136/22222122221
@chr4_36872238_1_0_1_0_0_1:0:0_0:0:0_377/1
TGCTTTCAGGCAAAATCTGGTTTCAATACTATTAGGGTTTGTTTATTTATCCCAATCAATGGTCATATGTGTAACAAAATGAAGAGAAGGTATAAGCAAATATGAAGTGGTCTTTTCGTGTTTCAGTTACCAGTAAAGAGCAGAGCAAGG
+
4143310.2/24221124-0225222212226332015230226142/124331802363324324220133/031231142.1221234153/3232/312516243383525242422400001224242822220324324222144
@chr4_155275089_1_0_1_0_0_4:0:0_0:0:0_378/1
TTATTTTTCAGACAGGATCTCACTCTGTTACCCCGGCTAGAGTGCAGTGGTGTGATCTCAGCTCACTGCACCCTCCGCGTCCTGGGCTCAAGCAATCCTTCAACCTCAGCCTCCAGAGTTGCTGGTACTACAGGCATGTGCCAGCACGCC
+
24222330412111030431222223095614203422022052221152454322221311312631/0243222356222214/522202/3/223422431/1134222/2222024243/2223453023142232/522243332
@chr4_169843341_1_0_1_0_0_1:0:0_0:0:0_379/1
AAACTACACTCAGATTTGCTTTTTCACTGATTATTGTGTAGGTAAATTCTGTAAAAGTGCTGTTACATGAAGTCTTATGCTTTGAGAAGCCTCAAAGGAAAACACATTTATGGAAAGGTTTTTATACCATCCTTAAGAGTTAGGTGTTGA
+
43231226223263402/24623225511314-2424524221251213232-1302100243/6312302/32252225043.232140052206423310232324524122254231225/05522253712222342122222620
@chr4_106531878_1_1_0_0_0_3:0:0_0:0:0_37a/1
CAGTTTCCTGTATATCTGTTTAATTTAGATTATGAATCCATGTGGCAAAGATCTAATTCTACATTTTATCTGTAATCTTAGCTTAGTGCCACAAATACTAAATAACAAAAACATAGGTTTTAATTCCACTTCTTCCTGAAGGACAGAAAG
+
320325243242224.24623312235242321233111/3302555224413332232222632222272412216152122223332232332232217012320214253-65/34/153133106042623230540432252053
@chr4_126185619_1_1_0_0_0_2:0:0_0:0:0_37b/1
AAATAGAAATATTAACACATTTTAATAGAAGTATTAATTACATTTCTGAAAAGCACTGTAGGATTTTTAAGAAACTGAAAAAGTGCATGTTCTATGATAGAAGGATTTCACTTTCAGAAACCCTAATTTATAAAAATGCAAGTCTCAGTC
+
24213223132255354/45.332512/32222212202163442212122015114124032053505522223244203231/226136325230212340124344223222352322226353102-1221643213230445164
@chr4_25833480_1_0_1_0_0_0:0:0_0:0:0_37c/1
CCTGCTTAATGTTACTTCCACAAATAGTCTACAAGCAACTCGAGCATAGTGCCTTGCATACAGTAGGTGCAAAATAAGATCTGTGAATCTGCACTGATGATTTGTTGTCTCAGGGACAACAGCACTGAGCTGACCTTCTCCGTAAGAGAA
+
224042252323014425202132573221152532332.41255212220032241211334222212265252126343541132422/52112252024123221-11025222210132214433063342/33222253223202
@chr4_43106773_1_1_0_0_0_3:0:0_0:0:0_37d/1
GAGTTCTTGGAGTAGGAGAAACTGTGGGGATATTGGATGAGGACGTATACATGGAGTAGTAAACACTAAAGAGTCAGCCAATTGAAAAATAATAGTAACAGTATGTTAAACATTATTTCAGAGTAGACTATGATACTGATTTTAAAAACT
+
.23325401227324242223215221272/3.12234325113024503502301012322324055242222222221122640232222322/2242233220227521224/04521021332313346211327321/2245332
@chr4_119759240_1_1_0_0_0_2:0:0_0:0:0_37e/1
TCAATAAACCTTTCTATTAATCCATTAGATGATTAAATTGAATTCAGTTCTCCCTGAATATTGAATTGAATACTCATATCGCCAAAGTCCCTTCCAGATTTTATTTTTTGTTTTTTTGAGACAGAGTCTGGCTGTGTCGCCCAGGCTGGA
+
22453025252332223522226//322.223451034434333032242264/252052262312214226422323//2222314313135223/2321221364/230443322-/21223412421230642410142/2/31402
@chr4_85576670_1_1_0_0_0_3:0:1_0:0:0_37f/1
CGCCTTTTCAGGGTGCCGACAAGTGCTATGGATAATGTGAAAAAGATGGAGGGGGCCACGATCAGTAGGAAGCCCTCTTCCTGCCATTGCTTTCCTGGGGTCCAGAGCTCAATGGGGCAAGGGAGCAAGCTGCCCCTTCCTTCAGTGAGG
+
261/33/22622402/0202102324355522213404323222202234322324422/36211/23221422122623032245.6021021520241232322314332/4222//2242143322511302321521422305825
@chr4_183369912_1_0_1_0_0_1:0:0_0:0:0_380/1
GGCACGGCTGCTCACAGGCCCCGGCCCGCGTGTGTGGAGCGGGGCGAGGGGGTGAGGCGAGGGGGTGAGGCGGCGGCCGAGCCGGGGCGCTGGGCGCGGGGCTGGCGGGAGGGGGCGGTGGCGGCCCGGCGCGAAGGGGTTAAGCGGCGC
+
5523422212462221454325134124120202032234615053/33222221416235011222233144232312222413142122213451223132336/62523233122442441032..424352022242102332012
@chr4_111184978_1_1_0_0_0_4:0:0_0:0:0_381/1
AGAGAATAGAAAAAAATTATTTGCAAGCTATCCATCTGACAAAGACTTAGTAACCAGAATACATAAGGATCTTAAACAACTCAATCGGAAAGTATTTAATGATCTGATTAAGAAATGGGTGAAAGATTTGAATAGACATTTCTCAAAAGG
+
4205/36533022153226256441241122402322/614/32212331.63302444/2222425161342322222342132441223264322422141135502202132213230420152/1,32223223202112252623
@chr4_170180220_1_1_0_0_0_5:0:0_0:0:0_382/1
AATAAATTCCTTAAGAATTAAGGAAATTATTATTATTATTATTTTTTGCCAGAAAAAACTGCTTATTAATTCAGGAATGAATGAACAGGAGTGAATTTTCATTATTTTAAAATGTAATGAGGGGTCCTAGGCAATCAACATTTATCCAGA
+
23225223336151415/10433325222332222/23525/11130222222203234031563232212070112202314672.524132321235321242112321133321553322123204342232300244330533224
@chr4_56929975_1_0_1_0_0_0:0:0_0:0:0_383/1
ATTGGTGTACAGGTATCTGAGTTCTGCTTTCTATCCTTTTGGATATATATGAAGGAATGGAATTGCTGGATCAAATTGTAATTTTATGCTTAACATTTTGAGGACCTGCTAAAGTGTTTTCTGCAGCAACTGCACCATTTTACCTTCCCA
+
222323236024512231311025212324412522232264222316054026212242.622382224555242222223522732622225424341./625312552665043432345334326132532222442323142344
@chr4_45099995_1_1_0_0_0_5:0:0_0:0:0_384/1
TCAACATGTCTGGTCAATAATATGAGATAATCTATGAGCTGACCACGCATATTATGATTACGTCCATGAAACTGCTCTGGTTCCTTACTCTTTCAACCTCATCTGTGGTTTAGGTCACAAAACAGATTTAAAAAATGTAAATGTAAAAGT
+
1012222332322624113233252212520222241226223322222241211271442422347221:454122-2/241422223.324223522011123224232602120235/65/323203633113262352122/2221
@chr4_165802539_1_0_1_0_0_4:0:0_0:0:0_385/1
CGGACCTATAGCTCTTTTAATAGAAATGTCATATTATCTTTACTCTGTCAATTTTTCCAGCTCCTAGGGTCATCCTCAATGATCCCAGCCTATGCAACTGAATTAATTACACAGAAAATGACATGCTGAATGCCGTTCATTTCCTTGATT
+
23.353202234/12222222104223422/232533302725543524004333422221523/5524.32314232145222420/2222446//226250214242024411532337/4535322532213451015315222221
@chr4_36315133_1_0_1_0_0_4:0:0_0:0:0_386/1
ATATTATTATGCCTTAACAACAATGAAACTCCAACTTTCCAAAATTACATAATGGTTTCTGTTTACAACATGAAGATTATGCTATTTACTGCTAGTAAATCTTCAATAATATCATCCCAACTACATATATAAATCTGATTTTTAGAAAGT
+
21242125344044225044224222623144/4053252252/23042.212.232342144422523624344333334532116224311221023421023222026022322224212-13225521242245322251452242
@chr4_102608034_1_0_1_0_0_2:0:0_0:0:0_387/1
TTAAGAGAAACCATTTCTAATGGTTCATTGTGCCCTGCAAATTTCATTCATAGCACTTTAGACATTCAATTGTATACATGTGGATTATTTTTTATTCCCTTCCACGTTCCCCTTTTGCTCATCATATCCTCTCTCCCTAGCAAAACAATC
+
333222221425014401432223228202003374140.31312-2340353./23324/521412/25622-2322223/4232225201024224140203120128226321320353121113/1222/4322224223326723
@chr4_21047730_1_1_0_0_0_5:0:0_0:0:0_388/1
AATATGCAGAGCCATCCTCTATGAGTTTCCTCATTCTTTGGCCCAAACGAAACACCAGTGTTTTCTTACTAGAAACCATGATAATGCCACATCATATTACTATTTACATTTGCATCACATTCAAAATAAGTCAGTGTGAATGAATCCCTT
+
322201361442602632220146024542628232134.235212232/344213622322224333203200403243220/523042226051252425522232322211412222450023321022/42424305223254124
@chr4_100376954_1_0_1_0_0_4:0:0_0:0:0_389/1
TCTTGAACATGATGTTTTAGTCTCTAAAATTGTAATGTCACTTTTGATTAAAACGTAGCATTTTTCATATTTTAAAGCCTATCTGTTTTTCAAGTCCCTTTGAATTCCCTTAGCATTTCTATAAGCTGAACTGCCCCTCTAGTTTTGGTC
+
4622111204202722062222256522222420052322422221322233.346251321031221114/762322302252633242223122212112223263242402343245625/22521232252330224221131213
@chr4_23775682_1_0_1_0_0_4:0:0_0:0:0_38a/1
AACTTAAACAGCCCTGGCCCCAGTTCTGAAGGAATGCTATGTATTTGCTCCAAGAAGCTACATTTGCATGATCCATGAGAGCAATGCATCAGCATTAAAAATACAAAAACAAAGCAAAAGGTGGGTTTAGAGTGCAGAACACCTAAATTT
+
2252222250734732005622143342320253423/1223354243522253224225221322322-25141222210050232114112523243254242413342326235201131262122422551213322222220/23
@chr4_142502945_1_0_1_0_0_3:0:0_0:0:0_38b/1
CTTGTGGCCCAATATCAAGATGCACATGAACTGGGCAGGAAGAGAGTTTTTAGTTTTGTAACTGCTTACAGGGAGAAAGCCTGGAAATTATTGCCAGACCAACCTAAAATTACAAAGTTTTCCAGAGCTTACATACCTTCTAAGCTAAAC
+
623322232463015223532254250622334253.514312334422034232242321122340204422203430352201354247222.322044242.041231215822224210325422025122605302234122712
@chr4_179532721_1_1_0_0_0_2:0:0_0:0:0_38c/1
CATCATATCTCGTGAGAACTCACTTGCTATCACGAGATCAACATGAGGGTAATCGTCCCCATGATTCAATTATCTTCCACTGGGTCCCTTCCATGACACGTGGGGATTATGGGAATTACAATTCAAGATGAGATTTGGTTGGGGACACAG
+
13/400132241531/21522222201311222422414633121212221549270034232202231.0620510/22244301324234224414234341322/204324512225200/31324123124223243/3201424/
@chr4_167389832_1_0_1_0_0_4:0:0_0:0:0_38d/1
CAGGTGCTGGAGAGGATGTGGATAAATAGGAACACTTTTACACTGTAGGTGGGACTGTAAACTAGTTCAACCATTGTGGAAGTCAGGGTGGCGATTCCTCAGGGATCTCGAACTAGAAATACCATTTGACCCAGCCATCCCATTACTGGG
+
2355/422200362522240112232320215.31212213532423350252422223243201262523222632243201041/2323753334323332222452242-1001240122553222234222125234222255232
@chr4_82152447_1_0_1_0_0_0:0:1_0:0:0_38e/1
AGCTCCAGCAATGGCTAAAAGGGGCTGAGGTACCAGGTTGGGCCATTGCTTCAGAGAGTGCAAGCCCCAAGCCTTGGCAGCATCCACATGGTGTTGGCCCTAAGGGTGCACAGAAGAGAAGATATGAGATTTAGGAACCTCCGCCTAGAT
+
3222.22313226321133024215141213322303362302442224232323423213321243434252222314323153322222293332122205452260205222231132233143312234141022323.2352453
@chr4_26572177_1_1_0_0_0_3:0:0_0:0:0_38f/1
TTCTAACTCTTAAAGATCATTGCAGGAAGCATCCCAATCCTGCAGTTACAACCTTTGTACCAATAGCTGACTTTTTTTCCCTCTACTTTATTTCTACTTTTTAATCTTTTTGCCGTCCTTTGAATATTTACCTGTAGAATCATTTGGTGC
+
2221223533212522242531325402021225522517245222423033222632255221333122722454222213/232436103222111233426525//330435124242352342322132225232113033/3221
@chr4_7754998_1_0_1_0_0_3:0:0_0:0:0_390/1
TGTAATCGAGCTACGCCAGAGGCTGAGGCAGGAGAATGGCTTGAAGCCGGGAGGCGGAGGTTGGTGTGAGCCGAGATCACGCCATTGCACTCCAGCCTGGGAAACAAGAGCGAAACTCCGTCTAAAAAAAGAAAAACAGACCTTGAATGC
+
/131..321523611221241154420222756355032203544/11023212232333331043233233253044203225134530413412332122224221123233322/1022233243013016222.222332341352
@chr4_153370182_1_1_0_0_0_5:0:0_0:0:0_391/1
ATTGTAGAGTCATAAAAGGTCAGCAGTTCTGATTGGTAAGTTAAAGAATCCATCAAGTAATTTGCTCCCTGTTGTTTCTCAAAGCAATGCAGCAGCAGTTCTCTTCCAGATATGAAACGGATCTTGAACAGTGTGTGTGGATACGGGGAG
+
33102232202322/34344112321322620245235422244241146/2424225222243132231102514554322342453312132522/373426212122002.4323420/322/513322232012241/43020240
@chr4_175547600_1_0_1_0_0_3:0:0_0:0:0_392/1
GTATGAGATTTCTCTTATATTGGCAACAGCTAATGAAACCAGGAGTGGATATGTAAACCAAACTAAGTCAACTTATAAAGTGGCTAAAAGATTGAGAGGTAGCCCAGATGCAAAACTCTGCCCAATAGAGGGAGGCTATATTGGAATGTG
+
022445232214232412104142545231422222212313163220422232231213/6220203-2522212302132224/2224252234.225122310.4123623303313221442323242421253335325.53440
@chr4_182196097_1_0_1_0_0_4:0:0_0:0:0_393/1
TTGTGTGAGTTCTTGACGTAATGGTTTAAGGTTCATGGACAAAGGTTGCTGAGGCCAGGCTCTTAAAGTGAGTCCTATAGAATTTTTTTTTCAGAGACAGAATCTTGCTCTGTAATCCAGGCTGGAATGCAGTGGGACAATCATAGCTCA
+
2/3212211131/24221443423224011/224122130362210/232255422221/25214225421/22223221402422112423142232247211022220413522264322532234146032252421332233325/
@chr4_134311726_1_0_1_0_0_2:0:0_0:0:0_394/1
AATACAGAAGTCACTTGTAGCACTGCCAGTCCAGCTGTGGGCTGAGTGCAGAGCCGTGGTGGGTGCATGATCCATACTGACAGCATAAGCCAAGCGCAGCCTGCTAGGCTGAGTGGGTGAAGCAAGCTCCATGGGCCCCAGCAAGGCCCT
+
131.2441.2204222322150214242242042126432334632160523/225444324231834422/00332215422122421222315321285223120.2223221323/02222223514322001233301/2124524
@chr4_138676182_1_0_1_0_0_2:0:0_0:0:0_395/1
GACAACCACCCAATCTGAAGTCTGAGATAAATGATCCATTGTGTGTCATTGAGGACTTCTAATGAAGGAACTGACAGGCTGTAGGAATTACTGAGCTATTAGATCATCTCAGAGAAAGTGTGATACTCAATGTATGTCTCCTTTTTTCCT
+
532-142623221224172222124254432452.3147006222/23/4322-30233802.5630223242/3222222032214/334332322232170238612/32322213/23424/4224234435424202012331324
@chr4_27229057_1_1_0_0_0_4:0:0_0:0:0_396/1
TAAACAAGCACACACAGGCAGGTAGGTGTGCATATATACACACACACACAAATTGAGGACAGTCATTATTTTTCCTTTTTGAATTACCTTTCAATTCTTCAGAGTTTTTCAATGTCTAAAAATCATGAGCATTTCATGTCAGGGGCAGCA
+
214324722132232252263321234232221/0423214531262241122122123334323212312433342223225521242342522323222/134043032232212221/2142/11233523204/223334213320
@chr4_37591564_1_0_1_0_0_3:0:0_0:0:0_397/1
TATCTATTTGATTTAGACATACTTATCTTGTTTGAAAAGTAATCACAGAAATTAAATTAGCAGGAATCGTAGAAAGAAGCAGGGCCTGTGGTAAAAAGCATTAATGATGGAGCAGACCTGACTGGTTTTCATTGTCTTTCCTGCAGCTAT
+
2512520532322.0222341323422342242234505/2322.2323513026522422122332241322462254353145/1222032322521232131.4221224322232252525326227323426/232/0133346.
@chr4_77589134_1_1_0_0_0_8:0:0_0:0:0_398/1
AAGGGTACCAGTTCCTCACCGAAGGAGCCCACAAGCAGCACCATGAGCTGCAGGAGGAGGCTGCAGCGGTGGACAAGGGATAGGGGGCGTGACATTATGTGATCCCTCCCCGCACCCTGCGTGCACCTGCAGAACAACTTTTTTATTTTT
+
222123324512231226022232233253553113423132120520433//20302010312123425381/2/42/2234222/32201302321252330/221223324124/4201442232225.15222210044/231123
@chr4_161738281_1_0_1_0_0_4:0:0_0:0:0_399/1
ATTGACATTTGTTCCTGTATTAGTCTTAGTATTATTGCCTATAAATAATACAGTCTTCTTTTCAATATTGTTCTCCATATAATTTATGAAATAAAATAAACTGAAAGAAAATGATATTAATATTATAAAGAAAAGTTAAATACATATACG
+
33223235445411221232223753/352235212422022513035222222241232246423022525331023333434.3521622222022221042./0542421310222202513203624122232/424123614121
@chr4_163858808_1_1_0_0_0_4:0:0_0:0:0_39a/1
TACACACTCATAAAATAGGACCCTGAAAAGCAAATATCTGAATTTCTCTCTAGGTCTATGGTATATTTTTTTCTGAGCAACTTACTGTTTATAGCTGAAAAACTGAACATGAGCTTTATATGTAAACTACGTATTTAACTTGATAGAAAT
+
42044123521324535402441/232232630/255216222132/325212432131332430024/30203112223412126524222255503424232123125/22453222302232423122112220022/524222522
@chr4_92219296_1_0_1_0_0_2:0:0_0:0:0_39b/1
GGGGCTATCAAGTAGAAATAAGTATTAGAAAAGTGGATCACTCAGATTTCCGTGCAAGTATTAGATACTACTTAAGTTGGAAATTACAAAATTGTTGGAAGTGCTGCTGAATTGGAAATCAGGACACCTGTCATTGTTCATTCTTGCCAC
+
2412/60430222064500122121023342212028233523202322322122121032234333310250223/43222224204223/252233233/2225330134034451/422/12203613/325122322131424243
@chr4_135892277_1_1_0_0_0_5:0:0_0:0:0_39c/1
CTGAGACGATAGGGTTTGCTAAATATACAATCATTTCGTCTGCAAACGGGGACAATTTGACTTCCTCTTTTCCGAATTGAATACCCTTTATTTATCTCTCCTGCCTGATTGCCCTGACCATAACTTCCAACACTATGTTGAGTAGGAGTG
+
2222323642232223421224261212722200211141220423231/332124346321081112322.5645332243221200423222432231532133352214226344323321322253033633-0247234221122
@chr4_33556781_1_1_0_0_0_4:0:0_0:0:0_39d/1
AACCTGAAAATAAATAGAGATTAGTTAGGTTAGACTGAGATTTCTACAAAAAATTCCTAGCAATCATGAAGATAAAGGGAAAAAGAATATAGGACTTCTTCACTGGAAGAACCTCCATTGTCCCAGGCGTGTGTAGTGGGGATGGGGGTA
+
2243001222121.4233222243532346224/66102052213152/21/323112204301201344451225121204222220225421212613041400243222232213234842323235543242522285/2363223
@chr4_130703095_1_0_1_0_0_1:0:0_0:0:0_39e/1
GTTTGGAAGGGTCCTACATGCAGGAACCCCTCTCCCAATGGGGTTGTGGTGCACCACCCTCTCAGCACATGGATGTGTTCACAAGCCTGGAAGTTTCCCACACCATCTTTTAGTGGTTTTTATCATCATATAGACATGATTGATTATCAA
+
21011051373223132211222217241371232223146232363241232/112532272223113134232233321506451/4222261213/0002222232/4342.63313222322134143234122235222374142
@chr4_189757451_1_1_0_0_0_6:0:0_0:0:0_39f/1
AAGAAACAAAAGAAAAAATAAATAACTTGAACATCACTATAGAAAACTTTTACACTGTCAAGAAAGTGACGACAACCCACAGAATGAGAGAGAAATATTTGCAAATCATGTATTTGTTACTAAAATATCTAAAGAACTCTGACAATTAAC
+
4203262341253231512321320/34431624443315602542621325100442320322222212223/2336/2222023232522223222224422150/2222712235323/12322422/16323341332123/1453
@chr4_37938004_1_1_0_0_0_4:0:0_0:0:0_3a0/1
TTACATCCAGTAGCCCCGAGACTATTCCAGGCACTCTGCTAGGAGGTGGAGATACTGTGTTGAAGTAGTCACTGCCCTCAAACAGATTCCAGTGCAGCAACAGAGAGAGACAGCAGACATTTATGTTGCGGTAACCCCCCCTTATCCATG
+
022432340,205125240152223062556021-2224251666066122325240453121221724034340521251322122234332123222432/236/24230825221251.4446123022222/60266442226212
@chr4_89949615_1_0_1_0_0_4:0:0_0:0:0_3a1/1
CTTGAGCCCAGGAGTTCAGAACCGGCTGGGGCAACATTGGGAGAACCTGTCTCTGCAAATAAAAATAAAAATAAAAAAATCAGGCAGTGTGGCACAACACACCTGTGGTCCCAGATACTCGCCAGGCTAAGAAAGGAAGATCACTTGAGC
+
/21/12722231123422632/5223014/234452231220322322624224222223523343444222222222/22114132213/23202//212252334222242232132225321122/225202/34436.25162452
@chr4_165058951_1_1_0_0_0_2:0:0_0:0:0_3a2/1
TGTGGTTTCATGCCCCTTACTTTGCGCTCATTTCAGGTCAACTTGCTCAAAGAACCTCACAATAAATCTGCTGCTATCAGTTCTTCTTACCAACTTTTTATCATTTCTATGTGTATTTTATTTTATTTTTCTTGCTTTGGTGGCTTATAG
+
3232332111072222162122243462312212242620252242203252112284522562222/4213221441234223184323306203831132402212242442234232232212022222123-22323222421612
@chr4_125176964_1_0_1_0_0_2:0:0_0:0:0_3a3/1
TACCATAGACTGGATGGCTCATAAACAATGAAATTTATTTCTCAGAGTTCTGGAGGGTGGAAGTGCCATGGTCAGGTGCCAGCATGGTCAAGTGCTGGTGAGGGTGATCTTCTGGGCTGCAGAGTACCCACTTCTTGTAGTGTCCTCATA
+
2332214263024.44052223222021222041251222322312526334422132303231122225222362212512621443511142224234241241222622212.120/02325/4/2034432132232422615330
@chr4_17151172_1_1_0_0_0_1:0:0_0:0:0_3a4/1
AAGACTCCCAAGTCAAATAAGTTACAGCCTTGTGACAATGTAAGGAATTAAATTGTATTAACTGATGACTTCCCAATGGATGGTGTGAGGCAGTGGTCGGTGAAGGATGATTGTGGATTTCTAGTAATTCGCTATAAAGAGAGGTATGTT
+
242452214313242320502142213/15542221/3204402431233201203/0222266322123/306252120134262122323561042322233255.32.31622112222734322042421341214232/312113
@chr4_10569507_1_0_1_0_0_4:0:0_0:0:0_3a5/1
TAGAACACCAAGAGGATTTAAAAAAAGACAGAGAATAATCAGGGCTGACAAGAATGTGGAGAATTTGAGTATCTCATGCATTGCTGATGGGAATGTAACAGGGTACAGCTGCTGCAGAAAATGCTTTGGCAGTTCCTCAAAAGGTTAAAC
+
24434240342202221363141326422222420/1213544164411353312123242013824222321.2231353652314235114233542233222223264442232232434/241.126424-522.354.1332444
@chr4_167567969_1_0_1_0_0_3:0:3_0:0:0_3a6/1
TTGAGGAATTGCCACACTGTCTTCAATGGTTGAACTAATTTACATTCCCACTGACAGTGTCAAAGTGTTCTTATTTCTCCACACCCTCGCCAGCATCTGTTGTTTCTTGACTGTTTAATACTCGCCATTCTGACTGGTGTGAGCTGGCAT
+
273221242324/244322252222212222.2331410335422221324222251222324222231562223135212322/236542244221/0544325341203232422/733134222224311.2222411252112422
@chr4_60299380_1_0_1_0_0_3:1:0_0:0:0_3a7/1
TTGGCATATAGAAATATTACTAATGTTTATATGTTAATTTTTTAACCTGGAACTTGACTAAATTCATTTATTATAACAGCTTTTTGTGGAGTCTTTAGGGATGTATATACGTATATATTTACGTATATATTTATTTTATATGTATATATA
+
2812212532602/.265423252243424324040330/02245232072200224.222212502033132024233262300453//20520/44423233/02411324.202126622214252326722423724523311322
@chr4_179095568_1_1_0_0_0_3:0:0_0:0:0_3a8/1
CTCAAGAATGACGAATTAATATGTAATTGCTCTCTTAAAATATAACTAAATTTGTTAAATAAGGCCTATAATTTTAGATTGAAAGCAATTTCTTCTTAATCAACGGTAATATAAAATAAACTTACATTTAGGCAAAATAAAGATTTGAAT
+
04424112442614422/223233521122240330322213120222124351342232/55432223633420012622206233.640211223232252251222245/01.2023204252102130532243425042740426
@chr4_156247649_1_0_1_0_0_4:0:0_0:0:0_3a9/1
AGATAAAAGTGGTGCAAACCCATCACATAAATGAAGGTTACATTGAAACCAACAGGAGAATAGAATAGATGCCACTTAAATCCTAGTAATGACACAGCATGTAGGATTGAGACAAGTGAGGATAGTAAAATATAGTAAGCAAGGATGAAC
+
53222043120222442423054213520422/23211235222273343/10223232412252202.18432221304412232442231022/042644242.22242134203.22121201/22044/32212231113320/40
@chr4_118104227_1_0_1_0_0_2:0:0_0:0:0_3aa/1
AAGAAGTCGAATGCCTAAATAGACCAATAACAAGATCTGAAATTGTAGCTGTGCGGAAAAGCAAGAGAGATCAGATTGTTACTGTGTCTGTGTAGAAAGAAGTAGACATGGGAGACTCCATTTTGTACTGTACTAAGAAAAATTCTTCTG
+
04/232243/324264502442102142560310042122221621122/1225643231021/11/23215121320222342125632443332/534524232331532225410033320232222242523212342142302/2
@chr4_39522556_1_0_1_0_0_3:1:0_0:0:0_3ab/1
GGTGGTGGGCGCCTGTAATCCCAGCTAATCAAGAGGCTGAGGCAGAATTGTTTGAACCCGTGAGCTGGGTGTTGCCGTGAGCTGAGCTCGCGTCATTGCACTCCAGCCTGGGCGACAGAGGAAGACTCCGTCTCCAAAAACAAAAAAAAA
+
223322232422222542525324/244222522244642323562210221423213323224442424/2242242422022212322222022203/543.2232260423384222024205230433412121123052724124
@chr4_102093042_1_0_1_0_0_2:0:0_0:0:0_3ac/1
ATTTACTATGTCAATGCCATATATAGCACAATGCCTAATGCATGACAGCATTCAATAAATATTTGTAGACTGACTGATTCAATGAATGAATGATAGTCTGTAGACTCCAGCTGTGTATTTCTTATTAAACGAGTCATACTTGTAAATGAC
+
4012213352022322342212232222224222/10342352332042/32442461242202332336221012321/250142//22.11/25322422222./221054116233101420123221/444223252253273134
@chr4_19477854_1_1_0_0_0_3:0:0_0:0:0_3ad/1
TAAAATTATGCAAGAGCCCCTTTCCATAAAAATTCATGGCCAGGCGTGGTGGCCCATGCCTGTAATCACAGCACTGTGGGAGGTCCAGGCGGGAAGATCACGAAGTCAGGAGTTTGAGACCAGCCTGACCAACATGGTGAATCTCTGTCT
+
//232252252552232203/123523/4.-326214233233234442/.34573822422342453312232:210442222/2331023022212/4202521442254382324031664/0321222150222142052245402
@chr4_146433300_1_1_0_0_0_6:0:0_0:0:0_3ae/1
AAAACTGTCAACAGACATCTAACCATACATTCACGAAGCCCTACACCTTCCAAGGATACATACAGAGAACTCCGCAAATTTCAATGTGTCATATAACAGTAAAATGCTTGAAAACCTAAGATGTTACTCTTTAAAAAGGCACGTTACCTT
+
353322445232351222305224233342222327523243624100065220232111223/43522332424/223324250202443271325322423433423432124301021442221022223632132-422/.22323
@chr4_100145609_1_1_0_0_0_3:0:0_0:0:0_3af/1
AAAAAACTACTTTCGAGTTCATATGGAACCAAAAAAGAGCGTGCATCGCCAAGTCAATCCTAAGGCAAAAGAATAAAGCTGGAGGCATCCCACTACCTGACTTCAAACTATACTACAAGGCTACAGTACCCAAAACAGCAAGGTACTGGT
+
2313455252426//2.231240020100303224652230351122/232312322433143432521326222242141422263242224353013426233615226225325132522503324502230432423222207213
@chr4_148496051_1_1_0_0_0_2:0:0_0:0:0_3b0/1
TGGGGAAACCCCGTTTCTATTAAAAATAAAAAAAATTAGCCTGGTGTGTTGGTGCACGCCTGTGGTCCCAGCTGCTTGGGAGGCTGAGGCAGGAGAATTGCTTGAACCCGGGATGTGGAGGTTACAGTGAGCTGAGATCATGCTACTACA
+
20222316123133322213452143202/3/123243.22/214232042252523/121/1323565122205022425156113223351231514334323242234331122232210223643531241315040505226343
@chr4_5284470_1_0_1_0_0_3:0:0_0:0:0_3b1/1
CATATACAGCATAGATATACTGGGCAAGGGGATAATTGATGTCCTAGGCAGGACAGGGTAGGATAGTATGAGATTTCATCACATTACTCAGAACAGCACTCAATTTAGAACTTATGAGTTGTTTATTCCTGGAATTTCCCATTTCATATT
+
0361121050203141011533261442242322252204572212321334112122221343223422211023201304022432253/2223422225122642253/043442125212.5321553121321215224342223
@chr4_78779213_1_0_1_0_0_4:0:0_0:0:0_3b2/1
TAGTATGTTGTAGCTGTGCAAGAACCAATTGATAAATTGTCAGAAATTTTGAGTTGGTTGATGTGATGTTTGGTGGCTTGAAGTCACCTACTTGTGGGAGTATTTACACCATGGAAATTGACAAATGGTACAAATTTATTTCTTTTATAC
+
2012120/31412.20.22411522026320222322/213213323221221012138132412120542342232041332322/532322423242523222320/32352043012224622403141212212212223622622
@chr4_41742880_1_0_1_0_0_3:0:0_0:0:0_3b3/1
GGCACTCAATAAATGTTTGGTGTTTCTTGTCAGCCCCTGACTGATTTTAGTCTGTTCCTGTCCACCCTCAGCAAAGTTCTCGAATTCCAACCTTTGAACAGTCACTCACACTCTATGTTCCTGGACAGTTGATTAAATGAAAACTAAGGG
+
14422242322121224132222743/12262245212233621233205212.5412201.435/5422101224114230121222232335412123323325030422122480323372132322234012204422732//223
@chr4_114959303_1_0_1_0_0_5:0:0_0:0:0_3b4/1
CATAAATACCCTAAACTCATCCTTTACTGTCATCACAACATCTGCTTGTGCTTCTCATTGGCCAAACCAACCAGAAGCCAGCGGGTGTGGCAGCTATTGGTGCATACCATACAGATCAGTCGCGCAAATGGAGCACAAGCAAAATGAAGA
+
332560343132-2/2222372432235503333253232233610240310243122242233235/122523325313423532213223222427303334213302245022122250222253/242243232225220222233
@chr4_13403827_1_0_1_0_0_1:0:0_0:0:0_3b5/1
ATTCTTCTGTTGTCAGATGGAACGGTCTGTAAATGTCTATTAGGTCTAGCTGACCGATGTTGTTCATGCCTTCTATATCCCTACTGATTCTCAGTCTACTTGTTACACCAGTTATTGATAAAACATGTAGACATTGATAAAGGATTGTTG
+
223335724231542432122310152/2/02/3232233230722320342366322242.31/221253224.14342224125622133255252412.3/32/202252122322422414143/230121/42742321467-14
@chr4_564635_1_0_1_0_0_4:0:0_0:0:0_3b6/1
ATACCTAAGACCCTGGCTTGCTTGGTGACCGTGCTGCCCAGTTCTGCACAGCATCATTTGGCACCTCTGGTAAGTTATCCCTTAAAGTCGATGCCTAGCCAGCCACGTGAGCTGTAAGCTCCTACTGCTGAGCCGCATCACAGCTTTGCG
+
3332122151202431222524631334142414352/432/33222232225.3352324432.36522255212022225123/5142612342211612244422103222322442124223/23534220052242022323222
@chr4_163916065_1_0_1_0_0_3:1:0_0:0:0_3b7/1
GTGTGCCAATTCCTCAAAGACCTAAAGTCAGAAATACCACTGGACCCAGCAATCTCATTACTGGATATTTAACCGAAGGAATTTAAATCATTCTATTGGCCGGGTGTGGTGGCTCACGCCTGTAATACCAACACTTTGGGAGTCCGAGAT
+
5222231435520354336223222.342-345632312/01336263/36325253230132321242421/240/5634322722131235505612001244345531242444/22441263302134222304233300282222
@chr4_77560989_1_0_1_0_0_4:0:0_0:0:0_3b8/1
CAGATTTTAGGTTAGACGACGTTTTCCCTAAAGGAATCTTATTTCTGCAGACTTCTTTTTTAAAACTCAAAATAATGTCTGCTTGTTCACTTTTATGTTAGAAAGTTAAAATACGAGAGTAATTATGGTTACCCTTGTAACCATAATTTT
+
2120243222303341202312.652/0222550242312223141102424765002//423325202244224413353227221/222322220232432222202236/5111010262142245/32221302242442125201
@chr4_12747896_1_0_1_0_0_1:0:0_0:0:0_3b9/1
CCTCTCTCCTGCAGGCTTTGGTTTTAGAACAGGACATTAACATTTATGTCATGTTAACGTGCACCTAGGCATGGCGTGTGGCCTCCTGCCATGGACACAGAGAAACACATGCCCCAGCACTGCCTCAGCACGACCGTCAAGACTTTCAGT
+
2531222.322161252112232240004332221222223422222514240136323222221430472232321324215225222422211231030330222653321322252323022/138126353322522204222633
@rand_0_0_0_0_1_1_0:0:0_0:0:0_d0a/1
TTGTTGGCATGGCGCGGGATACCAACGGGAGTAGAACCTGCGCCGTTTGCTGAGGTCGCCGAGTGCCGGATTCGCGTCGGCCTTCGGGGAAGCTAGATTTAACGCATTAACGTCGCGGTCAGACGTTTTTTGCGAAGCTGAGATGTTTCT
+
22024333435321401405/353302253-42322234310235226/053131220340233223102334323222225222122202302220224042412242361258232/220211224322422125.403242413122
@chr4_13067933_1_1_0_0_0_1:1:0_0:0:0_3bb/1
CACTCCTATTTGGCTGTAGTCTATGAACAGTCCTGCAAACACAGGAAACTACTGGGAGTCTTGTCTGCTAGTACCACAGTTGGGCTTGCCAGTATCCATCCCATAGCAGGTTCACAATTAGCCCTCAATCTCAGTTTCAGTCCCTTCTAT
+
3252132332214242-4502322222111325343443122635042/252320.22032211115161401241422/213321223524420022215312114012204406,41.226213312122223234213522121044
@chr4_87818414_1_0_1_0_0_2:0:0_0:0:0_3bc/1
TGAGGTGGGAGGATTGCTTGACCCTGGGAGGTGGATGTTGCAGTGAGCTGAGATCGTACCACTGCACTCCAGCCTGGGTGAATGAGTGAGACTCTGTCTCAAAAAAGAAAAAAAACATACATACATAAAGGGCTATAAAAGTGACTTGTT
+
427422450162401211030322254243233.1212/233022423332422321134222252352222024422522210221411234413133331242304222220222234225112.2222022452750/214313273
@chr4_1891100_1_1_0_0_0_0:0:0_0:0:0_3bd/1
ACTCAAAAAAAAAAAAAAGTCAAATCTTGGCCGGGCGTGGTGCCTCACACCCATAATCCCAGCACTCTGGTTGGCCCAGGCAGGAGGATCGCTTGAGCCCAGGAGTTCAAGACCAGCTTGGGCAACATAGCAAGAACCTCAGCTCCACAA
+
543332+323212322134332021241323452625223232244221232235024/2232/3404215331233,124233122220258220140114423/248434243201262224332250423/6222040302232424
@chr4_30786471_1_0_1_0_0_3:0:0_0:0:0_3be/1
GAGGTGTATTCCACAATATAAAATATGATAAACAATAGAAAGTCAAAGATAACCTTGTGATTTCAAAATATTAAAATTACATATGTGATACTATGATACAACAAGTAATATGATTTCCCTAATCGGTTATTTCCAAATATGCATGTATTC
+
161/2441330322322/12240033232243404232052262/5220322223122222122522311371635553224212221213254331234502/6424325230321032334512123204323262524-12235225
@chr4_177232561_1_1_0_0_0_1:0:0_0:0:0_3bf/1
TCAACCCACCAATTACATTTCTCCATTTTCAGTGTTCATTGAGCCATTGGATATAAATGTGACTACAGAGAGGTACATACATGACACTCGCACTTCTCTGTTTAACACCTTAGAGTTTACTTACAGTCCTTCTACCAAGCCTAGAATCAA
+
21620532234134722264223212233523232522233242342314402313242441322242232321222024140233344.3233101262332333/5423/3321320/023162022212223224421522222362
@chr4_112622161_1_0_1_0_0_3:0:0_0:0:0_3c0/1
ATACATATTTTATATGAGCCATAAGATGGTATTAGATTCAACTACAATTAATAGTAGAATCCAAATTCACAATGGTCAGAGCAAGAAAGAAGTTTGTTTCTCACATATATGAATTCCGGGGAGAGAGGGCAGGGTGCAGTGGCTCTGTGC
+
216/2/4242222/4423302032343302/0342223042244032.15322523/22112220032424213252224123335332323202142222323222662556813-02412/202253242/28221622502123552
@chr4_48385612_1_1_0_0_0_0:0:0_0:0:0_3c1/1
TGGCACTTGAAAATTTGAGTCACTTCTGCTGCTTTTCACTGAGTCAACTTGTGTATTAGATGTTCGGGACAGGTTTGGAAGACTGCGTCTTAGTTTTTCTGCAACAGAATTTTAATTTTAAAAAAATCATATTCTTTCAGATGGAGAAAA
+
422233220/3412133245122332342525253343034542122433442/03566322//3224222320.5124232221/332222222/2061132403322145522212/2033.62032/32321530430522224422
@chr4_181169379_1_0_1_0_0_1:0:0_0:0:0_3c2/1
ATCACCACCCGGTTTTTTTTTTAATTTTTTTCTGAATTCTCTTGAATGCTTTACTGATTTTCACTACCTTCCTTTTAATTATTTCAGAAACCTACTATTAAAGATTTTCACTCACTGTTGATCATAACGTTAATCATCTTGTTAGAATAT
+
23/232221152320242110223222245312412211221544467010//22452242233203222522361203232223226133431223122332222/114442523225213/242122322/32023452320232244
@chr4_164388980_1_1_0_0_0_2:0:0_0:0:0_3c3/1
TTAATGTAAAAATACAACTATTTTGTGATTACATATACCAGAGTTGATTAACTGCAATCAAACTGGTTATCCTAAGAAGAAACATAATTCTTTGTACAATATTTTTAGCTATTATAAATTTCATATTTGTAATATTGAAATATTTTTGTA
+
21331023.232230232225224237533213/112/302402423272/4402/204222331214110134031312/323/12232203361220351322235320401625.24/261123224245/4042231242424333
@chr4_112971288_1_1_0_0_0_2:0:0_0:0:0_3c4/1
TAGCTTAATGATTTGTTACAAACTAAACCCATGGAACTCACTCAAGTCAAGATTTAGTATTATCACCCTCTCAGAAGTGTCCTTCCAAACTTCCTCCCAGTCATTGCCCCCTGTATGCCTCCTAAAGTTAACTAATATCCTGACTAATCT
+
2220213232345525125325232424230214226412432225462120442470016532.234423460023223522202412/24202231523210322232314223.120322422243312533266441/23530334
@chr4_53753219_1_0_1_0_0_2:0:0_0:0:0_3c5/1
GCAAGAGCGTCATCCTCCTGGTTTATGCTATTCCCACCTTACCTAGTACAATTTCTTCTACATAATAGGTGCTCAATAAATGTTAGTGGAATTAATAAATAGTTAAAGCTTTAGGTAGGTGGACGCAGAGGGTATACAAAGATGATAGAG
+
2252-431283422426132520120222/1051326340135232213/2222/11/21503/345322402031533023101225/21446231533205212523311,25302200236:2502225.12/12022334232220
@chr4_120047455_1_0_1_0_0_2:0:0_0:0:0_3c6/1
ATATTCTTTTTCCATTTATTCATTTCTCAATGATGTCCCATTTAGACATCTCAAAATTAATGTTCAAATTAGAATTTCTGACATTCTCTTCAAAACTCAATCTTTTTAGAGTCTTCCAAATCTCAGAGAATAGCAACTCTGTCCTTCCCA
+
402032522/3433222202342241222442325221212322232423/304013222352.552.424246212154/50242422/32222302252/426323120314132-12202233121232202434343202552221
@chr4_30730712_1_1_0_0_0_0:0:0_0:0:0_3c7/1
AGTTTTTTTCCCCCAAAGGTAGTATGATCAGATAAATAAGAATACTGGACACTACATTCCATAACTTGGACTCTAGTCCACATTATATCCCTGACAATTTTGTAATCCCAATCAAGTCACTGTTTCATGCTGGGCCTCAGTCTCCTCTTC
+
//6322232254221442235/2212322131322141222363/35456012115224021302/51221/3557122545434043102201202010332321412552252/2222224222034351133312422415502-04
@chr4_134635457_1_1_0_0_0_4:0:0_0:0:0_3c8/1
ACATACCCTGTATGAACTATGAATAGATAAAAGTGAGTGGCCAAGAGTATTACCATCTTGAAGGCTGCTGCATTTAAATGGTGAAATAGTTATAATTCAGGTCAGTATCCTAATGCAAATTATATCCATTCAAGAGAAGAACTGGGTATT
+
306/13105312432125331214507/530040245522/34131300/202324/38322431032420/512222332222342060221212231041210322535/42452214342351223603520321222221325014
@chr4_66267041_1_1_0_0_0_5:0:1_0:0:0_3c9/1
TGTGATAGAAACATCTTTGGCCATTGTATTGTATTCTTCATGGAGAAACTACTTTATATTTTATTATATAAATATAACTAAAAAGCTAAATGATATGATTCCTGAAAGACTTTTTCTATCTCAATTAAAGCAATAAACTTTGTAATTTTT
+
520422334026323112232132.23143/2413542346/.11241456283202221421020212422416/252024232221224233/22221322200841/109252052222233152111/233215211302643222
@rand_0_0_0_0_1_1_0:0:0_0:0:0_d0b/1
TGATCTGGCCTGCGTCTCTGCTACCCAGCGTCCCCTAACGCTGGTTATCATGTGAATGGATTCTCCTGGATGGTGCAATCACATCCCTCCGTTATAGCCAATTCTGATGTATGCAGTGCGATAGTAATTCTTTCCCCGAGAGCGCATTCC
+
242222427233303334224324252224315432132543222242004-22452/0421120364131030620042061//2353102506/4253333314301223252512452432102132313225211.1230253023
@chr4_160450169_1_1_0_0_0_4:0:0_0:0:0_3cb/1
AAATGGTAGGCCTAAAACGATAAAAACTCTAGAAGAAAACCTAGGCAATACCATTCAGGACATAAGAATGTGCTAGGACTTCATGACTAAAACACCAAAAGCAATGGCAACAAAAGCCACAATTGACAAATGGGATCTAATTAAACTAAA
+
4230122233414215121323233240744343251224132325225412432244322052/3244221524052344413222223744061332521322352432302424223222334323223234323045332224252
@chr4_169334052_1_0_1_0_0_4:0:0_0:0:0_3cc/1
GAGGATCTTATCCAAATCACCAAAGTGGTTCCTGTATGAGACTGCAAGAGCCACAGCCTCACTGAGATTGGGGTGCCCCCCAGTGCAGATAATGGCTGCAGTGACCTAAATCTTAGATCACAACATCCAAGTCCCTCCAAATACCTGGGA
+
1/342322222363625322312363622253253225232225.421522351242503110/227034564433212200412324/24223275-444242344422232752120332432//21232232214312203246667
@chr4_172388816_1_1_0_0_0_4:0:0_0:0:0_3cd/1
TGGAAGTTGATGGTTACGTTCATATGGTAGTAAAGCATTTGATAAATATGTACATTTTATTATACTTTATATATTCTATGTGCCATTCTTGAAATGTAAATGGTAAAATGTCAGGATATTAGATTTTGTCGTCATTTCTTGTGACTCTCT
+
5323222142114013243243423142326432222224040172010324412222324125732222133244211322531245222/3212542322406103212/63122324322752342235224440300220162040
@chr4_168916382_1_1_0_0_0_1:0:0_0:0:0_3ce/1
GCCTACATCAAAAGAGAAGGGAAACTTCAGATAAACAACCTAACAATACATCTTAAAGAGCTAGATACAAGAGCAAACCAAACTCAAAGTAAGTAGAAAAAAAGTAATAATACAGATCACAGCAGAAATAAATGAAATTGAAATAAAGGA
+
4115/103222212221360342222213121043252322214-/3021423/22.421232323432325235314322232314244/62/52152271231232212331417332332221244223142443215541232203
@chr4_84719614_1_0_1_0_0_2:0:0_0:0:0_3cf/1
GCTAGTGCCTACTCAGTGTTTAGTATGAGCTAGGTAGGCTCTGTTCTAGGTGGTATGTCAGACCAGCTAGGTCAGAGCAACCCTATGAAGTGGGTTCTATTTTATCCCCATTTTACAGCTGAGCAAACTGACACACAGTGAGGTTAACTT
+
212123522234533252242032223/4213/3022123322312242532321322322342211023123542233212133240423443512433112223633/132224325420331333320721/234343021024722
@chr4_8654633_1_1_0_0_0_3:0:0_0:0:0_3d0/1
AGAGGGCCAGGGTGGGCCGGCGAGCAGCAACCATGACCAGAGCCTGCCATCGGCTTGTTGATGACACAGTCAGACATCAGGCTCTTCCCAGCTGGGGTCACACCCCTCATTCCAGCTTAACCTGAGACTTCCGCATGGTGCATCCTGCAG
+
034343221413201213412522233232242632311536033342/42125133131245/204232242320525371202653022124413610242.23132223135432222202232.22230/622.2/124225/663
@chr4_146251467_1_0_1_0_0_0:0:0_0:0:0_3d1/1
TGGCTATAAATCCAAAAGAATTGAAATCAGGATCTCAAAGAGATGTCTGCATTTCCATGTTCATTGCAGCACTATTCAAGATAGCCAAGATGCGGAAATAACCTCAATGTCCCTCACCAGATGAATGGATAATAAAAAGTTGGTATATAC
+
542843221232722420340232242105220061413654342/2140352356412225-2622220231221232122422240202222/421022122403433343221522.02322223422244363022216/406425
@chr4_78134262_1_0_1_0_0_4:0:2_0:0:0_3d2/1
AATTCCTGCTGCCACCTTAACAGCAATGCAAACTCACCATAATAGGGCTAATTACTATCGGCAAAGCAGGCCTGTGCTGTCCCTGCTGGACTACTGGTTTAAGGAGTCCAAAATGATAGCCTAATTGTGGGTTTATTGAACTGAGTCCTC
+
24432/04220402421423220414102.501/25232350136325224224041241053/01222-51121-4131321312/04212221425223120142244/225233400222.222531.1201322220722403434
@chr4_2566751_1_0_1_0_0_5:0:0_0:0:0_3d3/1
CCTGGCCTCAAGTTATCCTCCCACCATGGCCTCCCAAAGTCCTGGGGGAGTATAGGAGTGAGCCACTGCACCTGGCTACGTGGGTATTTTTATAGGTGTTAGCCTGTTTTTTTTTGATAGATTCCAGTTGAATACTGTTTTGACGTGACG
+
20232221163236222212102/365421333235312462621362.2/2102/0121233202/21242.242222245313522-6342454424426222022123426222221344324021-31220022./2516215320
@chr4_112938831_1_0_1_0_0_2:0:0_0:0:0_3d4/1
AAAATTCATTTAGGAAATTCATGTAGTAAAGTAATTTGTTTCTTAGTAAAAGTTAATGTTATAATATCAAACTTCTAATGACAGTTTTCATCATAATGGCCAAAAAACTATCTCTTGTTATCTTTATGGATTATCTCCATTCAACTTTCC
+
52121082322432253231114730043205656222123//3224422264233082242422744401142222331/624122323512132/23614130121234501224522151224203523324323022554/03512
@chr4_181547964_1_1_0_0_0_8:0:0_0:0:0_3d5/1
CAAATTATAGTTCTTTAGTACATGCTGAAAGTTAACTAGATCGTATACAAAAGACATCAAGTAAACCATCTGCTTTTAAAGACTGTGCATCCTTCACCATAAAGCTATGTAAACTACAGCACTACTTTGAATGTTTAATTATTAAGTATT
+
4222123332322447333142320150222232223/411212431200262521424222515112292/32156232123053222220.22332332323541220/446215177333520122.2322275402421/100223
@chr4_168816347_1_1_0_0_0_3:0:0_0:0:0_3d6/1
CAGGCCTCGCCCAGCTCCCATGCAAACTGAAGGGCCGGTCTCACTCCCACCATGCCCGCACTGACAGCCCCGAGTCTGTGTCCAGGTGGAGGGCCAGAGGGGCTTGAAAAGTTGTCTGAGACTATCCGCCTCCCAGCTGCCACAGAAAAG
+
23230311252312062552/42220/32322220422/33222221233431233302122222/441352242/443334211522253422422252310003221215222232/1/243266/22322122233222003532/2
@rand_0_0_0_0_1_1_0:0:0_0:0:0_d0c/1
GTTTATAACGGTCATCAACGGGATAGCACCCGTACATGAGCCGACTTAAGACACGCCCCAAGGGCTCAACTATACAGAGAGCTGGTTTCAGGTCTGGACATAAATAAATCGTAATTGTCATTATGGATATCCACAGCGGGCACATACGAC
+
011412221224423013/6223234224200212201222231310222221452/5134422240222222432434224.2230/3235032142252332432235533322322522122,440020302531324220321210
@chr4_148923140_1_0_1_0_0_0:0:0_0:0:0_3d8/1
GCCAGTTTTCAAAGGGAATGCTTCCAGTTTTTGCCCATTCAGTATGATACTGGCTGTGGGTTTATCAGAAATAGATCTTATTATTTTGAGATACATCCCATGAATACCTAATTTATTGAGAGTTTTTAGCATGAAGGCTGTTGAATTTTG
+
232232042122314072803212342202214224421232242211231253300-4133422315332535220443415220532312216502003/73402634032432017/223224634222422432115341242323
@chr4_121168386_1_1_0_0_0_1:0:0_0:0:0_3d9/1
CATCGTATCCTGGCTTGTGCAATGAAACTGCCTCCTGTTTCCAGCACTTGGAACTGTGGGTGTGCACAATGGTTTCCTGTCTGCCCCAGGTCATGGACGTGGGGAAAGGAGATTGTTCCCCTTCTCCTCTGGCCCACCCACCCCCATTCT
+
724613385220.0232245152133311324234122262222236223431122432322422123422512321222212334312012.7106442742.1023202712211203265362204//2221322332272323/27
@chr4_107711562_1_1_0_0_0_2:0:0_0:0:0_3da/1
TATAAATTAGTTCAGCCACTTTGGAGAGGCGTTCGAAAATTTCTCAAAGAAAAAGAACTGAAAACAGAACCCTAACCCTAACTCTAACCCTGCCCAGTACCATAATCTGGGCAGCTTATAAATAACATAAATTTATTTTTCACAATTATG
+
4372242/022214021123212442236720332/1/675721605234435243123253224232234142234223332224251/23132235302424462212751513124042321222413300/232502413023321
@chr4_86291590_1_0_1_0_0_0:0:0_0:0:0_3db/1
TCATATACTGTAGGTGGTAAATGTCTCCAAGCCAGTCGGCTTCCTTGGCTACCGAGAGCAGGGGAGTCATGTAAATTCTTTGAAGTTGTTTCCAGTTCAGTGGTTCTGAACTGGGGGCAGTTTTGTCCCCCAGGGGACATTTGGCAATGT
+
122531024333201412101014335323255144221122144020521/43232310631542423/22413240222254431020022000622224022552/24420102330422322324224462212224310233502
@chr4_177764573_1_0_1_0_0_5:0:0_0:0:0_3dc/1
AAAAGCCCTCCACTTTTAATATTTGAAATAAATCTACATGAGCTAAACAAAAACCAGGCATGTATACTAATGAGTAGAATACACTCTAGGAAATCAATGCCTTGATCACCTATTAGTATTCACAGATGTTCTAATATATAATGTTTAAGG
+
4//033233132415220321242542232421033234532251121221221123014444332536052340222025334332433025335223332222/25223220234522252235273307454416012230244121
@chr4_6686195_1_0_1_0_0_3:0:0_0:0:0_3dd/1
TGCGGGCTCCTCTTAAGACCCCCGGTTCCAGAACAAACCGCTGCTCTCCTCACAAGGACAAGAGACTCCCCTGCTCTCCCGCCACTTCAGGAGACAGTGGGCACCTGAGGGGGCTGAGATTTGGAGAAACGGCCCCCCGTTCCTGAGCTG
+
234452153324264/50223120560342426213/242124721212564322533112162323201654245623241144552132321323123413214355/2322301432213202353120,2413342302112/232
@chr4_162843834_1_0_1_0_0_3:0:0_0:0:0_3de/1
TATATATACTAAGAGAAGGACTAGTTGAATAATTTTAAAATGCTCTTAAGTGGAAAAAGATGAGAAGTTAATGCTATCTTCAAAACCTTATAAAATCATGCAATTATTTGGAAGATACTAGGAAAAGAAATTTAAAAATGAATATAGTTG
+
423223400273230.261315113223/32451/4432402644222437113422.465005244102141532236351323222225232215223/2423166222441333252323155261106/34224534222333333
@chr4_98114321_1_0_1_0_0_2:0:0_0:0:0_3df/1
AGATAAATACAAAGTTATCCGAATATCTATTGCTAATGGATAAAGTTAACATGGGGCCAGGCACAGTGGCTCACACCTGTAATCCCAGCACTTTGGGAGGCCGAGGCAGGCGGATCACCTGAGGTCAGGAGTTCAAGCCCAGCCTGGGCA
+
31-4224.122/432432232235273232324/22/3333433037221002625/1202334023250230/222302134222412213333023210242342732224312322/2/0302222322363302652412223740
@chr4_89246683_1_0_1_0_0_2:0:0_0:0:0_3e0/1
CTAGAATCATAAGCTTGAAGTCACCACGTAGCTGCCTGGGAATGGAACTGCCACAGAAGAAAGACAGCCTAGGAATGCGTGAGAAAGACAACGTCTTGTTAACAACATTTGAGTGCCTGAATCAAACCTTTCCCAAAGCTCACTCCTTGA
+
3342/02242124222445221/14133323.14405322022223126232532/336/312131232.5003351202022222023413322521510100122014/022531623412230342623333032521043213423
@chr4_31162671_1_1_0_0_0_2:1:0_0:0:0_3e1/1
TAATATTAGATTGGGGCAAAAGTCATTGCGGTTTTTGCCATTAAAAGTAATAGAAAAAACCGCAATAACTTTTGCAGCTATTAGGTTCGTGCAAAAGCAATTGCAGTTTTCTCCATTTAAAGTAATCCGGTGGTAGAGCAGCATACTGTA
+
420252.510632333332315333223324426345120112132331443432.2/2151/25242123022132244531212232012334221142223342/322222234114422423352.2521324233245326431.
@rand_0_0_0_0_1_1_0:0:0_0:0:0_d0d/1
GTCCAAGGATTTGAATAAGTGAAAGGTAAGTTGTTGTAATTATGACAACGCTCAGTCGTGAGGGCCATCTCGCGCACCGTCGCATTGTACGGTTCCCGGAGCTGAAATCCACATGTTTGGGAACCACTGCGTCCCGCTAAGGGTAATAGA
+
222232010/30106143303244041321403085332212342205/1243744510224152232233232213724224122233/232/1243/42325/4252/2123241224411512112031442331251222243223
@chr4_24891489_1_0_1_0_0_1:0:0_0:0:0_3e3/1
TGAGGCCCACTGCACCTTTGCATATTATCAGCTCTTAACTTCTTAGACCTGTTCCCGAACCCTGGGAGGCAAATGGGACCTGTAATCGTGCTTCCACTTTATAGATGAGGTATTGAGAGGGTTACAGGGTGGCATTTGCAGAACTAGAAT
+
02435535331222251241222224724332242243/471226211154252/1232405323425031222324243336311112122352422/321231223151431731442253223623212322222224542200241
@chr4_127028474_1_1_0_0_0_3:0:0_0:0:0_3e4/1
ACTTCCAATTAATGTCCATTTATAGTCGAAGAGGAGAGCTGTAATAATATTTGCTGAAATTCCAAAATGTACAGCACATTTCAATAAAACATCACAAACAGATTCTAAACACAAAATTTAAAAGTCCTAAACAGTTAACAAATGTATTTT
+
1343425223//253152321333243280/330023402272325.2.131/222432122025426533052240222123.53321155122.35/41062332232223222023261/43/222122230542223221444520
@rand_0_0_0_0_1_1_0:0:0_0:0:0_d0e/1
GGAGTACTACGGCTGGTATAACGGGGTTCTCCCTTTCGAACCGGTATTGATCCTTGGGACGAAGCCTTGACTTCCGACGTCTGCGACAGCCTGCATAAGACTCGGGTGACGTCGTCGTGCGGGGGCTCCTTAGGTTGGCGATCGCTTCGG
+
213316231/21331442222332312241442542314425222.121214/72220722221123022451225424414242225324230022532324332213223432223250212321754243263431132226/533/
@chr4_185295609_1_0_1_0_0_3:0:0_0:0:0_3e6/1
AGGTATCCTCCTACCTCAGCCTCCCGAGTAGCCAGGACTGCAGATGCACCCACCACACATGGCAAATTTTTGTATTTTTTTTGTAGAGACAAGGTCCCACTATATTGGCAATCTTGGACTCCTAGGCTTAAGTGATCCTCCCACTTTGGC
+
52320227.453412232550524120212443642225214133142231343163223211124232334053332232143.01025341434342220242235236232322422250544120220135,14323041213222
@chr4_93679741_1_1_0_0_0_3:0:0_0:0:0_3e7/1
CTCCATAGCCATGAAGATGCTATTTATGAAGCACCAGATTCTGAGTGGTGTAATTACTGCTAACATTATTATTGTTAGAAGTAGTTTTATTCTAATTTTCCTGATAAGTGAATTGCCTGAATCCTCACAGCTAATCAGCAGCGGAGTTCA
+
452622423/434421152124422223426242354352223.413444421322213452111442232.522222221332033025251213025/553/24/02114232212-221246320222342253212.414321200
@chr4_37556810_1_0_1_0_0_1:0:0_0:0:0_3e8/1
CTGGTAAGTTGCATGGTAGGGCAAGTAGGGCGTTCTGTTCCCCTTTCATACTCTCAGTGCTTAGCACTCTACATGGCACTTCTCAGGCACTCAGTAACAGCTTACTAAGTGTGCAGACATCTGAGAGTAGCTTCTAACAGACAGTTGGAT
+
41-3122153215.226303222424232343303422223034341242/41343414132242342232221/2223412331225424372240012252.1174021035223232/20233311415422272020132126232
@chr4_25913478_1_0_1_0_0_3:0:0_0:0:0_3e9/1
CAACTCAAACTGGCTTCAGAGAAAGGGGGACTCTATTGCTCATGTTACTGAGCCGTCCAGGGGTAGAGCTCTTCTGAGATACAGCTGGCACAAATGCAACACTAACATCTGATTTCTCCCCACCTCTCAGCCCTCCTTCTGCTGTACTGA
+
340140226073112/221242622132325224423432524011322342221224221210/12013833642253122220422231122732123.23513272354332420022221321/4222352.21023222103332
@chr4_160092422_1_0_1_0_0_0:0:0_0:0:0_3ea/1
CTTTAACTTGAACAACAATAATGTTCCACATGCCAGTGTTCATAAAAGAAAGTGCCTACTACACGTCAAGGCACTGATGATTCGCTTAGAAAATCTTAGATACTCTTATTATTCCTATTTTACGGGTGGAGAGACTGAGCCACAGAGAGG
+
37430233222222032.12322423322223222452224200201222241322221/252827032223144/2372343630324414332632245412613522234163423240461523032234/032253051132524
@chr4_3071780_1_1_0_0_0_2:0:0_0:0:0_3eb/1
GTGCTTTTCCATATTTTTCAAACTTTCAGCAATGAACATGAACTATTCAGGGGAAGATTGTTAAATGAAAGAATCTCACTGGGCGGGGAGCTAAGCATGACACCTGGCCACCTGCCTGTGCCTGTCCTGCCGTGAAGAGAGAAGAGGCCT
+
2502263022410312232214232320/22223321234202324124534335152432452460112052332124423222225241342.202155433331122313134264224.3./322425153353242213332022
@chr4_128335553_1_0_1_0_0_3:1:0_0:0:0_3ec/1
CCACCCCAATTGGGCCCACGGCCACACCTAAGTCATTCCCAGCTCCCTATCTTAACTCACTTTCCCCCTCCAACCTCCTTGCAAAAGTCCTCATCACTCCTCTCTGCTAATCATGTCTTCCCCATCCTTCATCATCTCATTCACCTTTTC
+
32252/42223323/454134624432124102262310321402241/34371221252122532313426313135421543222/34142023142224233264260332064223123211/32212537422202322244224
@chr4_95044239_1_1_0_0_0_3:0:0_0:0:0_3ed/1
ATGGGAAGAATACATGATCATTACTTTGTCTCTTTCTCTTATCACTAGCTATTCCATTTATCTTTAATTTATTATTCTTCTATCCCTCTTTTATCTATCTAATCTATATATTTGTCATGTTTCTTCTTTTTTATTTTAGATGAGCACAGA
+
20133734242222141/33403111,221573.22123532220222417364031602423120322324242041332134162/3/140222024022032252222321225252433522724150011223035150233022
@chr4_23380726_1_0_1_0_0_4:0:0_0:0:0_3ee/1
TTCATATGATGTGGGGTTGATTTGTGGTTTTCCTATTCTGAAATGTTTGTTCACATATTTTGCCCATTTTTATATTTGGTTGTCTTTTTTTATTGGTTCATAAAAGTTTTTATTACGTACAATTTCTGAACTAATTCTTTGCTGGTTTTA
+
2.13222244314722220413232243224204022553222233332/511114241/.2302/4312/42/5332122236.34323/22254351203.312321423020640446434220324/424224244033/121222
@chr4_189359851_1_0_1_0_0_1:1:0_0:0:0_3ef/1
TGTATACCAAATAAATGCCTGGAGTGCGAGCTGCTCAGGGCCAGCCACAGTGACAAACCACTCTTGGTGTCCAGGCGGTCGGACACTCAGCAGGCCTGGCAAAGCAGAATATCTGTGTCAGTGTACGTTTTATTCGCCTGTCGTTTGGGT
+
2340221154422352222214442.322322424/241310430125222243226540126332516422123523443241/26122253233351123554112743062013/22102162301323142032245020231222
@rand_0_0_0_0_1_1_0:0:0_0:0:0_d0f/1
TACTGAGCGAGCCCATAGGTTTTTCACATAATAAAAATCCAGTGCTCCTCGCTCACCTGTCCGGAGATCTCGCAGGCTCTTGGTCGAAAGTCGAAGCATCCAGTAACCTGAGTGAGAGAATCGTCGCGGAGTTCGTTTGTCTACCTGGGT
+
14422452521442122262624325220232.2234257/2532513134022252232323122222332225/252052212032/2422221320523241524422122321422440232222424216033231312142423
@chr4_96221320_1_1_0_0_0_4:0:0_0:0:0_3f1/1
AGATGATTTAATACACTAATATACATGTTATCACCACGAGGGAGAAGGAGGCTGTAGCTTGCAGAGCCCTTTCCTCAGTAAATATTCTGTCTGTCTTAAGCAACATGGATGCCACGTAACCTGTCTCAAGGTTTCATATTGACAAATTTT
+
52304226455-623.220132328-22723201945522222413063143222242153133120410362233/1123.11024720412210222232342132122324522252236.2223434.221545221314422423
@chr4_173574836_1_0_1_0_0_5:0:0_0:0:0_3f2/1
TCCATCATTTAGGACTTCATTTCAGAGATCCTGAATAAAACATATAGATAATTTCATGATCTGGAATAGAATCTGCATTTGTGACTAAAAAAAGAGGTTGTACAAATTCTAATTTCTGACTCCTTGTTTTTTAACTAGACCATGTGCTTT
+
232214/332033442323231423422255322215223822-/021222722173463342102322223/33011332242444152341025334422.24225342222361332133-23323321224122222222/22204
@chr4_185225481_1_1_0_0_0_3:0:0_0:0:0_3f3/1
CCAACTTAGGACGAACCACACTTGGTTACAATGTATTATCATTTCCATAAATTGTTGTATTAGGTTAGCTAAAATTTATTAAGGATTTTAACAAATCCTTATGGGAGATATTTGTAGTGCTCTTATAATGTGTTTTTCTTGTTTTAGCAT
+
223034342433032245232452212253253252333524203223.055123241032.221202322202223253/1321520433222230252422/212532310442222123331/240002222401502335102342
@chr4_76061250_1_0_1_0_0_6:0:0_0:0:0_3f4/1
GGGGTAGGTTAATCAGTGTAGATGGAACTAGATCTCATGTATTGATTGCCATAGCCAAAGAACTCAAATCTATTATCATTACATCTACTGAAACTACATACAATATAATTAATTTTCTTTGGATAACTCAGTTGCCATATAAAATTAGCA
+
643150/014225214202123542123.245240031542232241222610232051257021471223502254032/42111422230135/20225514540243435321/23251332024143731412024532/132121
@chr4_12026062_1_0_1_0_0_4:0:0_0:0:0_3f5/1
AGTTCTGATAGTATCAAGTCAGCCTGGAATAAAGGAAGAGTTAGGAAACAAAAGACAAACTAAAATGAGAATAGTTTCTTAAGTATTCTCGTGCACTTTAGTTTTATTCGGAAATTTAACATGGGATTATCTCTACTGAGTATCTCAACA
+
0042434251423/232/5334312335042143/251152141401215002421252/21022205141233592424222222024545232445520120242214340124300123123222243423255132222121/014
@chr4_59793828_1_1_0_0_0_2:0:0_0:0:0_3f6/1
GGGAGAAAATTTTCGCAGCCTACTCATCTGACAAAGGGCTAATATCCAGAATCTACAATGAACTCAAAGAAATTTACAAGAAAAAAGCAAACAACCCCCTCAAAAAGTAGGCAAAGGACATGAACAGACACTTCTCAAAAGAAGACATTT
+
32255523324525322221353212120012/1024233271222452242026253142.13722324424211323314102125226200432222/43112232241242232352/02/21133002331262343213120/2
@chr4_14854484_1_1_0_0_0_1:0:0_0:0:0_3f7/1
TTGCATATGGAGATTTTTTTATAGATGCAAATTTTCCCTGCAAAAGGGTAACGTCTACTCTCTTTTCAGAGATTCTCTTGTGTCTGCAGGGTTCCCAAATAATTGGCTCAAGATAATACTATATCAAAGAGGCATATTATGAGGTGGCAT
+
3212252343.3263/0416474-0/425453/2232202415543225732243222122322443332223025431273522/4202121433223713535216222325-2222225034232/23532153002334,233512
@chr4_71417369_1_1_0_0_0_6:0:0_0:0:0_3f8/1
ACCAGCGACTGGATTTATTGATTTTTTTTTTTTGAAGCGATTTTCATCTCTCTCCTTCAGTTCTGCTCTGATCTTAGTTATTTCTTGTCTTCAGCCCGCTTTTGAATTTGTTTGCTCTTTCTTCTCTAGTTCTTTTAATTGCGATGTTAG
+
232.13331331612224213232/24252323/220325240023240543112/6332114343212210330022145322332411247221222536432234623304222232123526232416201222223023312122
@chr4_107026804_1_0_1_0_0_2:0:0_0:0:0_3f9/1
ACCTCACTAACGTAACCCACTCTAAAGCCAGAGACAGTCAGTCAGCTTCCAATAAAGACTCTATACAAATACTCATCCGAGTGAAAATATCCAGAAAATAAGTCTATTGACTGGACTCAATCTACACCACAGTTAAAGGAACACCCACAT
+
23123332220322130541102422/65635241620423743021424451526411224024333642/22412222365214103362322424221522301321/223123323223033245222325322823123105120
@chr4_173291673_1_1_0_0_0_4:0:0_0:0:0_3fa/1
AGACAATGCCTTTCATACTCTTTTTTTTTTTTTTTTTTTTTGAGATGGAGTCTCACTCTGTCGCCCACGCTGGAGTGCAGTGGCGTGGTCTAGACTCACTGCAAGCTCTGACTCCTGGGTTCACACCATTCTCATGCCTCAGCCACCCGA
+
23141222421114202342.13522138242265242222/623042202204327021.22212231321640412232244242452224538213605213323.32241353303232150242224302662226222412223
@chr4_73300878_1_0_1_0_0_5:0:0_0:0:0_3fb/1
AACAGACCTCAAAAAAGACATTTGATTGCAGTATGAAAGCTCATATAAAAAGGGAGATCCCTGCCTTGTTTGAGTTTAGCTGGGAATATGTGCCTTTTTAGGCAACTCAAATTTTTTGCTGCTCTGTTTGACCACAAAAGCTCCCACAAT
+
31/232120252444745223425222444223352142015232322014562222//52423212214023444235143.5412/7102332212/2422223/13222020422252322230032/3322322321.52/25224
@chr4_167682042_1_0_1_0_0_6:1:0_0:0:0_3fc/1
AATGGGATCTAATTAAAATAAAGAGATTCTGCACAGCCAAAGAAACTACCATCAGAGTGAACAGGCAACCTACAGCATGGGAGAAAATTTTCGCCACCTACTCATCTGACAAAGGGCTAATATCCAGAATCTACAAAGAATTCAAACAAA
+
221424525312214122252322023.2226345334322224222325232115223242411422225313/02213/61413226252411.3522331013034137212252412102/23551221222/22122/353.342
@chr4_12961124_1_0_1_0_0_4:0:0_0:0:0_3fd/1
TGGATCTAGGCCCCTGCTCTGAAAGCCAAGTGATCTTGTCTATGCCAGCCCTAGAGGTGATCACTTTATAAGAAACACACTAAAACATACAGAAGATGGAGGCAAACAACAGAATGCTACTGTAACTGAAAATCTGATCTTGAACCATAT
+
42322322.4331./252323321452322121212303151.2022322321032422531332422231244/220622/423253212232334202107230104734025214211/32442345215215222/1355424541
@chr4_34720055_1_0_1_0_0_1:0:0_0:0:0_3fe/1
ATCATGCATGCCTTCATCAAAAGCAGCATGCGTTCAAACTCAGCTTCTCCCTAGGCTAAATGCATTCCCTTTATGAGACTACAACTTTCACATTGGCTTTAAAAGAACTATTCAGTCTTTGGATAAATGGAATAGGGCAGAAAAGAGTAG
+
2.24123211352324225442332311227653022210342112322422,245/35303212222142353122234332234253-342252355243233/223344215234225124153211.3634333422232207711
@chr4_83506079_1_0_1_0_0_6:1:0_0:0:0_3ff/1
ACACTGATTGACGAATGTGGGCTGTGCAGAGGAGGGCGTCTGCTCTGCCCCTCTTATTAGCCTGTTATATTCGTGCCCTTCCTGACACTTAAGGTTGGCACTCAGTGATTATTGAATTGCAAAGTACTGCCCTCTTCCCGCTTCAGAAAG
+
24044222313214223004432332242222025713/4523102203125521531343212223526233412122232/2445342242224022242411.216022431513/324241124211143/3232023/12/2512
@chr4_35664145_1_1_0_0_0_3:0:0_0:0:0_400/1
TCTTACGTGGCAGCAGGCCAGAGTGTGTGCAGGGGTACTGCCCTTTATAAAATTATCAGATCTTGTGAGACTTATTCTCTATCATAAGATAGTGAATAACCCACTCCCATGATTCAATTACTTCCCACCAGGTCCTTCCCACAAGATGTA
+
3242404148/23425432235023382131252432320243231232102332422131203131230121232222265222323133114413410341171512153124432120414.2643-42234333220133224225
@chr4_190676046_1_0_1_0_0_4:1:0_0:0:0_401/1
AACACTTAGGATCCACTGTAGCTATACAGTGCCAAGAAAGCAAAGACGCAGTTAGACTCATGTTACATCTTAGCTTATTCCAGTTTGAATAAGTGACTTATCTGACACAGCAAGGTTCAAATGCATCTGAAAAATACACTGTAAAATGCA
+
2724362243141653223214221221321023032142/223341625300211042/72222315.5051222221302322022537024242533332543401/0622/24243526221212233/22423220423535300
@chr4_23797888_1_0_1_0_0_1:1:0_0:0:0_402/1
GAGTACAAGCTGGAACTAATTTTCCTATTCAATGGGATTAATTTAATTGAGCATAAAATCCAGTAGAATATGAGAGAAACAATCATGAGAATTTCCCCTAAACTTCAACCTGATGCTTCTCTTTGAGGCAGGAGGGGACATATGATGTGG
+
423232321242/4522462343261432236/422554222334251212141422613223352221414262525451232332231235222522221041231143022233212112238141134012322302642335503
@chr4_1252996_1_1_0_0_0_0:0:0_0:0:0_403/1
CAGGAGTTCAAGACCAGCCTGGGCAACATATTGAGACCCCATCTCTACAAAAGAATAAAATAGGCTGGTGTGGTGGTGCATGCCTGTAGTCCTAGCTACTTGGGAGGCTAAGGTGGGAAGATCACTTGAGCCCGGGAGTTCCAGGCTGCA
+
2.212223332212313374343261234322434211152111264242/324212552211222720344453323202/22/22212415113232335023441133232/32/2322222222224132530/022412415522
@chr4_5124093_1_0_1_0_0_2:0:0_0:0:0_404/1
TCATTCACCCATTCATTCACTCACTCATTCATTGACTCACTCACTCATTCATTCACTCATTAACCTACTTCACTCATTCACTCACTTATCCATTCAGTTGTTAACTCCTTCACTCATTCATTCACACACATTCACTCATTTACTCATTCA
+
122232224272/22261503440422252202224362323120322063/131104233333322451022344252304342162/2122414245122533102422321022152522220633446422205530234230260
@chr4_169677393_1_0_1_0_0_5:0:0_0:0:0_405/1
TGCTTAAAGGAAATGACATTGAACTTGTTTCAAATTCAGCTGCTTTGACTCAGCAAACCAGAACAGCTAAAAACCAGGATATCAGAACATTTTGGATGGTATCTATGTCTCTGAAAAAGGGACAGTTCAGCATGCTGATGAGTACAACCT
+
5215242422202346351453200421112123333523/3020312232312424/4/120/04232323250642122222020445263254422523742/22.35641222231225242502222/3241247/.24622425
@chr4_149661084_1_1_0_0_0_3:0:0_0:0:0_406/1
TGTAGAAATATCATTTATTTCTCTTCCCTGCAGACAAAGCATTTGCACCTAATGAGTTGTTACTGAAGTTGATACCTCTCTGCTTTGAAAACTCTCTACATTTATCAGCACTTCCTGCCAGTGAGATCAAATGTTCTAACAAATCAACTT
+
203451544403152242222416501342622402332223130/000212324/352223341522423343325621.2.512313524021203222462552324030224423122244241/222420200202241404440
@chr4_184488709_1_1_0_0_0_6:0:0_0:0:0_407/1
ACATTCACCTTCTCCTTCTCTTGGATATTGGAGCTCATCATTCCTGGGCTTTCGGACTTACACCAGTTGCCCTCTGGTTCTCACGCCTTAGGCCTCAAACTGGGAATTACACCACGGGCTTTCCTGGTCTCCATTTTATAGACAGCAGAT
+
02242545220835413/4222652224225012234345/25724081103220/220264143342421223422034202254222424232216100153233122821242.42354/5/201/32321321222322332.222
@chr4_98128692_1_0_1_0_0_2:0:0_0:0:0_408/1
TCAATTTTTCTGTGAAGCATAGAAAATTGGAAGAGTAAATGGGACTCTAAGGACTTTGGGGTAACCCACTGAAGAATAGGCTTGCCATTAGTAGATGACAAAGACTGAAATGGAGCAAGTTTGTGTGGGGCAGAGTTAGCAGTTCAGTTT
+
233312122412213312312320320422432451152102244-2232857221272432252224212221240524231324215223462023012432313.502023122212121421122422323232121223114325
@chr4_173370923_1_1_0_0_0_2:0:0_0:0:0_409/1
AATAAGTAATTTAATCTTGGCCATGCTAGGTTGGATTTGCCTACTGGACTTCCAAAGGAAGATGCTGATGAGAAAGTTGGATGTATAAACCTGAAATGTGGGAGAACATTCTGGGTGAAAGACATTAGTTCAAGAGTCATCTGTGTAAGC
+
21442130323212362113532135/224313302.23252235122200/2602246323/46012023443222046321332234511120172111824231451322440513343354524222121.34212/52122323/
@chr4_163344438_1_0_1_0_0_2:0:0_0:0:0_40a/1
AACTAATTTATATTCCCACCAACAATGTGTAAGCATTTCCTATTCTCTGCCGCTTCATCAGCATCTGTCGTTTTTGACGTTTTTCATAATAGCCATCCTGTCTGGTGTGAGATAGTATCTCATTGTAGTTTTGATTTGCATGTCTCTGAT
+
23241225241/2430322231/22202/7343232423/00/2225.2112222232462372202243246125/02333322021242332313263422244624634242225461022324240313223222122223222/1
@chr4_72265741_1_0_1_0_0_3:0:0_0:0:0_40b/1
CACTCATTGCTTACCAAGCCATGCTGATTATTTGCAAGGTTTGCCATGAGTCTTAATACTGGTGAGGGCAGTGTACTAATTAGCTTAGGACTATCTTGTTGATGGAGTTCTTGAGGAAGCCTTCTTTTATTAAGGGCAGCTCTCCTTTTG
+
2121251232303220233231123.31220212215323414122202342402324120322612223320122.2564433323030062423203222213332242121250242422/32431345224243232243123132
@chr4_9669647_1_1_0_0_0_1:0:0_0:0:0_40c/1
TTTATGCCTAAGTCTGTGGTTAGTGTATAAACAGATATTTACTGAAGTCCTGCTGGGTGCAGACACTGTGGCCAACCCTGACGCTACAGTCGAGATGAAGCCAGTTTCAGTCCTCATGGAGACCTGTCTATTGATAAGAAAAGAGAAAGC
+
2213/2521123523242103233322221,3112222003424222423105233142342423323364223.6332533224244440.431132212/223122/21022423333524642203243256243232011/3323.
@chr4_186533557_1_1_0_0_0_3:0:0_0:0:0_40d/1
ACACCACTGCACTCCAGCCCGGGTGACGGAGTGAGATTCCCTCTCAAAAAAAACAAAAAAATAGAAATAAAAAAAGAAAACGGTGTACCATTCGATGTTCTCCCTTCTAGAGGTGTTTTCTGTACCCCATTTCAGACAGACCCTCACAGC
+
/024/2103222222621524512.2.643/1352432244-01364225152231223222343252212/222225240134304/226413242322423220.3033242242226222/42222231354282320/22034227
@chr4_181979218_1_0_1_0_0_2:0:0_0:0:0_40e/1
TTCTAAAAAAAGTTTTAAATTAGCTTTAATTTAAAAAATTAATCTGTTACTGATATAATGAAAGAAATTAGCAGAAATAATTTAATATTTTCCATATATTTGTATTCGTGTCAGAATATTTTATAACTGTCTTAGCAAAATCTCAAATAC
+
3262522201225341170150332332303014231311223263652234232242444021421122132332445151301334524637/3423341222231122341353321164221131222101102/14522212.04
@chr4_98080085_1_0_1_0_0_3:0:0_0:0:0_40f/1
CCTAATTTACCAAAGTCAGACACTTAGAAATGGATATATAAATATATGTTTATTTTCTGAGCTCCCGGTTAAGTGTTGTGAAGGAGAAGGAAACCACATTTGCTGTGTTTATTTCATACTCAAAGCCACAATGCCCAGATTCTGTAGAGG
+
040624423535310653.32241401220221222221226132222222343241433323223355452254417435432420322121632233242212224/2220304.14152.163025701220334222212222201
@chr4_150107447_1_0_1_0_0_4:0:0_0:0:0_410/1
TGCTGAGATTTTTTCATGACACTAATTTGTAGCTTTCACTGGCAAGGCCTCTACAACTGGTGCTAGTGTTGGAATTGACTGGGAGGATGTGAACTTGGAAACAACACGACTCGGAATAGAATACTCTCCTGAGGGGTGGGTGGTTTGCCT
+
12*104243324252241.17/1225224302611255022221241402267113321252033202432142232222313222033210247320153022.435421103222042324121221342522722224203222223
@chr4_86568321_1_1_0_0_0_3:0:0_0:0:0_411/1
TTCTCTTTGTTTTCACAAAATCCATCTCAATAATTATTTATAGAATTATGCAAATACCCTTCATAAAATACAACTATGACTACAACTATGACGATGTCTACTACTACTACTAATAATAATAATTATAATCAAATCCAATTTCTTCCCCTG
+
622247651127251132323522/422224302654253214023223551424452425731162104222247/1155202222332252112320112242420330.623362223222103633012223222114132/2/22
@chr4_173655847_1_1_0_0_0_2:0:0_0:0:0_412/1
TGGCCCGTTTTAGCCATGGCTGGAGCGGCTGGGATGCAGGGCACCAAGTCCTGGCTGCACACAGTAGAGGGACCCTGGACCTGGCTCAGGAAACCATTTTTACCTCCTAGACCTCTTGGCCTGTGATCCATTGACAGCTTGCACCATGCA
+
21233622415152365302225121522431535220221035225522332521426123/2141/123412202112/0312273234213253114225112233113292/441212112132423324222/332351022113
@chr4_24080153_1_0_1_0_0_3:0:0_0:0:0_413/1
TTGTAGGTCTTGGTCCAGTGGGGGAAGTGATCAGGTCTGTTTTGTCATTCTGTGTATCTATTCACCTGTTTTCACTCTGACCCGTATCTCACCTTCTACCTTCAATTTATGAGCATTTCCAGAATTTGGCAGAGCAAAACAGCCTGCTTT
+
2225325443212210222334012261.30254350222213422322021014044022727355224013034132442236432222330233325242.232202221/31123412323022245612121/0.3231222/45
@chr4_162948692_1_1_0_0_0_2:0:0_0:0:0_414/1
AATAATTCAATTAAAAATGTAATTCTCAATTATAATGAGCTCATTGAAAGATTTTCTGATTTCATTAGCTGACATCTGTTCCATTTATGATCTTTACTATTTAAAAAAAATGTCATGTCTTTATGTGAGTGAGATTTATGTTTTTGTGAT
+
2244/225232520123332342322214233225332220324220214235221045423542220.03244344153531211342020221623320022335241246/24432134241135341024.212232345232/20
@chr4_120204334_1_0_1_0_0_3:0:0_0:0:0_415/1
CCCTGTTTTAAAATGGAATTGTAGTGGAGGGATTTCACACGCCTTAAATTATATTCAAGACAGAAGAAATGATATGTTTAAAACATTGACAGGAGAGAGCAGCACATATTTGAAGAACACAAGTAGTTTGGTATATGCAGGGCAGAAGTG
+
31212222132423323411352073322123.3034243132423422224113322141223120224.51341252,2032413322222545242421510124332222422335612522322433234213724023223236
@chr4_161770751_1_0_1_0_0_4:0:0_0:0:0_416/1
TCTTCTTATCATGCCACTGTGGTAGAGCAGGGGACTTTTGTCTGCACTCGATGTTTTTTCTCCCTCAAATATTTTGAACCAACTGACCCCTGTGGCTGGGCGTTCTTTGAAACTCAATGAGCTTGTCAAGTCATATTCCAAAGTAAAGCC
+
254325521030222202214340433533553822202451131253222212223320/2214042622202222147342232142/322311523164212511203202552232.44132144212254244342122227231
@chr4_170604393_1_0_1_0_0_1:0:0_0:0:0_417/1
AATCCCAGTGCTTTGGAAGGTTGAGGCAGAGGATCGCTGGATCCCAGGAGTTTGGGACCAGCCTGGGCAAATATGGAGACTATCTCTACACAACAAAACAAAAATTAGCTGGGTATAGTGTCTTGCGCCTATAGTCCTAGCTACTCGGAA
+
230/231323212245625.120/22232533322133166262001135322223383213103072224/323022362.1454154356222613210334142303/2/5123200263/2/44632/53400/3146.4521423
@chr4_11413107_1_1_0_0_0_3:0:0_0:0:0_418/1
GAGATAACAAGAGATTACAGAGGGGGCTGTGTGGTGTGCACGATCTAGGTGTTGTTTCTCTGGATAGATTACATGCCATTTAAATATTTCAAGATTAGCAAGATGATTAAACACCACCTCCTGTTTAAAGGAAAGCTTGAGTTAGAGGCA
+
1236312132224120422341212/32223.232.23232622343403432220//364242213/4212632324633321142124122534322542233242130214/3524422022324122263252.212241.23213
@chr4_167749318_1_1_0_0_0_2:0:0_0:0:0_419/1
AAATTTATTATTTAAGTATGAAATTGTAGAAGAAATAATGTATCATGGCACTAAATGTATAAACTGTGACTAGTTGTTTTCTATATTTTTCCATTTACAAGGAATTAATATTCAGTCTAGTTCTATGGTATTTAAAATATATCTAACAAG
+
424254422324325.2153222212/3432543242160422423232344121233643322/42.24458222.25222/.2221423704541240320222223/3520422275222244324212324352222022622222
@chr4_28926528_1_0_1_0_0_5:0:0_0:0:0_41a/1
CAGAAACACAAGTTTTTTTCTGATTGGTTAGAACATAGATTAGTTTGGTGGAAGAATGGTGGAAGAGAAAAACCAAAACAATAAAACGAGTAGATTACAAAGGACCTTGAATGGCAGCTAAATGATCAAAATCTTCATCCAGAAGCTGAT
+
1/123243265321222434331242242.3113122322252231222202432342241102173332420231225022242242125212221064222/6035023621543243221321332024132123202571323302
@chr4_69993188_1_0_1_0_0_3:1:0_0:0:0_41b/1
GATAATAGATAAGATATTCTTGATTGTATTAAATGGTTATGGATTGCAAATACGCATTATTGAATTTACTCCTGTTTTTTCACACTTTGGAAAATACACCTAATAATAAATGAACCTTGGATAGTCTACTCTCATTCAAAAACTGAACTG
+
1554323524222524/022221431422312/217222226422212642.2224333442362023235754023211401622301-/62226223111213226533123205042112463334235335040315542525242
@chr4_78282307_1_0_1_0_0_4:1:0_0:0:0_41c/1
AGCTACTCAGGAGGCTGAGGCAGGAGAATGGCGTGAACCCAGGAGGTGGAGCTCGCAGTGAGTCGAGATCGTGCCACTGCACTCCAGTCTGGGTGACAGAGCGAGAATCCATGTTAAAAACAAAAAACAAAAAACATGAATATGGTGCAT
+
723/1210320522352332532542204344212324122402240432200312/2533312331603/22111123445125231334162323222123221121/214456331223/0251222033412222/0323152253
@chr4_182442682_1_0_1_0_0_1:0:0_0:0:0_41d/1
TCTACTGAAGGATATAGACTGTCTTGACATGCGTAATCGTAACTCAAGGATAAAAGATTATATTGTGTACAACAATATCTTTAAGCACTGGAACCACTATGACTATCCCCATCAATACACTAGTCTCTAACTATAAATACAAGCTACTCC
+
242305533215212120/31241222225/222211023523532122712/3252610662101233263202101222371323321223/23312121223342222241527250264.322423222532241322/3444242
@chr4_123303458_1_1_0_0_0_6:0:0_0:0:0_41e/1
ACCTAAAATTTGTTAGTAAATCTTCTGTGTCAGATTGCGGAGCGTTTAAGCTTCAGCCTGTTTATAACTCAGGTTCTCAAACTTTAGTGTAAATCTAAATCACACATAGAGCTATTAAAATATTCTGACACTGTGGTTTCACTACCCAAC
+
43023522422323223252222321250022342/423051032300262022611231242142322222/272231432/33/2225/2232211232412/25221227.413426/2224501223531324263222/223232
@chr4_107450002_1_0_1_0_0_0:0:0_0:0:0_41f/1
CTTATTAGTTCCCAGAAGTTTTGTTGTTCAGATTTTCTCTACAATCATGTCATCTGTGCACAAAGACAGTTTCTCTTCACTTCCAGTTTGTATGCCTTTTTTTTTCTGTCTTCTTGCATTAGCTAGGACTTCCAGTATAATATGTGAAAA
+
12222312322013242415410645413.3104431230232423227312121/4264312066122465324330246212.382122424334300302212042162/24334122122336262212242/5430310233222
@chr4_116714468_1_0_1_0_0_0:0:0_0:0:0_420/1
TTACCATTGCTAAATATCCGTACAAAAAATAAAAATAGAAATGAAAGGTATGGATTTATGATGTTCTTAACTCATCATACATTTGAATTAGCTTCTCTAATTTCAGAATTCAAGAAATTATCTAAGAAAACTTTATTGAGAAAATGAAAA
+
2413321024225121323522222004424/5122042/213242.0522235242223.32132030442202243221226317123132211133513224333422236212423524222223332223032031204222023
@chr4_89253634_1_0_1_0_0_3:0:0_0:0:0_421/1
TGATCCCACTTCGCGTCATGGCATGAACCAGTCTTTCAGGTTAAATTTTAAAGTTCCCTGGCTAAGGAGGAAGTCATACAGATGGTTGCGGGGGTTGGGGGGGGGTGGCTCAGAATTTTATTTTTTGTTTACGTTTGTCATTTTACAGGA
+
42222212332242502233022323621400522525244/12245322421242/225222432222104223152022520342221/312305022172224414122332-1004013232020204212204242210303242
@chr4_122801481_1_0_1_0_0_5:0:1_0:0:0_422/1
GGCAAATAATTTCATAGGCAAATATGCAGTAAGGGAAAGAATGATAAAAGAGTAAGGAGTGTTTATTAGGAAAGGCAATGGCAATAGACATGAAGACATTAGTTTGTCCAGCACAAAGGACTAATGCGTAAGGAAGTAACAAGCAACAGT
+
0532423055321211221252632422240626400424222143333342.3223.144252/244312303/122250143222223201311.03552261222342425133210702202215043432223213123413443
@chr4_147081700_1_1_0_0_0_4:0:0_0:0:0_423/1
ACGTACACAGGCATACCCAGGGTTAATACTTTGTATCCCTAAATCCAATCAAATTGACACTCTGTATTAACCATCACACCACTCTTATGAGTGATAGAATATGCTTATAAAACGGCACATTGGCAGTGTATATTTACAGGATGTTGCTAC
+
/342622332143224322262212-451321/34220222222202124453322230124133220210230512225292323/42582222312243451133422334/0022435425223331332222222222.3203512
@chr4_145785692_1_1_0_0_0_4:0:0_0:0:0_424/1
TTTCTATTTTTATCTGGTTATGGTTCAGTGTGATGTTAAATTTGTAGAATGAGCTGAGAACATTCCATTTTTTTCTATATTCTGTAACAGTTTAAATAATACAGGAATTATCTGTTCTTAGTAGGTTTAATACAATGTGCCCATAAGATT
+
3032015324241352041521322642322235422222323202452222/16232642232062225//3243320/80224/222112725222/2203532601023223244/5134713215122002543521212042456
@rand_0_0_0_0_1_1_0:0:0_0:0:0_d10/1
GGTCTGCGGGTCCCCGAGGAAGAGCCTTAGCCCTACACAGACGTCAAAGGTCTTATTGTCGGTTTCGGATCTTTCAAAGTCATTATTAGAATTTCGCGATTTCGTTAGCTGAGGAGGGATGCATCGTACTGGACGAGTATTTCTCACTCC
+
3231132212232532432541323233220432302243224422422211343022/022212212/12246224224222451302301512253222224383353.3243242324532352623544233332220252.2/42
@chr4_99730758_1_1_0_0_0_4:0:0_0:0:0_426/1
CTCCTGTTAGTTTATTAACCGTCTTCTAAAGTACAACTCAAAGGCCACCTCCTCTGTGCCGGTCCCCAGGCCCTCGGACAGTGTTAGTTGCTCCCTCCTTTGTGTTTTGTCAACTCTTGGCATGTGTCTCTCCCACTTCATGTATCCCAA
+
0205324631441/23433103422171/6032523213322230121224/62314414233332103322315223326361227227522/03323122224034522222413312104424352/85205601213412225221
@chr4_36162166_1_1_0_0_0_5:0:0_0:0:0_427/1
AAATATATTTTATGAACAAATCTATTATGGGGTTTTTCTTTTGACAATTCAGCTTTTTATTGTCATTGGAAACAAAAGAGCAAATGACTTTTAGGCTGGTAATCTTCAAAAGGATGAAGAATTACATATGGACTCACCAGTAGAAAAGAG
+
20234/2403531312210355/6222182524466142.21243423212034122203024042310344//30622132/122410222322334322622332304102262412222230452521232223/53/422722226
@chr4_123346970_1_1_0_0_0_2:0:0_0:0:0_428/1
TCTGATTTGCTCTTCTTCTTCTGGCTTCTTGAACTGGAAGCTCCAATAACTGATTTTTAAGATTCTTTTCCAACACAAGCATTTAAAGCTATACATTTCTAAGTACTTATTTATATAGTCATTCCTTGGTATCCATGGGGAATTGGTTCC
+
3224524..14271622423/000033101221763.433254322132224525322/2223435323025222123120020212237/222322423.3022445322311364350225442433252024222/13243122303
@chr4_34667943_1_1_0_0_0_3:1:0_0:0:0_429/1
TTACAACCAGCAGTGAATCATTAGAGAACAGTATGGGGGTAACAGTTCCCATGATTCAATTATCTCCCACCGGGACCCTCCCACAACACATGGGAGCTATAATTCAATATGAGACTTGGGCGGGGACACTGCCAAACCATATCAATCTAT
+
212523213404212531244312223222132212142312322233312513/0222/3234433352422822.2832.41524.1.522/2516540293120411022546255433514/2/4/02222021323534.23222
@chr4_172357663_1_1_0_0_0_4:0:0_0:0:0_42a/1
TGATAAAAATGGACATCTTTGCCTTTTTCTTGACCTTAGTAGCAAAACATGCAGGTATACAGTCTTTCATCATTGAGTATGTGAGTTGAAGATTATAGTATATATTCTTTATCAAGTTTTAAAAATGTTCTACTGAAGTTTTTAATCATG
+
35310.202223225122130533334222221223522221422//44200005222152423220/4321322214342542342/4262245233211432/2222254.532525/2232205031321021422243551/7423
@chr4_156829740_1_1_0_0_0_4:0:0_0:0:0_42b/1
GTTCTGAATTGTGGGCAAGGAATTTCTGCAAAATAAGAAATTTTTTCTTTCTTTGACAATAGAAAATTATATAGAAGCATAGCAGAAGTAAATGCTAGAATACAACCCCCCACTGACTTCAAAATAAGTTTCTCTTTTAGTTATGTTTCA
+
421221426302221337233442443214122022021/0254/433122542221354211424202235172642324322212633400/121204202242415214/2123032223220.21311222252-03322402132
@chr4_3740964_1_1_0_0_0_3:0:0_0:0:0_42c/1
GGAAGACTGGTCCCATCCACTACCCAGCTCCTGGTGGCGCCAGCAGCCGCGGCCGCTCCTTGGCTTCAGGAAGTGACACCCCGACCCCTGCCTTCTTCCTCCCACGGCACTCTCCCTCCGTGCCTGTGTCCAAATCTCCCCCTTTATAAG
+
302540342222022422201216/42332221232412122415212204322214243202312223-4623224332263102532/233223542-225243/11240/4123.3/3/3122622501324231234224133610
@chr4_187397650_1_1_0_0_0_5:0:0_0:0:0_42d/1
GGAAGGAGAGCTGTGATCACTGAATGGTGGAAGGAGAGCTGTGATCGGGGAATGGTGGTAGGAGAGCTGTGATCGATAAGTGGTGGAAGGAGAGCTGTGATCAATGAGTGGTGGAAGGAGAGCTGTGATCGATGAATGGGGTCTGCGTGG
+
262522222422226524327261322/2725051-332242312145202222311842523524326270330233013044227216002133021250562213225.3322322211316113//410025,2213202222102
@chr4_98038412_1_0_1_0_0_2:0:0_0:0:0_42e/1
AGTCTTTGTCAGATGTATAGATTGTGAAGAATATCTTTCACTCTGTGGGTTGTCTGTTTACTCTGCAGATTGTTTTCTTTTATTGTGCAGAAGGTGTTTAGTTTAATTAAGTCCCATCTACTTATCTCTGTTTATGTTACATTTGCTTTT
+
2313226202012223401252332022026246522322513322.1/0244263322313.10335323212222620202431533142522322322112206342405233213221514341.3044221220616234/2243
@chr4_130191955_1_0_1_0_0_3:0:0_0:0:0_42f/1
TTTAGTGGTCTATTTGCATGGGAATCCTATATATCCATCATAGTTACATCATTTGTTATTTAAATAAAACCTAGTTGAACAGATACAGCTAACAGGGTGGAATCATCCATCTTTGTGTTTGTGTCTTTATGAGGACATTTATACATGCAG
+
/33242323561222120322313532515424224125333033233342221232464/042322/22201442023222113442212202533213142312223223217212195/0552342222221313220222022230
@chr4_115574068_1_0_1_0_0_3:0:0_0:0:0_430/1
GTAAGGTAGTACATGGAAGAGTACACAGTCTAGAAGGCACTGTAGCATGGCTCTACATGTTTCTGCCCAACGTACAAAATCTTTCCTTGAGATGACCAAGCCACTCATCCCAGGAGTAATGTACCATTGCCCATACCGTTCTGGATCGTT
+
2440244003241261211221134224132522/41322/-2342443426/322222134241323232432121221355123223525232531232-11232412221223261/5123022326231251052322/42/3753
@chr4_156877241_1_1_0_0_0_1:0:0_0:0:0_431/1
TTCTACTCTCCCCCATCCTTTTTTTTTTCCTTTACTCCATCCATGCTGACGTCTTTTATGTTTCTGGAACGTGCCAAGCAAACTTCCATCTCAAGGCCTTTGTGTTGACAGTTCTTTCTCTCTTAGCTTCTCTTTCCCTGGATATCTGAA
+
8444231/3134203223342432144032222404421323122221152250423334423241225202224305145103122233022234113464402224247214133343551342234222322032253325322122
@chr4_164054124_1_1_0_0_0_3:0:0_0:0:0_432/1
ATCTTCATTTACATCTATATAAGTTTATCAATAATAAAACTGAAGGAAACATCTGGGTTCTCTCTGTTTACCTCCTAGCATCCTCCTAACATTTAGAGCCATTACATAGCAGGACGTGTGGTAGTTTTATGAGCTTAAGCAGTGAAAATG
+
/3523/223303013362355322304232234204765202322022332012212214421433333/22553333532343/32232102201356224132122252201202220200420225201231112512235434133
@chr4_75529046_1_1_0_0_0_0:0:0_0:0:0_433/1
GAGCCCACTTGGGTGTGTATTAGAGCATTGTACTCAATAATAATTAATATGTAATATTTTATACTTTATGGTTATATTAGTATTATAACTTGGTTTCCAAAAGAGCAATATGGACTGATTTTGATTTTTTTGTGTTGAAATTATGCAAAT
+
24242424432352162233443242322231.2322236252323425212322442442212123024113162222314222311302213113333162221532254223223/2/22222/11524223433232221121020
@chr4_96242505_1_0_1_0_0_5:0:0_0:0:0_434/1
TTCTCATCATTTTGTAAGTCAGAAAAAGAATGAAAACAAATACGTTTATACGCAGAAGGTGGGCCTAAATAAGTCAGCTAGCAGAGATTCATCTGCGTGATATAATAGAAGCAACTGCAACAAATACATAAGTTCTAGAACTCTGATCTA
+
335243/144115553322/2252241435122332222151522122122423302/21223022324322202224205332422241242413524271222224220/2102/221522237322235222231154320630134
@chr4_105120698_1_1_0_0_0_1:0:0_0:0:0_435/1
AATTTTTTTCTGCTTTTCCCCCCCATTAGATCTAAATATGGCATGTAGTTGTCACTTAATATATTTTGAATAAATAAATATTGACACATTTCTACTTATAACTTTCCCATAGCATTATATTATTTAAAAATAAAATCACTAACTCGTACC
+
232251114253142115524022213445222112372233433133042222253041231233/23222626245414373/3141631/12220221145.322324362540232350201022522242213//2122450225
@chr4_148676825_1_1_0_0_0_5:0:0_0:0:0_436/1
ATGCACTACACACACACACCCACAACCACTCACACACACCCACATCCCACCTTCTTTCGTGAAAGTCCAGCTTCTAACAGAGCCAAATAGAAAAATATCAACTACACTATATAGGGGCAAGAGAAGGACAAGAGGCAGTATCTATTTAAC
+
33022022244533540212522537331/25270112423321051425/4341332433224340332210712126234201534332202/323133341083.022/43233202212236153453511241613432305376
@chr4_153427714_1_0_1_0_0_4:0:0_0:0:0_437/1
AGTTCCATTATATTCTCATGGGACAAATTCTTCAAAATATCTTAATATCTCTACGAGTTAGGTAAACAGGTAATATTGCACAGAAGATGAATAAATTGGTAGTCTTATTCCCTACCCCCAGAACCTGAAACAATTTAAATGAAACGTATT
+
02423242210322323133414153456222223262242122220356422/442261335234632224122332514./0411545202352012025662142214335313/31342322154422233122332442521222
@chr4_82593981_1_0_1_0_0_2:0:0_0:0:0_438/1
AAAATACCAGCTAAACATCTATTAAATATGCAGAGGTTCTGCTTAATGAAGTCTGGCTAGTAATTGAGTGCATGCTCACAATAACCTGATATTTTCTCTCTAGTTTTTTAGTGAAAGCACCTACTGCAATACTTGGCTTGTGGCAGATAC
+
54411322232234322414222212154341652712222225020315/413242522223420232632210333262222222352254224112112110121220665332412224232113323223143353224212642
@chr4_185042696_1_0_1_0_0_1:0:0_0:0:0_439/1
CAAGTGTTCCTCAAATTATAGTTAGGAATTTGCAGTAGAGCTGAACAGAAGTCAAGAGGTGAGCTGTGGCATTCTAGACATGCTCTTCTTTCAAGGGTCTCTGATGGACAGACCAATAAGCCTACATCTTTGCTAGACACACATACCAAG
+
021102346232354126233342222533423445211.622456113312030042133223/11046256320150117232042/23325122335/35243/2232.2524/0.48541535223/322222424./502/2232
@chr4_35973889_1_1_0_0_0_5:0:0_0:0:0_43a/1
TTATGGAAACTCAAGATTAACTTGCAGCCACATTTACAGTTTAGAAGAATGCCAATGTACTTCACCGTCTATCTCTCTCTGTTGCTTTTTGTAGCACTAATATATAATCTTGTTACCAAGATATTTCAGGTTTCACAATGCATATATACT
+
31242332532131303332221324524532253203232532302322232133452212244322442212512223241122222420336311131231234425232332460433133252422/1354.222/655261332
@chr4_104848458_1_1_0_0_0_4:0:0_0:0:0_43b/1
TGAACTTAGTTTGTATAGTTTGTATTATTTATTGTATGCGGCCACTAAAATCTGTGTTCCATTAGCTTAGTGATCAGCAAGTGATTCACCAGACGCTATCTAAAATGTTCAAAACCACACAAAATCTTCCAGTCATTGTATATCGGTTCT
+
3231432122232544232014225.20102541225323225430312/55922211221320332226573/323102126/111222121503425141322023233/321104642222034//253513732313434236/24
@chr4_156312613_1_0_1_0_0_2:0:0_0:0:0_43c/1
TTAAAAAGCCTACATAAAAATGGGCAAAGAATGTGAAAAACTATTAGAAACCTTACTTATATTCTAGGAAATTCAAATTAAAACAATAATACAATATCTTTTTTTCTATAAAATTGTCTGAGTTGAATGATTGACAATATCCAGTCTTGA
+
1235231232253342/22354233513425222141623546242022111241131530124115/324//323442213524272214234/3212/51394145122215023453552135212723343223152013233542
@chr4_69750112_1_1_0_0_0_3:0:0_0:0:0_43d/1
GAATGCTTCCAGTTTTTGCCCATTCAGTATGATATTGGCTGTGGGGTTGTCATAGATAGCTCTTATTATTTTGAGATACGTCCCATCAATACCTAATTTATTGAGCGGACAAGAATTTAAAGCTCATAAATCTGCTTGTACCTCAAGCCC
+
4142225014351/62222324242123563263100/22323211221113323233212301140.5223/222222445/20021064426441320/2240224324220222223510362521/22241212742161126202
@chr4_156300578_1_0_1_0_0_0:0:0_0:0:0_43e/1
TCTTTCATGTGTTTACGTGCCTGTCTCTTCCACTAGAATCAGTTTCTTAACAGCAGCAGTTTCTCAAAATTGACAGTTTGAGCAGAATCATTCTTTGCTGTGGGGGCTGTCCTGTGCATAGTAGAATGGTCAGCAGCATCCCACTCTCCA
+
02422252254533242441172232333-/346/03622225504132303002131022112132021331/02342232245342241/4231045412232232231213141114432483333111313022321557015221
@chr4_179266972_1_0_1_0_0_2:0:0_0:0:0_43f/1
GTAGGATTTTGTTGAGATAATCTACTAAACATTCTTATATCATATGAAAAAAAAGAAGGCTTAGAAATAAGTGAGTGACTTGTATGGTATCCTGCAACTAACAAATAATGCAAAAAAAAATTATACGCAGGTTCTATTTGCAAAATTTTG
+
12022.410574026.6121512212213324020425223625152254242422442512435133133133022321322/2332541125422/933221202132251435420262243461.22426612-04022/152211
@chr4_14740488_1_0_1_0_0_4:0:0_0:0:0_440/1
TTATATAAATGTGGCCTCTCTCTCTCTCTCTCTCCCTTCCTTTTCAAAATATCTTATTCTACTGTGCCACAGGTAACTGAAACCACAGAAAGGAAACTGGATAAAATGGGATTACTGTATATGCTGGGTGCTCCCAAGGACCAAAATGAT
+
2215224375205412544044223323-511233123302025423353204/235223206/012643434523141215107/3221214224261031251400/2252102232403032/320132253225324503112421
@chr4_86716356_1_1_0_0_0_0:0:0_0:0:0_441/1
CCATATTGCATTCCAGAGGGAGAAAAAGGAAGGGAATAGAAAATAGAGCCAACACAGAGAGAATGATGAAGAAAAGGCCATTAGATTATTACTGTATTTTCTTGCCTCAGGAATAACATTAATTCCTATGTATGAACTTTGTATAAATTT
+
13-2412652222532224222112211042/3223524324630610424532131/25/42224225/32414232123022/1402/54542324212422342225311222422233322343221.32/22244-233120210
@chr4_120240690_1_0_1_0_0_0:0:0_0:0:0_442/1
CCTGGACTAGTTCATCACCTATAATTTCTCGGACAGTATTCAGTTCGTTTCCATTGTCTGTCCGTTTGAATTTTCCAATAAGTTTATTTCCCTCAAGGCTCCAGGTCCCCTACATAATAATAATAATAATAATAATAATAATAATGGCAT
+
220122221152224522420444241122321523472232221014215042410641240225252314222/2224432230412433/1210221313422223241537/2/32342250212422226022123014336212
@chr4_175834897_1_0_1_0_0_6:0:0_0:0:0_443/1
CCTAATAAAATGAGATATTCCTGTAAAATCCACCCAGCCTGAGGGAAATAATCAGTGGATTTCTAGATCGGTCCCTAGAGATTGCCACAAATAATATGTAAAGAGATAAAAGAGTGGGAAAAAAGAGAGCAGAGTAACAAAAAGCTATGA
+
013153220224522145/2213331.26222232320112111423403242/1406214042/225152231123044242/32-2/10212034502225243322433554413422.21532.323205.1224421/0233114
@chr4_155775030_1_0_1_0_0_1:0:0_0:0:0_444/1
AGGGGATCTCCCCTTTACAGAACCATCAGATCTTGTGAGACTTATTCACTATCATGAGAACAGTATAGGAAAAACCTGCCCCCATGATTCAATTACCTCCCACCAAGTTTCTCCCATGACACTTGGAAATTATGGGAGGTACAATTCAAG
+
23133241014422/414312326226223134410222153122412243.2241222/.33314312234222222342240430232233541304221223122223322732421225452554/3/542312026223233524
@chr4_60100355_1_0_1_0_0_1:0:0_0:0:0_445/1
TGTCTTAGCTGTGTCACAGAGATTCTGGTATGTTGTATCTTTGTTCTCATTAGTTTCAAAGAACTTCTTGATTTCTTCCCTTAATTTCACTATTGATCCCAAATTCATTCAAGAGCAGCTTATTTAGTTTCCATGTAATTGTATGGTTTT
+
311264442254133620303225344-240440242/427022/3212414203532254343232356523633523223221242423022221312232213225340354224423523233112220223333/3122312333
@chr4_133604519_1_1_0_0_0_3:0:0_0:0:0_446/1
GTAGCCCCTTTGTTTTGGACAATTTCTCCCATTTGGAATGGGTGTATTTACCCAATGCCTCTCCCCTCACTGTATCTAGGAAGCAACTTACTTTCTTTGGTTTTACTGACTCATAGGCAAAAGGAAATTTTCTTTTCTTAGATGAGACTT
+
3402513204222/5604251222232/21/216324232234461522131143522113331434533622/2231130222330243.6422332232425331220263032226450412401012412/212237613322243
@chr4_175159528_1_1_0_0_0_2:1:0_0:0:0_447/1
TTTGTATGCTTATGATATAGCCTGAATCTTCTACATATTGTTTCAATTCATATAGCTTATCTTTTCATATCAAAAATTTTATTGTGCTTATCTGATGAAACAGAAATTACAAAACTGGTCCTGTCGTGTGAAATTTGTTGAACATGCTTT
+
0/321041234134/31322102222434222315012236/353142322341451402534130/13222124240225/132423332121311233523202112112354322213022233232222553.3/4432232.321
@rand_0_0_0_0_1_1_0:0:0_0:0:0_d11/1
CGGGCTCCTGCGTATATTAAGTTGAGACCTTTATCCAATCAGGAAACGCAACTCATTGTCTGGGCCTCGCGAGAATGCGTTTTGATTGCGCTTCTTTATGTGCATTTGTCGGACATAAGGTACTAGTCGCTAATTCGTAAAGCGGCCTAT
+
23313235423526712232241.11225552.2122543/23232334421,224221232421322013334321515043160030353021221212422264-22232244326242232224262.413426243130432422
@chr4_179097119_1_0_1_0_0_4:0:0_0:0:0_449/1
TCAACAATCACATACTAATGAAGTCATAGATACATTTAACAAAAGAAGCAAAGATACATTGTCAACACTTGTGAACTCAATGTATACATGTGAAGGCAGCAAAAAGAGAGTGGCGAGAGGAAATAGAAGAGCGCCCTTACCCACATACTG
+
4400.254544/1641202122024413316112121222243023035212123143222222344313223034312/355631212011482425235230425322332233012742221122121631/0653/21/3156633
@chr4_94889878_1_1_0_0_0_4:0:0_0:0:0_44a/1
ATAGTATATTTTCTCCATTGCCACCATAATTGCCTTTCCTGTGTGTGTGTGTGTGTGTGAGAGAGATAGGGAGAGAGAGAGAGAGAGACAACATTTTGTTCTCTGGCATGGAAATCCTTTCATGGATCCACATAGCATCTATGTGGTAAA
+
125.0410432222324143212.1222321224023/3/33324141/1121132473163130253/03254532354223002191334415243252214222243440220/22221312/003-4112423230273221/321
@chr4_87356233_1_0_1_0_0_1:0:0_0:0:0_44b/1
AAGTGAATCTCATGAAGATAGAGAGTAGATTGGTGCTTACCAGAGGCCAGGAAAGGGCCAGGGGATGAAAGGGAAAAAAAGAATATAAAGGTAGTTATAACTGCTGAACTGTCCACTTAAAAATGGCAAAGATGAGGCCAGGCGCAGTGG
+
202152242225313232231741302324622002213421022433311442150322305622533422124223403444220645005235232212318523121332022404-222232545.43254/2123232152221
@chr4_88810898_1_1_0_0_0_6:0:0_0:0:0_44c/1
AGTGGCCGAAGCCATGGCAGAAGAACATAAATTCTGAAGATTTCATGGACATTTATTAGTTCCCCCAAATTAATACTTTTATCATTTATTATGGCTGTCTTTACTGCAATCTCCCGAACATAAATTGTGAAGAGTTTATGGACATTTATC
+
33312226/2/622223222322223614422023220521222232/32225.222/22020360/26232233143522524132442332/31223032221201322222112233222643222045222212532701324123
@chr4_43423054_1_0_1_0_0_0:0:0_0:0:0_44d/1
GTAGACTTCCCTATTTATTCAAAAATATAATCAAACACCTGTCTGAAGTTAATTCAAATACTTTAGTAATTATTTACTGAGAGGTGAAAACATTCTTTGTCACAGGTAAGCAATCTCATCTTCTGCCTTTTTTTTTTTTTTTTTTTTTTT
+
0352203221352223323222223.4212224223/311136222322/45240322126221360621054453212102202215200,2/002201130122054336134243321321351103423/232362421.321424
@chr4_47978882_1_0_1_0_0_2:0:0_0:0:0_44e/1
AGTAAGAGAAACCTGTAAGTGATAAAAATCTCATAGGACAATATCACGTGTGCATAGGCCAACTCTGTTAGAGGTGGGAGAATCACAGAGCTTCCCAAAGCAGGGGATATGTAATTGGATATTGAAAGATGAATAGGAGTTTGCGACAGT
+
25442/142121414212421204203522622124722243353424/225333422104/203204211242212333031/11232213212.4501/46/224243553322020157442/2061335.2344112/44142273
@chr4_81043310_1_0_1_0_0_2:0:0_0:0:0_44f/1
CACACGCTGGGGCCTGTCAGAGGGTGGGGTGTGGGAGGAAGGAGGACATCAAGAATAGCTAATGGATGCTGGGCTTGATACCTAGGAGATGGGATGATCTGTGCGACGAACCACCAAGGTGCACATTTACCTATGTAACAAACCTGCACA
+
25542134152322122381155145013.022542/21422323262413600/032227431343424122434124112211222532235222222365.2121242222220021102222322321112466302224213224
@chr4_55889800_1_1_0_0_0_3:0:0_0:0:0_450/1
TTTTAGTCAGATAACTTTTGTGTAAATTCTGATTTCTTGAAATTCTGTGAGATTTATTTAATGGCCTTACACATATTCAATTTTCATATCTGTTCTGTGTAAGTTTGAATAAAATGCCAATTTACCAAATTTTAGATACATTCTTTCATA
+
2241456221323305225312010062322822022212125220163222227367322232122022512311032122222/46215120045323624111204524223/4332250/32212024322032413222123221
@chr4_151408759_1_0_1_0_0_0:0:0_0:0:0_451/1
TTATAAATTTCAAAATAAGTGAGAACATTAATACAGATTAATGTTAATAAGAATATTAATACTGGTTAATTATTATAACTATTAAGACACTTTACTTTCCCTAAGTTTCTCATATAAAACAGTACCTGGTTTGAGGCAATCCAAAACTTG
+
42253322351221512/3222162222445133302741327022432.422210224322221.12134242414324402612240332236124542132247512231463214242021122/034/244.24/1311333242
@chr4_137275691_1_1_0_0_0_2:0:0_0:0:0_452/1
AGCTCACTACAACCTCTGCCTCCGGGTTCAAGCAATTCTCCTGCCTCAGCCTCCTGTGTAGCTGGGATTACAGGCACACACAACCACGCCCAGCTAATTTTTGTATTTTTAGTAGAGGCGGGGTTACACCATGCTGCTCAGGATGGTCTC
+
3335272314202232534552301232212350.222242234232223252041420203325222202323/14444-212.24031142335221033121222222230252351322404312401222332263402234520
@chr4_129657052_1_1_0_0_0_0:0:0_0:0:0_453/1
GTTCAAGCCTGTAGTGCCAGCTACTTGAAATACTGACATGGGAGGATCGCTTGGGGCCAGGAGATTTTATATATATATAATATATTAATAGTATATAATTATATAATAATATTAATAGATAATAATATAAATCAATAATAAATATTATTA
+
1244531224158242522322222222022312225326142323012320322;32052452341431031422242220023231320424/46/54322424/4113222542522266/14202222322432214011223425
@chr4_3683963_1_0_1_0_0_4:0:0_0:0:0_454/1
ACACACAAAACACAATAGGTAAGATTCCAAAACAAGCCATTGTGAGGCAGGAGAGTGGGGTCTGGAGGCAGGGAGCCTGGGGCTACTTTATGCTGGCTTCCAGAAACTGAGTGTTGTGGGGAGGCCCCCACCTCTCCACACCCAGGTTGA
+
44244222111202420231/316152631/403/2252432230/320233223224321302/222032224233224223211441213/5124243525472021322101.526352522252352110/12.451402313232
@chr4_35440496_1_0_1_0_0_3:0:0_0:0:0_455/1
AACTAGAGGGGTAAATTGAAAAGTGAGACGTTTCTCTGCTCTGTCTTCAGTCTCTGCTTTCAGTCATCTTCCTCTTATTAGTACTTGCCAACATATTCATTCATTCAACCATTTGTTGAATATATACCATGAAGCATTAGTTTCAGGGTA
+
23232220432112320026122252213503232323232222321223231211422224030222/553314/234245312414262452013124434241251.1040/42534414213220522140523-2220225122/
@chr4_4000409_1_1_0_0_0_1:0:0_0:0:0_456/1
GGTTAACGAGCTAGTTTCTTCATTAGTTTCAGGCATGTGAGCTTAATGAAGCATTGGACCTCCCAAATTGCAAGGAAAATACACATATAGCTTATATGGTAGGTTCGAAGGAGTTAGTGAACAAACACAGTAGGGCCACAAATTATTGTT
+
4032342324/5/232.12310323022223412312133/11115234451/3/2/2163202464227/212323311222/2312442423654402/411221151225525652301240/223323230242232212644023
@chr4_175000599_1_1_0_0_0_4:0:0_0:0:0_457/1
CCAGCAATCTGATTATTTCTTGCCTCCAGAACTGTGAGTTGATAAATTTTTGTTTTTTTAAGTCATCAAGTTTGTGGTAATTTCTTGTAGCAGATACAAACGGTAATACCCTAGGGAATGGTATATATACTCCATGTTCAAGAAAACCAA
+
33031/3234202030242/211730627311434657232422305222126212332124213221221105212224.44020241321211212332/3022242222/34322012332263251221225232323224133/3
@chr4_128851941_1_1_0_0_0_2:1:0_0:0:0_458/1
TGCTAAAAGGCATGCACATTCTTGAATGTGTAGATGTCGTTATTAAAACTTACACTTCACTTTAAGTATTACAGTTACTGTGATTTAAATAAAATAAGAATCGTTTTTTTTTTCTTAGCATCATTACTCCATTAACAATGGATATGTATG
+
322523122222333322/320641022223317233232123201/4242201230020463314422352245524221224322243212/5252014.222531110113173242521220334326442241132304221322
@chr4_34850746_1_0_1_0_0_1:0:0_0:0:0_459/1
TGGAACCACTAATGTGATTCTTGTGCCTTTACTTTTGTCTTTTTCTTATTATTATATAATAGAATCATTCAGGCTGTAGTCTTTCTTTTTGTCTGGCTTCTTTCACTTAGCATTATGCTTTTGAGATACCTGCACATTGTTGCATATAAC
+
022/312302253.312334/324222132143204416002212/4232012233225245122312221361012512422243233042025223223452402102231235303501132364222022/62/23052244/533
@chr4_58963448_1_0_1_0_0_1:0:0_0:0:0_45a/1
TTCTGAGTTTGGCTTAAGCTTTTGGGTTTTCATTCCAGTACACAAAATAGTATGTGCTGGCACAGGCTTCCAATAGCTACTTCTACTCTGGGGTCACCAATACAATCTTTAAACTTTATCTTTAATTACATTTAGACATAATTGACGCTT
+
42241122235024.4120422216322242342632230320412323242101/24537340233244632632414202322321232/31232074/012224322441245324/213634142123324122432203321234
@chr4_38714005_1_1_0_0_0_3:0:0_0:0:0_45b/1
TTTTGTTTCTGCTTCCAACCTACGACCAACCAGAGAAAGTTAAACATGCACCCTAACCAATCACATAGTATACGCTGCTTCGAGTTAAGCTGCTTCCGAAGGCTAACAGACTCCAATAAGGGCTTACCTGTAGCCTTCCCTTTTTCTGCT
+
242045132312314125122332/13024225524251240211354321321238302524122222106204652212232426522221322/3321242522/4502221154312212210224/2224051012724243223
@chr4_168967673_1_0_1_0_0_5:0:0_0:0:0_45c/1
TCTTTCAGTCTCTCTAGGAAGCAGGATATTTCCCTGACCCCTTCGTGGGACTTCAGTGGGGCTTGCCCTCGTTTACTCAGCATGTGGGTCTCAAATCCTTGTGGGAGGGAGTGCGCAGGTCTACAAGGTGGGTACTGGAGTGCATGAGTG
+
/1142320612452.24-24/36222243124223/22605122203/02224224423121340/012232122413253522212221102224322255202242422223324521242204525232334210232/02433621
@chr4_23417888_1_0_1_0_0_4:0:0_0:0:0_45d/1
GTACACAACGTGCAGGTTAGTTACGTACGTATACATGTGCCATGTTGGGGTGCTGCACCCATTAACTCGTCATTTAACATCAGGTATATCTTCTAATGCTGTCTCTCCTCCCTCCCCCCTCCCCACAACAGTCCCCGGTGTGTGATGTTC
+
2223024425425213221240125202221242224025113323133-22405022/262442024233261524421211044461414633346225543222532422240531232/243321092142322654521.23351
@chr4_71732893_1_0_1_0_0_1:0:0_0:0:0_45e/1
CTACTTGGGAGGCTAAGGTGGGAGAATTGTTTGAACCTGGGAGATGAAGGTTGCAGTGTGCCCAGATCGTGCCATTGCACTCCAGCTTGGTCAGCAGAGCCAGACTCTGTCTCAAAAACAACAACAAAATGCCTTTATAGACTGTAGTCT
+
3724112045312/22222213330624222220524224320422220246134122221204226415223236332033261031/21434232234252454224/052344542222223132.263522234333301514115
@chr4_15979037_1_1_0_0_0_3:0:0_0:0:0_45f/1
CTTCCAGTATGCAAGGCTTGGTGGCTAGTGTGCTGTGTTGTGACAGAGTTGAAGATCGATTTAAGTATCAAGTAGCCAGGTGTGCTCTGGGGAGAGTAGACAGTACGGCTGCCTGCATAATGTCCTGGCCTTCCTTTTTTCGGTGTAGCA
+
2121031624644221221161273245630222014222422101222022328222124012/5020250022212324322423214123833234414132223044312173341254233305221243235124333422473
@chr4_98903624_1_0_1_0_0_5:0:0_0:0:0_460/1
AAGAAAAATGCAGATATTTTCTTACATATCCACAGTACAGTTATCAACTGCAGTAAATGTATCAATGATCTAATGCTCTCATGTAATCCAGGATTCGTATTCCAAATTCGTCGGCTGATCTAATAAGGCCACTACTGCATTTTTCCCCTT
+
10.51216204524213111262/421251310/41102141/33222303222221521251443644322233210212224112055324151222263415232551242222255415531452330232223344244112643
@chr4_76084398_1_0_1_0_0_3:0:0_0:0:0_461/1
TTTTAGTGGCAGAACCAGGACTAAAACACCGCATTCCTGATTTCTATCTAATGTATAATTTTTTTCTTAAGGCATATCTGAAAGCAAGCAGTTCCTCTAGGTCCTTCATATCTGATTATAAACTCAGATCTGCAATCTCGGATTTCTAAA
+
25225235252256222325211221223125442310445/51262702/0211021/41531233322273222/4212141332312236333/3243312230422-231211221554524343225.56222332232253442
@chr4_39914542_1_1_0_0_0_2:1:0_0:0:0_462/1
TAAACAGCATTGCAGTATATTCTAAGTCTTAAGATCTTTAAATCATGAAACTGAATACATACTGATCCAAATTTAAGAACCTGTTCCATTTCTCAGCCAACCAACTTTTTCATTTACTAGTGCTTGTCGTTTGGGTCTGTAACTTATCTG
+
2163102212253502262025241101111212203222/3252133321.25222322221023322232364143262233213251212282033235042522/32/1662112112116/262123.32852143004230152
@chr4_143325369_1_1_0_0_0_0:0:0_0:0:0_463/1
TGCATATGTTTTGAATGAGGAGTTTCTCTGTAAGAACCTAACTAGCCTGCCCCAGACCTGGCTAGCTCAGGGCTGACCGCCTGCTTTGATGCGGTGGTGGAATAAATGATTCAGACTGAACGGGAGTCATTTCTATAATGGGAATGACCC
+
6227124231323222261613042424372/72203531-2214412226222222430314442512150212463042122323274454301015445022324532311/3/323314044126742520222252223212432
@chr4_54883110_1_0_1_0_0_1:0:0_0:0:0_464/1
ATATTATGCAATTATTGTTAGTTAAGAAAATCAAAATATATTTTCAAGATTAAATACAATACCAATTTGGCAGATACTAAAAAAAATGACACTTCAGCATTTATAAAAGCTACTTAAAAGCTTTTAAAAGAAAGCACTTTATAATTGTAG
+
4244222453312505234322425442205420725042524237063012224232524//162225022017221512223322225.42424215231523231532142232522712750/23225222224222220022/2/
@chr4_6763828_1_1_0_0_0_2:1:0_0:0:0_465/1
ATCACAGTTTGGGAGCCCACTTCACCCCTGCACCCACCCTCCCCGTGCCTTGCCCAGCCCCCAAAGCTGGCCGGCTGCTGGCCACTTCCACCCGCATCTGGCCTCCGGGCTGCACCATTCCAGATGTGCCTTGAGGGCTGCGCAGCTCCT
+
211232246311/1242/322142225333/6122.035.10343122353421243322614632241223122232522010223232462252213322223221403013440763334211021024422321225325204/04
@chr4_139273827_1_0_1_0_0_1:0:0_0:0:0_466/1
CACGCCAGTTAGAATGGCGATTATTAAAAAGTCAGGAAACAACACATGTTGGCAAGGCTGTGGAGAAACAGGAACACTTTTACACTGTTGGTGGGAGTGTAGATTAGTTCAACCATTGTGGAAGACAGTGTAGCGATTCCTCAAGGATCT
+
2264563332304422312123423204443/336002013563244.033022326/2117332341222125/53244213234522322244134311311242222/0302222302.20626-2/42434103542242244015
@chr4_111460970_1_0_1_0_0_3:0:0_0:0:0_467/1
AATGTTTTTTTCTCTAGGAATCTCAGGCTATCATAAGCTGTCTACTTGGCTAAAATTTTTTATAATTAATTATCATAGATAGTAACATTAAAGAACTGTTACCTGTGCTCTGTTACTGAAATCTATCAGGGTTGAAATTAAAGAGGCTCT
+
2212/3/241.21312255220/228/532222123324335212053222124/2221413323132212214224331432523.353211217202020324324151105042314211110214424-43223425431225242
@chr4_19095788_1_1_0_0_0_4:0:0_0:0:0_468/1
CCCTGGTGTAGGAGTCAAAGTTTTCTCCTTTCTTGGCAGCAAGAGAAATTTCAGCCCCTTTTCATTTCTCTGTCATTGTTAAGAATTTCTGAACACCATAATCCTTTGGAAAGGTTGAGTGGGTTTTACTAACTCTGTGAAATGTAGAGG
+
5123543231221242.4121255102332244/22551624424/2204032423362224/12523400204204262521343322204224444222446230220402532143245/232224153321220222214223023
@chr4_64470571_1_1_0_0_0_4:0:0_0:0:0_469/1
ATTATCCAAAATTTTATGGTGAGCCTATATATCAAGTGCTATGGTTTTATATTAGAGAGCAGTAATAAAGGCAGTAGAAAATAAAATCTCACACCTCTTGAGGCTTATATTGTATTGACCAATGAAGTGGGCTTTGTTTTTCTGTTTCCT
+
11223232542/324212332121432225123320332221255121241222121233130222022234051312.3231335322224424002431224/3223243432252021413215.402116614532422226/235
@rand_0_0_0_0_1_1_0:0:0_0:0:0_d12/1
ACGGTTGACTTTTGGAGATGAAAGATTTCCCTTTAGCGCCGAGGAGCTGGTCTCGTCTGTACATCAGCTTTCACTCCGCTTGGGTTTCACGTTTGGTCCCCCAATCCTACACAAAGCGACAGTACATACTGATATCGGAGGGTTGCATTT
+
40422222125102142202222131223433531224122312202243/53345512204233042634422232212222222302364423235223112243325222324223350/612124325720214422363342254
@chr4_185094433_1_1_0_0_0_4:1:0_0:0:0_46b/1
GAAAGATTGGAAAATGGAAACTTGCACCATTTATAATAGGTCAGGAATCAAGGGGGCAGAATTTAATACATCGTTTGTGTTTGGTTTTATTTTCAAATTGTTTCGAATACTGTGTTGAACATCCACATTCATGAATCCCACCTTTGATTT
+
2634222/2225024044/1242015222202145200743353246223.2420312232121/2123112422232332401331/3131258273232.212312002462452222122362323231232221321412253372
@chr4_102155579_1_0_1_0_0_3:0:0_0:0:0_46c/1
CCATTCTGACTGGTGTGAGATGGTACCACAATGTGGTTTTGATTTGCATTTCTCTAATGATCAGTGATATTGAGCTTTTTTTCATATGCTTGTTGGCTACATGTATGTCTTCTTCAGAAAAGTGTCTGTTCATGTCCCTTCCCCACTTTT
+
24426122226344203/2/41132.3243/42332341421232212233124322232574233322//3321240125153/2102233132232627223/2222032201223/44022362203372/3132733232521354
@chr4_14753039_1_1_0_0_0_2:0:0_0:0:0_46d/1
CACTGTGGATTATGTCTGAGGCTTTTTGTACTTTTCATGCTGAATAAAACAAGATTCTGTTAAAAAAAAAAAAAGCAGCAAAATTCTGTTTTTTGGAAAGAACACATTGTACTTATACCATTATCTCTTTCAGCCTACAACATGGGCCTG
+
3041231341232342235/3112423423/23223112434520330102214553120223205340412212262032441432354222/23054213043425/22206461014723222211234325/22052216102324
@chr4_338538_1_0_1_0_0_4:0:0_0:0:0_46e/1
ACACCACTGCACTCCAGCCTGGTAACAGAGTTAGACTCCGTCTCAAAAAATAAAATAAAATACAAAATAAACCAGGTAGTTTGGGAAGGTCTGCTCCAGCGAAAATAATTTCTGAAAAAGCTGCATTTTTTCTCATGTTCACAAATAGGG
+
12142.230..2522312332223216662222220234212234222224362225125241201122.102320445542223132-4412230413234254343521223222133242123312314302233314124222222
@chr4_181254483_1_0_1_0_0_4:1:0_0:0:0_46f/1
AGGAGGACATTTGAGTGAAGATGTGCCTCAACCTGAGTAATCAGCTAAGTGGTATCTCAGAAAAGGTATTTGCAAAAAGAAAATAGCAAACGCAAAGGCCCTGTTCAAGGAACAGCAAGGAGGCAGTCCCTTCGTCATTCTAGATACCTC
+
2212245624302602242244623032234/42123023132523226131142432230253/1722023125122332222730233212225344022222203322452/34332324434124423204654242/24155216
@chr4_174735883_1_0_1_0_0_2:0:0_0:0:0_470/1
TTTATTGTAAGAATACAGTACATAATACACATAACATAAAATATGTGTTAATGAATGGTTTATATTATCGGTAAGGCTTCTGGTCAACAGTAGGCCATTAGTAGTTAAGTTTTCAGGAAGTCAAACTTACACATGAATTTTTACTGCGCA
+
2325223221332032226/0250203824/3220222121/12116144244/322143622232113342520304242223325032241232.231264372052.4607/42220302411143232362551322222224237
@chr4_90417658_1_0_1_0_0_4:0:0_0:0:0_471/1
ATTTTGGCTCTGTGTGCAGTGGGCTAAGAAGGAATTGTTAGAATTGTTCCTGAGAGCCTCATTTTGGCTCAGATCACTCCATCATTGTGTTCCCAGTATATCACAAAAATTTCTCTGTAAAATCAATGTTTTTTTTCTTGTAGGAATTTT
+
6/4523126224/142/2242623-142327221344240.311814242213/2421/23-111102423213223232012444221251522021/415020030321223212452522422004046421406624300551222
@chr4_141790199_1_0_1_0_0_3:0:0_0:0:0_472/1
CAGTAATTTCATTTCCAGGATGTATTATAGAGAAATAACTGGAGATGCCAAACTATTCAATTAAGAATGATTTACAGTAGCAAAACATTGCAGGTAACTTAAAGTCCAACAATAGAGAACATCTGAATAAACCTATTACTTCTAAAGGAC
+
224223022420214323640240342023252244341112125/2232,0322222432322/1432331-204420006.1262324172240334522121140222102101563243334005652422433321352322432
@chr4_35559789_1_1_0_0_0_3:0:0_0:0:0_473/1
AAAATCATCTTTTGAACTTAATATAAAATTTCAGAATCAAATGCAAAGTCAGCATCCACATGTCAGCACAATTCTAATATTTGAATATATTTTTGATCATATTATATTAGGAATACAATTTTTCTTTCATCTAATTATATAATCAATGCT
+
4242222302323332432235082/3213521232323423442223333002242.762/3212230025212222511214102223/2011212223324222232/322734222222222422221442123225102231564
@chr4_70997509_1_1_0_0_0_0:0:0_0:0:0_474/1
GCAGCCTCTTGATTTAACCCTGGCTTCCTTTAAAATGCAATTTTCTCTGAAATCAGATGTTTGATACACACTGTCAAAAAGCACAAAACGGGAAACCAATGTTCGGATAGTCAGTTTCAATCTCCCTCAAATACCATTGAGTTTGGGTTA
+
4213112/433222402312223142250222143223222/62235224223533430-45442104/2013251325332142173427335223/23253411213112322163041545213433522/163/4513-0215202
@chr4_17351149_1_0_1_0_0_0:0:1_0:0:0_475/1
GACGAAAGAGATGCTACACACTTTTAAATGATCAGATCTTGTGAGAACACCCTCACTATCATGGGAACAGCAAGGGGAAAATCCACCCCCGTGATCCAATCACCTCTGCCACCACGCCCCTCCTCCAACACTGGGGATTACAATTTGACA
+
323221352132422233222034221325222127/42452216420252222223423422651324222003320324451533224/223221442226104//621062226615341234212025312252224435420402
@chr4_179819340_1_0_1_0_0_4:0:0_0:0:0_476/1
ATTGTTTTCTGACATGAGAAATGCTGCACTCACATAAATTGAACTGAAAATGTTTAAGTTCTTCCTTATAGTGAGAAACTAGCATCCCATCAAAATCATCAGCTTAATAAAAATATGATATCATGAGATGAAAGTAATTCAGCAACTAAT
+
22301532020121452424201542222142220344343452.64/01032102205235523.3113603213-2363-2524/233223252723020422223420213233514003121322302322216,22522321024
@chr4_121148373_1_0_1_0_0_5:0:0_0:0:0_477/1
TGACAGTTGTAGGGTAAGAGGTGCAATGAGGTTTAATTTTCCTTGAGACATGCAAGAGGAAAGTTAATAATTTCGGGGAAAATATTAATTGCACTAAGGGAGAAAAGGTAGAATTTAAAGAATAGTCTCCCACATTTCAAGGATTACAGG
+
/2204611251213204.235332213.122.34346012443331102054/332221232212123333242102312311230224/2630032342363353002923482/222122425144022223355233224/231120
@chr4_129213291_1_0_1_0_0_0:0:0_0:0:0_478/1
CTTATGCATTTCCCAGTGAACCTAGCTCAGAAGTTTGCACCATGATATTCAATAAATAATTCTTAAATAAGAGAGATTGTTTCTTGTAATTTTTCCCTATTTTAGGGAAAAACTTTTTTTTTTTTTCCATATCACATTTTTCTTGAAACA
+
.24.3424322663223334-422226231043224222444220043223242242434553141251522/44146522202223202324542136453253032120623232221331221224/14233151223225422140
@chr4_119506511_1_0_1_0_0_7:0:0_0:0:0_479/1
GCTGGAGTGCAATGGCTCGATCTTGGCTCACTGCGACCTCCACTTCCCAGGTTCAAGCAAATCTCCTGCCTCCGCCTCCCAAGTAGCTGTGATTACAGGCGTACGCCATCACGCCTGGCTGATTTTTGTATTTTTTTTAGAGACAGGGTT
+
46/014452525012327833/24/2214221233243423130341/600032132232425524135232022244335224/1233222,24212312/22/122753422230262/5423/24212433221/312322532410
@chr4_161993699_1_0_1_0_0_2:0:0_0:0:0_47a/1
TTAGCATACAGTTATTCAAAAATTGGGATAAATGTATACTTTCATTGTCTGGAGAATATTTGGTGATATTCCATCTTTAATCCTTGATATTCGTGTTTTCTGTTCTCTCTCTTGTTCTCTATTAGTCATATTTAAGGGTCATCATGTTAA
+
11442322100224222102-13530234/132/462453/103425132212122331/2111523124512525.3312214223414221225252222423222224423233322251414253231021223322134128333
@chr4_165919238_1_1_0_0_0_3:0:0_0:0:0_47b/1
GTATGCCATCAATTCCACTATGACTTTTTGGGCATCTTCATCGGCAATTGACTTTTGAGCAGCATCTTGGAGCCTTGCCACAAATCAGGGTAGGGCCCTTTAGAGCCTTGTCGTATTGTATTAAATGAGGGGTAGGCGGTTCCTGGGTCT
+
236531532032222642411252352472/2123321232122126242224432532341222.2216322734335122322222120423142234436222250241/541222025222615232352223/221122201332
@chr4_55298513_1_1_0_0_0_6:0:0_0:0:0_47c/1
TAGAATTTTGCCTCTGTCCTATGGATAGACCAAGAACTTTCAGTGTTTCTATTGCTATGCTATATTCTTGAAGGGAAGGAAGACATACCCTGAAATGTCTACCTTTCATTGTGAACTCCAACTGGAAAATCACATCAAAAGGCTTAAGTG
+
.223424456221191224125103234333/1241-3342122223023132606263222363.3320241/3233212.4242210540467325332423-1426/2212330233213322502131402440435034121222
@chr4_48066027_1_0_1_0_0_2:1:0_0:0:0_47d/1
GAATGTACCTCTGCACCTGGCTGATTTGTGGGTGTGTATGTGTGTTTAGTAGAGGTGGGGTTTCACCATGTTGGCCACACTGGTCTCGAACTCCTGGCCTCAAGTGATCCACCGACCTTGGCCTGCCAAAGTGCTGAGATTACAGGCATG
+
12222320-43404/423434221234200423125321654202221224/22/12142132404214533542/5222520.322.3034232223231231015731341533632432212524225/350122503544421432
@chr4_48829128_1_0_1_0_0_1:0:0_0:0:0_47e/1
ATAGAAATATGCTGAATAATAATTTATTGAATAATGATTGCTTGAATAATCGCTGAATAATTATCAATTATGGAAGTTCAAGCGTTCATTTGAAAATAAATCTTTTATTGACACTGAAATGAAGTAGAAGTACACTACATTGATTTCATT
+
4535522223102103284246213644221312221412.52031543401365622224322224123424204224232/3332342//4230/216124222113221440/2445240302243262242232222233251243
@chr4_71883811_1_0_1_0_0_1:0:0_0:0:0_47f/1
CTTTGTGGTTAAATTTGTATTCTAGATTATTTCTTTTTTTTTTTATTTTTTGAGACGGAGTCTCGCTCTGTCTCCCAGGCTGGAGTGCAGTGGCGCCATCTCAACTTGCTGCAAGCTCCGCCTCCCAGGTTCACATCATTCTTGTGCCTC
+
212334211212003222333322424104242422624412353324261223/314/231232031222142514472223/2122.33632222223201103/2130/30112/32.22150212232304432211422205303
@chr4_532790_1_0_1_0_0_5:0:0_0:0:0_480/1
TATAGTGACTGGATGTGTGTGCAGAAGAAGGAACGCCGTGCCCTCTACTCCAAGGGGAAGAGCTACTGGAGTCTTTTTGAGAATAAAAGTGTTGTTACATGTGTGATATGTAAGTGGCATGTGCTAATACAAATTTTCTTTCTTATTAAC
+
20414312210312231354202302112302203214222322243514231231202226/335145322232232320012245462121/244626121122220214224/2221313202252033221022523341/12331
@chr4_25989311_1_1_0_0_0_4:0:0_0:0:0_481/1
GCCATTTTTTCTTTTCTCCATATAGGAGAGGAGAGGCTGGTTGTTTCAGAATTCATTAAGCCCTAATTTCTTCACCAGCATTCTGAGCGCAAATGGCTTAGCTGCTCCATCCCATGTTTCAGGCATATTGACATAGGCCCTATCCTGCCT
+
122213204332245022/542244255043404.214322/332154224312536525212123240/2612/321122023222224263232221342.13345112222435423643122134023232123502412243223
@chr4_180030422_1_1_0_0_0_0:0:0_0:0:0_482/1
AAAAGGGCAAGGGAGTGAGCACGTGCAGGAGGAGCCAGAGTTGCTTTTATAACAAATTCACTCTCAAGAAAACTAATCAACTCCAGTGAGAACACCCTTACTCCATTAATGAAAGCAGAGCCCTCATAACCTAATCACCTGTTAAAGGCC
+
32466111/0111322100223322222220234523414423454231222122224042234245/2-322231122.2232153154056222222352424025420414443522-34.332332412033241652.0022632
@chr4_66282659_1_1_0_0_0_1:0:0_0:0:0_483/1
AGCTGGCTCCTTCTGCTGAGGCCGTCCCCTCACTGCATGTCAACAGTGTTTGCTAAGCAGCTGGGGAATGTAGCTCATTTGCTCAGCTGGGGCACGAAGGCAGGAAAAGTCACTGCCCTGACCAAGGACTTGGCAGCAGGGCAATTGTGG
+
0444223022222323052262132111.343521222422/343422142153420442122/420022222523231230226142224533522252522252122214722465230023220122/6/02010242611/13102
@chr4_70102077_1_1_0_0_0_4:0:0_0:0:0_484/1
GTGGTCCTGGACTCTTTCTTGTTGGTAAGCTATTGATTATTGACACAATTTCAGATCCTGTTATTGGTCTAATCACAGATTCAACTTCTTCCTGGTTTAGTCTTGGGAGTGTGTATGCGTTGAGGAATTTATCGAGTTCTTCTAGATTTT
+
12342332224122222126230.553130222244102434252144242212432.422233034250052413623735222531242225222632244223212322422322-24.0/22/12522332225441226226611
@chr4_142862575_1_1_0_0_0_3:0:0_0:0:0_485/1
GCCATAAATAAATTCTCTGCAGCACTGTGACATGTTCCTAATGGCCATGATGCCCACACTGAAGGTTGTGGGATTACCAGAATGAGGGCAAGAAACACCTGGCCCATCCAGGGCTGAAAACTGCTTATGGTGTTCCTAAGTCACGAACAA
+
42.133144332634426252033411512224252224331.31224/1132135325.3206075411224331032312623524441152503842210//322132308522331220442254213323342143242333433
@rand_0_0_0_0_1_1_0:0:0_0:0:0_d13/1
ATTTGGCGGAGTATCTTACTTTCGCCTCCTATTCTTTACCTGTTTCGATGTCGACCTAGATAAAACGCATGGCCTAGTAGTGCAGTAATTACATCTCCTTGTATTCGCGTCTCTCGTGCTGCGGGCGACTGACCTCGCTCGCCATCACTA
+
222252311221103220444524233501222124923252223241532222243451327322252672351/21.4613.2412222321021223253401265416226/42422523551232344111232/333624.531
@chr4_20476895_1_0_1_0_0_3:0:0_0:0:0_487/1
TGTCTAATTAGATTCTATCCATTTTTTGAGGATCTAAGGTTTTGGTTTTTTTTTTTTTTTCCTTTCTTTCATGACTACATCAGCCTAGAGTAATCTCCGTCTTTTCTGACATTCTATAGTGCTTTTTATCTGCTGGTCTCTTCCATAGTA
+
43223222033224100622725144222422322235/21233202144301155220045242305/232423252322220225135404122341260422622333322421044132213654312342122261322112226
@chr4_161040288_1_0_1_0_0_5:0:0_0:0:0_488/1
CCAGACCCACCCTTAATCTGGGTTGGCACCATCTAATCAGCTGTCAACATGGGCAGGATATAAAGCAGGCAGAAAAACAAGAAAAGGCTAGACTGGCTTAGCCGCCCAGCCTACTGTGCTGTATGCTTCCTGACCTCAAACATCAGATTC
+
3.22002402332614134451321320424232222214130321407264614123522133124212222036352224221014220722331102425/1122334222261232322-220442623/122/112342024225
@chr4_125791482_1_0_1_0_0_3:0:0_0:0:0_489/1
TGCAAACCCAGTTATCAACAACTTTTATATAAAACTTGCTTGGCTAAGACTTATATCTTCATAGGTGTGCGTCTACATTCAAGGGACTTATTCTATCCCCCCTGCAAAAACAGAATTCTGCCTTAAGAATTCTGGGAAAAAAAAAATCTT
+
224412221245111213223232122214/4262222312321275/54/3232322/1211201522..612723332.224220125747224401046632423332424232115122521/22232051632202262221222
@chr4_177091760_1_1_0_0_0_2:0:0_0:0:0_48a/1
AACAGAAAGTCTAATTATATCCTTTTAGAATGTGTGATGAAAAGACGAGGTGAATTATATTCTAGCCCTATCATTAAAAGCGGTCTTAGCTAACTGCCTATATTCTTCTACTGTGTGTAGCTTGCACTAGAAAAAAATTGATTTGGCCAG
+
6424321043/2222//322-54423101522224234031432330/223231524242632151122211202252426/21521422532223262321424411313202460322-11432113522220032422433212542
@chr4_45450200_1_0_1_0_0_1:1:0_0:0:0_48b/1
TACTGCCTCATCCAGTTTCTTGCCTCCTCTTGAGCAAACCAAATTGTATAGATAGATCAATGGATAGATGGATAGATCAATGATAGATAGATAATTTTTACTTATTAAGTAGTCTTAAGTAATTCTCTTCCCCTACATCATGTTTACAGG
+
624232003225352141053/32/2350624213/23420124124242114332220.532332432023402/22222.22225173227152224252213215302222004262722334121354320422651221163343
@chr4_53204073_1_0_1_0_0_3:0:0_0:0:0_48c/1
GTCCCCTCCAAACTTTAGGTAGTGCCAATGTGGCAGTATTAAGTGAAAAGTCATTAGGCCATGAGGGTTTCTCCCTTGTGAGTGGGATTAGGTTCCCTTACGAAGGAGCTTAACGGAGGGAGTTGGCCCTCTCTTGCTCTTTAGTCAGCG
+
/125142267523223132224602/040312141/4322131613322423222021.2/33322103622..3163222333-33242120252262523210/14238520520.22232231022315-2/344521/24102312
@chr4_149241932_1_1_0_0_0_2:0:0_0:0:0_48d/1
CATTCAAAAGCTAGCAGAAGGCAAGAAATAACTAAAATCAGAGCAGAACTGAAGGAAATAGAGACACAAAAAACCTTTCAAAAAATTAATGAATCCAGGAGATGGTTTTTTGAAAGGATCAACAAGATTGATACACCGCTAGCAAGACTA
+
22133332221433323235351222024431526214233552430143205152103235313403532.1222212342312220712232325231235232422122216522,3134/21122.032221/4-25214314445
@chr4_94327167_1_0_1_0_0_4:0:0_0:0:0_48e/1
AGATTATTAATTTTTTACATATTTTATTGATATGGCTAGGATAAAGTTATTAAATAACTTCTTCAAGTTACAAATATGCTAAAAATAAGTATTGAATCCTTATCTATCTAATTTACTCCCAGCCATGATGATTCTAACTAGGACTGGCCT
+
1363102/3123214274420243.31212216932222332223233322202223355352202232/21124221223125326213243422341222102343221251/35222152224220230422022230212222234
@chr4_144551467_1_0_1_0_0_1:0:0_0:0:0_48f/1
GACTTTGCTTTCACTACTGACTGGTTAATACATCTTTTAAAAAGTGGCTAGTTTCATAGGAACAGCCTGTGTTAGAACATTGAACTCCTCTTTTATTTTAACATTTTTCTTTTTAAAGCACTTTCTTGTCACATTTCATATTCCTTTGCA
+
3214511/221012246122512213421434302/222/4421302/3342224113442532/0131534.122517002/3263225505244252230642112524222022212031241220224222252002252225322
@chr4_101492756_1_1_0_0_0_2:0:0_0:0:0_490/1
TGCTAATCACTTTACATATATTACGTCACATATTATATATCACTCTAAAATTTTAACGTCTCCATTTTACAGACGATAAAACTGAGGCACAGAAATTTTAAATAACTTGTTTTTAGTCACAACGTTAATGAGTGGAAGCAGAAACCTAAG
+
22323122333344112/4233123420.0004.2/4232221433241/230232524/3422401223222242221//63123521222381132423252225422632241133222.122242254622257100231330243
@chr4_35148507_1_0_1_0_0_4:0:0_0:0:0_491/1
GCTTGATGCTCTTTAAGCTGGGACATGATCTTCTCCTCCTTTTGGACTCAAACTGCAACTTAAGCTATAAGCACTTTAGGTTCTGAGACCTTTGAACTGCAGATCTTGGGAGTTTGCATCCATAATTGCATAAGCAATATTCTTATAGTA
+
22622222323233260301121120232120612431332/432-26332/53211243332042423257/16320220243252244.3112122336312/421223/33140414323152423134323206433524352314
@chr4_161302600_1_1_0_0_0_3:0:0_0:0:0_492/1
AGAGTAGAAGCAGGAAGCTCACTCTCACCTTCCCCTTCCCTCTCCCCCGTCTAAAACAAGCCATAAAATCTGGCTAACCTTCACCTGAAGTAGGTCATAACACCCTCACTTCTGTTCTCTCACTATACCCAGAAGATTGTCATTGTCTCT
+
003343324355442424530222112311250033133233227/4312235021722222141216203232212.25321/226303243331242443122224032.-1830023422255342.2/22603324021431304/
@chr4_33057597_1_1_0_0_0_4:0:0_0:0:0_493/1
CTTAAAATTTGCTTTGAAATGGCTATTGGTGCATTAGACACTTAGCAGAGATTATACTACGTTTTCCACCTTTCTTGGTGGTATAAGAAACTTGCGGATTTTGAAAAAAACTGACAAACAACCATTAGAATGATAATTACAGAAATGGGT
+
32321122/425224/5/3213140/6/4323122214350222341343222420122422232483722324228224/42314322122451212282052.22222/22134222322146232013202533223264662441/
@chr4_149167655_1_1_0_0_0_2:0:0_0:0:0_494/1
TTGAACCCGGGAGACAGAGGTTGCGGTGAGCCGAGATCATGCCGTTGCACTCCAGTCTGGGCAACAAGAGCGACGCTCCATTTCAAAAAAATAAAATAAAATCATAAAATTAAACATACTCCTAACATTTCTGATTAGGATTTATTTGAA
+
3225521263332464224230323412201.62./0230225222410500222422/623023323052131212222520412216323124212422.143311333212232/013233232233232242/0234222312225
@chr4_147146250_1_1_0_0_0_2:0:0_0:0:0_495/1
CAGATAGGTCAAATAGCCTCTAGCTGGCTAGTGGTTTTCCTTTGTTTTGTTGCTTTTCTTTTCTTTTTTCAGGAGTTCATGGACTAATGGAATATAAAGCCATGTAGTGAGCAAGGAAAAATCCCTCCCCATTGAAACAGTGATTCCTGA
+
23216333333223240342330232203421264024221320425533344353065272322122122222444224242231622042332/264323335513234.2723212230222432205.4144472.2242224255
@chr4_133564689_1_1_0_0_0_2:0:0_0:0:0_496/1
GGTGGATTTGGGTGGTGCATCACAGAATTCACCACAGATTAAGGGTAGGCTGAACATTTAACCCTTATGAAATTAAAGTGGAAATATGAAATAAGGGAGGTGTTTCATTTTTAAAATATTGCATAATTGTAAGAGTAACTTCAAGAATCC
+
320201023251320561312/453332332142243222323222232412245253722224262342260131324319123/22056264221100324102421322332223023553211223022325325/0122434422
@chr4_34750513_1_0_1_0_0_3:0:0_0:0:0_497/1
ACTCTCCTACTCTCCTCATTCCTTTATGAGGACCCTTGTGTTAATATATAGATCGTGCCTGCCCAGAGGCTATTGGATAATCTCCCCATCTCAAAATCTCCAATTTAATCACGTCTACAAAGTGAGCTGAGATCTTGCCACTGCACTCTA
+
24212204214112243544323342014.34322312221406221331344002222-42212242351222/203422233212/2723234542364/222342442762112222322252123233147435152256041252
@chr4_162967612_1_0_1_0_0_3:0:0_0:0:0_498/1
TTTTGGGAGAAACTGTGGACAGTTAAGCATAACCAACTGCATACTTCTTTCGACATGAAGATTATATAAATATACATTCAAGAAAGTTTTCTCCTGGTTCCAAGAGAAAATTTATGCCTGGCTAAATATTATAGCTGAAGCTATTTGGTA
+
4232237511231402524004524253224203322/2324422420561032242224454202222435521441620264224433235042422224/23120022321651115212324252420031763261432604011
@rand_0_0_0_0_1_1_0:0:0_0:0:0_d14/1
TGCCTTATTCCAGGCGTAGTCGCGGTCATCGCGTATTTCTAATAGCTTCACCATGCAGACCTCAGGGTTGCCCTAGCTTGCCCTAGCCGTCGGCTCATGTTATCCATGATACAACTCCGAGTTCAAGCTTGCTAACCCGGACAGACATGT
+
54102512243220/4221231222421220106235322023425023014222224421223032252342413254103224134024324222241010233254246311223253/23645448471042630712541222/4
@chr4_90108698_1_0_1_0_0_1:0:0_0:0:0_49a/1
GTATAAGGTGTAAGGATGGGGGGTCCAGTTTCAGTTTTCTGCATATGGCTAGCCAGTTTTCCCAACACCACTTATTAAATAGGGAATCCTTTCCCCATTGCTTGTTTTTGTCAGGTTTGGTAAAGATCAGATGGTTGTAGATGTGTGGCG
+
6237142131723241222.323213352424/324224462322212221422243022032523707622453073022115424525723123107245232221241332/32311002321131322112101622244232024
@chr4_14765029_1_1_0_0_0_2:0:0_0:0:0_49b/1
TTTGTAATATTTGTGAAAATTTTACTGTCTGATACCAGAGTCAGATGTTTCAGGGTCTGTATTCACCTCCTAGACTGAGATCTCAGAAAACTAACCCTGACTGATTTTTGTCTGTAGGGCAAGACCCAGAGCCTTCCCCCCAGAATCAAT
+
252/11325443525222240523224622102427223313414322352231131421323230255.612434533121242321221122446242224823132242321434232342212503231.5368212412126222
@chr4_120193302_1_0_1_0_0_2:0:0_0:0:0_49c/1
GTTTTAAAGAGCTTTATAAAGTTTGTTTCTTTTAAACACAAGTATGTTTCTGTAAAGAAACCTAGGATATTGTATTTTATTTGATATTTTAGATTTCCATTTTGAATAGTTATTTCCTGATTCCAAAAATAGCAGCTTTTTATTTTTAGA
+
120343534.41/02232323533252/21242222452012544022134644324263212003/0460233124200531121042504512/2144231332022353320202222311370/120303102242-232121326
@chr4_130806084_1_0_1_0_0_2:0:0_0:0:0_49d/1
CCTTTGATGGACTCCTAGCTAGAGTGTGCACCACCAATTAAAAAAAATCAGTGAGCTTCAAGATATGTTCATAAATACTTCCAAAACTGAAATGCGAAGACAAAAGAAAAATAAAGACAAAAACTTAAAACACAATATCCTGAACTGTGG
+
224514121352221411330122032253233221233300422527422243003/43020120233224221243051514222121/6641262226242302446080.212326344925222012322153544120375112
@chr4_86764765_1_0_1_0_0_2:0:0_0:0:0_49e/1
CAACGTATTTTGTGTGTGATTTTCTTAATTAATACAGGGAAAAATATCTTTAAAATGTTTTACCATGGGAAAAATATAATTTCATCAAACTAAAGAGTACTATGATAGCTAAGCCACCTATTTATTTACAGAAAAATCAACAAGAATTAG
+
247110.2224.2332241222125233553230123/22322321042142225102342225221213132201122325362201322222540224221422354213.2223233622412313105422123323223113660
@chr4_57379998_1_1_0_0_0_3:0:0_0:0:0_49f/1
CCCAGGTTGCTCTCAAACTCCTGGAATCAAGTAATCCACCTGCCCCGGCCTCTCAAAGTGCTGGGATTACAGGTCTGAGCCACCATGCCTGGCCTGAACTCATATTTGATTAATCTTAATTTATGAGAATATTGGGGGGCTTTGCTCCAG
+
325622424352/24,35012003046452/05242-41322133022102224424433302220152.211120221201422213212233124523312203302144224125223322223425410/1022314124503331
@chr4_28791450_1_1_0_0_0_2:0:0_0:0:0_4a0/1
GAGCTCATTTTTCTTGGTTAGGGTAATTTTGTCATAATCACATTTTTGGAACTACAATTCAGAGCACATATTTCTAAATCTGTCACATACATTATATATATATATATATGTATTTGTGTGTATGCCTATATATGTATATAAAATATGCTA
+
20223222117621122263445012223/222333/32323222222025630021125220253221240.14121223223.263202/353552222222352022422254266.222432054316042252123321562451
@chr4_37027813_1_1_0_0_0_3:0:0_0:0:0_4a1/1
AACAAAGGGTGTAGCACCTCCCCACTCTCTCTCTCCTCCTCCTGCTCCAGCCATGCTCTCGCTTTGCGTTCCGCCATGAGTAAAAGCTCCCTGAGGCCTCCCCGGAAGCAGAAGCTGCTATGCTTCCTCTACAGCCTGCCGAACCGTGAG
+
24252/243342522242436222242225214233/222222332222222/24630232214205222241/32221223444233112422/31/232121022222520141433220222416344322202/6/44331/432/
@chr4_116916750_1_0_1_0_0_3:0:0_0:0:0_4a2/1
ACCATAATGAAAACACAGACAAATAACCCCCTGCTCTTAGAATCTCTCTGGCAGAAAAGAGAAACATTAAATATATCTGTCCGTAAAATTTTGTGAGTGGTTTAATCCAGAAACATATCAGCATAGCATAGGGGTATAAATTAAGGATAT
+
45513241111406212020222722/3642222413323453233/242323247145/3/1442434232323554163214212214543434201244452413222111325203123062322333512/22324332346151
@chr4_2651481_1_0_1_0_0_1:0:0_0:0:0_4a3/1
CCCCACAGAGCAGGGGTCCCTAACCCTTGGGTCACAGACCAGTACTAGTCCATGGCCTGTTAGGAACCAGGCTGCACAGCAGGAGGTGAGTGGCCGGTGAGCCAGTGAAGCCTGTCAGTGTTTATAGCCACTCCCTATTACTTGCATTAC
+
66022532221146021322/33.142/35241412232523552503051262231243/01112055253413232254225332323234250226332301231311412421/222031431340221112512435/3252344
@chr4_102065771_1_1_0_0_0_4:1:0_0:0:0_4a4/1
GGACTAAATAGAATATCATTCTTCTATTTAGCTCAGAAATGTTTGTTGATCATTTATATTTATAGGATCTAGAGTCACAGAGTTAATAAATGTAATATCTCCCCTTAGTGGTATCATAGTTTCCAAGGGGAGACAGACTGAAATCAATCT
+
4222252220512622413211223227112/03222322023234132722120421222424132242123222/21324/2303221221035443222435/22234260323242223322232022224243523223423065
@chr4_103333734_1_0_1_0_0_6:0:0_0:0:0_4a5/1
CTGGATGTAGAAGAGTACGTAATGAATAATTTAATTTATTTGCAATTATTTTAAAGACACAACTATAGTGACAGAAAACAAATCAGCAGATGTTGGGGCCGGGGGCAGGAGGAGGGGATAGACTGCAAGGTGACATAGGAACATTTTTGT
+
50452321322104122123213122422522232331155421.2312433/321252322123434615432/752722221205220224225203424243100223131526383202222420233422215322232410432
@chr4_20360028_1_0_1_0_0_2:0:0_0:0:0_4a6/1
AATAGAAGTCTGTTGTTCTTACTCACATCAGGCACGCAGTCTTACTTTTTTGTAAATTTAAATTGACGAGGTAGATAGAGTATCACGATAAGCTTAAAATGGTTATTTTGAAGAAATTTTCAAGCAAAATATTAAGGAAAAATTTGGGTG
+
0233222314356351141443057322203542/32322225722/23321424201441225222205144232033225523223255233322224622/0.45212223222623334121225323533262023442526221
@chr4_86394342_1_0_1_0_0_3:0:0_0:0:0_4a7/1
AACTCCTTTCCTATCCTCTCAACTGTCTAATCCCCAAGTGACAACCATCCTCTCCTTCTGTTGTACTTTCTAGCATAAGATAATCACATTTATCACACACACCAATGAAGTGCTATCAGTTGGAAAGGGTGGAGACAGAACCAGAAGGTG
+
25223412365122405115412243232211222320251006002/523242722532622053035312234102020013320224222262413672045341232143234232532234253623222222224332352222
@chr4_44074860_1_1_0_0_0_4:0:0_0:0:0_4a8/1
TCAGAGTGACTGATCCTATACAGCCTCCCAATTTCCAATGCTACCAACTCAGTATAAGAAAACCAAGACTGGAAGGCCGTATAAAACATATATGTAGGAGTAGATATAATCCACGTGCTGCTATTTTCAAACCCTGTTCTAAATAGTTTA
+
1324132423221125132224233323343432220.57/1240327425212303122.33/6342205203700025424420221542/142236/1.25312144232/23500./32521401232222124222205311552
@chr4_20637674_1_0_1_0_0_1:0:0_0:0:0_4a9/1
CGCAGACACTCCCACCAGGTCCTCACTCACCCAGGGGTGCCTTTTGTCTGGGAGGAGCAAAATGCCCTTTTTCTTTGGAGCCGAGAAAGCTCAGTCTCTCATTTATCTATGAAAACAACAGTTCAGTTCCTCGAGCAAATGCGCACAGAC
+
223302/2/12263101222/3/322231221060122521121222221.243312422462252244144122023212132101520211022642224345325362/45132225/32432.34221144412224422214343
@chr4_168851780_1_0_1_0_0_3:0:0_0:0:0_4aa/1
CCGCCACAGACAGTCCCCACTAAAGCAATGCCTAATGTACTCATAAGGGCAGGGCTGCCCCCAACACCCCAGAACTGTAGGGCTACTGTGGCAGACCAGGTCTCACTAACGCAGGCCTCCATAACAACTGTTTCAGTACTGACTGAGTGG
+
52433313123640242531451221343343142221121004234222222515/22203422322553222432/512527222254404342132222221125112313212422223421715432213255342353242422
@chr4_109313044_1_0_1_0_0_4:0:0_0:0:0_4ab/1
TTTATTTTAGTATGCTTCTTCCCCACAGATTTGGAATTTGGTAGCTGAGTACCCAAGTGTAGGCAATGACTAAAAAGCTGACCCTGGAAAACTTGGGCATCATTAAATAATAGGGCATCATTCAACGATACTTTGAATCATGACAATGAC
+
2235252130221444320222322462122134366112434423322/63343442112134222416252/1612322215334214322522013212203240222412422222524442561442131435423232522273
@chr4_122722671_1_0_1_0_0_3:0:0_0:0:0_4ac/1
CGCGCGGCGTGGGCGCTCGGGTCTCAAGGTGTGGACTGATACCTGGCCCGCCTGGGCCCGGGGCGCTACTAGGGGAACGACCGGCACGTTCACCCCATCCCTCAGGCTTTTTTTATTTTTTTTCGACAGGTTCTTTTCAAGGCTCCAGTC
+
321421453222/03142231423202723330102202.2225224250242333156552/442332243621243214643424225/2.12/1202314363201/3203451324321/.2452333120236257221112304
@chr4_182173652_1_0_1_0_0_0:0:0_0:0:0_4ad/1
AGTACACCTTCCATATTGTCTCAGTCTCTTCAGGTCACTATAACAAAATACCATAAACTGGGTAGCTTAGAAGTAATAGGAATTTACTTTTCACAGTTTTGGAAGGTGGGAAGTCCAAGAGCAAGGTGCTGGCAGATTTGGTGTCTTCCT
+
3333202223443550211232421432024153222114213242420311/2232.1022.021142232132225133104053222422252121323040053223210222012212215534242253421243212222122
@chr4_54957294_1_1_0_0_0_5:1:0_0:0:0_4ae/1
CCTGGAGCCTGGCGTGTGCTGAGGCTTCAAACTGGCGTCACTCAGCGAGTCAGAAAGGAGTGGGCGGGACTGTCTGGGGGGTGCGCTGCCTCCCCATGTAGAAGCCTGGACACTCTACGCAGGAGGGGCTCTGGCAGTATTGCCTCGAGG
+
420234223312630334402222140/225122202213422215623./3413332231432214232423045242220/372143205533320032202650510441322/323212349621522432322021432342343
@chr4_34249290_1_0_1_0_0_3:0:0_0:0:0_4af/1
TAGGACTCTTCAAAGTTATAAAAATCAAAGAAAATACATTTTCAAATATTTTGCTCATAAAACTGCCTCTGATATAAAACACAGAATATTTTGCATTAGCAATTGGGTTTCCCTCATGTCTATTGCTTCAATTTTTGCTCTTGGAATAGA
+
132/34222.51222154221040442413312202343422343422252223222533222342227224/12241-2524434132354222363523113300251324232223.24352220264434222423033041//33
@chr4_154021177_1_0_1_0_0_4:0:0_0:0:0_4b0/1
CTCCATGAAATTTCATGAAAATTAAACAACTGGCTCCTTAATGACTTTTGGGTAAATAATGAAATGAAATTAAGGCAGAAATCAAGAAGTTATTTGGAATTATGGAGAACAAAGATACAACATACCAGATTCTCTGGGACACAGCCAAGA
+
0222432322/.642222252240510422452324225303323022222231441234215022211213/221360223221/632320522214240122335146222123222/4432/124220/.322232.1231212726
@chr4_167063845_1_1_0_0_0_3:0:0_0:0:0_4b1/1
TGCTGGTACCCTGGGCTCAGACTACCAGCCTCCGGAACTATGAGAAATAATTGTGTGCATTTTATAAGTCTCCCAGTCTAACGGAATTTGTTAGAGCAGCTTGAGCTAAGACAACCTTTATTGCTCCATGACCTTCTGAACAGCTTTTGC
+
022330/262525252/4321213122033332423522321242205323260640222320014130213522454223424434242231221323401224425513132532235232/135023/2203213231321232422
@chr4_49181576_1_1_0_0_0_9:0:0_0:0:0_4b2/1
CTCCGCAGCTGATGCAGGAGAATTGTTTGAACGCGGGTGGTGGAGGCTGCAGTGAGCCGAGATCACACCACTGTGCTCTAGCTTGGACAACAAAAGTGAAACTCTGTCTCAAAAGAAAAAAAATTAAAGATAAAAGAACAAGGAAACAAA
+
221534/416232242/2332132222225863344534324312222127/0540103122323/2242160125352121212122001122222/22212/241232722322421423233423/322232103133254352333
@chr4_22850171_1_0_1_0_0_3:0:0_0:0:0_4b3/1
TAAAGTCAGATTAGTCAGTGCTTAAGGTGGCGGGAGTTCCTTAAAGCCATTTATGTATCTCGACAGCTATCAGTAATTTAGCTATCAATAGAAGTGACTGTGAATAGAGATACTAAATCTATACCCCTAACCTCAGACTAATTGTGTCCC
+
5534222312211/323252332222321304435523121533333422322220325224243422021121343203014022235.5320003161252322032231254.232255141142322//204323544.220112/
@rand_0_0_0_0_1_1_0:0:0_0:0:0_d15/1
TCATGTCCGTCTCCATAGTACCGATCCTACGCGTAATGACAAACAGTGATGCTAAGGACCCGAGCTTCTACACTGCCGTCATTGCCTGTTCTGCTCGGACAGGGTCGCGTGTGCTCACTCTCTTTACAATCCGTCTTCACTCAGCAGAAC
+
24144316431212123224322132423245520212353221//022230225/423/2023213265/42712212231124.32322243602212222252245533312411322232261334.001.32021143324/323
@chr4_87849707_1_0_1_0_0_2:0:0_0:0:0_4b5/1
GACTAGATTTGAGGCATACGAGCAGATGACCTGTGCCATCTATCTCTGACTTGGGGTTGGGTTGAAGCAGGCTGAGCTGACACTGTGGGCTTCCACGTAGTATACAATCAGTAAATGGTAAATGTTCTTTTTTTCTTTTTACATCTCCAT
+
2/223024444043432433023024424/4032412222520432343121653/4036210427443224//270434125320422432212261/224312.31202130022163153243544323222713122/22172426
@chr4_60661438_1_1_0_0_0_2:0:0_0:0:0_4b6/1
ATTTTCAATAGAATAAGAGAAATAAAACTAGAAAATACATAAAAGAGTGAATATCAAGCAGAAAGAAACTAGATTCTTATGTATTGCAGAAGTCATAATGACATGACTAAGATAAAAAGAACTAATAAGAATGTATAAAACATGGCAGGG
+
121242313520310452214520232302122222822232/6443/032223232251321122131323522213332345137222142222225232202242214423232220332311125253222370242471023125
@chr4_142884068_1_0_1_0_0_2:0:0_0:0:0_4b7/1
GTGGTCGTTAGGTCCAGAAAGGTACCCTCCTTATTCGCTGCCTCATGATGTCTTGTGATTGCAAATAGAGCTATGTTGATTGGCCTGGCCACTGAGATGGGGCTCCTGGGCTCCCTGGAATGCATAACATGAGTAATTTTTGCAATCACT
+
220243222/2550142432262222450131232325423252214113530124121.434332114242352143243454202220122.3325312./2223144333/61320/262133232221142322212220142212
@chr4_85533635_1_1_0_0_0_4:0:0_0:0:0_4b8/1
TCCTTTCATAGTAGAAAAAAATAAACAAAAGAACTCAAGTACCGTAGGCACACTTATGGTTCTCTTAAACAATCAGAATCCAAATGTATGCATGCATGTCTTTACAACTGTCTTGAATTTTGTCTTAAAGAGTGGTTAGAAAACAGTTTT
+
443322335-04322411201/451112222224-4243261224232231/22320/0721440032232/252/12032132012322112242322222265212405551221243244522134212502407222322221222
@chr4_185341868_1_1_0_0_0_0:0:0_0:0:0_4b9/1
AAGTTCCTTGACTAAATAGTTAAAATCTGCTTCTTGGTTTCCTCAGCTATAAAATGGAAATCGTAACATATACCTCACTCAGTAGGCTGTGGGAGGAAGACAAAACTGAGGTCCCTGTGGATGTGGGTAGTCAGATGCACAGTGCCAATG
+
22325324233662/221602235222124272214535212112224314024112822312224422422245414331222301312/04/02323532316222042326222322466127131522112332255504102231
@chr4_25642531_1_1_0_0_0_1:1:0_0:0:0_4ba/1
AATAATTGATTTAGACTTGTGAATTTAAGTTGAAATCTTTTTTTTCTGCGTTGGAACTCTGATTACGTTGAAATCTCATTAAGTTTGTAAACCATGTTAGAACCCCGATGAGAACTTCAGATCCATCATTTTTAGGTTTACTTCATTAGA
+
12242022222213212220431345322502132322141612542/546/2223112315012-2242222321/422423641052511/43221/42590332.422532220116/244461232/1224134220251111224
@chr4_149242199_1_1_0_0_0_3:0:0_0:0:0_4bb/1
CTCACTCAAAACCGCTCAACTACATGGAAACTGAACATCCTGCTCCTGAATGACTACTGGGTACATAACGAAATGAAGGCAGAAATGAAGATGTTCTATGAAACCAATGAGAACAAAGACACAACTTACCAGAATCTCTGGGACGCATTC
+
15461446325323330437232562240233242252424411243414313436332623352052142382326123346111321212352/3442222/.451-0531521412514425205225316254221040/310122
@chr4_130354985_1_0_1_0_0_2:0:0_0:0:0_4bc/1
ATTCCCACCTATGAGTGAGAACATGCAGTGTTTGGTTTTTTGTCCTTGCGATAGTTTGCTGAGAATGATGGTTTCCAGCTTCATCCATGTCCCTAAAAAGGACAAGAATTCATCATTTTTTATGGCAGCAGAGTATTCCATAATGTATAT
+
2502311433323132200442356221203413303343441/233253352212220642032402212042/3212012.231240201216110221221.223012344452350243324022326353012274023223324
@chr4_164034433_1_1_0_0_0_3:0:0_0:0:0_4bd/1
GAAAAAATTAAAAGTAACCTTACAAGTTTTGATGGCATAACTATTAAAAAAATAAAAACAAGGGATTACCATAGATGTTAGGAGAGGAATTATGAAAGTGGAGAAGTGAATACTAATTGGCAGAGGACCAGAGGGGACCGTTTCCATGCT
+
32413012221225324226235222242532113314332/139543423422023224.23222242221206542432322232/2/22421122110124536144220235/32/323122823015221434122202332243
@chr4_71621524_1_0_1_0_0_1:1:0_0:0:0_4be/1
CGGGCGTGGCAGCAGGTGCCGGTAGTCCCAGCTACTCAGGAGGCTGAGGCAGGAGAATGGCGTGAACCTGGGAGGCGGAACTTGCAGTGAGCTGAGATCACGCCTCTGCACTCCATCCCGGGTGACAGAGCGAGATTCTATCTCGAAAAA
+
41226322134221224425322232253655202332322.2322444/412255221211430.210301342444032412203442212215222231022343220442/22332362222/23333221252524474254235
@chr4_76378150_1_0_1_0_0_5:0:0_0:0:0_4bf/1
GATTGCTGCGCCTGGCCTCAACATATAAATTTTAAGGGGACACAAACATTCAAAACCATAGCACCGTTCTCAGAAACTGATTGCCCAAGTAGAGGAGGGAAAAACACATATAGTATCTTAATCTCAAATTAATGAACATATAAACTCAAG
+
112524/1452/32422225126331232022/4/2124220222212332024426722212635112222524222312/223021333/211321230222623324.21/232222153630232323232122234502142242
@chr4_112838366_1_0_1_0_0_3:0:0_0:0:0_4c0/1
GTATGTATTTATTGAATGCATACGATGTGCTAAGCATCAGGCAACAGAGATGAAAGAAAACTTTTTAGGAAATTACAATCTAATGATGGAGATAGATAAAAATATGTGACATAATGTGCTAAAAAAAAAAGAGAGAGAGAGAGAAAGACA
+
2342315122.2244342/42/433223212242232226322421243242/3014113324441212120365412212233225422033122343252023223224521316122232432/021431242052.34/3250024
@chr4_108344038_1_0_1_0_0_4:0:0_0:0:0_4c1/1
TCTCCACACCAGGAGAAGATACATCCCTTTGGATAAGCAAAATTGAACTGGTTCCTGGTAGTAAGGAGAAAGATCAAGAGCACATTATTTAGAACCAGAGGATCCAGCAGACAGACTCACACAATTCCCACCATGTTCCTGCTTAAATGT
+
12225223215522022233224024143403240233221/232/2322502522257162/1222322012210252224323142211321262322344252322162/22103232123112402430232122252022414/0
@chr4_177289878_1_0_1_0_0_5:0:0_0:0:0_4c2/1
CACATGCAGACCACTTCCAGGTCACCAAGCTCGCCCTGCCTGCAAGTGTTGTCCCGCGTAGAATCCATTGTTATAGCAGATCTCCCCCCACCCCAGGCCTGCGATGGAGGAGAGCACAATTCCAGTGCCTACTGCTGCGGTGCTTTCTAC
+
2222.132232231.213227332462/044253355323436622640322052324232413050213226.462222222335231002142541222165-54242343/0211236073250114323242242422/5216223
@chr4_114807462_1_0_1_0_0_5:0:0_0:0:0_4c3/1
TGACTTTCTTTTCTCTCATCAGCAGCTGTAAGTATATGGCACCCGATATCCTGCTGGCTCAGTAGTTAGGAAATTTCACACAAGAGATGATCAGCAGTCACAACTTAGTGAAAGGGGTAATGGGTTTAGCAACCTGCATCTTGTAGGATG
+
451122/120124322/42/642122222122344223052/032201122/2132124/412232/3422/403221212262412432231523452433422324612232461/22253231553420324100422334134123
@chr4_129431714_1_1_0_0_0_2:0:0_0:0:0_4c4/1
CTGAGATTACAGGCGTGAGCCACCGTGCTTTCCTGTGGTTGAACAGTTTCTATTACGCTATTCTTTTTGCGTCTAATGCTGGATTTGAAACCCAAGAGCAGGCAAGGTGCATATAAATAGGAGAGATTAAGGTCAAGATGTAACCTACAA
+
5/32140242732322223333233220412152414435622123101524/2213542241422132430034222234122121215401242221227412022305/12142520435214232631252321352312341200
@chr4_35078367_1_1_0_0_0_2:0:0_0:0:0_4c5/1
AAAAAAAAGAAAAAAAAAGCATTTTCTATCATTAAAGTAGCTTTGCTCAGATCCCAAATGTCATACTCTGCCTACATCTTTTTGGTCCAAGTTTATTCACATGGGCACACTTGTCTACATGAGAGCACTGGAAAATGTTCTTTTTAATTC
+
/2035132130/204541201247232/13222652.133222234230222322124201222122212312123254022530142403213242122212224342241122213225312121222/425/522033133224323
@chr4_160468390_1_1_0_0_0_1:0:0_0:0:0_4c6/1
TACCCTTAAAACGGTGGAGGCCTAAGGAGACCAGATAATAAATGGAGTCCTGACTCGAGTCTATCTCACAGTGTGTCCATAGCCCTTCAGATCCAGCCAATCACATTTCCATGTTCCTTGTATACATACACAGGATAAGTATATAAAGCA
+
21/0214/3373222500/3262244023322124252452212223431242032321135-2213222122124232222411843143323/222122121302353356341353614422033203214.3132271.2416232
@chr4_160434050_1_1_0_0_0_2:0:0_0:0:0_4c7/1
GAGGCCTGGCAGGAATGGCAGAGGGAGGAAGAGCATCAAGAAGAATAGCTAATGGATGCTGGGCTTAATACCTAGGTGATAGGTTGATCCGTGCAGCAAATCACCATGACACACGTTTACCTAACAGACAGTATTTGGGTAACAAACCCA
+
2225522414313.72034241334602203024533322134245246321322233545222323222622121442253/42/01/227046223322202432022244020003221124211312221212215322325134/
@rand_0_0_0_0_1_1_0:0:0_0:0:0_d16/1
TCCGCGGGATACAGATGAAATTTGCAGGTACAACATTCACCCACCTGTCTTGAGCCATACACTTCTATCCGTTGCGTGGGAGCGCGGGGGCCGGGAGGTAGCAGACGTAAACGGAAGTTCGATCTCGCAGCCTCTCCAGCGCCTCGAATA
+
222433161424522/1231330/33221022411411222335272522452224462222455430/42233342322143//422243025253430/2343274240355/4322530221213/615311024431524243222
@chr4_62799852_1_0_1_0_0_3:0:0_0:0:0_4c9/1
CTATGTGTGGGTGTACCTACTGCTGATTTTTTAAAAGATAAAACACCTGAGGACCATAGGTAGTAAGGTACAACTGTTTATTCCCCTCCCTAGTAGTAAATAGCATGAAGGAGGTTTCTCTTTATACATAACATATCCAAAGCCGCTGGG
+
22.2031222365122232243225322221112252114423212/262374222312333/332403/314424222122/22212.33156122221422333422263213093230533242142/3203232012043224220
@chr4_162547524_1_1_0_0_0_0:0:0_0:0:0_4ca/1
CAATGAGAAGTAATATTTTGAAAGGAATCGTTTTTTATTTTTTTATGAGCAGTATGTCTCAATAGTGGGCTTAAAATATTCAGTAAGCCATGCTTTAAACAGATGTGCTATGATCCAGGCTGTTGTTCCATTTAAGAAGCACAGGCAGAG
+
023555121142213442251202252245/54262322543443403411241322222332634334240/24220104322162302212340242222232/255243342220/622332012252/012252324455031221
@chr4_111250524_1_1_0_0_0_7:0:0_0:0:0_4cb/1
CCAGGCAGCAAATTTTCCGAACTTTAAACTCTGTTTCGCTTTTAAATATAAGTTCCAGTTTCAGATAACCTTGGTTCATGCATGTGAGCATAGACTTTTAGAAACACCCAGGTTACATCTTGAATCCTTTGCTGCTTAGAAATTTCTTGT
+
2024255252522103312/144222122251124223112134216424221/556222132122202264630223/22033534122211622322.20340/41232354722524342322225101320345/30225333223
@chr4_162406128_1_1_0_0_0_3:0:0_0:0:0_4cc/1
CTGTCATTATAACATGAAAGATGCCATAATATTTAAATGTATAGTTGTATTTGGGTTACAACACCTTCATTTCTGTAAATTTGAATCTCATATAATGTTTACTTGTCATGAAATTGTATTCCTTTTTCTTATTTTTTTCCAACCATTAAA
+
242220523534021544225422013/225512/1024202204224522-2252512432321422225432242421435313314332342112732642/010525422210113153533334214237303102524432/20
@chr4_70782922_1_1_0_0_0_1:0:0_0:0:0_4cd/1
GAGTTATTAGTTAAATATGTATAATATTTTTAAAAATAAATAAGATGAATAAGTGACAAAAATAATTGATCAAATAACCAATCATTGATGAAGAAATACTCATGACAATTATAGTCCTCATTTCTGCAACTAGTCACATGATCATAGCTG
+
53422423624272201323722021/221251232233312313204303/554124323513222343202324314644725423101241223545431242423124206322022423231414023.3425122821322322
@chr4_72079295_1_0_1_0_0_4:0:0_0:0:0_4ce/1
GTAAAAGATGAAAAGGTGAGAAGAAATTCTCCCTGATATGGACTGACTGTCTGTATCCACCCTGACCCCCACCCAGAGTCATAAGTTGAAGCCCTAATTTCCAGTACGATGATATTTGGATGTAAGCCCTTTGGGAGGTAATTAGGTTAT
+
2242631243212242453021.123216224524023222323421533622205921322113223221055/35227221424/02.2202/3244722212432542212823262314/124214242322243262-2423235
@chr4_58436387_1_1_0_0_0_2:0:0_0:0:0_4cf/1
AATAAACATCTCCTGGCTATAGGAGGATGTTCGACCCCATTGCAAGGAAGCTAACAAACTTGAAGAAAGATTAAATGAATGGCTAACTAGAATAAACAGTGTAGAAAAGAACTTAAACGACCTGATGGAGCTGAAAACGATGGCACGAGA
+
720231417422225003220040345230222224252216221235.26221/2330355313242173251352156312133020353504373222/2230323.212434124232352/31/132043022223234.30251
@chr4_62341910_1_1_0_0_0_3:0:0_0:0:0_4d0/1
GCATGAGAATTGCTTGAACACGGGAGGTAGAGGTTGCAGTGAGCCGAGATCGTCCATCCGCTGCACTCCAGCCTGGGCGACAAAGTGACTCGCTCTCAAAAAAATAAAAAAAATAAAAGAAGAGTTATTGCCCTTATAAACTATTAATAC
+
22202223033.-05324233111063251222242.10355053423222213742211232425220221224220203302/25222315222/212152.224218241354042/0125/23252/2/13592/02245633241
@chr4_108322815_1_1_0_0_0_1:1:0_0:0:0_4d1/1
CTTTTCTTTTTCTTTTTCTTATTCTTTTCTTTTTTTTTTTTTTTGCGATGGAGTCTCGCTCTTTTGCCCAGGCTGGAGAGTGCAATGGTGCCATCTCAGCTCACTACATCCCTGATTCAAGTGATTCTCCTGCCTAAGCCTCCTGAGTAG
+
1/2.235225401563.2322226224042232434/4034222221552282125/232124400212411426424/1214436/122222452222225260342322234162722123332324434530222322251320424
@chr4_109515652_1_1_0_0_0_4:0:0_0:0:0_4d2/1
GATGGGGTTTCACTATGTTGGCCAAGCTGATCTTGAGCTCCGGACCTCAGGTGATCTGTGATTGGACTCCAGTGAAGACTCCAAGATGGCGATCGCCACCTCGGATACCCTGAGTCCGCATTTCCGGGTTCACCTTTCCTGTTACCGCCA
+
2322214210523.51213354335142122502332202022.02222126332132230214332150003,25335223313222281223323232220.1242215234/15223422432232332323/02372242052223
@chr4_72318801_1_1_0_0_0_4:0:1_0:0:0_4d3/1
CATTAAACTGTTTCATTGCCTAGAGAAAAACGTCCCAATATGCAAGCAGATCATATAAAGGCCCTTCATCATCTCGCCATAGTACCCTTTCCACCCTCATTCATTCTTCCATTCACTCACTCATTTATTTATCATTCATTCTTTCCTAAT
+
1734222/2103432222422203/420223121217132521223122455261022431/44221222223220.322024422064122264035466242131521242/7331252231.1522240510425212525435231
@chr4_170583621_1_0_1_0_0_0:0:0_0:0:0_4d4/1
AATGGAATTGATGGAGACAGGCAGCTAACAAATCGAAAAAACTGAATCAGCTTCCCTGTGAGGAAGAACAAAACTATAATGATTAAAATTGATCTTCAGCCTGATAGTGAAGAGGCAGATAAAGTATAAAATTGTGAAGGATATCAATAA
+
4831116221/55232221223//34313112322411342224214/41.343242223245222441/353436222023112220041334224532122332320304122202312523224341135.2022324242-64225
@chr4_134198252_1_1_0_0_0_1:0:0_0:0:0_4d5/1
ACTGCATAATGACTCATTGGAGTATATTCAAATAGTCCTCAGAGAAATTAACAACCTGATTTTTTAATATTTTTATCAAAAAATGCCTAAATTAATGATTAAAGATCATATAATCAATTTTCAAAGAAAATATTTTTATACTGTTGCTTG
+
410240/21241132013.20242324345133232124407022/6322634032044223342223222220252334261334303138233/35724338121-021032212462222421132202522232025241342121
@chr4_48718219_1_0_1_0_0_4:0:0_0:0:0_4d6/1
GATATAGGCATGGGCAAGGACTTCATGCCTAAAACACCAAAAGCAATGGCAAGAAAAGCCAAAATTGATAAATGGGATCTAATTAAACTACAGAGCTTCTGCACAGCAAAAGAAACTACCATCAGAGTGAACAGGCAACCCACAAAATGG
+
42521224231200202554225431124222530244332606142324563736204213515321434220/23252323426422162222112232042.024220/33321603323232222/021311.3225314222530
@chr4_124013097_1_0_1_0_0_6:0:0_0:0:0_4d7/1
AAAGATGGGATTTTTAAAAAAGACCCCCTTGAATGTAACTATCATGTGGCAAGAAAGCCTTGCTTTGGTTAGGTATTATGCTGTGTGATAAAGATCCTTTGGTAAAATTCAGGAAAGCTTGGGACCTTAAAAAATCATTCCCTTGCTGAT
+
422524624222442362411404235131122422442224211431/44.3332/32213.16.412122452223201222223325654142253202212314023222053142111132245222313263/232212325/2
@chr4_9218709_1_0_1_0_0_2:0:0_0:0:0_4d8/1
CTTGTGTGCCAGTGATCTCAGTGGAAGTACCGACCCACACGTAGGGGTGCACACACACACGCACACACACAGACCCACACATAACTACACCCAGAAGCGGGCACGCAAACACACACACACCCACACAAACACGAACACCGTCAATCCTAC
+
14121521842//2323333322125243212312323/3545242621023224334232231052/226.2541112201342372434322032354424205133235204235244323410222032/13.3212343202231
@chr4_54278129_1_0_1_0_0_2:0:0_0:0:0_4d9/1
TATAGACTGATAGAACGTTTTTATTACCCCCAAAAGTCCCCATTATGCCTCCTTCATTAGTTGTTGTCATTGAAAAAAATAAAGTTTTATTTTGAAAAAAATTTAAACTTACAAAGAATAGCAAAAAAAAGTACAAATAACTTCCATATA
+
22228421243331213431//30272422/1224205261223311023224123350246344212/2124222112011234504333232822502233112221332422121421653343203413144212422211232,3
@chr4_151544243_1_1_0_0_0_2:0:0_0:0:0_4da/1
TTTGTTAAATACTGTCAGAATGCGCTTGTGGGGCAAGGTTTGAATGTACCGCCAGGAAAGATTTGTCAGTAATGGTCTTCTACCAGCAGTGCTTCCTATTCTTTTTGGTCATCAGTAGCTAGCTAGAAATCTGCCCTTCTTCTAATCCAA
+
242322242-2232243415044323101/22212221501313054234242124122222/25501111222011243363131543351252232/1322014301214332324327032203022223443012522220622/1
@chr4_35531683_1_1_0_0_0_3:0:0_0:0:0_4db/1
TGAACTTAAATTGTTACAAAATTACAACAGATGTTTACGCGAAGATACATACAAGCCTCATGGTAACCACAAAAGAAAAATCTATGGTAGAATTTTTAAAAAGATAAAGACAAAAGAATAAAACAAAATCACCACAAAAAGGATCAATTA
+
332.32212413425321231.22524322325313110254224350242360234152204234532211014134133122252202312325432232243152223/514233222223233/123212-/32022202224551
@chr4_34549107_1_0_1_0_0_2:0:0_0:0:0_4dc/1
TCTACTTGTTTGTTCTAACCACACACCCACATTCACGCACGAGCGCAAATTCCAGAGAGCTACAGACAAATGACAGACTCAATCTGCTGATCCTACTCAGGATTTTTAACCTGGAACAAGCAATTTAAAGAAGCAAATTTGAGAACTAGT
+
/14243625342213106562253122/63-2222.32303232/432-22324/427223/24322022260400224402252314022353241301232/23362212522813532203223654241123245523431/2224
@chr4_97220400_1_1_0_0_0_2:0:0_0:0:0_4dd/1
AAATTTTCTTATGTAATGGTTATAATGTCTTATCAGACTGAAGGGTCTTTTTTTGCCCCCAGTGCTTATGAAACGAGACTGTTTAAGGATTATTTTATGGGTTCTGAATGACTCTACACACTCTCTGACCTGCCAGGTCTCGGGAAGAGG
+
4201/2224.40252342/5222521525135112/312352122313152612154412332/3/432041223..4213532632720322643111.434324530201135613414314232263/2402152132220242113
@chr4_36660039_1_0_1_0_0_0:0:0_0:0:0_4de/1
AAAGAGACAAAGAAGGCCATTACATAATGGTAAAGGGATGAATTCAACAAGAAGAGCTAACTATCCTAAATATATACGCACCCAATGCAGGAGCACCCAGATTCATAAAGCAAGTCCTTACAGACTTACAAAGAGACTCAGACTCTCACA
+
3202515213322322233430234223232/22224205322432221/2532426103442232142222335815222323122251222222/2222142234241.352252525415022/22133224122732624144433
@chr4_162476997_1_1_0_0_0_2:1:0_0:0:0_4df/1
AAACATTGTTGATCAATTATAGTTCTCTTGCGTTTTGAAACAGTTCATGGGCTTAGACAGGTTCAATTCCCATCTAAGTTCATTTCTACTAATCAGTTGGTATTGACAAGTGAAATTAAACACATTTTCTGTTCCTCTTATCAAGTCTTA
+
142120341224/033342212562452131122263222143/41540231423341024-325.21112/4362232533144422022022422221/12112.2022022424523033237544031223223312221531217
@chr4_121003572_1_1_0_0_0_3:1:0_0:0:0_4e0/1
GGTTTAAAAGAGTTCTAATCACCCATGCCAACTGCAGTCTTCTCTTAACACAAAACTTCTTTTGAGATCAAGCATTCATTTGCTAAAACAAGGCATCTGCTGTTAATGAGATTGATTATCCTGGGGCCTGACCTCATTGGGAGATTAGAT
+
12//3323122123443424432255024433/223553130632212-1123652/4352.12222102234222255213/32313042020260352/2/465523636342312/42625232212122/22225/4514122223
@chr4_45645444_1_0_1_0_0_3:0:0_0:0:0_4e1/1
TAGTCTCCGGCTTTAAATATTAGTCCCCTAGTTTTCTAAGTCAATCAAATTTAGGCTAGCAAACATTTCAGATACCATTTTGAGAATACATCTTGTTATTTCTTGTTATTTCTCCAACACCTTCAAACAAATTTTAAATTTTGCTTGGCT
+
24004222225142302434602341221142222142222221144234210622222770252231742321162252421034321324337211223231/04211342332246230022501222122220/522104251221
@chr4_163660812_1_1_0_0_0_3:1:0_0:0:0_4e2/1
ATGGTGGCCGGCAGGTCCCGAGCCCTGCCCCGCGGGAAGGCAGCTAAGGCCCGGTGAGAAATCGGGCGCAGCGCCGGTGGGCTGGCACTGCTGGGGTACCCAGTACACCCTCCGCAGCCACTGGCCCGGGTGCTAAGTTACTCATTGCCC
+
2331342343212254213224143243221262545222-431601163/443/155232232622/22523121121344514-2122302530422020632211224300531222321211922521,2222413022261/522
@chr4_29994422_1_1_0_0_0_2:0:0_0:0:0_4e3/1
CTGTCTTTGTATAGAAGTAGTATTTCTTTGCTCCCTAGTTTATAAAGAGAAATTTGTCTCTTAGATTCTGAAGTAAGGTAAAGTGGAATTGTGTCTATTCCTGTAATTTCCTCCTACATAAATGATATAGCTTCATTTTATCTCCTGGAG
+
113221443/011060551221111522252254330104222/35214304144462/42200.3534/332323552313452111123027233252213142242202112232212/0522122220032325323722222223
@chr4_186235242_1_0_1_0_0_5:0:0_0:0:0_4e4/1
AGTTGGCCTGTGCTGCTCAAACACATGTTGCTCAAGGGTCAACTGTACTTTTTAATTCTTATAGCAGAAGCGAAGAAAGGTATGAAATCAGTGATCTAATCTTTTAAGAAGCTAGAAATTGGCCCAGTGAGGGGGCTCATGCTGGTAATT
+
0642/2021/22352453224252313423/2843424201132.231005245261322024202232230/2423/423236202340314104223135313231/22222342210222103525213202452220323340225
@chr4_184684706_1_1_0_0_0_2:0:0_0:0:0_4e5/1
TATCTTGAACCCAGGAGGCGGAGGTTGCAGTGAGCCAAGATCTCGCCACTGCACTCCAGCCTGGGTGACAGAGTGAGATTCCCTCTCAAAAAAAAAAAAAGCAAGCAAGGCTTCAGGAGACTATGTGTAGCTCCTGCCATAGAACACTTT
+
1212222.1202425535331526242323214334421442212112226223421354122032222333121324232313253444222127331301125034222213435222123543250720322122121143262512
@chr4_71249248_1_1_0_0_0_5:0:0_0:0:0_4e6/1
GAAAATTTCACTGGATATTCAATTATATATATGGGGGTGTGGCTATTCCTTTAACTAGTACTTTTCCTATATCCATTCTTAAATTAAGTTTGAAAAATAAAAGAGAAACCAATAATAAAAATATTCTGTAGAGCGATTCTGTCTTTTAGA
+
220122042231.444302232322042233636844125315425/23222212226/1232654024//4322/2352/2432235313165352321422233322022232275131223/63.23023235352132/7522003
@chr4_93198513_1_0_1_0_0_4:0:0_0:0:0_4e7/1
TCAAAGGGGGATTTTTCTCTGGCGGGCAGGAGCGGGGGTTGCAAGGTGCTCAGTGGGGGTGCTTTTTGAGCCAGGATGAGCCAGGAAAAGGACTTTCGCACGGTAACGTCATCACTTAAGGCAAGGATCAGCCATTTACACTTCATTTGT
+
2232220312244432032053222273221523406256250222222141230/422711122513025252201343424023022..3212212115313/221231301.14/122280144204422/1242343.12322411
@chr4_86304286_1_0_1_0_0_0:0:0_0:0:0_4e8/1
AATGGCTGACAAAGAGCTTATACAGAGGATGGGATAAAAGTCAGCCTTTCAATTTCCCTATTCTCTTGGGCTTGTGCGATTGCTGTGTTCAATATGTGGGGTGTTTTGCCTAAAATTTTTTGATCCACTTGTGTATTTTGTGAAGATTAA
+
2/11.5/4354442022324503512652322/2/3.32242143202221122223/112486140636313524510242514242036026124403132224202454.40213222322312434/2224512262231133312
@chr4_18972499_1_0_1_0_0_3:0:0_0:0:0_4e9/1
GGAGATGAGGTGTATTTCAGTCCTTATCTCAATCGCATAAGACAGACATTCCCAGAGCGGGCATCTATAGACCTTCCCCCAGGAATTTATTACTTCCCCAGGGTTATTCCTTGCTGGGAAAATAATTCAGTGATATTTCTCCTACTCACA
+
65-1246123525043322222301313646712224/401.132122322462.0/3643125233253.0322223402/03361323230243215/22435325222234233213322020322124322226/25201.46402
@chr4_187597245_1_1_0_0_0_6:0:0_0:0:0_4ea/1
TATTACATGTTGCATTATAAAATTCAAGCGGGAACTCATAACTGAAGAAAGGATTTGTTTGGTCTTTGTGTACAAGATACTTATACAATAAAGGGAAAATAATTATTGAAGAACCTAGTTGTTAAAATGCTGTTTCCCTTCTCAAACACG
+
6112454334022222322226222322614332551220422.422523241/020740242222352202245252/3.514222352014423424221212303152242243332143304524322324533214251224920
@chr4_139272003_1_0_1_0_0_5:0:0_0:0:0_4eb/1
AAGTATTGTTTAAAGGATTTTTAAAAAGAAGAAGAAAATAAAAAATCCTTGGGAGCATCAAAAGAAATAAGGCCCAAGAGTGTTGCGGTAACATATTATTCAAGAAGAAGAAAGGTCCTGGAACTACGGCAATAAGGATAAATGTGTTTC
+
4311242233.353342202223/35122021022331240224525231012552051372.1212453261222434422645255214126735522231231224442.131412226612561381.21224/322222002122
@chr4_82287272_1_0_1_0_0_1:0:0_0:0:0_4ec/1
TCCTTCCCCGGCTGGCTGGCACAGCCCATCCAGAGCAGACACGTTCTCCTCCTCCTCTGGGCTCAAAAAGTGCCTCATGACCCATACTTTCTTTTGGCAATTGCTCTGTCTTCTTTTAGTGTTCATTGTCTTCTCGTGACAGTGCCGTTA
+
22242323/02631225205/7434/20/4312-61.642233332223.63522322322323223252142.14532144133315024210343231222/012342321212234232212232010102222442724333012.
@chr4_44572849_1_0_1_0_0_4:0:0_0:0:0_4ed/1
TTCTAAATATTTAGATAATAATTATAAGAAGAATACTAAACATCAAAACACATTGATTGAGACTAACGTTATACTAATGGGAAAAATACAGCCTTTTAAACATTGACTAAAAAATCAAAGGGAATGAATATTTTTTAAAAGTAAACATTA
+
3224115242421262222624232423/22232/05231//435222402222211231233221134253225427122623/212231221122022242322522223215222401013341243520/326222424022.322
@chr4_96900842_1_1_0_0_0_7:0:0_0:0:0_4ee/1
CGAAAAAGGAGCCTACCCTATCTTAAATTTCTCTTCAATCAGAATATAAGCCAATTCCAACATGGAAACAATCAAACAATTTATCCCCTACCAACCTCCAAAGTAACCAAGCTGACTTCTCTGCTCCCTTATGTCAGTCGCTAACTCATA
+
3214/032321422/2254202231420225125106540154216041402211233333262202410.1152121422264/333422232122514523434243223411212222220462515/2211030340302214352
@chr4_94469594_1_0_1_0_0_0:0:0_0:0:0_4ef/1
CTTTTTACTTTTTTCAAATCTATTTCTCATCTATGAGATAGAGTCAGATATAGCAGTTCCTTTGTGCAAAGGGCATAATCATTGTGGAAAAGATGTTATAGTGGTAATATTTTGAGCTACTTGAGAACAGTACTCAATGAAGGTAAGACA
+
504432141441/62122531222253220350212322243462223222220242214232326260211154122312223222215233313/32/424/243512321222133011342/321422124151664112423422
@chr4_85302867_1_0_1_0_0_2:0:0_0:0:0_4f0/1
GAAGCACACAGACATGCGAGAGAGACAGAAAAGTAAAGAATCACTTATTATACAAAACAGTGTGATTTGTGCTAGGATAGGAAGATTCACATATATCTTACATTGACAACTAAACTCTGTACTCAGCCCAGACCAGTGAGCTCAGGGAAG
+
12031523425623123322132-1234222322242342231022/1213233242/2233.2120510221534333224464262401024044033214223312/3323/22442401432122522/425166333346223/2
@chr4_137404846_1_1_0_0_0_0:0:0_0:0:0_4f1/1
GTTTTCCCCAAGAGAAAAATTCTGCCAGCCAACTGTCTTTGAATTAGAGCTGCAATATAAACTCTTCCTTGGGTCTCCAGGCTGCAAGCCTACCTATAAACCTATAAGCCTCCACAATTGAATGAGCTAATTTCTTTTCTTTTCATTTCT
+
/242/1322234325323/55514/2/3145253234330/426422602/2242123643321244532513342423/732260022352226203202621335/1244244/12133223302222441223232224315024.2
@chr4_153857229_1_1_0_0_0_1:0:0_0:0:0_4f2/1
GCCGGGAAGGGCAGCGCGCCCTTTCCTGCTCCGCCCCTCCCTCGCCTCCCCTTCCACCCTACGCGCGCCACCGTCACCGCCACGCGCTCACCTTCACCTGCGCGGGGCCCCGGGGGAGACGCCTAGGGGCACACTGCTTCCCGCACCCGA
+
31231352/421012332323024222222322443425313/11223232114222232142.21226323207223320034014101224244111662263641/1232224/42210522222321-232221234344341334
@chr4_134732752_1_0_1_0_0_1:0:0_0:0:0_4f3/1
TGTCATACTTGCTTATAAGTTCCAGGATTTTTTTTCGGATCCATTGTGGTGGAGGCAGGGGTGTCTCCAGATAAAACCATGTCATCTAGAGACAAAGATATTCTTCTTTCTTCCTTTTAAATCTCTATAAATTTTATTTATTTATTTTAT
+
52.223220202251222422424222344424.32244532013/532243123323324142224622022222224212006301.224222432233212132/3/3323/22424404224212322232101224425111252
@chr4_54772247_1_0_1_0_0_2:0:0_0:0:0_4f4/1
GTTTAGGGAGGCAGTTTCAGAGGAAATACGGTAACTCGCTTGTCTATCACCGTGCTTCCTGGATGAGCCACAGAAATGCAGCGTTTGGGATACCATTAGCAAGCGTGTGGCAGCCTTGCCCTGCTGAGACTGATGGTGATTGAAAAGTGC
+
1323241022/222122512/111502252252220442515.2/323222542.2222243426221300222242324234423101434241322444242212223/22224.1026023/43123324322123,453.320532
@chr4_33487227_1_1_0_0_0_4:0:0_0:0:0_4f5/1
GAACTATGCTTATTTCAATAGAAAAAGAAGTTTCGGATATCCAGTAAGATGAATCAGGAACGAAAATGATGAAGATATGCCCAAGAGTCCAAGACATACCACTTAATGGCTCTAGTCATAACTGAATATATTGTGATTTGAAGTTCACAT
+
230225302632234331433211232513032.4320224635222212094214422220532340.224/223422112242/41222217531222402126630212433044001024055,/3032221111/21422122/2
@chr4_54083742_1_1_0_0_0_1:0:0_0:0:0_4f6/1
ACTGCATCAACTAAGGAGCAAAATTAGCAGCTAACATCATACTGACAGGATCAAATTCACACATAACGATATTAACCTTAAATGTAAATGGGCTAAATGCTCCGATTAAAAGACACAGACTGGCAAATTGGATAAAGAGTCAAGACCCAT
+
50225412113132452-122324412212241534442312320232252742234222312/321242281421432-22552254513221202441322200332/2543325223122123037.43222023332522252/0.
@chr4_135191123_1_0_1_0_0_7:0:0_0:0:0_4f7/1
ACAGCTTAATAAAGTGAGTAACATATCGTAAATGATTAATTAATGGTACAAGTAAATGACAGCTATAGAGATAATTCTTACATCACTGATTTTTTTCTACTCGAATTGCTATATTACTGAAATAAACAGATAACATATATTCTATTCATG
+
122224021224234/26432/30304111/21//252/1344213123453.2532332224433432635532154322202434122242222231422400441.212404634200022222251/23.2722225132202244
@chr4_9780815_1_1_0_0_0_5:0:0_0:0:0_4f8/1
AGGGAAAGTTCACAGCCTTATCTAAGTGTACTGCAGTTGGGGAGGTTGGCCAAGGCAAGATGTTTAGGGAAGGCTATCTGGGGAAATTTCTCTCTGGGTTGAATCACAGTTAAGTAGGCAAAGGTGAAGAGAGAGGGAAGGGAAGTATGG
+
2220202630221642530244254372251.342224510203232136/212/5320320146233203533245134512332322112324113222/223532321522242560214204253015122222502022413214
@chr4_72744517_1_1_0_0_0_6:0:0_0:0:0_4f9/1
TCAAATAGTTCCAGAGATATAGTAAATCACTTGGTAGTCAGATTCAATACAGCCACAGACTATATCTCAAAATTCCAAATAGCTATAAAATGGCCAACGAATTGGTCATTTTTGTTATGGCTTCACTTTAATTTTATGAGCTGAATTGAG
+
3312231515420122231362443222201.25222115525222/21123224141253041212401322522124324012/12128632511223423444252042/2322544131532214422/2225251/423214202
@chr4_74158506_1_0_1_0_0_3:1:0_0:0:0_4fa/1
AGCCTCAGCAATGGCAGATGCCCCTCCCACAGCCTCACTCCCACCTCACAGTTTGATCTCAGACTGCTGTGCTAGCAGTAAGCGAGGCTCCATGGGCGTGGGCCCCTCCGAGCAAGGCGCGGGTTATAATCTCCTGGGGTGCCATTTGCT
+
6332321233322306224232522333114323233332325222652422223100462217412265321/2632/3141224262323203702444520512.240252432322344312141611232522411210303333
@chr4_160697188_1_0_1_0_0_1:1:0_0:0:0_4fb/1
AATATTTGTTAAATGAATACATGAAGGTATCATGCATACCCTTAAGTACCTAACTACTAGGGAGACAGACATGGAAAGAAGTCTTAATTATATGCTAATAGTAATAACCACTTAGTAAGCATTTCTTTTGTGGGAGACCAACTATGCAGG
+
012233502.42434223221402322403120434211341212132222011-4240202322521553502325.3240251123142332625222223/22/225063//33544122225223.23523220224220052353
@chr4_171991081_1_1_0_0_0_2:0:0_0:0:0_4fc/1
TGAAAGCAACTGTAGAGGCTATTCCCTGCAGAGCCACCGGGGTGGAGCAACTCAAGCCTTAGGAGCCCACCCTTTGCATCAGTGTTGCCTTGATGTGAGACATGGAGTCAAAGGAGCTTATTTTGGTGCTTTAAGATTTAATGACTGCCT
+
42332423242022223.4231331/3023451222145522322023/2024424322450423313242227223212122.21.034.022211252242322/4172016023001144013423225223332.33322220105
@chr4_127647015_1_1_0_0_0_5:0:0_0:0:0_4fd/1
TGTGATATTTAGACCTAGATTCAGCTCAGAATTTTATCTTGTACATAAATTAATATGTGCTATCTTAAAGAACATTATTTTAAAGCTTATTTGAAAGAAAGACAATATTAGAATTTTCTTTTGTAGCATAAGAAACTTTGATTTAGAAAG
+
12/532421822/2534322122212223224273335232541422132233/2552644222526153/222124225.44711622152343/1252201262112343241/3222201326633353322212232242130/22
@chr4_171800527_1_0_1_0_0_4:0:0_0:0:0_4fe/1
AAGGAAAAAACCTTTCTTCTATGTATGAGATGTAAATATGATTAATAGATCTTTTGAGCGAACAGATCATTAGGGAAATTGATCATTAATTAACTGGCATTAAGCAAATTTGTTTTAGGGGGACTTGCTTTCTTCTAATTCAATAAATGT
+
22.22452450122223362235412622242122311413.371/7223/22412224322430522422332232212273,143/1324/30452503251426312021222142043322222234224022/620214232012
@chr4_4186996_1_0_1_0_0_3:0:0_0:0:0_4ff/1
TATTCCGTGTATTAATCCCTGAGACCTTAACCCTTGTGTATTGCACATTCTGGTTCCTCTTTGGCCAATTGCCTTGGCATTAAGATAGTAAATTTTCCTTGCCACCTAGGCTGGTTGAATCAGGATGCTTAATTTCTTAGAGGTAAAAAG
+
222223823042/22203..22.1124236-22020220133315132542/22.6354342355525/034/422214242402944553/132320444521312326433/221115473121222243242220412123442114
@chr4_44668108_1_0_1_0_0_1:1:0_0:0:0_500/1
AGGGAGGCCTCACTTTCTACCCAACCCATTTCTCACGGATGGGTAGAAAATGAGGTCCTCAGTCGATCAGACCACAGGATCCGAATACAGCCCCAAATCACTGAATGAGCATGGAAAAGAATCCTTTCTCAGTTGTGTCTTCAGATGAGA
+
02253512/6234/332513222412252122432012451444235433340213122263222/422562232223222225612/2234142-2323320222224262/613202325113620224/6.1413222341203513
@chr4_177800894_1_0_1_0_0_4:0:0_0:0:0_501/1
ACCCAATGATATCCACAAGAAAGTTTCTGATATAATTTTTTTTTAATCCTAAGATTTATTGGTCCTTACTTAGGGAAATATCTGTAGATGCCTATTAGCATTAGCTTATTAATCCCACACAGCATCTTTCCAAGGTAAATAGTATTAACT
+
/13521221256402242/83220226203214040233241244344330155222312020101220315243231243/33241246/222222325212401222332215123422210045222150122222205/1202436
@chr4_124853621_1_0_1_0_0_3:0:0_0:0:0_502/1
CAATCAAGGACTGGATAAGAAACTGGTATATATATACGATGGACTACTACTCAGCCATAAGAAGGAATGAATTAACAGCATTAGCAGTGACTGAAATGAGATTGGAAATTATTATTCTAAGTGAAGTAACTCAGGAATGGAAAACCAAAC
+
14432225020172422/23432233513121404233472542.240223272452241,6111431322341340422224344202214303133282252135612153023322210/62242/352032.01242200423212
@chr4_142756039_1_0_1_0_0_3:0:0_0:0:0_503/1
AACCAATGCAAAGAAGTCCTTAAAGGACCTGACGGAGCTGAAAATCAAGGCACGAGAACTATGTGATGAATGCACAAGCCTCAGTAGCTGATTTGATCAGCTGGAAGAAAGGGTATCAGTGATGGAAGATCAAATCTATAAAATGAAGTG
+
1221232-423242265155322/440422244/2234427224333222-52/044223232325241420333321324223203035213222424243347413222214412322412222220412203523645513322432
@chr4_151895351_1_1_0_0_0_4:0:0_0:0:0_504/1
AAGGGACCACTACTAAGATTTCTAGAGCAATTACTCAGGTAACCTTCTTCTCTGGTACTCTTCTCCTTGAATTCCAGCCATCTCATTCTCTCTGAACTCTGATCTGTGTCTCTTCAACACATTAGAATGATGGTTGTCCCAACTCATTGG
+
251222304222522322/55443334232220262324223333360421211222242161/1303622413325522-2122433305/313332333/23024341532352423225/343022330236024122344443426
@chr4_91906983_1_0_1_0_0_3:0:0_0:0:0_505/1
TGAATTAATAAGTGACAAAATACTGTTAGGAGCCATATTTTTGACAGCAAAAATATGAGACCAGTTAACTAATACATTCAGTGTAGGATTTGTTTTTTATTCAGTAACTTTTGTGATTAGACATAATGCTAGTTAATAACATTAAGTGAA
+
22233425121320315242124131223523335203341032235104222232214522142442120322443223025131./2442322241+451304312424221522421212010225225-22123062243234525
@chr4_57691044_1_0_1_0_0_2:0:0_0:0:0_506/1
AATCCCAGCACTTTGGGAGGCAGAGGCGGGCAGATTGTTTGAGCCCAGGAGTTGGAGACCAACCTGGGCAACATGACAAAACCCTGTTTCTAAAAAAATACAAAAATTAGCCTGGTGTGGTGGCGCGCACCTGTAATCCCAGCTACTTAG
+
1/04422222/01302442622533412024553421234241015224152221/2423221222.121230332.222542233102/242162230/24/02/6330206012422/2013453133/402225/203305223353
@chr4_114645518_1_1_0_0_0_4:0:0_0:0:0_507/1
TGCTCGGTAAATATTTATTAAATACATTAATATTTCTTACATATTTTAATAGATTAATTGAAAATGAAAGCACCTTGTAATAATAGATAAAATATGAACTGTTATAAGTTAATATTGCATACATTTTTGTATTAAGCAAAGTATACATCT
+
15542120232324325423.42432522222232452320323323222223206124222/-2332123121123023333510425152125344412403221103423115/80522-2302451-3423/14230223734023
@chr4_103664906_1_0_1_0_0_0:0:0_0:0:0_508/1
GGCAGTTCAGGTCACACAGTGACTTGATGACCCGTAGTCAAAGGTTTGGTTTCCACCAAAGCCCAGTAACAGGCCAAGAGCTGTCTCTCAAAAGGAGAGTAGTTATCTGCAGAAGATGGCAGGGCTTTGCTCCAAAATCCTAGCAGCCTC
+
2331304242322243222021631132215424432313212222433202124.124152201242210721334233306524320323442032255/3/14043231241010442332254012526221/3123264/12/32
@chr4_142085028_1_1_0_0_0_4:0:0_0:0:0_509/1
AGATGTTCTTTTAGCTTGAAAGACTTTCTTATTACCCACGTTCTGAAGCCTACTGCTGTCAATTCGTCAAACTGATTCTCCATCCAGTTTTGTTCCCTTGCTGTCGAGGAGTTGTGAGCCTTTGGAGGAGAAGCATTCTGGTTTTTGGAG
+
251621234301233251130122213332223320241220474/232200/522516452323422/132551224251223420134223342222122144533203432422302242225255455242245522022217320
@chr4_40268978_1_1_0_0_0_3:0:0_0:0:0_50a/1
TTCTTCTGAAATATAGGAAGCCTCTTCCTGGAGTCAGAGGCATTTGAACCAGAGCAACATCATCATGAATAGGAGCTGGGTAAAATGAGGCTGAGACCTACTGGGCTGCATTCCCAGACGGTTAAGGCATTCTAAGTCACAGGATGAGTT
+
2354025123343543124255236312323224642115441504405336124623295834121323222122631110344053242254243204412123225232/2/2322.242522222122422152331214132405
@chr4_126206445_1_1_0_0_0_3:0:0_0:0:0_50b/1
TAACTGATTCACAGTTCACATGACTGGAGAAGCCTCAGAAAACTTACACACATGGCGGAAGGGAAAGCAAGGCACATCTTACATGGTGACAGTGTAGAGAGAGAGAGAGAAACTACCACACACTTTTAAACCACCAGATCCTGTGGGAAC
+
2642422120443205224026253/2232135224315235524032/33032311112223233415.24/2453262324122312522242.113610243222221323225226024462446224523303543224034122
@chr4_122032820_1_0_1_0_0_3:1:0_0:0:0_50c/1
TCTCTCTTTTTTTTTCGTTTTTCTTGAGACAGAGTCTTCTCTGTCCCCCAGGCTGGAGTGCAGTGGCATGATCTCGGCTCACTGCAACCTCCACCTGCCACGTTCGAGCCATTATCCTGCCTCAGCCTCCAGAGTAGCTGGGATTACAGG
+
35243223620332325322243224426441525245262223/323433252114042141152355/241/1022041643356223423233433120112025232253122064225232033022024350121332430224
@chr4_126560637_1_1_0_0_0_2:0:0_0:0:0_50d/1
TGAGTTTGAAGGCCTGAGAACGGGTAGGTGATGATGTAAATCCCTGTTTGAGGGTAGGTAAGGTGAGATGAGATGTTGCAGCTCAAGCAGTAAGGAAGGGGAGAAGGGGGGCAAGATCCTCCTCCTCCTTTTGTTTTATACAGACACTTA
+
22324353133425222414420222143222232432224121545413222220403313402222412122723012324273112264224234524/2225.242232423526221441242/23/242323406312233515
@chr4_119856691_1_1_0_0_0_2:0:0_0:0:0_50e/1
AGTTTTGGGGGAGTCAAAAGTTATACGCACATTTTAAGCTTTGTTGGGGGTTGGCGCCCCAGCGCCTGCATTTTTCAACGGCCAAATTATTTGTGTATCTCAACACATCTAAACATTGAAAAGTACAGTGAAAATATGGTATTATAATCT
+
04132252122432035251202424242.03163423564132353248/224240056703211222423322035222222/323321333532/21302220323240232-223321133242233252334222022222212/
@chr4_114451796_1_1_0_0_0_6:0:0_0:0:0_50f/1
TCTCACATTTGTGAAGGCTGGGAAATTCAAAATCACGGTGCCAGGAGATTCGGTGTGTAGTGAGGGCCTGCTTTTAGTTTTAGAGAGAGTTATCCTCTCTTTGTGTCTTCACATGGCTGAAACAGAGAGGGGGCTCCCAGGGTCTCTTTT
+
22.322251021035243512222222413222321/3006320035224/222/220242223321221342/23323232425122522157222302221/23234-122241228242123553/2115.22/3222232202221
@chr4_27773011_1_1_0_0_0_4:0:0_0:0:0_510/1
CCCAGGCTTCAGTGCAGTGGCGCCATCTTGGCTCACTGCAAGCTCCACCTCCCGGGTACACGCCAGTCTCCTGCCTCGGCCTCCCAAGTAGCTGGGACTACAGGTGCCCGCCACCACACCCGGCTAATTTTTTGTATTTTTAGTAGTGAT
+
43352132221/233422112223423224042222316533351331/1422/20443743343435022125512664213/2013222552222222221.223332/204223641631222502243453232123213441252
@chr4_174699121_1_0_1_0_0_1:0:0_0:0:0_511/1
CAGGATGCGGTGCTTTCAAGAGAGCATTGGCTGTGGTGGTATAGGGGAGATACGAGCTTGCCCTAGGGTTGCCTGTATAAGTACTTGGGTTTCTCAGGAGGTGGGTGGGGCCGTAGAGTTCCCAGGGGATTATGTCCTTTGTCTTTGACT
+
4233.421214222520222632/72332/30231220431235043432252012221323022622432/212042314634212343325323223221143323220312222355252536132332,4345423243132341/
@chr4_178666962_1_0_1_0_0_1:1:0_0:0:0_512/1
GATTTTATATGCAGAGAATTACGAAGCAATGAAAACTACCGATTTTAATTTGATCTGTTTGAAAATATTGAGAAGGTCCAATGCAATATAAGGCTAACATCCACCTCCTTGTTCCTATAACGTGACCACCCCTCATCTAGCATATTTTCA
+
351/3225211332051375132152433/23533212203312225/332323260323424234245262313032530131222363/334,2113232523232223613421103222/25232202310272152513533411
@chr4_93573491_1_1_0_0_0_4:0:0_0:0:0_513/1
CCCAGGCAAGCCTCAAACTCCTGGCCTCTAGCATTCCACCTGACTTATCCTCCCAAAGTTCTGGGAATATTTCTATATGAGCCATCGTGCTTGGGTATATTTGATTTTTAAGTAAAGACTGTGATGGTTAATTTAATGTGTCAACTTGAC
+
142/521523203221212032132251022243342223321734363124630020212622222013352213522/4224222254251122352323.20213222122412330020511112106210523321223232212
@chr4_53856164_1_0_1_0_0_4:0:0_0:0:0_514/1
GCATGTATAAATAGGCTCGAGGCAATCTATCATTAACGCACATGCTCTCAGATAATCTGTTGCTGCATCTCACAGACAGTAGTTAACTGCAGCAGCAAATGTAGCATGCTCATTTACTATCTTTTTAGAAGGACTGCTGAAGCAGGGGTC
+
0125712232442202420/3253322042342333423324334322443.2132320122155142622202304222330447132523233233131214212/212222101405313222204242405122220154110243
@rand_0_0_0_0_1_1_0:0:0_0:0:0_d17/1
CAGCAGTAGCCACAGCAGATGCATGGGGCTGTAAGTCCGGCACTACTACTTACGTGTTCCGGTACCCTGACTGTGTTTGGTAGCAATTTTCCACATAACCTAAGCTCTTGGAAAGGGCTTCGGTCAGTGTGGGAGGATACAGCTTAACAC
+
22440414113311243342422212645330225112124133226433612/213453/63141022.3212122354454431/3120202440242242422316012233.12223523/.322625/23253221424122124
@chr4_96048257_1_1_0_0_0_3:0:0_0:0:0_516/1
ATATTACATTCTTAGATACCAACTTTTTAGATTGATTGTATAAATAAATTGCCTGTAACATACAATGACTATAACTGTACTTTCAAAAAGATCACTATATTACATGTACTCTGAGAATAACTGAATGTATAAGGAGTTATAAAGAATTAT
+
64301224034532622/234142/343232500542346/22/3220241225443152222215452312611412.2112/2242371/143315.221152254001315432033312302242112023244233356/2-223
@chr4_17431239_1_0_1_0_0_4:0:0_0:0:0_517/1
TGCAAACTCCGCCTTCCAGGTTAAAGCAATTCCTGTGCCTCAGCCTCCTGAGTAGCTGGGTATACAGGCACGCACCACCACGCCCATCTAATTTTTCTATTTTTAGTGGAGACAGGGTTTCACCACGTTGGCCACGATGTTCTTGAACTC
+
55213252233235/3242132162252152124223220/213224221205243342223112237220432214223323/52212355443240221424341.23312233/233323473272232435224250322222122
@chr4_38518468_1_0_1_0_0_3:0:0_0:0:0_518/1
CCCATGGATATTTTACCTCTCTTAAAGTTGTGGAATGCAAATAAGCCGAAATCAATATTTAAATTCTGTGTATACGACCCACAGCTGGGTAATGGACTATTTTCCATCTTTGATATGGAAAGATCAGATAGCATTTGCTGAATGCCTACT
+
4-23622222514343160274131332101143023731502/3524587222/223242221042211414332614.4/1532422322432137222/223252122252122222444022322514421223031322344228
@chr4_86111816_1_0_1_0_0_5:0:0_0:0:0_519/1
ATTGTTTGTATCCTCTTTTATTTCATTGAGCAGTGGTTTGTAGTTTTGCTTGAAGAGGTCCTTGACATCCCTTGTAAGTTGGATTCCTAGGTATATTATTCTCTTTGTAGCAATTGTGAAAGGGAGTTCACTCATGATTTGGCTCTCTGT
+
355122443321502403114212471316203401422203422253304142.323/23224603212/2313,14213125235242653822204242426253224412/32313233232312122711433332242712222
@chr4_162213512_1_1_0_0_0_3:0:0_0:0:0_51a/1
CTTACCTGATTGAAAAACAAAACATATAAGCACCCAAAGCTAGTAACTTGGAGAAACACCAAGCATTAATAATGGCTAGAACAATACTCTCAGTGGAATATAAATGGAAACAAACATTTTTGTTTATTTATTTATTTTTGAAATGGAGTC
+
/21024652324522041042252232521642122723422243622324424024363322-2534/2242022174231321272222031321222442042421522222/263.42122222164.122103244121-405/2
@chr4_32690413_1_1_0_0_0_2:0:0_0:0:0_51b/1
AAACTTATGCCTTTCATATATTTCTATAATGTAAAACTATTTTAAGCTAGCCACAACACATTTTGCTACAGATTATTTCATTCTACTTTGGGACATTACTTTGTGAAGTGGTGTAATTCAAATATATTTCCTTCTCTTTAAGTACTATTG
+
202//25222234133223220/20220455251225342051302/2260337/2042122523422222014245242122/2132202333.412321133242070622446113122332322222512224132652234/512
@rand_0_0_0_0_1_1_0:0:0_0:0:0_d18/1
AGAAACAGTTCCGGGACTGCAATGACTAGCTTCGCTTCGAGTCATACCTTGGTCTAAGCACTGCGGATATTAAAATCAGCTTTCTCTAGGGATCCACACCTGTGGGGCATTTAGCGGTCGTGTAAACTAACCGAACAACGTGGGAAGTCT
+
1423312326224/721..0172332/251600442151201122/3452212072322322320237223520622152215002022222460123426130202322245323215/3222152233.3/22104324200222224
@chr4_91484431_1_1_0_0_0_2:0:0_0:0:0_51d/1
TCAAAAGATATAAAATTTCGGGCAGGGCGCAATGGTGCACAACTGTAATCCCAGCACTTTGGGAGCCTGAGGCGGGCAAATCACAAGGTCAAGAGATCGAGACCATCCTGGCTAACATGGTGACACCCTGTCTCTATTAAAAATACAAAA
+
3421222113522335222-42111222233.223132243313228133322615431/02432022423000121323204224222323443223122074244655341220353.222521245325322022020512202232
@chr4_56695424_1_0_1_0_0_3:0:0_0:0:0_51e/1
TTATATATTTTGTCAACTTTAGTCTTTACACCCTATGAATTTGGATCATTCTGATGTCTATTATACAACATAAGAAAAGTGAGGTTTAATCTCTCTAGAGATTAAATCATTTACTTAGACCACACTGTTGAGAGGTGATGTCATGATTTA
+
531222023123642145542041/42242/2/41422454/222225052008221213221232/412322232242532224551322333203464/222252442454216242512327506300225433212/112221520
@chr4_151206648_1_1_0_0_0_3:0:0_0:0:0_51f/1
AGCACTGCTCTAAGGAGTTTAAGATGTTTTTACAAACATATCCTGTTAATATTCATATTCCCCTGAAGCGGGAACAATGAACGTCTTTGTATATTTGTTTATTCTTCTGAGCTATTACTGGGCCAGGTTCAGTCTTATATCTGAATGGAA
+
234221/42140364223221246311522355511243232022344240222022202223242142433131235122231433323422333222122232/5322242030421432432222235.02212222512.422014
@chr4_139158524_1_0_1_0_0_2:0:0_0:0:0_520/1
TTTTGAAGTGTACTCTCTGGGTGTTTTTTTTCGTTTGTTTTTTGTTTTTTTGAGATGGAATTTTTGGTCACCCAGGCTGGAGTGCAATGGCGCTGTCAGCTCATTGCAACCTCTGCCTCCTAGGTTCAAGCAATTCTCCTGCATCAGGGT
+
221222/52281102/242223516312615312212332263330222332/335411152423361233522/23220422224326202220/74222202224122151327213222226043335324232.552423432441
@chr4_85549455_1_0_1_0_0_4:0:0_0:0:0_521/1
TTTTTCTTTGTTTTTGGTGTCTTCAACAAGAGCAAGAGCTCCTGAATGTCAGTGCCTATCTTATTCATTTCTGCCTCTTGTTTCTGGCATATCGAAGGTGCTTGATAAATATTTTTTTATCTATTTTTCTGAGATTCCCTCTGTCTCATC
+
22320/233230444223234252011402202222325223523252732042/222452432332358242222542/1102522136222112234420445/2/2/2433501232422553/10223012252230402222033
@chr4_125492594_1_0_1_0_0_5:0:0_0:0:0_522/1
ACTAAAAATAGCATTTTTATATATCCAAATCAATATTAGGAAAACTAAAATATAAAGGTTAAAATACTCAAAAAAATTTGAGTATATTATTTATAATCTTGCTGAAATAGATAAGAGAAACAGTAATTTGCATAAATATCAGGCTAATGT
+
0332/45121121/241231235.4441420612302/15043262543/22225212233211211/3233/2330432370124323222422425332023442632223331315/12237421/321221223303132441344
@chr4_146443419_1_0_1_0_0_5:0:0_0:0:0_523/1
CCAGCCAGGTCGACAGAGCAGGACTCTGTCTCAAAAAAGCAAACAAAAAAATGGTCTGGGTGCAGTGGCTCACGCCTGTAATCCCAGCACTGTGGGAGGCCAAGGCGGGTGGATCACCTTATGTCGGAAGTTCGAGACCAGCCTGACCAA
+
21328232225220521212304131/35602224135612702570-021212325322/2144534224342512211124121332050333310132521/25642263222032222212/345222421204434/14442332
@chr4_83533172_1_0_1_0_0_0:0:0_0:0:0_524/1
GAAAACACACTCACCAAAATTTAGAAGTAGCTCACACAATATCATCGAATCTCAATACCACTTTAGATATTGGAGCATGATTACCAATTAGTCTTTCTAGTTGCTTTGCTCAAACCTTTCTTTGAACACTGGCTCTATGGGAACAGTTGT
+
5/4532322256236/2213/3292212262152224435023103255430154321122142140-3.342202273320/3253242210226/41421/23/5535044/232324321402112223144222410324272230
@chr4_82843738_1_0_1_0_0_3:0:0_0:0:0_525/1
GCTCAAAATAAAACAATGAACTCAGTGCATGGACAAGTCCAAGACAAATGACTGTAATGTATTCTGGATACATATGTCTCTAAGGCTAATTAATGTAGGAAAGTCTAATACTGAGCGTTCTCTCAAAACACAATGCCACAAAGAAAGTGT
+
6/321/402321224223302232/222431/35132732.0322052525122211123332317233441244023022433305322212222233423221343/2442/222035224431424122221535204242461441
@chr4_44889172_1_1_0_0_0_1:0:0_0:0:0_526/1
GGTACATTTTTAAACAACTAAAAGATTATAATTGGATTGTTTGGAACACAAAGGATAGACACTTGAGGGGATGGACACCTCATTTACCCTGATGTTTTTATTACACATTGCATGCCTGTATCAAAATATCTCATGCATCCCATAAATATA
+
12224105352455251253246322125222523032401322220320031135402224131312.355313213115332524232233432314243222215272224/50263222263224/3243245/232143333/32
@chr4_17107464_1_1_0_0_0_0:0:0_0:0:0_527/1
TAATCCCAGCACTTAGGGAGGCCAAGGTAGGCAGAGATCACCTGAGCTCAGGAATTCAAGACCAGCCTGGCCAACATGGTGAAACCCCATCTCTACTAAAAATACAAAAATTAGCAGGGTGTGGTGGTGCATGCCTATAATCCCAGCTAC
+
34212/220253323212524152263442341152012/11242122023222313520264/231265202225523421242222323131321023421222.41203/2520122113292403221255252322202213522
@chr4_11620973_1_0_1_0_0_2:0:0_0:0:0_528/1
AAGGCCAAACCTGTCACTTGTATACTGGGTTCCATTTGCTTTTGCTATTTAAGGCTTTTTTTTCTTTCATAATTATTTTTTACCTGAACTCGTCTCCTGCCTTATTTAATCTGATTTATTCTTTTTTTTCTTTTTGCTAAATGTAACCTA
+
762145/3321242143/01302342522132/4/56033306421372255432341225142143/1242/33-34254542106427412512214230332250322220321320.10544212413528122213045224243
@chr4_125936550_1_1_0_0_0_4:0:0_0:0:0_529/1
TGAAGCTAACTGGAAAGGTGAAAAAGTGCAATAATCAGGTGCCTCATGAGCGGAGCAAAGATAAAAATAATCATCATTTTGAAGGGTCATCTTCTCTTATTCTACACAACAACAACAAACCATTTCTCAATCAGATTTTGATATGCAACA
+
3222203126526071220731/142332222222443/34221/43122333423222221232230/3141541414/224532244125324321424211322372212.222332243116230343220202216222522322
@chr4_6705590_1_0_1_0_0_2:0:0_0:0:0_52a/1
TGTATTTGCAAATTCATCTACTTTCTAAAATCTATATGGAACCCCAAAATCAACACTCTTGGCACTTTGATAGTCATTTGTAGACACGTGCAGGGCAGCAAAATATCTGAGTCATCTGACATTCCCAGTTGGGGTCAAACAAGGTGACTC
+
00262423221133125/4/21213234321514312-444/215442314422210432647251221344222202.0232043542/2132/34441635223522253245222213.2713235414242532324270604442
@chr4_31012429_1_0_1_0_0_2:0:0_0:0:0_52b/1
AAGGTCTCAAAAATAATACAATGATTTTAAGCCTCATTTTTTCTCAGTCATATTTTAAAAATTAAAAAGATGAGCATGATAATTGCAGCCTTTAGAGCAATGTTGTAAACAACACATTATAGGTACTGGATAGAAAATAAATGCCAGCCT
+
322142/224152025233512226625262224132202323223223235123333532441431/23322432465200/213.476631432223124333224222235.324111445322035/2233345522222261024
@chr4_71928999_1_1_0_0_0_5:0:0_0:0:0_52c/1
ATAGCTAAGAAAAGTTAGTGAAGGAAGCTAGAATTGTAATAAAATAATAGCGGCAAAAGAAAAACTACTTAACACATAAAACCAGACGTTTAATGGAGATTTTGGCAAATTACTGTACCCGACAACAGAAAAGTTTCAGAACACTTTATA
+
2224002082421115322222222172/22422111222031133303131242224221122523432352431222125422332621/1222222431313/52123425606342302232222541022042233332332224
@chr4_108274469_1_1_0_0_0_4:0:0_0:0:0_52d/1
CATAAGAATGGGCTTGGGTCTGAAACACTTCCATACCAAGAGTGCAAAGAGTGATCCCATGGTGAGGGAGGAAGCCACTGGGAGGCCCTAGGTGCTTTTTACCTACCAGTTCTCAAGGGGAACTAATAGAGGGAGATCTCATTCACCCTC
+
/22233320202324421322223/232/53140432252/423223/202232213253//3413122333023433/4142.2/5324215252272112432435222135215223221315512223333607322323123144
@chr4_141489254_1_1_0_0_0_5:0:0_0:0:0_52e/1
TCCTACTGCCCTAGGGGTTCTGGAGAGTTCCTGGGGCGGGGGATAATCAAAATGTGCATTGTAGCGAGCCTCCCTCCATCTGCGCGTGAGAGAACACACACACACACACACACACACACAAACACACACACACACACACACGGTAGAGGG
+
202442425314202353221251/222224314235223300522242235203131542325344264322222270/22151326232442250512/4223203324224124102203254227322304532530530412202
@chr4_26522035_1_0_1_0_0_1:0:0_0:0:0_52f/1
AAAGGTGGCCAAATATTATTATGGATGTTTCCATGAGGGTGCTTTTGGATGAGATTAACCTTAAAATCAAGGGACAGATTTTAAGTAAAGCAGATAGATTACCTTCTATAATGTGGGTGGGCCTCATCCATCAAAGGCCTGGTTGAAACA
+
4120332222452106360246222342324414223422254224442323222223341210222202/32/236/22232502352322122252344171512221222222322342/404325122541643222224331212
@chr4_123331331_1_0_1_0_0_0:1:0_0:0:0_530/1
TAATGAGGAATCCTATAGTCTTAAACATTATTCAGCAAGACTATGAGGGTAATGCATCTCATTGCCCTCCACCCCTCTTGGTGCTTATGGAATTATTTGACCTCTTTAAAAGCTACCTCTTTTGTGTTACTTATTCCTGTGCTTGGCGTT
+
/44152323306/23//2212225252512316924452154543/2232023/2-.5222252151702.2452/0022836330532353333220236224202214/212226132342322/34/415.521044122244-222
@chr4_96201408_1_1_0_0_0_2:0:0_0:0:0_531/1
CCAAATGTTCATTTCTACAATATATTCAATGTCTTGACAATCCAATTAGAAGCATTTTTCTGATAGAAATTCTATCACATTTGGAGGTCTCTTGTCTTACCTCAGACCCTCATAGATCTATGATTTTCTCACAACCTTTATAATCTTGAG
+
53/3213.355230/2322522245222246133424222223334410314011221520003223513454214525354/4052233233225254222222342241212151433223222212313221222342230542210
@chr4_103926213_1_0_1_0_0_2:0:0_0:0:0_532/1
ACATGATGACAGAATTAAATTTGCATATATCAAAGTATCATCTTTGAATGTAAATGAGCCAAATGCCCCATTTAAAAGGCACAGAATGGCAAGTTGGATAAAGAAGCAAGACCCAACAATATACTGTCTTCAAAAGACTCATCTCACATG
+
/23422222241216300432144541732321253424217852386/01232443212454252220122044222222501231220225412422422006354443/33113-25601204220312343422422332422112
@chr4_44259133_1_1_0_0_0_2:0:0_0:0:0_533/1
ATTCAGGGTCACATTTTAAATTTATATTTTAACCTATTATTGCAGTATAAAATACATACATTAAACTGATGGATTTTCACAAAGTGAACATTTTCATATAACCATAACCCAAACTAAAGATCAGACATTAACAGAACCTCTTTTTCTCCC
+
502212/222231523651310/23021244103.43243033433341423/220042234220322334423535222114143554/3222232222420044222212222202202.620442443241002-53514140221/
@chr4_34818366_1_0_1_0_0_5:1:0_0:0:0_534/1
TCCAACAAAGAAATTCATGTCCCAACAGACTAAGCTTCGTAAGTGATGAAAAAATACAATTCTTTTCAGACAAGCAAATGCTGAATTGAACACATTTCTATTAGACTGGCCCTACAAGAGGTAATTAAGGGAGGGCTAATAGTGGAATCA
+
232242150424333222/12012323261232652402324.07233322424220356622522221161242/2201.413422314220241322152333233406214222125022202226331214112454612515232
@chr4_190859056_1_1_0_0_0_5:0:0_0:0:0_535/1
AAAATTGTCTTCCATTTCATATGAAAGTTTAAGGTGGCCTTTATCTACGATTGGTATACTTGTGCGAAGACTTAACAGCAAGGTACTGTACAATTCTAAATGTTTACTTCTTAATTATGCTGGAAGAAATATACTACTCAATTGATTATT
+
33242304662233422.15332351244225222233202226221233/2423522213222134/042426234234/5023413332123323234247232622435500.063423311214343.343442041032224.53
@chr4_115584614_1_1_0_0_0_3:0:0_0:0:0_536/1
TTTGTTAATGTATCATTTACAAATTTTTGCCAGTATGATTGAGTTGTGTTGAAAATCAAAGCAGTTCATTTTAAGAAATACCATCCTTACTTCATTTAGTTCTATAGGCACAAGCTTGTTTTTAATGATGCCATCCTTTTGAATAAATCG
+
5333331023227505422/12340002212232/3402223-522425203240033522512232123231/334142224/3553243/7314331422422332:13326231210/22213322401221323422631/21424
@chr4_90084345_1_1_0_0_0_3:0:0_0:0:0_537/1
TGCTGTTTAAGTTACTAAGTTAGTGCTATTTGTCACAGCAGCAAAAGGAAACAAATACAGTTTGTTACTTGCAATATTACGTCATAAAAGACCATAGCTTCTATCTTGGGCTCTTTGTTTCTGTCTTTTGCATTGCTCATTCTGGGGAAA
+
22312408245664234322200332./22432213241225313431223211420312252104242223213220213101282311224122322222601122220122282422424423432401201933422220260220
@chr4_154192033_1_0_1_0_0_2:1:0_0:0:0_538/1
CCTCCCATATAACAAATCAGGTAAAACATCTGCATACATGAGCTGTTACTTCAAAAGGTATAGCTTCTTTTTCAAAGATTCTTCAGACACATACTAATGTCACATTTGAATGCTATGGTGTTTTAGATAAAGACAAAATATATATTAAAT
+
12622254413/12121124171213315222223242312/26221434045433430121522/622104112224620012142144422.214433212/5222223441,22332365024350012/33121231413265422
@chr4_40400098_1_0_1_0_0_2:0:0_0:0:0_539/1
CCATTTACTCACAACTTGCTATATATCAGGCCATATGTTGGATGCTGGATCTATGTTATCTCTTGTAACCCTCACAATAAACATAAGAGGTAGGTACCAAAACTGAGGCCTATAGAAACCAAGTGATCTTTTTCTCAGGATCCCTGTCTG
+
11240524223224131527422224044143223003545424131163215423442440412223.3421322524244432.62222630034025324421214321136222633248122/213344221/.324312243/0
@chr4_99347647_1_0_1_0_0_6:1:0_0:0:0_53a/1
AATTCAAATAAGCTCACTTAGAAAAGCAATGGGAAATACTACAAATGACACCACAGAAAATCAAAAGGTCATTCACAGCTACTATGAACACCTTTACATGCAAAAACTAGAAAACCTAGAGGAGATGGATAAATTCTTTGAAAAATAGAA
+
12/225224252223125105222442230223452252243421611.433540222022265471322434323143-2228232032/422324732222224327540/250324512332433/325520254232322064333
@chr4_153730618_1_1_0_0_0_2:0:0_0:0:0_53b/1
TATAGTTGGTGCTTCATTCCTAAAGGGTACAGCAAGCCCCCTTGAGAAGCAATGGAATATTCCATTTGTACATGCCAACGATTATCAACCCTCTGCATCTCTGAACTACTAGGGGAGCTTTCTGCCTCTCCACGGAGATCATAATTTTAG
+
/3133122225425322042255226423015232212//354342212232234/23142221023301424471614235.2217233421221311346322151322140320.02302513121342113323632221445202
@chr4_125928503_1_0_1_0_0_5:0:0_0:0:0_53c/1
GTTGATTCTCCAATTAGGCAAGTAACAAAAGAGCATAACTTTGAACAAACTTTTTGACATAAAAACATTACTATGCTCATCCTGAGGACATGTTCTAAAAATAGTATTATTTTTGATATTTACATTTTCACTACAATACTATAATATTGT
+
3370433320224524325212330/2322142704412432223/2/3422/41212522/35021234112323235341322/1433215233/203342232222235242324020231/.25/534132432243213204215
@chr4_5595781_1_1_0_0_0_2:0:0_0:0:0_53d/1
CTGTCAGACAGGGACATTTAAGTCTGCAGAGGTTACTGCTGTCTTTTTGTTTGTCGGTGCCCTGCCCCCAGAGGTGGAGCCTACAGAGGCAGGCAGGCCTGCTTGAGCTGTGGTGGGCTTCACCCAGTTTGAGCTTCCGGGCTGCTTTGT
+
303222222/02234203.12/2160241222362234223122344302540520362130225424132202026230132624321122/22423.2512322424/354243523331.35214-22223222532143/221322
@chr4_175539262_1_0_1_0_0_1:0:0_0:0:0_53e/1
TATCACCAGATCCTCGGCTGATAAAAAATACATGTTGGCTCACTGCAACCTTGGCATTATCAATACTGCACAAAACCCTCATTAGCACACAGCACAAGCACCCTATTCCCCAGCCAGCCTTTATCTCCTTGCAGTCAGCTCCTCTCTTGC
+
1526502200203522.32222.203541222120114113232144341523135244252211220324332230023235022723253143223401233242224244253322222423.203122525521220220714323
@chr4_87717992_1_0_1_0_0_4:0:0_0:0:0_53f/1
TGGGCTGATTTGATTCTTATATAATTTTATTGTAGGCCACCAAAATGAATGGCTGTGAAGAATATTGTGAAGAAAAAGTACAAAGTGAAAGGTGAGAAAATAATTTTCAAAGTATCCATAATGCTTCTGTCTACCTATAAATGCACTGAA
+
-713212232222426042236115/4/42531030122101430013223.233020/42222/3222201021265312353221252055414275162121731/-2222322334422253122244204522410063/24222
@chr4_151547818_1_1_0_0_0_3:0:0_0:0:0_540/1
TACGGACTTAGGGTTTTCTTGCTCTTCTAATGGTAATCCCGTTTCCAAGTGTTTAAACAGAAGCAATTTAAATCTTATCTAATATGTGGCAGTGAAATCTTAATTTGTTAAAAATGGCTTTTTAAATGAATACTTCTTTACATATGTATT
+
4412263254352241232222223122227223152125203212222433332/5/022422223131222123331-1221222223433343110203532122154222424222253011145.01234623222303534243
@chr4_180613723_1_1_0_0_0_4:1:0_0:0:0_541/1
AATTTTAAAGTAAAGATGATGTGTATTCTGTATAAAAACATGAAGTACTTTCACATATTCACACACATTGTAGCCTATGCAATAAAAATTAATCCCACACATAACTACAGTTCCATTTTTGCTGACTTTCTAAAGCATTTGGAGTAGCTG
+
32212254241202642223222332524123313335020314341222502.1/334/322.32125063512015232352381220435432210342.2232534504054523476241743536/220134222551202/43
@chr4_32684986_1_0_1_0_0_2:0:0_0:0:0_542/1
ACATTGGAGCTAAAAAAACACCTGATTAACACGGCACGATTTTTTTCCGAAAAAAAAAAAAGGGTGAATGGTTTTAGTTCTTATTTATAATTCCCCATTAATTTAAAAAGGCAAAATTTTCCCTTTATTTTCTGCTTTTCTTCATTTCTT
+
124262022231422/50243332751.2342143241231324646232302434051201142243134372430132052132132442132427222922112220017023421423/220323.21232333264221613522
@chr4_12796424_1_1_0_0_0_0:0:0_0:0:0_543/1
GAATTAATCTACTAAGTGGAGCTAGAAACTTTTATTCCATGTTCTTTTCAGAGTTTATTTGTTGATAAAATGAGATGATGGATATCAAAAAACACCTTGTAAACTCTATTTAACTATAGACTGCTAAGAAATAAATAATTTTATATCTAG
+
63221233/124240535211523230241/522223351.52122422026425241202151432341232420441200033022224/62532130221222203202322132414223154662323223/03.0522752244
@chr4_20324988_1_0_1_0_0_6:0:0_0:0:0_544/1
ACAATGATCAGAATAAATGTTTATATATGCACACATGTATACTTACAATTAATGGCAGAGCTTTAAATTGAATTGAGATCAATTTATTGAATGAATTATATACACAATACTTTATAAGAAATTTTATCAATAAGGCAAATACACATGGAT
+
320424322022222112252/2033323633321/22253242033321122202252563/3/022714251144015521122232124131252250401-2213/2543434123222234464005114212341246241232
@chr4_94446693_1_1_0_0_0_2:0:0_0:0:0_545/1
AAGCTATTAAACAGTTTGAAATTACTGTCCAAAGACTCACTGAATATTCATTGCAGAAAAAATCTTAGAATTAATAAATTCTGTTTCCACAATTTTAAAATATGGAAGAAAACTAAGTCCAAAGTGGCTCTCTATTCTTCACAATCGAGA
+
3222342340/2234222-102412051251203222514235320322222222234421263.122325220224252222-3331324434221201354120210533/131/32201203420042251.252323222326323
@chr4_104208084_1_1_0_0_0_2:0:0_0:0:0_546/1
GCCTCCCTCCTGGCTGTTTTCACTGGCTGGTGTTGACTGCCTTTGGCTTTTCCAGGTGCATAGTGGAAGCTGTCGGAGGATCTACCCTTCTGGGGTCTGAAGGGTGGTGGCCTTCTTCTCACAACTCCACTAGGAACCGCCCCAGTGAGG
+
20233224132423322120322.422326442/3/3233/2/4245.102160107146133/271302542371314232422310263212406224576/0222312505533627402062401261424222432342524523
@chr4_148867943_1_0_1_0_0_5:0:0_0:0:0_547/1
TAGTTAAAATAAGCCTTATTTTAAAAAGGGAAAATTTATCAGGTGTCTCAGTGACCCAGAAAGAAAGGTAACTAGTAGATGCACATCAGTAATTAAGTAAATAGCAACAGAATAAAAATTGACATAGACTTGGGTTTTGAAATAGACATT
+
32202-52/..1422223135203262220-20223322343123222252222013322/4124212235232203324133403/264222230320533403223415203342304222322330344323224622265232354
@chr4_86913318_1_1_0_0_0_3:0:0_0:0:0_548/1
GGACAATAAATGGCCATAGCCCCTTGTAAAGAGACTTTGTTAGAATTTTTATAGTTGTTTAGGACAGACTAGCTCGGCAGTAATGATGATGTGTGTGCCATTGTACACACTATAAGTTTTTCCTTTTGATTCCCTGTCATTTTCTTCTTA
+
23332452322115/326324343023221232.22113321251122202351235523222243413315122222/23214261114203231223262234222220002235336223212422225312022215222103240
@chr4_156628931_1_1_0_0_0_2:0:0_0:0:0_549/1
CCTGGCGGGGCAGAGGTAGCAGTGAGCCGAGATCAGCCACCACTGCGCTCTAGCCTGGCCAACACAGGGAAACTGTCTCAAAAAAAAAAGAAAGAAAGAAAGAAAGAAAATAGTTTAAATTCCCTTTTCTGTAGAAGCAAATCTTGACAA
+
102321127222232212.34520535165023352333.23224224152243321130/5/2244325153432225624230322/32202332/30243224..423224222222.32224135230242332252931/14722
@chr4_19407816_1_0_1_0_0_2:0:0_0:0:0_54a/1
CATTTTCATCTCTACTTTGTCTCCTTCAAAATGCTTTCTCCTCATTTGTCATAATAATGCATTCGCTTATTTGCAAAAGAATTGCTGTATTTATGTTAAAGTCTGAGAAAACAATAAGTCTTAGATGCATTGCCTAATTTTGAAAGGACA
+
24223.113202131225172622121/212/212252434272342.13231412174622/22213312473420432271/212.11404102230234212252122211330521232033622020323324/.1133404564
@chr4_143695280_1_0_1_0_0_5:0:0_0:0:0_54b/1
ATTATTTCTCCCTTTGTATCCAGACTGTGGAATTCCAAAATGATCAGAGAAAAACTTGGCATCTGGATGGCATAAGTAAATAACTTGTTTCTGAGGCCTGCCTGGAGCTGTCTGAACCAGCGCAATCATGGAGGTGTTGGCTAACGCACC
+
11/24235321223224201/22026205322112/1202242034013232/1/24224222204342241.315332244/221203222024425525253243323223630022422/532312233352224324202221222
@chr4_92819667_1_0_1_0_0_2:0:0_0:0:0_54c/1
AAATGTATATAAATTCATAATCTATCTGAAATTGTAGATGACTACTAAAAGAGTTATTGGGAGAAATATATACTAATAAAGGCCTATAAAGTAAGAAAGCTTAAATTAAAGACCTAGCATCTAGGAGAAAATGAAAAATTTTAAATCAAG
+
3112122121/2-531242532223212.1242..32512236/532.535253202354425122124152333432222252220222/222641425122321125340333122543732220322132443232142/34122/2
@chr4_150545957_1_1_0_0_0_4:0:0_0:0:0_54d/1
CTAAAAGGGAAACAGAACGAGCTTGGCATAAAAGAGGCTCTAGGGACACGGGACCACTAATCTCAGTAATGTCTTTGGTTTTATCATATCCTAATAAAGATACATTTTCATTTGAACTTGCTTCTACTCTGGAAGGAAAATATACAGACT
+
3345252/214.42340342234224314051122252245215622/7422/3042135233/3/23423525246225423253322321332343427122//24212242420.41127243524222053222523452222113
@chr4_79325563_1_1_0_0_0_5:0:0_0:0:0_54e/1
GGTTGGAGGGAAGATGAAGGGTTCAGTACTGCACATGCTGAATAAAGGTGCCTTTGTGACAAGTCCATGATTGGGCAAGGAGAAATATCAACCTATTGTGGGATTCTCTGCAGACGGGTGGGAGCTAACCTTCTTCTTTTTTTTTTTTTT
+
6/324222/22354046422220402214431332524244024231462311334322121/5412433055221504152346117141122241420312522/552425025251043232221220453503523/222303743
@chr4_39557165_1_1_0_0_0_2:0:0_0:0:0_54f/1
ACAGTAAATCAGCTGAGCTGGCAAAAGGAGAGGTCGGAATCATTCATGTTGATAAATCTTGATAGTCATGATTACAACCATTTTTAGAACCTTCTAAATTAAAACTATGATAAAGTGACCCACTAGGGAGTTTTCAGAACTATCTTTAAG
+
5232/354431322133131014624/32200622322022342/0533523252223321424//16332442513632222312222302224123142042245022333/2/122244321413/220245326/24322225422
@rand_0_0_0_0_1_1_0:0:0_0:0:0_d19/1
GTGTTTATGAGCGCGCGTTTTCGCACCATCGTGATCGGTCCCCAATTGAGCGCCGCCCTTTAGTAGTCGCGGGCAAAATTTTGAAAGGTCGTGCCAGGATGGGAGCGCTTTGCCCGTATAATGGGGGCAAACACGACGTTTAGCACTTCC
+
325020/2223231225122.2262231234432030.223741400424222242223.23205200413242222024151222243/136320233231/142334322623342525021132131311342225/1,33211233
@chr4_113181676_1_1_0_0_0_4:0:0_0:0:0_551/1
TTTTTGCTGTTAAAAATGTTAAAGCAATTTACTACAACTTCAATTGTTAACAGTAAAAAGTATACATTCTAACACTTGCTATTATTCTAGTATATAAACTGGTAAGATGATACAATGTCAGAATAGTTTTTAAAGCATTACAGCTACCTT
+
322261322100224//234444123120523.23157622333211212733224203112232125222/4444302034:22231157030142342124/2221/24362323022.6122215/133022106233032352032
@chr4_161431056_1_0_1_0_0_7:0:0_0:0:0_552/1
CAAATAAATACCCATTTTCTCTCCCAAAGATCGTATTAACCATGTAGAAAAGCAAATAAACCAATAGGTTTGGACAGCAGTTTTTGAGAGGACGAGAGGTAGGAATTGAATCAGAGAGCCATGAGCCAAATGAGGTACCACAGGTCCATT
+
423322235032222261533512132412022221313125122028141532224232464322232435102424312212343322224431233432322043134234511/4313/4124201222340543/1444223222
@chr4_111595954_1_0_1_0_0_1:0:0_0:0:0_553/1
AGTCCTTGAATAGCTGGAGCAAAACTGCCCATTGCCCAGAACCCTTTCTGTCACCTGTAACGCAAGAGAGAAGTAATCTGTTTTCCAACTCATGAAGTCTAGACTGGCTTTGCTGCAGCACCTTAGCCTATCTTCACTAAGAGCATCCTA
+
/1021024443304124/212421332233264222452.20221362321032322232/32264437431/2335122122320132222343030222453321222213221432342022332232262212454541652213-
@chr4_118546657_1_0_1_0_0_5:0:0_0:0:0_554/1
AACGTTTGGAACTCACTAGAGACCTGTTGAACGGCTTTGACCAAAATGTTAATAATGATATCGACAATGAAATCCAGGCTGAGGTGGTCTCAGATGAAGATGAGGAACTTGTTGGAAACTGAAGCAAAGGTGACTATTGTTATGTTTTAC
+
433222222432322/42304633212202422222.42213.403142331.222242/212/36150223222332242220225313215221841344222223422222240142223230443312524723112404255121
@chr4_33911947_1_0_1_0_0_2:0:0_0:0:0_555/1
TGGCATAAGATTGCATTTATATAACACTCTAAGAAATACAAACTAGTCTATAACATCAGAAAGCAGATTGGTACTTGTATTGGGATAGGTGAAAGGGAGCAGGAAGGATTAGGAAGAAGGTAATATTTAGGAGCAGAAAGAATATTTTGT
+
23252432222222334312154212/6272342/42324524132511.0543210231121222303401252421223322352254324/1622127/132240122022612323132263222321223224234122627103
@chr4_11157363_1_0_1_0_0_5:0:0_0:0:0_556/1
GATGCTTTTCTTTTCCATTGATTGAAGAGTGATTGAGGAAGAGCTGAAGTTTGTCGACTCCATTTGGGTGATTTTCCTCTCTTTGTAGTAACGCTACCTTAGAGCTAGAAACAATTTTTAGAGATCTAAAGCTGTGGCTATCAACAGTGG
+
2123226335223231301214512237434531541432222222231244062312322115231212132223242624222/353522/32252144223221427/12222/243342322431238312522142333053524
@chr4_123660626_1_0_1_0_0_2:0:0_0:0:0_557/1
TCCACCTTTTCACCCAAATCATGAATTACCAGTGAAAAGCAACTTATTTCAGAGGAAGAAGCAGCCCTTGAAATGTTAAGGCTTGGGCTTGAAAGTTGAAGAGCAGGAATTCTCACTTTCAAAGACCCTAGAGCACAAACCTTTGTGTGG
+
2234224221244226445240320061354221321115241150033222226822413722121525425214203242/5523302212320/3/02122124241243333402522241401245242222113/283223423
@chr4_77313258_1_0_1_0_0_1:0:0_0:0:0_558/1
TTCCAAACTCATTCTATGATGGCAGTTATTACCCTGATACCAAAACCAGACAAAGACACATCAAAAAAAGAAAACTACAGGTCAGTATCGCTGATGAATACTGATGCAGAAATCCTTAACAAAATACTAGCAAGCTGAATTCAGCAATAC
+
5140432233222266343/33212/4152310322622/1321.444414241/3021222213/02227322232243362222322/64231326511322220502432502412/22023422333426/422232224220225
@chr4_96961271_1_0_1_0_0_3:0:0_0:0:0_559/1
ATTATGGATATTTGTAATTCTTGTTTATTCTTGAAATTTTTATTTCTTCAGGTTTGGTTGATTGAGTAGCTGGGACGAAAATGCCAGATCATGGAAATGTGTGTGAATATGTACATGCATGAAATGCCTGAAGATATGTACAATTGTCCT
+
2322022222623222342113262515312123335013223211222126234032344712422425212214022304/3.2023420255455232324135265432430415/23341322124/144222131421273414
@chr4_183236998_1_1_0_0_0_4:0:0_0:0:0_55a/1
TAACTACATCCCAAACAATCAAAAAATTAGAGACATGGCATATATAAAAAGAAGGCTAAAGTCAAACTTCAAGAGAAAAACTTCAATTTCTGAGATAAAAAATATACTGAATACGATTAATGGCAGATTAGACACTGCAGAAGAAAAGAG
+
262233122.122012./12212234222433.321330424222221642124/2412.4223322/433020222/222222523552302324632541221451123/22523121/2/421122460244./2241333603240
@chr4_41648433_1_1_0_0_0_6:0:0_0:0:0_55b/1
TACTGTTGAAGGATCCCCTCTGGCTCCTCCTGGGAACGAGCGTTCTTATATGCTTCATGCAACTCTCTCTCTCTCCGCTCTCTTAAGGACATGGGTGAAGCAATAACAAAGTCAACTAATGAAAATTGCAAAGAAGACCTTGGTAGCAAC
+
3223132317441/232122322023603241152323241242468232.221223443525043354222424333232063214422121724133113353325028223.3-336304522224242322451210222228540
@chr4_190847773_1_1_0_0_0_3:0:0_0:0:0_55c/1
CCCAGAAAAGTGGGACTTGCCACTAAGGGTGAAAGACCAAGACAGGCATCCCTGTGTGGTCTCACACCTCTGAAACCTGGGTGAATAATCAGAAAGGCGTCCCTGCAATGATTAAACACCAATGGAAGGCTGCCTTCCCTAGTCTGTGAC
+
21113504323602536630224343222452155222351324021.450223-4013225262012720320033505214023/24621256320324.223213321342103624220110403126332221132223222426
@chr4_129036597_1_0_1_0_0_0:0:0_0:0:0_55d/1
GTGCCTGTGGTCTCAGCTACTCAGGAGGCTGAGACAGGAGGAACACTTGAGCTCAGGAGGTCAAGACTGCAGTGAGCCATGATCACACCACTGCACTCCAGGGAGGGTGACAAAGTGAGACCCTGTCTCAAAAAAAAGAATTTTGTCTTG
+
2223037235233800214021232131423314232145/24211243234122212233212522321332322/41521363472210500431222342653.23124432220327158236/2223222301222302031024
@chr4_102158264_1_1_0_0_0_1:0:0_0:0:0_55e/1
CCTGATTATTTGAGAAATCACAATTGCAGCTATGATATTTTCTGCTGAACTTTGACGTTGCAGGTGAAATTGTATTTTCTAAATAATAGAAAATAATAGATAATAGAAAAAAGAGAGCTAATAAAGGAAGGCTTCTCAGGCTGAATTTCA
+
22.2/23.354222255132/21526152242322264631544230132222.25322524410214021231.321322212352142/135312355322232034720442.12532102311-2224423325231023433106
@chr4_72626211_1_0_1_0_0_2:0:0_0:0:0_55f/1
GCAAATCTAGATGTTTGAGAAAGTATGAGAGAAGTCCAGCATAGAAACTATCAAAATTAAAATACAAGTTAACAGTAGTCATACAAAAATCAAAGTGAAGGTTGCAAATATAAGGATGATATGGTTTGGCTATGTCCCCACACAAATCTC
+
2312412220222325/44713305232340061544234243722124333420152142322331012234232423/402254122323322621122222635/247226140132712321124223505226242143121034
@chr4_188337949_1_1_0_0_0_3:0:0_0:0:0_560/1
TCCTTTTTTTTTTTTTTTTTGAGACAGGGTCTCACTCTATTGCCCACACTAGAGGGCAGTAGCGAGATCTCTGGTCACTGCAAGCTCCGCCTCCCGGGTTCACGCTATTCTCCTGCGTCAGCCTCCTGAGTAGCTGGGACTACAGGCGCC
+
/622324/3/4/1224022233432-.023141243113222520322324534/24434235452422221222226205532704425232101542.3225502223321023223343224201223.143021543/03222222
@chr4_170730175_1_1_0_0_0_5:0:0_0:0:0_561/1
CACTTTGGGAGGCAAGGCAGGCAGATCACTTGAGCTCAGGAGTTCAAGACCAGCCTGGGAAACATGGGATAACCCCATCTCTACAAAAAACACAGAAGATGAGTCGGGCATGGTGGTACACAGCTGTAATCCCAGCTACTCAGGAAGCTG
+
63422312832241151262222222241012422/242123434631202313/23232/34332.22311222/45133200.235324322/322462212/30/1332202021012.2322323442263202113223423242
@chr4_124647029_1_0_1_0_0_5:0:0_0:0:0_562/1
AAAGAGGATACAAACAAATGGAAGAACATTCCATGCTCATGGGTAGGAAGATTCAATGTCGTGTAAATTGCCATACTGCCCAAAGTAATTTATAGATTCAATGCCATACCCATCAAGCTACCAATGACTTTCTTCACAGAATTGGAAAAA
+
4432/025522042123340432422252320326.114/242225306331111215124324123343321135442235/22223455220163323233225523231214330352344145203220312222/52242.1432
@chr4_167128998_1_0_1_0_0_3:0:0_0:0:0_563/1
AGGCCGAGAGGCTGGACAAAAAAATATGCAGAAAAATAGTGAGAAAAAAGAGGAGGAAAATGAACAGAAGAATAAGTAATAATGAGATTGTGAGGTAAGATAGGGCATGATATTGTGTTAGAGAATGCCAGTTGGGGGCCATTAAAAAAC
+
412014114/443.533311243344223230241321532120322423144224212222222.54322221322425323223/41413521422252232332223404330041623252432522204034232201121.314
@chr4_188082153_1_0_1_0_0_4:0:0_0:0:0_564/1
AGCTACGTGAGTCCATTGAACACTAGAAATGTACTTGGTGCACCTGAGGAGCTGAATTTTCATTTTTATTTAGTTTAAATTCATTTAAGTTTAGATAGCCACATGTGGTTGATGGTTACCACACTAGTAAAGCTATAGGCTATTAACAGT
+
3222512434332222211215121033102-26122262726220313832114335.25313/24261226232622/1.4001454.12322455232242221532321/2221/3225025214.53500322.42435331251
@chr4_157326434_1_1_0_0_0_2:0:0_0:0:0_565/1
CATAAAAGGGGTTGAGTTCTTGAGTTGATTCTCAGCTTGGTTGCTGTTGGTGGATAGCAGGACTAACAATTTTTATACATTAATTATGTATCCTGAAACTTTGATGAATTCACTTACCAGTAATTACTGGTAAATGAATTCATTTACAAT
+
523112226421532232322135102132210723225131625442241/25432222542251322222212441211222332334213632021224324151323233.115435211431323025622/2442504220422
@chr4_120388828_1_1_0_0_0_2:0:0_0:0:0_566/1
AACCAAGACCACAGTTCCTGGGAACTGATAAGATGTGGAGGATGAAGAAAGAGAGAGAAATCAAAGACTATTCCAGTGTGTTGGTTAGCAGGGACCAGAGGAATGGTTATCCCATTGAATAAGTGGAAATGTTATAAAATGAAGTCAGTT
+
21152544542223341012231223242154/25223434051042230204322320255222244223642624411032222324020014243023243052223212433224225/202432/2.32344/15525342/524
@chr4_49022190_1_1_0_0_0_2:0:0_0:0:0_567/1
GAATTGGAGACCATTACTGTAAGTGAAGTGACTCGGGAATGGAAAACCAAATATTATATATTCTTGCACGTAAGTGGGAGCTAAGCTATGAGGATGCAAAGGTGTAAGAATGATAGAATGAACTTTGGAGACTCAGGAGACTCAGTTGCT
+
41532242333227/32324332202222822528232234432223022202/2224632244342.1232222203363620212321142312/3724314100332222012331204222112103622403520/242034323
@chr4_44492278_1_1_0_0_0_1:0:0_0:0:0_568/1
GCTTCAGGCCATAGGCTTATGAAAGAAGTAAATCATTTCTCTAAATAGTACTCATCAAACATCACTGGATGGAATGATGTCTTCCTATTTCTTACATGAAGACTTGTTTTGCCTCACAGTTCATCTTTTCTTTGTCTTCCTTATTGAAAT
+
1.6332212312112123522522203422431253204101114223.12342021/122222322213223245402133362520332/20252437563.2432521332224322213426432122232222021412445250
@chr4_148964564_1_1_0_0_0_7:0:0_0:0:0_569/1
AAGGGATTCTCCTGTCTTGACTTCTCCAAGTGTTCGGATTACATGTATAAGCCACCACCCCTGGCTGGGAATAAAGATTTTAAATCCCACAAAGCTAACTTAAAATTGAGAATTAAAGTCTGATCCACTCATTATTTTTCACCTATCATG
+
222/22/113224122236735133251433422212151442723326272052342225242520322/42242/202337322222432..233222221223332225533/4226322042270223222232033511011211
@chr4_72156752_1_1_0_0_0_3:0:0_0:0:0_56a/1
TGAGAAAGTGTCTCATGCCTTTTAAAATTTGAGTTCTTCACCATCTCTAACTTATCACCTCCATTTATTCAACTAGACTGTTGTTTCTTACAAAAAGGCTCTGTTCTTTTGGCATGATGTTAACTGTAGGTCATTAAATTTGGAGCTTTG
+
6221/2222343222.3152232322632223231333/034320202330281/203332342/45//5.403225632320221322/436222221144232230411220423223352344222230202224.50233324222
@chr4_11420247_1_1_0_0_0_2:1:0_0:0:0_56b/1
ACAGGTCATGGTGCCCCTGGTGGTCCTCTCACTGTGTGGGGGTTTGGTTTGGTTTACTGGTTTGCATGGTGTATCCTGGCCTTCCTCCTGTCCCTAAGCCCCACCTGCCTGCACCTTGGGAACTGATCCTTTCTGGGGTGATGAGTACAT
+
2432122222122223222013212133322252220221/-313233052423223222/3232115015342212222.2242545642322214./2134252/2111624/252225241-2441/3242202/0411/0515412
@rand_0_0_0_0_1_1_0:0:0_0:0:0_d1a/1
TCCACTAGCCAGCAGTCGAACGAAATCCAGACGTGAGTCGCTTGCCCTGTAAAAGGCGATTGGAAGAAAAAATGAATTGATCCACGGTAGACTGGTGTGCGCTTTAATGCGTCCAGCTGAATAAATGTACCAGATTCTCAACCTCGGGTC
+
22224124435422121203234332221533442.20310522232.2222.34221/22222302403374423322222242234322515202242324332131622633263/1/6224525441320/23124/635322223
@chr4_26078978_1_1_0_0_0_5:0:0_0:0:0_56d/1
AGGATTTGTTATATTTAAGCGCATGTTTAAGGTCAGAGAGAAGGAATTTTCAACAGCATAGAAAGGCATTCGGATAGTTTCTTGGATATTTAATACCTTTGGCAACACCTTATTTTCTTGAATTAGGGTCTTGTGGGTCTAGAAATGGCT
+
22228214161122/2343224311522204223212123016202371/233/62230012223134143444104325522425/2.21220022232343201422325211262221302262352512253310654113.0110
@chr4_31434937_1_1_0_0_0_1:0:0_0:0:0_56e/1
TGCTGTAGCTGTAGGTGACAGAGGATTCACACTCCTTTTTCTTTTTTCTTCTTTTCTTGTTGAGATGGAGTCTTGTTCTGTTGCCCAGGCTGGAGGGCAGTGGTGCCATCTCAGCTCACTGCAACCTCCACCTCCCAGGTCGAAGCGATT
+
32526427423/244104250654731352142322/225/5123/2261415450321265222222432262425110201221271822263224203124753222/2321412251225452423.2224/5/132030235312
@chr4_149024317_1_1_0_0_0_2:0:0_0:0:0_56f/1
ACAGAGCTTGCAGTCTGATGGGGAATATAGACACCTAAACTGGATTGAAATCCCGGCATGAAAGGTGGTGTGATACGGAGTGTCAGGACCACGGGTGGAGCATCTGGAAAGGGAAGTGGCAGGGTAGAGAAGGGGCCATGGCATGAGGCA
+
0123332302033324225312922242225232242224260/2132242301625/121411251124322212331710/34142441223324220245522234122430044320243133464622/3104523242222/12
@chr4_132332718_1_0_1_0_0_5:0:0_0:0:0_570/1
CGCATGATGCACAGTCAACACTGACAGTCTCAGAGGGGAGCTGCAGTCAAGGACTCAGGCTTCTCTTGCCAGCCATGCTGTTATACACATTTACATTCCTAGCCAGGCTCCTCTATCTCTAGGTCTCTTTACCTGAGGGTTTGCCACCAC
+
12022235233222043303230/33232204224234223140354423105445201142022222122134302430022243042/222322432222224331.36220223341525221253222325/42252332553272
@chr4_37253646_1_0_1_0_0_3:1:0_0:0:0_571/1
GGAGGGTTATGTAAACCAACTCGACGTGTGGAGGGGGTCAGAATGAGGGGTTAGTTTGGCTTTCCCGATAATGAATAGAGCCAGGGTTTGGTAACTATTCTGCATGATAATCAAATATGAGGCAGAGAGATGATGAGATCTCCACAGGGA
+
43421510.12122131.22261242445522404414236254504302022122312402/3215222922163//22333344322115322522224314242202254/236330332315423/52263.22342402544112
@chr4_168683548_1_1_0_0_0_5:0:0_0:0:0_572/1
GTTAAATTTATTGTAAAAGGAAAATTATGAAACCGACCAGTGTCCATGAAGAATTTTTTTTTTTTTTAGATGAAGTTTTGCTCTTGTCACCCAGACTGGAGTGCAATGGCATACTCTTGGCTCACGGCAACTTCTGTTTCTCGGGTTCAA
+
22113/2322211221243231-224412211312353224211322420211142323212733225322224452244134352243242/521324515032210232322723.34244321124412332142235243151323
@chr4_172952865_1_0_1_0_0_6:0:0_0:0:0_573/1
GAAGATGAATCTCATTTCCTTGAAATACTGCTCCTGCTGTATTTCAAGGAAATGAGATCCTGTTCAAGCAAGTTGAAAACTTAATTCCAGTTCTCTTCCGAGTAAGAATTTATATATAAAGTACCACAGATGGATGTTTATATTAGATAG
+
1322324/02-5052222/4/2312055241343503/43122324031620/532723314212424243252420221/3222302321212424142261322/171555551273230223-231220332231220225204.22
@chr4_3478016_1_0_1_0_0_2:0:0_0:0:0_574/1
ATGTCCTCTCACCCTGCCCGCCCGTGCTGCCCTCTTGCCCCGCCTGCCCGCAGTGCATAGGTTCCATGTGACAGTGGCTCCAGGCACCAAGTTGGAGAGCGGCCCGGCTACCCTGCACCTCTGCAATGATGTCCTCGTCTAGGCCAGGGA
+
221325211312220432742121223223132422323234452/033134313322631523720222223512434/6151223232302.34254122233122122/515222122154/4232722062253037024013335
@chr4_152675187_1_1_0_0_0_6:0:0_0:0:0_575/1
CCAGATAAGCCCTGATAAAGGGTGCGGATCCCATTAGCAAAGAGGTAACAAGACGTAAGGAGAGTGCAGGGCCAGAAACTCCAAGGAAGTGAGTGTTTTGTGAAGGAGGGAGTACGAGAACATTGGATGCTACTGAGAGGTCAAGTAAAG
+
2424302320512/31221030243532521214214//13123252232532320304502226282/20201212322221314.3400123321122542024/3121264434351042441232321241232512320642143
@chr4_9490224_1_0_1_0_0_6:1:0_0:0:0_576/1
GCAACATGGATGAAGCTTGAAAACATTATCTTCCCTGAAATAAATAAATCCCAATGGATAAACACGCACAGTCTCAGTGGCTCGCACCTGTAACCCCAGCACTTGGGGACGCTGAGCCAGGCGGATCACTTCAGGTCAGGATTTAGAGAC
+
31311311.843422115053223228201626222221221300224525210354/5020132230/51422251213223241122031032702204232:6202546251261323115032021232.5312022213211843
@chr4_142178779_1_1_0_0_0_1:0:0_0:0:0_577/1
TTGTTCTTTTAAAAAAATACATTAAATATATCATATCCCATAAGCCCTGGAAATACAGTAGTGAACAAAATAGTCATGATCTGTACATATTATTGGAAAAGCCATATAGTGATCACAAAAAATATATAAGTATTGAGAAATGCAATGGAC
+
21124125615-33342226344412120224222420252222116/342221/2122052621131036232232225313330/14432224339233262/32023325350222333301232323202324322011120232/
@chr4_10025959_1_1_0_0_0_6:0:0_0:0:0_578/1
CGGCGTCCTCACTTGGTCATCCCTCTGTGTGTGTCTGTGTCCTCATTTCCGCTTCCTATTAAGACACCAGGCATACTGGAATATAGCCCCATGCATATGACTTCATTTAACCTTAATTACCTCTTCAAAAACCCTATCTCCAAATACAGT
+
222624/4222034013532322321315/2242132,224.421242352222040/223/20714243742521312433544212323323032222/2246200343524221445236322242104.3242322/231422225
@chr4_34732522_1_1_0_0_0_4:0:0_0:0:0_579/1
TAACACATACTATGTGTTCATTAAATACATTTTGAGGTAATGAATTAAAGTAGGACTCGTCTTCCAATTTTCAATGTTGTATTGTTAGGGGTGGCTTGTCAAGATTCTTACAATTACTTTAGTCCTAACTTCTACATGTTTCCATTTGTG
+
422132623422331492512123213123430105265130/322323232213223561642233312304231522125/10/235223322544132,34423322522343232313340127231616.322220132422211
@chr4_21593509_1_0_1_0_0_1:0:0_0:0:0_57a/1
GAAGAAAAGGAATTAACAGAAAGAATAAATTGTTCTATTTGAATGACTTGGCGAAGGGAGGCACCATTGAAAGCCACAAATACAGTTCTACGGTGCTGCATTGGAAGTTGTCTGTAAGTGAATTCAGACTTACTGAGACCAAAGTGATAG
+
233353420212124.2334.2224212324206313/222352222343.26234411212115265234/423322227215320431303222112223222223225224024224147112204204131212424125132.22
@chr4_6005674_1_1_0_0_0_2:0:0_0:0:0_57b/1
ACCATCATCACTATCACATCATCACCATCACCATCATCACCATCATCACCATCACCATCATCACTATCACATTATCACCATCACATCCTCACCATCACCATCATCACTATCATCACTATCATCGCCATCACATCATCACCATCACCATCA
+
412/22222711/2.220/1422232300112152402471212301/2221102121223412500121222412250422242/4334331/134463702/03202220261330/31/3222223451343342322311232124
@chr4_109779349_1_0_1_0_0_5:0:0_0:0:0_57c/1
GGGGACCATTAAGGTTTCTGAGCAAATTAGAACCATCGAAGCCATGATCATTTATAAAAATTATTCTTGGAGTGATACACAAGATGAATTAGAAGGAGCAGGAGGCACTAGGGAAAGAGTCATTGGACAAGGAGCTGTTGCTGTATTAGG
+
416321/4424312424223521.40.3324405243321232142322215543312102432532330/642104202213320223524622003211221112224232221223321/312221051334342412222533321
@chr4_97162088_1_0_1_0_0_2:0:0_0:0:0_57d/1
AATCAGTAAAGCTAGAGATATTATTTTTATAATCCGAGATGAAGTGAATACAAAAAGACGTTATTAATCTCCAGTATATGACTCGCATTCTGTCAAGCCTTGTGCAGCCTTCCCAGTCTCTCTGTCTGTGGCCCATTAATTCATCTATCT
+
32322223025213212470220421.143202274.2423133272232012/1126225222335327443242526512220211233352446502363332253122506222/2512260322351326416431261223231
@chr4_23479578_1_1_0_0_0_3:0:0_0:0:0_57e/1
ATGCCTAATGTATGGGTGTGTCACTCACAGAAAGGTGTTCCACAGTGTGTAACAGCACCTAGGTACCATCATGCAATTCAGATGCATCCCTGACCCAAGTCATCAAAACTTCACACTGAAAGAAGGTAGAACAATTGTTCAAACTGAGAT
+
2044422242221250322216124514226262452222624552/44211/142314311524/61.423222122432/0223124214422232631534024222331/471312202212223032243422372232222322
@chr4_6655937_1_0_1_0_0_4:0:0_0:0:0_57f/1
CATTTAAAAGAAAATAGTCAAGCTTCAATTGGGAGAAGATATTTGCAACACACACTCCAGAGGAAATATAAAAGAGAATCCAACAAAATGTATAAAAAGATAGGGTTAGAAAAAAAGCCCACATTGCCAAGTCAATCCTAGGCCAAAAGA
+
23414441222061112723223/5-32201021322540223132532322/33024242602122/422210205232041401/301011312333213431/265342233222342243522230102622222435535214/1
@chr4_137578041_1_0_1_0_0_3:0:0_0:0:0_580/1
GCTGGAGTACAGTGGCACATTTAAGATTTACTGCAGCTTGGATTTCCTGGGCTCAAATGGTCTTCCCCTCTCAGCCTCCTGAGTAGCTGGGACTACAGGTGCGTGCCACCACTCCTGGCTAATTTTTGTATTGTTTGTAGAGATGGGGTT
+
223202432234223332471324532535.12122343215262212222/3/3346215.121301312342304445122336432433212111262340-13423./11233563424540232232033262211232240752
@chr4_185938342_1_0_1_0_0_1:0:0_0:0:0_581/1
CTCCTTCCCCTTGGGACCGTCCAGCAAATTTCCTCCCTCGTTTCTGTTCGTGCCTTCCCTCCCTCCTCCTCCCCCCGATATTTTCGCTTTCTAAAACCATAAAAAAGAGATCAACTTCCCAAACTTCACAGGGCCCTTTTCAGTGACAAA
+
1531226022423252/13/222320212141231225134244/5213340334201/422122471013222241245211343134521223032032314401212322131.16212262022222465352/332404224422
@chr4_2681785_1_1_0_0_0_3:1:0_0:0:0_582/1
CTGTAACTAGTAAGGAGATTGAATTGGTAATCAAAAACCACCCAATAGGCTGGACGCAGTGGCTCACGCCTGTAATCCCAGCACTCTGGGAGGCCAAGATGGGTGGATAACCTGAGGTCAGGAGTTTGAGACCAGCCTGGCCAACAAGGA
+
120442/12553522/64544512225141210135063230322412454231232322152323630324042236422/1265025421324022123113232222110422.12332221032/232214323/62212623335
@chr4_138469632_1_0_1_0_0_6:1:0_0:0:0_583/1
GAATTGCTTCTTGTCCAAGGAGAAGTCTCGACTCACAGATGCCTATATTAATATGATCATTTTCGTTTCCATTCAACTATTTTCACAGTATAAAAATTACATCTTTGATTTCTATTGAAAGGTCAACTTCACTCAAACTGAAAAATGAAC
+
304501/61313223324346+33122211225423225323233211423721221122124/23121523341340205/22446202422413220271.222223333315.444341214412223422/40/2/212-7.2534
@chr4_7921958_1_1_0_0_0_2:0:0_0:0:0_584/1
GGATATTGTTAAACTTTCCAGATAGAGTATATGGGTTGAATATGAATTGTGTGTGTATATAAATATATTTAGGATCTAGGAATTAACACCATTCAATTCAAAATGGCCAAATTCAAATACAGTTGGTGGGAATGTAAATTAGTTCAACTG
+
2/314355463033222253223212342373441224421.322424222,4232621212402416/3052022446126421/31242221242216052-2241214224023523312140420272231523323224320203
@chr4_14611981_1_1_0_0_0_1:0:0_0:0:0_585/1
GAGCAAACCCTTGGAAGGTCCAAGACCAGCAGAAATTCAAGTCATAGTAAATGTTAAGTGACCCGTCGAGGTTGTGCATTACAGAATTGCATGGAAATAGGGGTGAATACTGGTTCTTCCACAATCCATCTGCAAAAGAGTGGGCAAGTC
+
4243452441323322242110.243.42443223144237321533224231163222433324022255341322/221253212540/30331/2414524023124530223335625342214320213323323213204/432
@chr4_182033732_1_0_1_0_0_3:0:0_0:0:0_586/1
AATTACATTGATATAATATTTCCAGTGGCAGTAGGCTATACCACTGCGTGGATTTTGTATGGGTCAGATTTTTTTTTTGCTTGTTGATGATGGCCTGTATTTAACATACCTGATTGCAGGAACACTGTACGAATATCTGAATTTTATTCT
+
1211713201/52220/213233220224236514122840325262322/322061.45572313254220125/234313220224352322034/4235225222325021237164371655025622232204254102432222
@chr4_166065306_1_1_0_0_0_4:0:0_0:0:0_587/1
TTTGTGATTACCTTCGATACTCCTCTTACCCAAAAGAGTTCTAAGACCTCTAAAGGACATTTTGACCTATGTTTCATAACTAGGCACAATCTTACAGCGTAAGTTTTAAGACATAAATATTTGAAATTTTTTTTTCTAAAAATAGCTGCC
+
232441223222122350352213/61422222202342152140210433252231317242222050/6622324222435245424212033352322322322220/32342623032302315/51414321440422603.222
@chr4_77907252_1_1_0_0_0_6:0:0_0:0:0_588/1
TCTACTTCAAGGTATAAGAGAGTCCGCCGGAATAACATGTATTAGTATGCATCTGATAAAATCTGCACAGTTATAAACCTCCACCCTCTTGCAGGAGAAAAAAAGCCCACTGTTTAATCAGCTTAAACCCTCCCCTATCCTCTGGACTGG
+
623134224325530/401242/521023233046642123224201256.122322012014222124542222025/0142432222214032.222221201202132724632220622245643333242212320235412231
@chr4_188022342_1_1_0_0_0_1:0:0_0:0:0_589/1
GTGGAAAGACATTCACTATCCAGCAGACCAAGGGTGTTCAAATGAGATAGTCATAAATGAAAGCCAAGTGTACACAGAAAAGCAAACCATTATTCTAGAACTCAGAGCACCCTCACACACCTAACGAGGTTATAAGAGAAGCAACTTATC
+
63226002142522221125221443243545421422444020334302442222232321444222427-43362241182122463222122224.513411302521243.322252223/24424324232312252423/2222
@chr4_40482448_1_0_1_0_0_5:0:0_0:0:0_58a/1
TCTTTCCTCCTAATTAGCTACCTCTCTACCCACCAACCCATGTTTCACCTTGCTGCTCTGTCAGCCTGCCAGGGACAGGAACTTCTGTACTAACACAGAAAAACTTTGGAACTTTGAGATGGCATCTTTGGATCTAAGTAGGACACCCTT
+
241224134202/13.2223122/20343/22311022323/234124302210223321442222123742644322232640464232220224/22/232255223125/1252235332421302223434602132123132333
@chr4_58034108_1_1_0_0_0_0:1:0_0:0:0_58b/1
CCTCGCTCTCCCAAAGTGTTGGGGTTACAGGCGTGAGCTGCCGCGCCTGGCCACATGTGATCATTTCTTACACCCCAAGTTGAAGCAAAAGACATAAGCAACACAAAAATACAAATACACACAATTTGCAACAAAATGGTATTAAACTGC
+
434402132342120300232333333332231252/516101203302216323302202426202322221304122132352532210342512143321/34/2326642335/43252222324243035452222333442545
@chr4_118391888_1_1_0_0_0_3:0:0_0:0:0_58c/1
AACAGATTGAGAAATATACTCAGCTTTTGTTGCAGAAAAGTGAGAACATCTCAGAGGAGGAGCCTGGAGTTTAGAGGATAAAGTTAAGATCTGAGCAGACAAGAGGATGGATGAGGGAGTCACTGTAATTATACAGTAGAGAATAGTGAG
+
2262234142125232222214221.223141/4222/214220450022616145241512431232230422366024434442141214422206223132502732.1452033222410242143.223224216235.223244
@chr4_107484622_1_1_0_0_0_5:0:0_0:0:0_58d/1
TTTGAAGAGAGTAGTGGTTGTCCCAGGACACAGCTGGAGATCTGAGAACAGACAGACTGCCTCCTCAAGTGGGTCCCTGACCCCTGAGTAGGCGAAATGTGAGGCAACCCCAGTAGGGCAGACTGACACCTCACATGGCCAGGTCCTCCC
+
2222232-41414163231232212124442144/0332/22511,343221122442042137.43232713372423441242513423242:222204225124142/143712724010/2264223225032221344/1602/6
@chr4_46644324_1_1_0_0_0_1:0:0_0:0:0_58e/1
CTACATTGATATAAACAAATATTGAATAAATATTTGGGAGAGAACAGATAAATTTCCTATACAGAAAAATTCCAAATAATTTATCTAACTATTTCACTCTTAATGAGGTGGAGCATAACTCTTCTCTTCTTAAATGGAGTCTGCACATAG
+
523/22133323265322232200621312325370324302/41220463222223123/12412432251232113113371233340251322/513123440.2232620525141314133225213521243232212120310
@chr4_13865823_1_0_1_0_0_1:0:0_0:0:0_58f/1
ATTTCAGTGAGACTGCTGCAGACTCTATGCCATTGCTTTCTGTTTGCCTTCTGTGCTCCTTGCTGCAGATTAGCAAAACCCCAAGGAAAAAGCAACTTTGGAAGGAGGGCTTATTTTAGTACTTTTCCTTTTTCTTGGGAGTATGACCCC
+
3222222221442.26720322124014122/33.62/14213643361212523332/12225.4025232313221205233343230/222446/222223431125423203223445213352032223322542.433236413
@chr4_56066219_1_1_0_0_0_4:0:0_0:0:0_590/1
TTTTTTCCTGGTCTATAGCTACTCTTTTCATCCTCTTAACAGGATCTTTTCATAGGGCAAAAGATTTTAATTTTTATAAAGTCTGATTTATCACTTTTTTCTTTCATGGCTCAAGCTTTTTGTGTTAAGTCTACGAACTCTTTAAGAGAT
+
422135222202422432/2211122/426201003022104/323132235/15533235426452212521242/623023374042324462212214/3635412330153/7124232152/0/252222550242326253232
@chr4_110817503_1_1_0_0_0_3:0:0_0:0:0_591/1
TCTCAATAAATTAGATATTGATGGGACATATTTCAAAATAATAAGAACTATCTATGACAAACCCACAGCCAATATCATACTGAATGGGCAAATACTGGGAGCATTCCCTTTGAAAAAAGGGACAAGACAGGGATACCCTCTCTCACCACT
+
..01226021342254/522/223224222242434/0144111452.30/44232240014215310241622224243/323243325532242212333417424222444242320200252236252224111114013322223
@rand_0_0_0_0_1_1_0:0:0_0:0:0_d1b/1
AGGGACAACATCCTGTGTCCGATGCATATGCGTCTCCAGCGACTTTAAGCTATTACAACCCTGCACGTTAGGAAGAAGCCGCCTAAGGCCTCCCGTTAGAACAGAATAGCTTAGAGAGTACGGATGCCGAACCGCAAATGGCTGCACGAG
+
22522243422/6102240/0421722445220334432.353/325303222/044530221201405441322740322341143222232122222.46421222452422221212422543212310126323323522336132
@chr4_18977311_1_0_1_0_0_1:0:0_0:0:0_593/1
AGTGTATTCCCCACATCTGCCAAGAGTTTGAGCATGCGAAGGGTTCTGTGCCCTTTTTTCAGCTGATTGCTCTACCCCATTATTGCTGACTTTAAAATATTCAAACTACTAATGTAATATGTAGCACCTGCCAATACTGTAAACTATTAG
+
202242/422633522041534353/22353541312514.2542.12102220235512.63223430123213222123134633210224343222462500382120225342322142324225334212022.2456342.342
@chr4_106290682_1_0_1_0_0_3:0:0_0:0:0_594/1
AATCTTCTTTTTATATCAATAAATGTCCAAAGGAAAGTAATTTAAAATTCTTTCTGTTTATTTATATATTGCATAGCTCAAAAAGTTTGAAAAAATGAAGTTTTAACAGGAAGTCAGTAAAAGCTCATAGACCCCCTTGTCTCTAGCACT
+
/324040323520452223331125463314263321253132622-06222542323222136222234224345/124216/5112020103142432222323342325400345222242142255312322/202211423/440
@chr4_86022789_1_0_1_0_0_2:0:0_0:0:0_595/1
ATTTGACAAGGCAGTTTTAAGGAGAAAAGAAAGCTGAGGTGCAAAGTGAGGATGGAGTAGAAAGGTAAGAAAAGAGTAGCAAAGGAGAAGGGAGTAGCTAGGTGAGGCTGTGAAGTTTGATATCTGTCGAAGACTGGCCAGAATAATGCA
+
1022324.41413/33113432410722341315202/4143533423324222022412224523-3435522222323233212242-422112313122224442223120222232/31430271115241713032121412325
@chr4_86911422_1_0_1_0_0_2:1:0_0:0:0_596/1
CTAACAATCAAATAAGAACTACATAAATGTGGAAATATACCCTGCTCATGTATTATAATACTCAATATTATTAAGCTATTAATTTTTCTAAAATTGACCTACAGTTTTAATATAATTGTCACAAAAATATTCCATCAGAATTTTTATTTG
+
442122555242221714314-4/23033413112322125425221541-4232123202332152232020212140222/620330233/222333132/53.34122222214622422332205251212836314121/41132
@chr4_55419453_1_1_0_0_0_4:0:0_0:0:0_597/1
GACTTTTCCATTCCCTGTGCATATTTCCTGAAATCACCTCTGAAAGATCTACCCGCCCTCAAATGGTTATCTCGGGTCTGCTTCTGGAGAAAGAGACCCTAAAATGCTGATGCATGTGGCAAGGTCACACAGCTCTCTGGATTCAAATCC
+
/23446522227323422322/1343226350444442336203212532124244254321223222/513322435232252221232352221125204126332242412143343612224343443322022325303423235
@chr4_151548076_1_0_1_0_0_2:1:0_0:0:0_598/1
AGTAACACACTTCTTCTAAAATCATACATACACCAAGATGGCAACACTTATGTTAATGTAAAATAATCACCTTTCATTTATCAGAACATATTGGCAAGGGCGAATTTTTCAGTCATATAGTTTTGTAAAACAAAATGTAAGTTTATGCTC
+
32220332325113212423121225622423122512402224330042/42321220124423022310552525643221214212353462214340235/45322222232422/4026102344574524423.24/0236122
@chr4_31025243_1_1_0_0_0_2:0:0_0:0:0_599/1
CTGTAGCCTATCTTTTATGTACAATCATTCTTCTGTAATTCTAAAATAAAATTTTTAAACAGTAAGGAAGGAAGGAGGAATACAAAAAAGGAGGGAAAAATTGACCCTTACATGAAAGTAGGAGAGCAGCGAAATGAATAGTCATGTCAG
+
2223402432226446224323232222223321275322322333533323125323122123302442.210332464312221/332-122.32325025021232425524232353422331324121225335223302002.3
@chr4_131648541_1_1_0_0_0_1:0:0_0:0:0_59a/1
GTATATTTAATACCATTAATAGCTAACTCTCATACTCTACGTACACATCTGATACCACTTAAACTAAGAATTCCATTTTATGATTTTGAACATTGTTTAGACATTAATTCATCCTTTTAAAAACACATACACATACATAGCTTAATTTTA
+
3053554322322142342232526341/25455.212342/526215422432233125223232422122120333024531421204424132303213502/406/3025313123372127302422201403435411331221
@chr4_63796028_1_0_1_0_0_4:0:0_0:0:0_59b/1
AGCCCGAAGAGGTTACATACCTTGCCCAAAATAGTACAGGTAGAATTAGAGGCAGTTCTCTCTCTAATCTTCACAGTCACTTCACTATGGAAGCATGCCTTGCAGATGTTGTTTAAAATAAATGAAGGAAGTGTGGTGACAAAAATGTAA
+
22/11432322122211313021022522235222422210/31132422342323521212421022123322224222112122041412343222/4422225223116224080.32220522655213202/3271222123433
@chr4_5808249_1_0_1_0_0_3:0:1_0:0:0_59c/1
TTCATTCTTTTTTATGGCTGAGTAGTATTCCATTGTGTATATGGACCCCATTTTCCTTATCCAGTCCTCCATTGATGGACACTAGGTTGATTCCATATTTTTGCTAGTGTGAATAATGCAATGAACACACGAGAGCAGGTATCTTTCTGA
+
42162132336343162361312223/33222214226222252200242440222//232525642226226205231522222632422414/2532122224/3211323/221332203123332230533520222+22130223
@chr4_42848360_1_0_1_0_0_1:0:0_0:0:0_59d/1
TCTAATAGTGAAAGATTATTTATTATATTATTTTTCTGGATTTTAATAATGTTGTAGTTTTTAATCAGCTCTTTAAAATTTATAATTTGTTGTGATTTGTTCTCTCATTCGAAATAAATAGTGCTTTTATACGTGATCCTGTGTCCTCAA
+
03323202235.312242522202612362342222032322353221224224223515714452463423114/3223222211443216323314222231432121232442222232224301221122621/131322342232
@chr4_140750175_1_0_1_0_0_1:0:0_0:0:0_59e/1
GGACGGACGGACGGACTAAGGGAGGGAGGGAGGAAGGAAAGAAGGAAGGAAGGAAGCAAGGAAGGAAGGAAGGGGAAAAGGAAAGACAGGAAGAAAGAGAAAGGAAGGAAGGAGTAAGGGAGGGAGGAAGGAAAGAAGGAAGGAAGCACG
+
432315233222226442552330212242341232100204430221220523221203252222321231511042225/3110126212036232322213034305-2563/533214/232150162522223241210322117
@chr4_34006270_1_1_0_0_0_2:0:0_0:0:0_59f/1
CTTTGTTGGTGCCAGGTTAAAGACATGTAGCCCTAGGTAGGATAACTCTACCGAAGATAATTTAATTTCTTTACCTGCTTCACTAGAAATCCAACAATTAAGTCAGTGACTCTATTTTTCAATATTCATTTCCTCCATTTTCTCATCTCT
+
02213-27055625262023244024220320.113/1124512475223312214257212542432222242226/4235203223320322542323/242542.56032212/21521322/61/442.2223442/242432221
@chr4_73463621_1_1_0_0_0_4:0:0_0:0:0_5a0/1
TCGGTGTATAAGAATGCTTGTGATTTTTGTACATTGATTTTGTATCCTGAGACTTTGCTTAAGTTGCTTATCAGCTTAAGGAGATTTTGTGCTGAGACAATGGCGTTTTCTAGATATACACTCAGGTCATCTGCAAACAGGGACAATTTG
+
/2231233126261242223232252322340522232212222222775242223831442234021231114252221324223522222133321225203452323052134354124231331//2332414/232222212433
@chr4_38858220_1_0_1_0_0_1:0:0_0:0:0_5a1/1
AAAGGACATTTGCAACATCTACAAAAAAAACCACTTCAAATCATTTTGCAAAAATTTCAAGGAAACATTACCTATTTCCTATATAATGAATGGTTAGCGAACTTGCTTACTTGAAGCACCTGTGCCATAATGTGAAAAAGCCACAGAAGT
+
023253022073012333/223033265/423220145132241263041040235710/2233222222231113/13522312020043233124041001216252010432343510542221/2/02204122133422023465
@chr4_110350305_1_1_0_0_0_2:0:0_0:0:0_5a2/1
GAACCCATTTTGGAACTTTAGAAACTCTTACATATGTACAGGTTAGGTTCCAAAATTTCCATTGTTCGTAAGTCCCAATACTCACAAGTTCGGAGTAAGCCACATATGCATTTCCAGAAAACTGAAAAGTGAGGCAGTCCTTTGAAACTT
+
2322334542140122203101222315340225524400/422425014312552622308233345222222122253354633146402322400545323211234135343.2135220232221012/322133/544137326
@chr4_145926590_1_1_0_0_0_3:0:0_0:0:0_5a3/1
CATCAAAAAGTTAGAAAGGTCTCAATTTAACAATCTACGATCATAACTAAAAGAACTAGGAAACCGAGAGCAAACCAACCCCAAGTCTAGCAGAATACAAGAAGTAACCAAAATCAGAGCTGAACTGAAGGAAATTGAGACATGAAAAAC
+
1535122022324213222303332412634.33242413123.3116250335/2243214241420025244162141.220252165264111185210232622.4512328521015410/533132343322602142342232
@chr4_126006172_1_1_0_0_0_2:0:0_0:0:0_5a4/1
GAATAGGTAGAACAAAAGTCATTACAAACAGAATAAGATAAAACCTGACTCCAAGCCCTCTTTTCTCAGGGGAGTTAATTGAAATGAGGAAGAAGTAATTGGAGCTGGCACTATTTCCTGCTATTAAGGCTAAGAAAGAGTCAAATGCTT
+
22233352452-22214625214211231422104121244042/5230141234043263353222244224254113432432222521331500/72220/23122242125235/32/422336/431423213122551221241
@chr4_73041005_1_1_0_0_0_3:0:0_0:0:0_5a5/1
GTACCTTTAAGCCTCATTTAACTTCAGTACCTGTGCTCTAAGAATACAATTTTTAAGGTCACATTTAACATCCAAAAATGTCCATAAGTTTGGGGGGACATATAGTTTCCACAGGTGTTTGGATTGTGCCTCAGCACTTACGATTGTAGG
+
121/302333462213/024234242232222342133121222033325122335225303133301226243322242336321311272244232450/1231223424203164422246224223544323522/0142456332
@chr4_9496519_1_0_1_0_0_0:0:0_0:0:0_5a6/1
TCTGTCTGTAGCAGGGGCTGGAGCCTCATACTGCACCACAGTCTCTTGGCTGTTTTGCCCAAGGATAGCCAATTCTGGGCAGAGTCCAACCTGGGTATCTTGGACCCATGTTGTGCCCTGTCTGGTCATGGCATCCCCTTGCCCAGCTCC
+
5331221116226223332342245341453142224022024342354152202126122411152044332152121132022325364223452262283221361162012324222232232622.0224427145520161502
@chr4_130818409_1_1_0_0_0_2:0:0_0:0:0_5a7/1
CCAAAACTCTTTGGAATTTGATGAATACATTCTTGAACATGAAACACTGCAAGAATATTTTGTTTTAGATTAGAAAACATCCTGTAAACCAACTATTTCATGCATAGTGCCACCAGCATTGCCAGATTTGCCATCTGTGTAGCAAAAGTT
+
2102/0.2324301552235132404112.4513272520033434212/32353123133/22320523203533135033632227523125152212114/4322241401012022212112220132122423251442124204
@chr4_190660129_1_0_1_0_0_1:0:0_0:0:0_5a8/1
ACCCAATCCCAGTCCAACCTCCCCTCTGAAAGCTCCACCCTCCCTCACTGCTGCAGCCATGCCAGACTCCATGCTCATCCATGGATGCAAGAGGCAAGCACCTGTCTCATGATCCTTGCTCTATCTGCTCTCCATTTGGAAGTCTCTTCT
+
2225223/2322433314612242806/21312232223231144512804522252646222203352134.-2151224322425342221320222623601/0023232071122164222.281236433223120243433212
@chr4_85181395_1_0_1_0_0_2:0:0_0:0:0_5a9/1
AGGATTATGTAAAGTAACTAAACCTATAACTTATTGACATTCTTAAGAGGAAGAAGAAAAAATAAGAAGTTTGGGAAACATATATGAGGAAATCAAGAAAATTTCCTCAGTCTTGCTAGAGAAATAGGCATCCAGATACATAAAATTCAG
+
41402322222/6231123240172.10021335153303122/4242200514433222321141/25212224260321551223322244232222225642242/46312322322411336256232122243502125235354
@chr4_7433402_1_1_0_0_0_6:0:0_0:0:0_5aa/1
TAAACGTCGCAGACCTGGGCCATCGCCCCAGGAACACAGGCGCACTGGGCCTGAGATTCGGGATGCCTGAGAAGTGGCCCCTACTGGCTGGGCAGGCCTGGGTCCGCTGGGCAGTCCCACAAAAGATAAGGCCAGCAAGGGGTGGTGGTC
+
2042/4626405332452111222122205243322243352.22221231231252212222453411315423/434324214424424403222423224221222/542250//22213646545456265041051222232022
@chr4_41769348_1_0_1_0_0_4:1:0_0:0:0_5ab/1
TCCATAAATTGGATAGACATTTGCAGCCGGGCTTAGCCAGAACTGCCCTGAAAGCTAAGTCTAATACATACCAAACTCAAGTCTCATCTTTGATGCCCCCATTTGGCAAATAAATATGTGACCTGAACAGGAAAAACTATCTCTCTCACC
+
432232222323222324231632312141242232522223312521//220-3203/423334331215312632222012122222322122300411523350023326024342632301240222441/12353/24/3412/5
@chr4_33236888_1_0_1_0_0_6:0:0_0:0:0_5ac/1
CCAGTGTCCCTCAGTGGTGGTGCAAGTGGGACACATGCAGTTGACACTTTATCTGCTTTAGACAGCTTTTCCGAGCCATGGGGGACAGGCTCACCATAAATCCTAGGCCTCTGTTGTCCCTCTCTGCCAATCAGTGAGTAATAAATGCAC
+
12336220424022322242224254336342401342121050245/33232301422232/22624.2024244435144221222415214/4232320/2222424124151233363/2241012242023203341234201/5
@chr4_168459263_1_1_0_0_0_6:0:0_0:0:0_5ad/1
TTAAAGAAACTACATAGGGAAATAGAACACACTGAATAACTATATATGTGTTAGAATTCCTTTTTATTTCATCTAAATTAAAAACTAACTGTATAATGCAATAATTATAAGTCTTTGTTGGCCACACAATGTACAAAGATGAATTGTGAT
+
4433.2242441321654/4303212126.4243460311022042315/2822222424322522/47225221423535412352704121213033132/330022222241600405462/2222/34365222133415232010
@chr4_183857917_1_0_1_0_0_4:0:0_0:0:0_5ae/1
ATCGAGCCATTGCACTCCCGCCTGGGCAACAAGAGCAGAACTCCATCTCAAAAAAAAAGAGTCAAAGATGGCAGAGGCTGTCATAGAGCAAGAGAGCGTTCCATCTTCTAGACGCTCCACTCAGAGGATCCGAGAAACTTGAGCTTGCAC
+
32223231602/22.2201332502.62/3253425532126232622323002220430122212/2220023327611/2433221232606232111440220322334423722122174233322226223453322222214/3
@chr4_44715317_1_0_1_0_0_2:0:0_0:0:0_5af/1
ATACAGTTAACGAAGACAGCATGGTGAACTGAAGCACTGGATGACAGCACTGCAGGGAGAAGATCGATGAGTTTCTACTTCTGAGATCTGAGGTTCTCTGTTTTTCCAAAGACTTGGTTGTTTTAACTTTTCCTGCAGTTTGTGAGTTAC
+
4223032221520403454352421231164204221322147230/22222313242/03320/1115212202622535353422242.22/2212212234.4.3243241202412144343221332242412213433131522
@chr4_125482505_1_1_0_0_0_2:0:0_0:0:0_5b0/1
GACTGTGGAAAACACAACAAAGGATCAGCAACGTTTTCAGCAAAAAGTTTAAAATGTTACTTTATACTTTTTATTGGTTCAGTTAATTTAGTTAACTCATTTTTGATATTCATGAACATTTCAGCTCTCCATGAGAATCCTAAAAGTTTT
+
1201453221231234422402124334221221420232221/442221226234210751123134250/22151456226423412230425/1214312323632251326214113/154/323213/25423453125133342
@chr4_153259730_1_1_0_0_0_7:0:0_0:0:0_5b1/1
TTTTAGTTTATCTTTTTAAGAACCATGGCTCTTCTGTGCAGATGTTCTTCACTGGGATAATGTTTTAAGATAATCCCCTGATGTCATTTAAAGGAACTCTTATTTCTGAAGCATGAGTGTGTGGTTTTGTGTTTTTATGGTGTATCTCTT
+
222622/2324252312224222222222230/43254/1222222253-26123102164/12/23112453130225.20270332302241025223234036/142245/0233023413/2344220222342323342632012
@chr4_73536364_1_0_1_0_0_2:0:0_0:0:0_5b2/1
CCCTCACCTGCAGCTGACACCTCTGCTGGTGGAGTGACCCACACCCTTATCCCTGAGGTGTCGCAACGCCACTTTACTTTGCCCTTGCTCAGGTTGTGGCTGCTGTTCATGACTATTCACTGTTAAAACTGGGCGGAAGAGCACCAAAAG
+
242621512242824/024625343044333272412222421113145243/24/25322302525512523145/5262224322414202122241132312452430602123316241122222333232330520223063253
@rand_0_0_0_0_1_1_0:0:0_0:0:0_d1c/1
TTTCTTGACCCTATTGCTACAGCTTTAACGACCGATCGACCGTGTCCTTTAAATAACTACAGTTACACCGCCCGCGGCTGAGTGCTTGTCGCGTTGGTGCGAGGGGTCGGTACGTTCGGAAAATTCTGGTTTCCAACTCTTTTTACTCCT
+
032247223222325021020222304.332502533322122222335122221533242303214.4014410201001122/4183/400652301642322405222343622432142232422312122203222107231262
@chr4_189177019_1_0_1_0_0_6:0:0_0:0:0_5b4/1
TTATAGAGATGAGCTGGGATCTAAGTAGATCTGCAGCCTCCCTCTTGTCCTATCTTGGGAAATTGAGCTGAAAAGCCAGAAAGCCTTGTTTTTCCGTTCGTCAATGGATGTTTTTAAAGTTTTGACTGCCTTTCGAACAATGACATTTTC
+
112362/153623322222313053550522053120212532432152143.353725112321201212/5321542345/923222232246533142023222412242645244350103534/422212162135220204202
@chr4_80135439_1_0_1_0_0_4:0:0_0:0:0_5b5/1
TATGACAGAATTTAGTTGGATCTTTCACAAGTACCTGATATATATGTCTGCTATTGGATGAATGAACCACCCCCTGGCCCTGCAAAAGGATGTAGTACAAACTTATTCCCCAATGCAACAGTGTTGGGAGGTGGGGCCTAATAAGAGGTG
+
2212426302522/4322333/264322122132237200040223124222425551254326221311333.2342322325250264221234334614412//3322210252222224243224/4422214222213612244.
@rand_0_0_0_0_1_1_0:0:0_0:0:0_d1d/1
AGCGCCTTGCTAGACCACGAATTTTTATAATCTCCCTTAATATAATTGCTATGTGGAGTCGAGATCAATCAAACGATCTGACAGAGAACTTAAGAGGCGAAGGACATGATTTCTGTCGGTACGGCCGTACAACTCTACGTCGTATGCCAG
+
3324.245254350311324320232/223232233242.74344542222421224833221/372142234422231232302/2220/43342/128235/242.331604232226336022423132,22453445244241022
@chr4_47371882_1_0_1_0_0_1:0:0_0:0:0_5b7/1
TCAAGAATAGTTACTGACAATGAACATGCAAAAAAGGGTAGCTATTTTATTATTTTTGTCTTTGTAATATTTGTCTTCCTTTTTACTGTATTTTGTAGTCAAACTCAAAGAAACAAAGAGTGATAAATTAAATTTTATATAAACATATAA
+
13210270264252/43204122132045222.2223201341446223322222452265222/5412242/321343253323203127307452231114231333123403224222221/3241332/822/4/4.3220/4334
@chr4_102290918_1_0_1_0_0_1:0:0_0:0:0_5b8/1
AGACAAAGAAGATTTTGCAGCAAAGAAAGTTACCAGGAATAAAAAAGGTCATTACATAACAGTAAAGGAGTCAATTCTCCAAGAAGACATAACAATCCTTAACATATATGTACCCAACCACCAAGCACCAAAATACATGGGGCAAAACTA
+
124212144120354/1421372212/21124217233422/1242/21244042244324325222330641336/1/13242210312513122/42223222402522532220356223244432343251122220204245242
@chr4_143866360_1_0_1_0_0_2:0:0_0:0:0_5b9/1
AAAGTCAATAGACAGACAACGCAGACACTGCAATTTAAGAGGGAGGAAACTGGGAAGGTTGCATGGAGATGCTGAGCACCAGGACCAGCTCCTGGTCCAAAACAGATCCTACGGAAGGAGTGAGGAAGGAACTCCACGGCACCACACTCC
+
12220.413452224344222/323146222502/2443203762423624222432022510132054202435152222231222.052232628205252312214452031140012022.2132140733223343322531211
@chr4_12628191_1_0_1_0_0_2:0:0_0:0:0_5ba/1
CGGAAGAATGAGGTATCCATCCCCTCAAGCATTTATCCTTTGTGTTACAAACAATACTATTAAATTCTTGTAGATGCTGGATATTAGACCTCCGTTGGCGACAAGGTTTGAGAATATTTTCTCCCATTCTGTAGGTTATCTGTTTACTCT
+
633534/13363222122422324231324331364023512321622220122251222280204123102422621.132414432322322525263/2103324012416520336432224336422312/24241242505274
@chr4_66735865_1_1_0_0_0_4:0:0_0:0:0_5bb/1
TCTGTCTGTCTTTCTGTGTCTACTTCATCTTTCTTCCACACATCCTAAGTCTCTCTTTCTTCATCTGATAAAGTACAGATCAAAATAATAACTGTTCTTCCTGTCTTCTAGGTAGGATTTGATTTTGTTAAGTACTCAATACAATGACTT
+
442324254038273/24227324152.2322132224353233762/2325222212311200.2122202122/15321214222123122243325122225263325232124212230522322533223154142136244240
@chr4_114687117_1_1_0_0_0_2:0:0_0:0:0_5bc/1
TGTCTTAGGGTCTACATCTGGAGAGTCAAATTTAAGACGTATGATAATTAACACAGTGATAGCTATGAAGGCAGCCTAGGAAAGCTGTGTAAAATGAGGAAAAAAGGCAACCTAAGATGGAATCCTAGGTTGAAAGCACTATCACTTACC
+
21422235122423566/14622432272333/215243353244212332203242324222142441222422340202131244122232422122242413242242432.22222032221142552222522562412350304
@chr4_82132501_1_0_1_0_0_3:0:0_0:0:0_5bd/1
TAGAAAGTCTATTAGTTTAAGAAATGAATTATGTATTAAGAAATGAATGCAAGAAAGCTGATAGCACAGTCAAGGGACAGGCTGAAATGTGTGATGGATGAAAGGAGAGTAATGAATAATGGAACTGAAAAAGTAAGATACTGAAAAATT
+
02423410302231/344323520/4124324212442203233135122424232422222322512/43221403302051/23213222134123222245113222302022233/06222/212322245/20+25423432735
@chr4_38605776_1_1_0_0_0_6:0:0_0:0:0_5be/1
TGCTGACAGATCAAGTAGGAGGAAGACTTAAAATTGGTCACTTGATTTACAACATGGAAGTCATTGGTGAGTTTGTAATAGTGGTATTAGTGACATTGTAAGGATGAAAGAAGAAGTAGTTTCAAAACAGAATGGAAAAAGAATAGGTGG
+
1204222531463/2333161654240461441/20022131102121224242/3232532352342217425402.2322325.222254/13244222/423317244424211254310/21013222122122335234232252
@chr4_118845127_1_0_1_0_0_8:0:0_0:0:0_5bf/1
TACACATAACAATATTAATTTTAAATGTAAATGACTACATGCTCCAATTAACCGACACAAACTGGCAAACTGCATGGAGAGTCAAGACCCATCAGTTTGCTGTATTCAGGAAACCCATCTCACGTGCAGAGACACAAATAGCCTCAAAAC
+
43123220120217522230240124412314442326052425332252221203336233031433423212/454222232134144322223211/423413132312/5204045322621.21735124/22022125521234
@chr4_557381_1_1_0_0_0_2:0:0_0:0:0_5c0/1
CAAGGCTATTTACCAACTCAGGGTTCCATACCAACACAGGGCTCCATACCAAAAACTCAGGGTCCCATACCAACTCAGGGTTCCATACCAATTCAGAGTTCCATACCAAATAAAGGCTCCATAGCAACTGAGGGCTCCATACCAACTCAG
+
14232223010202342302023424/222234224/.5232222201213124.34022125620432/421333022333222241/3412123123442224242323022/213524312422553626751242.220244222.
@rand_0_0_0_0_1_1_0:0:0_0:0:0_d1e/1
TCAGACAATTATACGGTGTGTACTACGTTCCTTGTGACGGCACCGGTACCCTCCCACCGTTATACAGATACTACAGAGCACGACCCTAAATGGTATCGCGCACATGAATCAACGTCTGTGCAGGGAAGACGGTGGGTTCCTCGTGGGCTT
+
14213460223222441433/01220121445340313424143/304122212130412/213553235221112052122225222542-1333153222220225226324022515143224022222204224/32644424534
@chr4_189685431_1_0_1_0_0_6:0:0_0:0:0_5c2/1
TACACATGTATATGCACACATACATACACATATGTATACACACATACACGTATGTATATGCACGCACATACGCATATATAAACACATATTTATACACACACACATATATATATATATATATACCCAGAACTCAATAGCAAGAAAAAAAAA
+
272022532512200222612520122432225023003022244213162252202414270242043.42162255220242031041133613223513442213012/7213311123152232355//32332142324431322
@chr4_28923022_1_1_0_0_0_3:0:0_0:0:0_5c3/1
TCACTCTCTGTCTCCCTTTCTCTATCTGGATAGAAATATAGTTATAAATGTTTTATTGGCTCTGTTTCTCTGGGTAACTCTTATTAATAAATCCACATTATAGTTAAATCCATAATAATGAAGACAAAGACAAGATTCACCAGCCTCCCT
+
322222411221322210225521254/110252442351/.224242143332213324042513322225224331203421221240250175241242342313622224521255/42123422022411332241232323522
@chr4_93747597_1_0_1_0_0_0:0:0_0:0:0_5c4/1
CTGTATAACATGTTTCAGTTTTTAATTAATTATCTCATTTGTGGTCTGTTATTCCCACTGGAGTGTAAGTTCCAAAAAGAAGTGATTTTTGCCAGTTTTGTTCCATACTGCATGTCCAGTATCCATAATAGTACCTAGGACTCAGAAGGC
+
2231442221323223/1142222610431422121443251/32322362662530423524212403352104433536344262222132023323623244237217433443220232332142022325411013221225222
@chr4_103830304_1_0_1_0_0_2:0:0_0:0:0_5c5/1
CAGTGTCCATCAAAATAAAACCCAGATCATTTCCAGCTAGGTGTGGTAGCTCATGCTTGTAATCCTAGCACTTTGCGATGTCAAGCTGGGAGGATCCCTTCAGCTCAGGATTTTAAGACCAGCCTGGGCAACATAGAGAGACTCTGTCTC
+
2422232264424233433231444/32254322422232323316324222221422234412350112420022141422621242337/123231462230130623312142242230312223332,0421.344.121235133
@chr4_132939952_1_0_1_0_0_1:0:0_0:0:0_5c6/1
AAGTAACCCAAGTGTTTAGAGATGAACGAATGGATAGGCCAATATAGTATATCCACATAGTAGAATACAATTCAGCCTTAAAAAGGAAGGGCAGGCCAGGCATGGTGGCTCACGCCTATAATCCCAGCATTTGGGAGGCCGAGGCAGGCA
+
10124022464342224423322122143222/4220/24512622231442124151223//431161253242426234352425432023123222023244222522421132333343312452403324222422233023543
@chr4_82134295_1_0_1_0_0_2:0:0_0:0:0_5c7/1
GTTTGAGATGCTTGTGGGTCATCATGATGCAAATGTCTAGCAGGTAGAAGCAAAAAAGAAAACTCAAGGGAAGAGATTGCTCCATAGAAGACTTGAAGTACCATTTGTAGATGAGATTACTAAGGGAGGTAAGAAAGGAATGTCTCTATG
+
1221221112210543/2214422526002/220136233402525126352223243113323245422332434122327236436652/4321122222334321232322.222222222/1369434452334125233120330
@chr4_36046780_1_1_0_0_0_2:1:0_0:0:0_5c8/1
TCCACTGATGGATAGTTAAATTGTTTCTATAGCTTGGCTACTGTGAATAATGCTGTGATGAATTTGGGAGTGCAGATAGCTCTTCAACATACTGATGTCAATTTATTTGGATATATACCCAGAACTGGGATTACTGGATACCATGATTGT
+
14212310511521203333623434322722322321102033222.3142422212323022312221345203522212202132203235414402521222.022.22112445021213255/162224212342323252325
@chr4_97987665_1_1_0_0_0_7:0:0_0:0:0_5c9/1
TGACTCCTCCCATTTTCTACTGGGTCCAAAGATTGTTCCAGCTCCACCACATGGCTTTTGCACATACTGTCCTCTCACCAAAGTGGTCTTCCTTCCTCTCTTCATATAGTGGCCTCTCCTTTTGCTTGAGATCTTTCATTCAAAAGCAAA
+
1230412222522222051324422412262127324143222//164322426022461153/353232342423240512223/224322412122146321145432243522545020242212133233032231./22132241
@chr4_162864364_1_0_1_0_0_2:0:0_0:0:0_5ca/1
GGATTTGAAGACTAAATATTAAGACTGCAATACTACCCCAAATTTTCATTATCGCTTTCTAATAGTAATATATTATTATATTTTGATAGTTTCAATGCTAAGAAGTTTGCTTACACACAGTATACTTGTTATTAGTTTTAAGATGTTCTG
+
/201027547252320102210623123212242221422.20210202222243223112353126501222.2432243412122212264441232403311212103223334241311223021424422013442332313372
@chr4_75694103_1_1_0_0_0_4:1:0_0:0:0_5cb/1
GCCCAATTTTCCCCTTTCATCCCTCACAGTAGTGGGTGGTCAGAAGGTGCTCATCGGGTGTAATATCTAATGGTGTCTTAGGTCTTGTTTGGGTCTTGTCATCCATGTAGGCAGTAGAACAAGGCGAACTTTATGTGTTCATGTGTTTTT
+
31/33832514423212622244402444242222233323421374314322/2311152223404332022333/24474422223343212623342540232204.6322044160062142332343345232421363322225
@chr4_107113932_1_0_1_0_0_2:0:0_0:0:0_5cc/1
CCTTACTTTTGTTTTTTATTTGGTTTTCAGGCAAATTTGATTCTGGGATAACTTTAAGTGTGTTTATTATCAGCAGTAACTTGGGCCTGCCTGAAAATATGGAGAACAGCACAAGGGATGCTGTCAATAAAGTACTGTGAAGTTTTTTCA
+
24224522352022333202141323232222.3132222212222232221423223101534334.33153//221203540305152012502130232202214733224021240551221112221228842202134012403
@chr4_138368119_1_0_1_0_0_1:0:0_0:0:0_5cd/1
GAACTCCTGACCTCAAGTGATCCACCTGCCTTGGCCTCCCAAAGTGCTGGGATTACAGGCGTGAGCTACCACACCCGGCCTATAAGAGAGATTTGATGGCACAGAGTAGTGGAAAGAAAACCAAGAAAGAGTATTTAGAGACCAGTAGGG
+
122235133223324/443457002513224325432/23423222433320042343710332/.421227413353142345323321133/2524444234214/347023301242142254223441121223232201301022
@chr4_152062677_1_1_0_0_0_3:0:0_0:0:0_5ce/1
TATAAATAATAATTAATTTGTTTAACTTTTTTTGGATAGAGTCACTCAGTCATCCATGTCAGAGTATAGTGGCACAATCATAGCTCACTGCAGCCTCGAGTTCCTGGGCTCAAGAGATCCTCACACCTCGGCATCCCTAATAGCTGGGAC
+
2251111414306223/22235122522332211123152202122212126432643114/2253220203530212722222123252232123330222220202512233042324233341325/02531152/22123005431
@chr4_2446727_1_0_1_0_0_3:0:0_0:0:0_5cf/1
TCCATCCCACTATCACCACCACCCCAAGGTGGACCCAATCGCTGCGGGAGCCCTCTGGATCCTAAAGGCCATCGCCTTATTGAACAGCTTAGGGAGTGACCATAAGAGGTGTTTCCACTTTTGCCTACAAGATGGCATCCAGAGGTCCAG
+
2531224312224830302334273/342222254/22240223410333141233631122244422123222222051332.2242224362242124322141424224200221/3202423311222221223423233100323
@chr4_140118045_1_1_0_0_0_3:0:0_0:0:0_5d0/1
ATGCCAAAAGGAATGTTAAGCTTGAGAACTTAGTTATGCAGAACAACAACAGCAATAACAACGACAACAACAACATAAAAACCTGCCTTCCTTTTTGTTCCCACCACAGATAGGAGGTCACATATGTCCCCAGGATGACTCCCTCACCAA
+
/113132134022443-243422252276455224123342221221233/22213324334156223451264322233532055.33161/26265273623022122323224222131224220114522233332123454324.
@chr4_39467679_1_0_1_0_0_3:0:0_0:0:0_5d1/1
CAAACTTCTGGGCTCAAGCAATCCTTCTGCCTCTGCCTCCCAAGTAGCTGGGACTACAGGTACACTACCACGCTTAGCTAATGTTTTTACATTTTTTTTTAGAGACGCAATCTTGCTATGTTCCCCAGGCTGGTCTCAAACTCCTGACCT
+
21021/3342052222510221313321222142302323212222222145522213222442222130660005362/5244334244221/140424241/22113223222325333202235222303132332/34422/2112
@chr4_59864154_1_1_0_0_0_4:0:0_0:0:0_5d2/1
ACAGTTGTCCATATTTATCTTTAATCATAATATAGTAATGATGGGGATCGTTTTAAAAATAGAGAAGGGAGTTGGCAATTCAGCAAAATTGGTAGAGTATTGCATCTCCAAATAGCCCCCTAAAATGATATCGCATGATCTGCTATTCCA
+
4231252211/10622332203324256262225/2224/32221442-034131-633333262222/121251503211343/220542222342422433220532222012114243//3225/34222122/60353/2424241
@chr4_57895211_1_0_1_0_0_1:0:0_0:0:0_5d3/1
ATCCCAAATGCTGTTCATTGCTGTTTTTTGTTTGTTTGTTTGTTTTTTGTTTTTTGTAAATAGATCTTGAGGCTTGAGATTTAGCGTTTGAGTTTTTTGGCAGTAATACTTTATAGGTGGTATTCTATACTTCCAGTATCTGGTTGCCTT
+
11252033.105552213246233122312151422/313027341232224/3203221233226225163232231/4522121152714264313123261423242222532523/5222424443332222411203121/2324
@chr4_92197880_1_0_1_0_0_5:1:0_0:0:0_5d4/1
TTTTAGAGAAAAGATTTTCCAGTTTTTCCCATTGTGTCCAAGGTTAGCTGTAGGTTTCTCATATATGTCATTTGTAATCTTAAGGTTTGTTCCTTTTATGCCTATAAGGCAGTTTTTTTGAGTTTTTATCATAATGGAATGTTGAATTTT
+
21334240022522/13213212213022310622522421/34334521321545143222434132230223022523332122.22452252325125241402622/12225033/2420/162256522552362113/463523
@chr4_129498711_1_0_1_0_0_4:0:0_0:0:0_5d5/1
ATTCTCCTGCCCCAGCCACCCAAGTAGCTGCGATTATAGGCATGTGCAGCAACACCCGGCTAATTTTTGTGTTTTTAGTAGAGACAGGGTCTCACCATGTTGGCCTGGCTGGTCTTGAACCCCTGACCTCAATTGATCCACCCACCTCAG
+
3312202252/516242/4012320/222224142152336424253/5323422/3212223243721242222.321202326323344/5302432212224233/-5/32512242304054352234032404212623242254
@chr4_121168070_1_0_1_0_0_4:0:0_0:0:0_5d6/1
TGCCTCACACAACATCACAACCATCTCAAATAACCATTTGAATTTTTACTATCTGCCTCCTTGCTAAGTTTTGTTTTGCAAGGTAACCAACATAATAGGGGAAGTGCATCAAGGCAGAAAAGGTTGGATTTGCAGAAGGAAGAGGGAGGG
+
/4512305332204453230141426221226321/24/412214425252243225246302233422211.032631151/2214/3235200533122222023.25213224263222315203236223123011236/442314
@chr4_56619484_1_1_0_0_0_2:0:0_0:0:0_5d7/1
TTTCTATGTGCCCATTCTGCAGTGCAGAAGTCTTGCCTACGCCTACTTGAGCTATAGCCAACTTGAGTTCATGGGCCCTTTTTAGAAGTCTTTGAGATGTGATAAGGTAAACAGCCACTTGCTTTATCTGTACTAAGTCTGGGCCTTTGC
+
24313321-21422230444226/224.322632232264250032425122232226/4133522400143221222022155515354242025422061222021313212123452332141411522320444814334333203
@chr4_99469909_1_1_0_0_0_0:0:0_0:0:0_5d8/1
CACACACACACACACACACACCTTGGAATACTATGCAGCGATAAAAAGGAATGAAATCTTGTCTTTTGGAGCAACATGGATGGAACTGGAGGCCTTTATCATCAGTAAAATAACTCAGAAACAGAAAGGCAAATGCCACACATTCTCACT
+
3552124222323224433252504121342154321002521043.1/4342220043/2.321422131222/4.122130423233114412522632225220452342024222234/440212243222842251022240220
@chr4_38975626_1_0_1_0_0_2:0:0_0:0:0_5d9/1
GCTTAACTGTCCTAGAATTCCTGGAATAGGCCCCCTTGATCAGGAAGGAGTGCGTGTGTGTGTGTGTGTGTGTGTGTGTATGTGTGTGTGTGTTATTTTTAAACTGTGCTACTGGATTGCTAATGTTTTATTTAGGATTTTTGCATGGAT
+
23/12/4313223223102121232122423223421322322222353622224342224325323221221120332.220224642413.422223324623324240524352543443444124215320522532033205223
@chr4_66980977_1_0_1_0_0_3:1:0_0:0:0_5da/1
GCTCTTAAAAAAAAAGTCAGGAATCAACAAATGCTGGCAAGGCTGTGGAGAAACAGGAATGCTCTTACACTGTTGGTGGGAATGTAAATTAGTTCAAACATTGTGGATGACAGTGTGGCAATTCCTCAAGGATCTAGAACCAGCAGTACC
+
4126334022212342542226243220032422.2313263223436/362233222220.2232042521222421033062001.433342622453201111263212323362313/2423100133341584026134212252
@chr4_189481951_1_1_0_0_0_3:0:0_0:0:0_5db/1
ACAGGAGCTAAAATTGTGGCAATAATCAATAGTTTACCAACCAAAGAGTCCAGGACCAGATGGATTCACAGTTGAATTCTACCAGAGGTACAAGGAGGAACTGGTACCATTCCTTCTGAAACTATTCCAATCAATAGAAAAAGAGGGAAC
+
242446/453222022214322254222405231260522413223.2225222422233402214252413252241233320201224254111122412202212122535424541412.343343123/2704322222531220
@chr4_31093099_1_1_0_0_0_4:0:0_0:0:0_5dc/1
TCCTTTTCATCTTGCAATACATAATAGTAAGGTTCATTCAAAATATAGACCTTAAACCAATTATTGATTAATAAAAGTTTGAAAAATCACTGTAAATCCAGGCGATATTTAGGATAACATAAGTAATTCAATTTTCCACATTAATCTGTT
+
43124324121641023223112200322332/41125311234222423325222132301322514662230/22331/051152336/342225223/224221252344210202352/21536222532223/255228022242
@chr4_129801090_1_1_0_0_0_6:0:0_0:0:0_5dd/1
TAATCCTGTCCAAAATGAAATGTAGGTTAGCCTTCTTAGTAAATCCATGTTGCATCCTAGTAAGCACAGCATGTTCCTTTCATGTTTGTTAAAACTCTTTAATTCATTTGATAAGGCATTATGGAAGTTTTCGTTCAATGTTTTCATTCT
+
2422302322231524331454313270611223464212253202022365,21241372+431422331260131122351401402122104203322.2634324252462.2243534344231632500221434202320225
@chr4_158307522_1_1_0_0_0_7:0:0_0:0:0_5de/1
AGCCCTTTCAAGAGGCTGATAAAGAGACCCAGACCGAGAAAGAGACACAGACTGAGAAAGACAATGTGAAAAAGAGAAGGCCTCATGGAGAGCTGAGAATGATAGGGAATCTCCTTTTCGTCCTAAAAATGAAACTAAAGAAGATGGATG
+
132613/23233402422104223263223724221222512022323242232223320/284204326232623433025224/22434231223250312321202225530.464134521223355035224242213141.252
@chr4_82209365_1_1_0_0_0_4:0:0_0:0:0_5df/1
ACCAGCAACATAAACTGAGTCTGACTTCACAGTTAACAGGCACCCAGACTCCCTGAGGAGGGTCACGCATGAACAGAACATATTTACATGATAAAGCAAGGCAGCGTTCGAGGATTTCCTTTCAGACAAATCGTGTTGGCAGAAAGAGTT
+
41233276202234172022322223200023325341112215323213325226210632132524232422121244023235124043151233225371212253323122431/22202315213232310214233232.122
@chr4_186596296_1_0_1_0_0_3:0:0_0:0:0_5e0/1
CGTCTCTGCGCAGCCTGGATAAAACCATGCAAAACGAAAGGTATCGGCTTATTTTCAAACATCACAAAACCATTCTGAAGAAGCAAACCAGGTTGTATGAGTCCAATGACTGATATGTGTTCCTATGACTTCTCCTACACCTGCTTCCTG
+
/25212352/612.33210212231295/101620/42234243302/122325003.234222.3332132131052316433222211421222244523522232206005,04224201281/33512035244/33104022132
@chr4_36575685_1_1_0_0_0_3:0:0_0:0:0_5e1/1
ACAGGAATGCGCATCTTAGGAAGTGCCACAGAATGTAGGCAATGTTAGATGTCTGCCTTGGGTTCTCTTCTCCCAGTGTAGAAACCATGGTGAATGCTTGATATGTGGTGCAGTGCCAAGTTTGAGAAGGGGCAATATAGTCAAAGTGAG
+
4023332240220123321222235351222222222353150233635323123250031513360133025235423221305222311130012211/205043/33420242523637/2233/3243325542445212325422
@chr4_138356594_1_0_1_0_0_3:0:0_0:0:0_5e2/1
TCTGTCCTTCATTGCTCCACAGTGCATTCAAAGGGTTGTTTGTTAATTTTTTTCCAGTGTTTACAATTATTGTTCATGGGAGGATAGGTCAATTGAAGGTATGCTGTCATTTCTGAAAGAGGATATCATGTCGTGTTTTGAACTCTCCTT
+
42412645134540/2331/1320324313333532248134252222223252225352/54653125632222326226262022213223342421322623242224/22561223262222334222321254..3424.32223
@chr4_157025361_1_0_1_0_0_3:0:0_0:0:0_5e3/1
TAAGAGAAGGAGAAAAACAGCTATTAAAGGACTAAGAATTGGGAGGACCTAGGACATCTTATTAAAGAATGCCTAAGGAGGTTCAGCATAGCCTTGCCAGCAATGATTATTTATTTACTTTAAGAGTTAAGAGTGGCGGTTTGGGGATAG
+
2424541244201033420523/1242232332532521543421121234225.10322033022262312313330432./2202210264222222222334333224534022266/52212062244365222331224244322
@chr4_146545826_1_1_0_0_0_2:0:0_0:0:0_5e4/1
GTAGAGGAGGTGTGCAGAGCCAATGAGCCCTGCATAAGCTTTGCAGAGTGCGTGAATGATGAGAATTGTGAGCAGAAGGCTCTGTATAAGTGGCTTCTGAACAAAGAAGGAAAGGATAAAAATGGGATGCCCATGGAACCCAAACCTGAG
+
1032201525520253323223/24342110512412/3322242852124320246253313/2532222233532033354232745222431523666.323220200424/222602261143322-22/06231333533214/3
@chr4_149861008_1_0_1_0_0_3:1:0_0:0:0_5e5/1
CATAGGTTTGGAAATGCTTACAAGTGGTGTCATGAAGAGCAAATGTTATGGGTTGACTCTGTTCACTCCAATCCTCCTGCATATTTACTTTTGGAGATGATATAAACCGATATCAATAAAACATAGGTTGATTAAAAGGCTGTTATCTAA
+
23123303121325352343234730231432115632.500132254.214/2122220252223355331723231303512212055043243220112322612/22222535525423320265222243342226334240632
@chr4_182875602_1_1_0_0_0_2:0:0_0:0:0_5e6/1
AAGACAAAAAGTGTGAATGGAGATCTGCAAATAAACATTACAATAACCAATAAACACATTTTTAAAAGCTCAGGATTATTAGCCCATAGAAATGCAAATTAAAGTCACAATGATTTATCTCTGCACACTCATTAGAATGGGTAAAATTAA
+
52222452763433220020331.201424520223012111225232282424/22022223523425.2203/724144222126212121321143.533324244212422123/53262322/013/123715124324732114
@chr4_149694279_1_0_1_0_0_5:0:0_0:0:0_5e7/1
AATTCTAGTAAGTATGGAGCAGTAATGAAGCATATAGTGTGTCCTTAAGACAACATCAGTATTTTGTGCGCAGTTGGCATCCTGGTTGTCTCTCCACTCTGGAGGAGAAAACTAGGGAGTGAACCACATCACTCACATCAGTAGTCTCAG
+
322324/31121/21.33225350141225223245534222127222214421462/1233320422221123220223332232412402214440425242221342/2131242/222.2222355034214322.2363654222
@chr4_67518906_1_0_1_0_0_2:0:0_0:0:0_5e8/1
CCTGGGAGGCGGAGGTTGCAGTGAGCAAAGATCGTGCCACTGCACTGCAGCCTGGGCAACAGAACAAGACTCTGTTTCAAAAAAAAAAAGCACATTTAAGAGTTGAGATTCAATAAAATGAATCATTTTCAATACTTCATTCATATTTTA
+
13225012222221222206704222553/223.112353211226213232233223123331432326220143/311402032223203152422241312221222011/403522222253231214522173525416622032
@chr4_138340603_1_1_0_0_0_3:0:0_0:0:0_5e9/1
AAAATGTGAGAAGTGGGAGTGTATTCTAATTAGGATGATCAGAAATTTATCATGCAATGTAGACAATCTGTAGAAGGAAAGAGGGCAGTGTTAACAATAACGCCAGGACCACAGGTTAAATCAGGATTGTCTCAGGCAATCTAGAATGTA
+
23234424132222/2320222/202/22422123.2226221222023364523612416030242012122232/21223207151325205221312453235224224324553254240310442532831331124//112172
@chr4_153381715_1_1_0_0_0_0:0:0_0:0:0_5ea/1
GTCAAATTGCTCAATACCAGAGAATTTCTTGAAAGTAGCCAGAAATATCTTACCAGAAACAATGGCGACCTCTAGCCATGGATATGGTATATTCAGCTGAAAGGCAAAAAGCTATCAAATAAGAATTCTGTGTTCAGCTAGAAGTGAAGG
+
2209144322042303222/32043454234/32432223213454321232152/242335255212232322322215422022632152142325/42351232222416222225141210332623-2412224144542+2023
@chr4_60207213_1_0_1_0_0_3:0:0_0:0:0_5eb/1
ATTGCCTTTCTTAATGTGGAGGGACCATATCTGATCCATTGGAGGTCTGAATAGAATGAAGGTGTTGAATAAAAACTAATTCATTCTCTGATAAAGTGTCTTCAGGGCTGGACATTGGTATTCTCCTGCCTGCACAATGGAACTTACATC
+
17233445323003332359220221.5224522342021222/122/342923132224033324442103221134112222186423225342.23202241400232333373224224/330/3/51462222322523444522
@rand_0_0_0_0_1_1_0:0:0_0:0:0_d1f/1
AACCTTAATCATAGACAGGCGTAGAATGATGCAATGTTATGCTTCGCTAGCAAAGCTACCCGAAGTTCTGCTACCACGCTAATCGCGCGATAATGTTAGGCAGAAATCTGTATTCATTCTCAAAATGATTCAAAACGCAGGAGCTGTATT
+
22225212131423234513241135521110/370442222424-25243/0214325324/2215223240233335134313314431232272203314263532232225222/30.2/322253360-2033311212242343
@chr4_103094626_1_1_0_0_0_3:0:0_0:0:0_5ed/1
CGTGATTCTGCCACATTAACCTCCCAAGTAGCTGGGACTACAGGTGCTGTGCCACCATATCCAGCATAGGTTTTTTTTTTTTTTTTTTGTTTTTTTTTTTTACTAGAAATGGGGTTTTGCCACATTGCTCAGGGTGGAAAAAGTTTAGGT
+
82533225432322321214222222323005123121022242122/734152112222/262/334344134121511314250442440312153211425221/32222202223304034002222/202422223122224242
@chr4_104576072_1_1_0_0_0_3:0:0_0:0:0_5ee/1
AAAATATATCTACTGTGTATGTAATTCAATTTTATTTTTCTTTCAAAAAGCTTTACTTAAAAATAATGTGCACAAACAACCAAATGGCCTCGGGCACCTACAAACGAATCCTAAAGCGAGGAAAGCTTCAAAAACATGGCCCACTTACAT
+
22524433/2421351131633527223232203243044442/3436122/3222/245201322245254240230360222322332232321213201220222023212232322222207551233235350032524132232
@chr4_34857302_1_0_1_0_0_3:0:0_0:0:0_5ef/1
AGTGATGACAACTAACACAGCACTTACTGGGTGGTCACTATGCTCTTAGAATTTCTCCAAGTGTTTCCTTTAAATAATTCTATAGCAATACTCTGAGGTAATTTCCCTGTGAGATATTGTCTCTGTTCTACAGACAAGAAAATTAGGGCA
+
6443424452323345036254342344533/435122111221233374225221322324411/301222272133253344245223305243235313171/2212/223223325532232602232122004/12322122422
@chr4_116495490_1_0_1_0_0_5:0:0_0:0:0_5f0/1
AATGTGTGTTCTTTCACATAGAAAATTATTAACAGAATGTAATATTTAATTGGCAAAAAATATAAATGAAGTTCTGAGTATATAGTTACTCATGCCATACATTCCCAATGTACTTTAATTATTTTATCCCACAATCTAGTAATTATAAAA
+
/53013233122247204110313242431255152214442/058040./30/512234222/10221262312/52212412222104232024241233252322153122/60326225231125423233222205-23212010
@chr4_137065714_1_1_0_0_0_3:0:0_0:0:0_5f1/1
AGAACACACTTATTTCACACAAAGCCTATTTATCAATGCATAAATTATCTGCCTTATAAATTACCTGTGGAGGTAAATACTCATTCAGTGGAAACACACCTAGTTACATACATATTACAGTGTTGAAACATGTAACTAAAGGTGATTGAG
+
52244122010602601033202241/12110242322133222433205561/344.23633242512121203223452221023362132/425361234204032225221/4/6223124335.332333022357322623224
@chr4_172428151_1_1_0_0_0_5:0:0_0:0:0_5f2/1
TTTTAACTTGATTACATGTATAAAAACCCTATCTCCCAAAAAGGTCACATTCTGAAGTTTTGGATTTTAGGACTTCAATATATGAATGGGTTGCCTCAGGGCCAGTGGAAGCAGGCAATTCAACCGGTAACACCGAGGAACAGATTGGAG
+
527222433023312/24410222041235422144334221202025200421215222254222424243535624123222203235115520360031124233315025232-5401265332/24/23220/400152122215
@chr4_14881393_1_1_0_0_0_6:0:0_0:0:0_5f3/1
CCATGCGATAATCACTTGGAAGGACAGCAGTACGTAGGAACACCGTTCATAATAGCAAGACATGATGTGAGTGTGGGGGTGGGACTCTCAGACTGCGCCACCCACACGCGCCCTGCCAGCACTGCAGCATTCTAGCAGGGCTGCATTCCT
+
24221553562153232443642331222116023216315524422411221422333522244-11243341044332824514324342541853525005/312532/24010121213223531022213220332222325404
@chr4_136726453_1_1_0_0_0_1:0:0_0:0:0_5f4/1
CATCGTTTCTGCTGTTCTGATCAGTGGAATGTAAAGTTGGTACTGTTTCCTCCGTCAGTTCTCTGCGACCCTACAAAATTAAAGCTGCCAGTTTAAAACCTAATATGACTATCTCAAAAGCCTACATGGTATCAACCTCTTTTTCTTGGT
+
236252371734/41323522323232243176323125634312232122312364222221322432221222222321222228321121122435153214.4-22023203.44222152200713203/403442212335340
@chr4_145759326_1_0_1_0_0_4:0:0_0:0:0_5f5/1
GAGAAAAAAGAGTGAAAATAAATAAACAAAGCCTCCAAGAAATATGGGACTATGTGAAAAGGCCAAATCTACGTCTGAATTATGTACCTGAAAGTGATGGGGAGAATGGAACCAAGTTGGAAAACACGCTTCAGGATATTGTCCAGGAGA
+
42226.214202312/42322204222222333430252614051234214022331/5052324542152314135322653/301642102508025022446223124232212342221321823/11053122052121343254
@chr4_86102775_1_1_0_0_0_5:0:0_0:0:0_5f6/1
ATAAATGGGAGCTAAGCTATGAGGACACAAAGGCATTAGAATGATATAATGGACTTTGGGGACTCGGGGGATGGGAGGGGGGTGAGGGAAAAAAGACTACACATTGGGTACGGTCTATACTGCTCAGGTGACGGGTGCATCAAAATCTCA
+
25302232342426342322343413353420242422213412/5310345622720232023326112342231/3221541523372412552223024134/01330231622121313332213233121432252353223221
@chr4_176223062_1_0_1_0_0_5:0:0_0:0:0_5f7/1
AGGAGATTTTCATAGATAATCAAGAATCCCAGAAGTAAAGAGACATCAAAAAAGTATGCCATAAACAGAATCCATAAAATAAGATACTTAATACGGAGAAGGAGTGATACAGTGAGATATTAATTGCCGGCATTGGAACATGCACCAAGG
+
252403824522/4521240832322242522240223351225232532223222153364113354622434.222221445/3./2231213235434312030/5242224.422452/224422252242424233526504212
@chr4_28644137_1_1_0_0_0_1:0:0_0:0:0_5f8/1
ACTAGGCTCCAAAGAAACCGAAAAATTTCTGTAAGAATCGAAGTGATACTGCCCACATGTCATGTCAAGTATAGGAACTAATAAAAGTTTAAATATGTAACTAAAAAAGCAAGCTTGATTAGTTTTCAAACTTTTAAATTACTCTATGAT
+
23022311102331345543/3323205555422/13212436642/2/2223761427214232222521353224616235343423335405432345434224243153225233332323122513.242221424094041532
@chr4_48945368_1_0_1_0_0_3:1:0_0:0:0_5f9/1
ATTGGGATATCAGAGCAGAGAGCCCAGCCACTCTGTGCTGGACATGTGATGGACAGAACTGCAAGCTAATAAATGGGTGTTGTTTTAAGCCACTACACTTGTGGCATTTGTCATGCATCGGTAGCAAATTAATAGAAGAATCATTGTGTT
+
/41/253443333233322325327202422141223422262124/23325241225432440023220311212201231/3222321/50132224332021222202421.32026426204321423532533723324322121
@chr4_35270745_1_1_0_0_0_0:0:0_0:0:0_5fa/1
AGGGTATAGTATTTCCAGTGTTGGTGGTTTTAGTGGCTCATTGCTATCAGAGACCTCCTCAGCTTATGTAAAATTTCATTGGCTTTTACCCTCATGGTTGCAAAATTGACATGGTAGTTCCAAGAATCTTGTCCTCCTCCAACAAGTCTA
+
433220105/321042103332240/2314322-2044-3341233/5202206451320332331/513412638/.0602322431242012//12232240/4620323541351554023/12022407052432/1423222435
@chr4_148733992_1_1_0_0_0_4:0:0_0:0:0_5fb/1
CTTCCAAGCAGGTTAAGTATGTGCAATAACCACATAATATTTATTTATCACTCCCTTTGGGCCAGTCGCTGCTCCAAGTGAGTACTCTGCATGTACTAGTGCATTTAATGCTCACTATAACAAATTACATGGACATTTTCACACTGTATT
+
23432022422332230414504031321424300324434202220353230024250322223352543012212214723422243044156240002431251023375244233125233222122223126/321215222244
@chr4_47401403_1_1_0_0_0_6:0:0_0:0:0_5fc/1
TACAAATTAATTTTAAAATTTGAATGAAATGGGTCATTTTCTCAGAAGAAAGCATTTTTTAAAGCTCAAATAAGGAGGCACAGAAAATCAAAACAGCTTGATTTCATCACTACAAACAGACATTTAAGAACTGATAATTCTATTTCTACT
+
3323302422233435322610372146532333142213222234212232544302324202124242212.242220330103131324/2435321322422024322312223444552323234224/53134/2625114355
@chr4_162082424_1_0_1_0_0_4:0:0_0:0:0_5fd/1
CTGTAAATGACTTGTTGAGAAACAGTGAAATTGTCTTAAGGTGCCTTGCTCTGAGATGTTAAAACATGACAAATTGAAACATATTTTGAGATATCAGTTGTGGCAAAATTTTCTTGATTCCTTTTAGATTTTGAGCATTCCATCTTTGTC
+
402222231221122203232423245256224.21441244111034/013352.2322521322342322222216336364443132234232180424/44222220243225311341525/32633232222433321435320
@chr4_12805338_1_1_0_0_0_4:0:0_0:0:0_5fe/1
CCACCCCTGTGTCACCCCTCTATATACACCCCTCCATGAGAAAATCAATATAAATGTTTAATACTTTGTTTTCCGGGTCAGCTTTTCCCTTCACTTCTATATTCAGGCACATGCAGAGAAACATTACTTTTAGAGAAAAAGTTTAATTAA
+
223220121224325322723120054422350222252313542425.53272224622224224252/46.1232325254232/41323342222544051/04.22231244/313252232230012232351240231212411
@chr4_34467577_1_1_0_0_0_1:1:0_0:0:0_5ff/1
TTCTAATGACATATTATTAATCAACACAGAAATTTAAATGTCACGTAATTTTAATGTGTCATGAAACTTGCTTTGATATATATAAATATATATATATATATTTCAAAAGTTATATATATACAGTTTCAGCTCCAAGTCCAGAGTTAGCCC
+
2313235263.542242203305222521434323422324302422212/132226232301222/0-33222421254502335503341020444.6256022512/323354222512120214122223201424531142/032
@chr4_62604317_1_0_1_0_0_2:0:0_0:0:0_600/1
CCTCAAAGTATTCTAAAAGTGGTTTCAGGAGTTAATAATTCGAGTTCCTTACTTTTCCTAACACTCATCCCCTGACTTTTAATTGTCACATTTTTTAAAATCCCTACCTTTTGTTGAGCTACCCAATTGTATGACATGTATGTTTGCATT
+
2233012221210214132101451273522/2343133/222342502523322056146333422224228200050362222241224233321334250423162232433223323331223223053742022230/1522011
@rand_0_0_0_0_1_1_0:0:0_0:0:0_d20/1
GCCTTCCCCCCTTGCGCGTAAATAAGGACAATATTGTGGGATGCTCCACGACCCCCTTAAAAGGGATTCGGAACCCGGATTCTGGCTTGGGTATATAACAGATCAGTGTCCCACGTAATCAGAAGGTATTGGACACGAGGGGCTCAAAGT
+
6332152203222221525222.0232320122223425224022130213242240421223542324452222/2222046112222222258.22/032122227232122313224242605400201725232622345328322
@chr4_38408046_1_1_0_0_0_4:0:0_0:0:0_602/1
CTGTCTCTAAAACCTGTGCCCTTCGGCTGGGTGTGGGTTCTCTGATTGAAACTTGGACCACATGACTTTCAAGATCACTTTTGATTCTTGGAGATTCTATCATTTTAGGGAACTTATCCAGGGCTACAAACACTAGGCCCAAACCGGGTG
+
-237011246232223121/201131/124/022227351220/35432323441024212211225021561222222424463203313223531322324222323212224-241221122/441013271263122443231221
@chr4_96217638_1_0_1_0_0_3:0:0_0:0:0_603/1
GCTGAAAAAGAATATATCTACTCAAACACATATAATTATATATTTATATGAAATTGGCACAACAATGGTCGCTGCAAATTACTGAAAATTGAAGGCTTATTAACTAAAAATTCATTATTGGAAACTATGCAGCTCTTAAAGTTCAGCTTT
+
1113522815222222162235513122242.22/162056526125732220333223226020-5231214202112532412621432//223232233321032451115/537222124/1223244420553502424202732
@chr4_120377340_1_1_0_0_0_1:0:0_0:0:0_604/1
AAGACCCCATCTCAAAAAAGAAAAAAAAAAAAACACAAAAACAACAAAACAGAACAGAACAGCTTCACTTCCTTATCATTAGTTTGAAGTAAATTGCCTGTAAAAGTTTCCATTTTCAAAAAAAGTATTAAAATATAGTGCAAAGCCAGG
+
553202324622/034312211422205430222212/01503211330412/2241342340232214122424/45124222232451252322.1314252212-002132324212250304543220324412201224222220
@chr4_68089641_1_1_0_0_0_7:0:0_0:0:0_605/1
AAGGACAGGACAGCAACTTTATTTTAAGCTGGATTGAGTATCACTAAATCTGGCCAATTCTTGTCAGCTCTAGAATTATAGTTGTTTTCTCTAAGAAATACTATATACATATAGCTTTTTAGAAAATATCTCTTTTGGGGTAAGGAACCA
+
411/50022223471124062323221232345335424330213031323454/0133140323222221020223.332434323234210322231224352502224524220302123033302122425203774214315/22
@chr4_189929771_1_0_1_0_0_2:0:0_0:0:0_606/1
CTCAAAGAGCTTTCTTTTCTTTTTGTTTTTGTTTCCATGGTTTTGGGGGTAGAGGTGGTGTTTGGCTACATGGATAAGTTCTTTAGTGGTGATTTCTACGATTTTGGTGCACCCGTCACCCGAGCAGTGTACACTGCACCCAGTGTGCAG
+
3313/4.34223304271020356256344322222331232320022522243641212404122100312310213220351240122442614102/0315122/223322222043121242340043326231242320112352
@chr4_143455636_1_0_1_0_0_4:0:0_0:0:0_607/1
GTAGCAGAGAGCCTGATGACTTGATCTTGAACTTCTCACCCTCCAAAACTGTGAGAAATAAATTTCTGTTCTTTCTAAATTACCCCGTCCATGGTATTCTCGTACAACAGCATAAATGGACTATGACAAATGCCTATATATTTATAAGTA
+
620202212202452116355446210120341322544107213114223432234020325223223304241152332102512215223132323254032123/33123242333/4242222232334514336244513/223
@chr4_122366845_1_1_0_0_0_2:0:0_0:0:0_608/1
TTGGTTCCAAGTCTTTGCTATTGTAAATAGTGTTGCAATAAACACACATGTGCATGTGTCTTTATAGCAGAATGATTTATAAATCTTTGGGTATATACCCAGTAATGGAATTACTGAGTCAAATGACATTGCTGGTTCTAGATCCTAGAA
+
322224026426221402221220238112331432224231.313232.33422222324/44554332223420103233204231244232222414024212/352323432224251322231232.6364141.0455132232
@chr4_127042232_1_0_1_0_0_3:0:0_0:0:0_609/1
TTGCAAAAGCAATGACACTTAATGGTTGTAGACTTTGCTCCAAAGGAAAAGTTAGAATTCACTTAAAGATATTGCACATAAGATTTCTAAAAGTTGCTAGATTATTGAATAAATAAGAAAATTAGTAAAATACTTAGGTTTAAAAAGAAA
+
/52443231245242121143342452205430442161451244230143233342.212031533432233422031222715565333240/5233222433122/12356272454234424224252625354412/44002233
@chr4_75745203_1_0_1_0_0_5:0:0_0:0:0_60a/1
CCCATTAGAAGTGTTTGGCCTCCATCATGGTCCTAAGATGGCTCCGAGGACTTGGCTCTTTGACACAGAGAATCTATGCCCTTATAGGATATAAACTCTGTGAGAACGGAGGTTGAGCCTCACTCAGTTTTAAATGCTTGTTGTTAGAAT
+
22222323242221234031132287322344224232125222542/235223/41223211625124.42532226242212252022432232323175434233423/32211263332422122522522422340523442122
@chr4_154926690_1_1_0_0_0_3:0:0_0:0:0_60b/1
TTTCCTGGTGCCACCTAATATCAGATCACCAACTATCCTGCTTTGGGTATGAACTGCCTTAGTGATTGGCTAGGCCTAGGTGTTTCAGGGTCCCCAGGATGGTCAGGTCTCCCATGTGTCCAGTGCAACCTTATAATGCCACTCAGTTGA
+
422/34122/422524512/2142343145241121323432233321222631242/322411323125043522224222223221340322222252312523212125412222326202222:24502052.222/433026222
@chr4_119256585_1_0_1_0_0_2:0:0_0:0:0_60c/1
ACATAATGAAAGTAAAACAACAGAACTTTTTTCTTTTTTTTACCATGGGAAAAGCTACACGTGACAGCAGCTGCCATCTTCTGAGGACACACCCCACCCTGCCAGATGTCTTTTTCACAAAGCACAATATTTTCTTCATCTCCTCGGCAA
+
2331324/53033312221224120423223322273347.2221245232/032240204242222403023/2/6353423002056413332/2232/23232123542322212233422331532223032410252130./224
@chr4_146054400_1_1_0_0_0_6:0:0_0:0:0_60d/1
TGTATTTGAGTCTAGTTTTAAGTGATTTTATAGCTAGTGCTACCATTTTTTTTCTGCAATGACTAAATGGGAATGTGCAGAATATCTAAGAATATGGATTAAATCATTTTGTAATGGTTTTTATATATAGCATTCAGTTATATTTATGTT
+
013220424132452524524002232132221/02535203/2283232543332124203452212.3223322.22522221151432220222262431232243/5117442622341242014233320312125244222422
@chr4_141481874_1_0_1_0_0_4:0:0_0:0:0_60e/1
TCACTTCCCAATGTGAGGTGTTTTGCTGCAAAAAAAAAAAATCATAAAATTACATTTCAGTAGCATTTAGTACACACACATTGTGTGTAACCATCACCACTATCCATCTCTAGAACCTTTTTGTCAGCCCAAAAAGAAACTCTCTACCCA
+
403232/2252622232321451320123226462413332232222643/5035512334362322/024273/5/23441/821243/251106243607322610/4331242223225134/444520030582262303313622
@chr4_33498186_1_1_0_0_0_2:0:0_0:0:0_60f/1
AGAAGGATACTTTCTTTGTTCCCATGGAAGAACTTGGCCATCTATTTTATTAGATCAGGTTCAACCAGCATAATGTCTCTTTTGATTTCACTCAAAGTCAAACTGTTTAAGGACTGCAATTACATGATCAACTTTTTTTTATGTTTACCA
+
131256512223643542252013432271142221224227234/044355461014253230220245222/4432212/422212225423332022242/433041321321630212372226135/142514544644222212
@chr4_153806461_1_1_0_0_0_4:0:0_0:0:0_610/1
AGAGAACAGGTGTCCAAATCTGAAAAGTCTCGACCACAATTGACTCCCTTGTTGGTGCTGCTGTGGCGAAGTGTTGAATGGGCTGTTACAAGAATCTCTATACATGAAGCACCAGAGGGCTAGGAAATACTTGTACACAATGCATAATAG
+
40076233165022204121435434621402132/02311523425212041.34323232221442220322323262205020352323/23122273022122222224651243221212//54124042020151224426240
@chr4_949574_1_1_0_0_0_2:0:0_0:0:0_611/1
ACATTGGCCACCTGTTAGCTGGGGCAGGTGACGCGGGGTCCTCACCAGATGTCCAGGATGAGAAGCGTGGCCACGATGGCGTAGACTCTGTCGCTGAAGGCTTCCACGCGCTCCTTGCTGAGTGGCTCGTGGAGGTCAAACGAGAAGACT
+
22223202114352213006132223221221252231541321432/21/44333003223-341/1/3242722525251/2/22334241622342222325243322232220222322365461234313425/426213334-4
@chr4_32862877_1_1_0_0_0_2:0:0_0:0:0_612/1
TTTATTTTATTATTTATTTATTTATTTACTTATTTTGAGACTGAGTCTCCCTCTGTTGCCCAGGCTGGAGTGCAGTGGTGCCATCTTGGCTCATTGGAACCTCTGCCTCCCAGGTTCAAGCAATTATCCTGCCTCAGCCGCCCGAGTAGC
+
140335/222425213111412232663322026262222012/2414042222212214223352220222242213+45232262248322322232532522221218442212220420216222424323242-51402232243
@chr4_2122503_1_0_1_0_0_5:0:0_0:0:0_613/1
TGAGCAACTTTGCCTGGCCATCTTTGGAGTGATTATTAATGACATTGTGTTTTTAATTTTGATTCCTGCATGTCCATTGTCAATTTATATAAATGTGACCAATATTTGTGAGCTGATTTTAGTTCTTGCAACCTTGGTGAACTTACTTAT
+
422214242522274/252625221432513533130222423452226/3023230233/5364253/342222445304322214442203211202022232330232022202306252212223422302413244314111514
@chr4_165062488_1_1_0_0_0_3:0:0_0:0:0_614/1
TTGGTATGGCACAGACTTGTTAATTTTAGTAGAAATGATGGGGCGACATTGTCTATAAATAAGTTTTAGTATGTGACTCTTCTTTGTAAGTAGTTGTCTAAAGACAGCTAAAAAGAAACTTGCTGGGGCCGGTTTTTAGATGAAGCAAAT
+
142221053221542242213213422202/0253603221332422452613110221202422322122262462222322252523253225221352/32556252351352122/322221223542221222303322331231
@chr4_21893217_1_1_0_0_0_4:0:0_0:0:0_615/1
GTTCAGCAAATGGTTTTCTCTTATTTGATACAGATTTTTGCTTTAAATTGCTTTGGACAAAATGTTATGAGAAAAACTCAAAATGATTAATCAATTAATTGTTTACTCGTTGATGTTAACTGATCATTGTTAGACCCTGTGCACGTAGAC
+
/22212210332430232324523123623342226312232.11354246212434222522143422121-22141012222424521323610233324/11232/20032213112031232332113.30672324212212230
@chr4_117436818_1_0_1_0_0_1:0:0_0:0:0_616/1
AAGTGTGGGCTATTTCTAAACCTCTCAGGTAGGACTGTCCAGATTGAAGTAATTCGTTAAAGATTTAGGTAGCTTTCCCAGGAGAAATAGAGCTGTTAGAGGGAAAGATGAATATAGAGGTCGGGTAAATACTAAGAAGGCACCCATTTA
+
2242/2240:62221213006/02243322234-5431311602546242211424225324212352222224322212422032522122252225263142360012226220532226421322223/245322/32222002424
@chr4_169219639_1_0_1_0_0_4:0:0_0:0:0_617/1
TTGAAAAAGAAAAGCAGTCTTTTATTCTAAAAGCCACAATCTATAATGAAAAGATAATCCTCATGAAAAATTATCCAACATATGCATGGCAACCAACTTTGTGAAACAAAAATGACAAAAGATAAAGGAAACTCTATAGAGAAACTAACC
+
41411364342/55223/2124302/4245142213161442422222113222214230522303236222124234241146304203225403352253231225106312432123/31327563712354232422632221243
@chr4_31211898_1_0_1_0_0_4:0:0_0:0:0_618/1
ACAAGGGCCAGGCTCCTCTAACTGTGATGCAAAATATAAAATAATAATAAGAATCGGAAGAAGAAAATAATAATAACAATAGGAAGAAAAATGTTCCACGACTCAGGAAACTTAGGTTGCAGCTTTAGCATGTCTATTCACCAGCTATGA
+
33352202222634/12113125315542525542222533241135243.2121272323254212123513602/251.44243634145212475513234222122324.302653226416101422122322042221282644
@chr4_174245929_1_1_0_0_0_3:0:0_0:0:0_619/1
CTGTGGTTTATTTGCTCAAACCCAAAGCCCAAGAGAAATTGCATTTAAAGGTAATTTGAAGGATACAATATCTTAGATAGTCTTCAAGATGCACTTATCACATCACAGTTTCATAATGCTCAACACTTCTTAAAGTGCTTTCACATGGAA
+
22303.124622223104212.2234332126321376513045027242412344512622213152/2225613032352343234222520/10103241423022240525382415622/43210440121/5353244211355
@chr4_35676580_1_0_1_0_0_3:0:0_0:0:0_61a/1
ATTCTATAGCTGAAATTTAAGTTCTGAGTGTGTATGTTATTGCCTAAGGAAAGTCTATAGCAGAAAAAGCTTCTAGGATCATTCCTAGAGGGACTCAGACTTTGGATATAAAAGAGATGGAACGCACAAAGCCATTAGAACTAGTAGCCA
+
52122472/412032133113213222234023622531043224202252211251/021332245224112132340323201223342242243231225221/21223/0013044223421222343124/53003122113354
@chr4_116936611_1_0_1_0_0_0:0:0_0:0:0_61b/1
GACCTGGTGCCCCTCTCTGACAGCACAATGGAACCTAAGGGGTTATAGGATGATTCCAGGAACAGTGTGCTACAGGACCATGGTAAAGTTTGGGGCCCAAGTCAGGACCCATCCCATAAGGATGAATGGAGAGCCTCATCAACTCCCAGG
+
2220203034231741522212224523232124/2134223.73701221331201/452/2654656452223531533222/22217203261213102316111213412322/55222212202223222450030023044612
@chr4_29079077_1_1_0_0_0_3:0:0_0:0:0_61c/1
GCTAAGAGATTATGCCTTTAATCTTTCATTCAGGGGTGAAATTAGAGTTTCACTCTGCCTCCTAATTTATTCCCTAGGACTTATAAAATTGAATAATTCTTAAAAAAAAAAAGTAGCCCGGTGCAGTGGCTCAGGCCTGTAATCCCAGCA
+
2232222243447/35520043534/402-142032414424122222337222422062023355421324023221343232142211235100230/5453221325232312122262143345140222250/42322252/313
@chr4_5528594_1_0_1_0_0_2:0:0_0:0:0_61d/1
GGCTCTGCTTCTAGGAGAATATGACCTACTGGTGACAATAGTAATGGTGAATACAGCGGTGAACCAAACAAAGCAGGCTTTGACTTCATGAAGCTAATGGGGAAGAATAACTATCATTTCATTGATTGGATGCTTGGCACAGAAGGAGGA
+
2242453/32321223224-23223321442/322202324,20233424226232121/220321248122432-12242545213,2711363123451123321124/362422750114223225225224232251523132251
@chr4_34661839_1_1_0_0_0_4:0:0_0:0:0_61e/1
TAAATTGATTAAAAACATGTTTGTGCAGGCAACTTATGGAATTAGATTTTATTGTTTTTCATATGAATCTAAATGAATTATTTAAATAATGCATTTGTCTTCTCATAATTTTAAACATACAAATTTTGTCTGTTATCAGGACAGAGCTGT
+
3/3040224253222222210361254.22522236/3222223232326232334.71630142225-325241132222.231052222222224124442332125632322532324302243134322222222/2370234325
@chr4_111946838_1_1_0_0_0_5:0:0_0:0:0_61f/1
TGAACTTTGTTTTTCTGCTGCAGCTAAGTTCAAAAAGAAATTTATCTTGTAGGTCTTTACTCAGCAAGAGTTGAACCACAGAATGAATAGTGACCTAAAGACTTATGGTGCAAAGGATGCAAGCATTCTTTTTCAATATTTTTCCTATAC
+
32223044126741251425423331242222202521233432/232322532322342342134235/1142151310424446321321413233.2516052314425322472542434014222120322222122.1402232
@chr4_61548532_1_1_0_0_0_1:0:0_0:0:0_620/1
GTTAAAAGCTCAAATACTTGACTTTTAGAATACTTAGCTTATTTTCTAATTTTAAGAATATCTCATTGTTATTGAATCGTATAACTCTCAGTGTATCTTCTTGAAATCAAATGCTTTTTTTTTCTCTGCATTGCTTTTTGTTGATTCGGA
+
322221622003131333/5331542452123424/25-16332232325344223402222532131/12221432313/2423220123724122225222144005214223220624/2132502321321261424213424121
@chr4_66307699_1_1_0_0_0_1:0:0_0:0:0_621/1
GGGGGGTGGCACAAATATTCAGGTCATAACCTCTTCTTATAAACTGAATTACATTGGACATTTTATTTAGAAAATTATACATAGCCTGTTTATGTATATATTAAATAGGGTAATAATAGCACCTAAGTCTTTTGGTTATTTGGAAGATTA
+
12404262271423122411302224342222222222032415432312223262220022225361222022333333223233242622321244254142213233324222263.4133042043326452442545221/2022
@chr4_40502567_1_0_1_0_0_0:0:0_0:0:0_622/1
GCAGTGAGCCATGACTGTGCCTGGGTGATAAAGCAAGACCCTATCTCCAAATATATATATATATAAAACCAACAAAAGTTTCATCTACTTGACCCTAAACAACTTGCCTTAATTTTGTACTTAATGAATTGGTCATAGGTATAGCCTTGC
+
32210026222532043222/.035/502.5423122422722253/5543262223123202252340323202/422411654031353365/53/03325213655502203212223322634.23/40516613/210122124/
@chr4_26050402_1_0_1_0_0_1:0:0_0:0:0_623/1
GCCTGCGTGCCTCCCTGGTGAGTAATGGGGAGGCTGCTTTTCTGGAACACAAGGGAAAACTTCCAGCAAATTGCAAAAGCTTGTTCCTTCCTTGAAAAATCCTTTCACACTTGTTTTTTACTCCGTTTGTAAAGTTCATGAAAAGCCTCC
+
4242323222232863114340825635123522431224222233142235430223131223410201420425135322322/2122212015/132357243111221222/51401245242523251123/1/53224223143
@chr4_7669351_1_1_0_0_0_3:0:0_0:0:0_624/1
TCCCCTGGTCCCCCTTCTTCGCCTTCTAAGGCAAGGGAAAGGCAATAGCAATAACTGAGCACCTACTATATGCCAGGCAGCATACTAGGTGGCTGGAATCCAGAGGTGAGTACAGCAGAGGTCATCCCCACCCCAGCCATATCAGAGGAG
+
322212423/1223322/51/22232033412323043003521172221325/33321/422242332236004412/132223322.21002121261231124521022105.224315242/253443212012522222322435
@chr4_37578984_1_1_0_0_0_3:0:0_0:0:0_625/1
TTTTTGAAAAGATAACAAAACTGGCTAACCTTTAGCCAGACTAAGAAAAAAGAGAGAAGATCCACATAAATACAATCAGATGAAAAGGAAGACATTACGACTGATACTGCAGAAATTCAATAAATCATTAGTGGCTACTATGAACAATTA
+
2/044222222321642252021522001220313252252534320322/615025211422420245323323504222224253273322422300154120516312022232325432/322/12242.2132051242632752
@chr4_24050539_1_1_0_0_0_4:0:0_0:0:0_626/1
TTGGGGTGGAGGAGTTAAGGGAAGAGGCTATACAAATGAATGTGTTGTTCTCATAATAAGCATATGGACAATTGAGAGTTCCCTATGTAAAGACATGTGCAAAGTAGAATATAATCTTCATTATACATGTAAAGAAACTGAGGTGCAGAA
+
353322322532922322/51112012012320324.3432012548344/1:232450/32442206223021102373244222034125411446256324521221631122132420123222-335342247501/22422224
@chr4_55245816_1_0_1_0_0_3:1:0_0:0:0_627/1
AAAAGTTTGGGCTGTTTGCAGCCATGTCTGCAAGACTTCAGACAGATGGATTGAATGGAGAAGAAGGGGTTAGAGATGGAGGCTCAGAATGGCCTGAATTATGCCTCGCCACTGCCTCCCAGCCCACCTAAAAAATTTATGTTTAAGTCC
+
435222051412153033-322101202384422222526712442/2620322222222212551235223/1251/431125123002210541124420432231226522423313125352152222312222222212/44251
@rand_0_0_0_0_1_1_0:0:0_0:0:0_d21/1
CATCGAGGTTTATTGTACATCACCGTTGGATATGCTTATACCTAAGTCCAATATCGCTTCTGTGCCTATAGTACACAGGAAGGGCACCCATGATGGTGATCCCCTTAACGCTATTCATCAGGTCTAGCCCTCTTACAAGCCTACATTGTG
+
222221522232212342433344102420232124242322/44422443/5325331322302332623342222244213520422223265/32535043124252121243443323121334/304332500212461234433
@chr4_115246928_1_0_1_0_0_2:0:0_0:0:0_629/1
GCTGCAGCAAGGGAGACTATATACCACAGGAATTGTTGGGCATCTTAGTGCTCTGTTTACATGTTTGTGTCACTTTAAAAATTCATGTTGAAACTTAATCTCCAATATAACAGTATTAAGAGGTAGGACCTTTTGGAAAGTGACTAAGTC
+
2132220531302321023//21/1054211302253334113112342122231220324242121024/2214222/11232333422412227314.24212333253422.3223382541225062262/220240425422126
@chr4_25012557_1_1_0_0_0_5:0:0_0:0:0_62a/1
TTTGAGACAGGCTCTTACTCTGTCACCCAGGATGGAGTGCAGTGATATAATCTTGCCTCATTGCAACCTGGAACTCCTGGCCTCAAGGGATCCTCCTGCCCCAGCCTCCCAAGTAGCTGGGACTACAGGCACACACCTCTTCACCCAGCT
+
226542503060462/213/2352222013432144223231252230313/5142042222/332151331111316421221213/52/52325522302322354142114223361321320222323221223/34513225016
@chr4_159626174_1_0_1_0_0_3:0:0_0:0:0_62b/1
CCAGTATATCACCAAAGACTAGATTGAGGGTTAAAGCCTAAAGAAAAGGGGAGTGGAGCCAGAAGAGGAAACAATGACTGGAAAAAGTAGTCATGTGGAGTCCTCCTAAAGCCGTAAGGGAACCAATTTGTCCTCTTTATTAAGTGCATG
+
32.2422260312223420323016/2/42612224123064623222214222235123214261344422242/35223264825325150425324/21211255052212-.33323442232020221333242/2212235110
@chr4_159492630_1_0_1_0_0_1:0:0_0:0:0_62c/1
CCAACATGGTAAAACCTCGTCTCTACTGAAAATATAAAATTAGGCGTGGTGGTGCATGCCTGTAATCTCAGCTACTCAGGAGGCTGAGGCAGAAGAATCACTTGAACCTGCGAGGCGGAGGTTGCAGTGAGCCAAGATTGTGCCGTGGCA
+
433416124402422312231315221333220223262162333226125622131502314146232143441223542425124333322222222122432231222335223522622222532233233220427322364213
@rand_0_0_0_0_1_1_0:0:0_0:0:0_d22/1
TTAGCAGCTTCTGTAGCTATATAACAGAATCGACTAACAATCGGCTTCCCTGACCATAACTAAGCATCGGACGTTCGCCGCAACATCTAGCGTTCTCCTCCAAGACATTTCCGGCATCATTCATAAAACATCTAGCCCTCCTATGTCACT
+
22345112227342232403502222271214232211.251527244527/2021122223322130102112242252225122222035110236312122130313443232432124221223544142/452251572124245
@chr4_22425288_1_1_0_0_0_1:0:0_0:0:0_62e/1
TGCCCCACTGGCACATACCCATAGTCCATCTGAGCCTAATACTCTGTTCTGGGCCCTGAAGGATATTTTGAGAGAATATCTGATTGTTTGCCCAGGTTTCAATCTCAGAAGAGAACTGGGATGCCTTCCAGCACTTGTGAAGCTATTGGC
+
534252432232122332412421233322221312445244222332221253041622320152331226042207/32344252023321432223422102422142321623236422.23143223423224221573332212
@chr4_160705303_1_0_1_0_0_5:0:0_0:0:0_62f/1
ATTGCCATACCTATTACCAATTGTTCTTCGTTTCCCCCACCCCCTGCCTTGACACATGAAGACCCTAATTTTTATTACACACTCTCAAGGATTTACCCAGAGTTATTAAAATTTCATGTCAGGGTTCTGTCCTTATCTTTCTTTATTGGA
+
2222210321324/28-3513/322141226323314122520202215040243322.22373521224113212210342604214/244244254222334561275022172225522524326262423223232532362510/
@chr4_27040448_1_0_1_0_0_2:0:0_0:0:0_630/1
TGTCTAGTAAGGCCAGGGAAGTTTTCCTCAACCATTCCCTCAAATAAGTTTTCTAGACTTTTAGATTGTTCGTCTTTGTCAGGAACACCAATTATTCTTAGATTTGGTTATTTAACATAATCCCAAACTTCTTGGAGGCTTTGGTCGTTT
+
402232222312324334201204222/247/1422022443/254.422132234126/41624227213234133433314402145045451365045022302422/112626353443111141421232232022053113313
@chr4_87304788_1_1_0_0_0_1:1:0_0:0:0_631/1
TAATTCTTTTAGAAAGTAAACTTTCTACCTTTATCAAATGTAAGCTTAAAGGATAAAATAAAATTAAAAAGGAAAATATTTTTTTATTCTCTATTAGAAAACAAGCCAAGTTTCTATGTTTTGAAGACATGTCTTGGTGTTTTAATTAGA
+
21222637602432203455142230612544242234022225200102213552521522222221445/32232223222222232023222232112222373225442.664224372542145132320123230425/43336
@chr4_21594599_1_1_0_0_0_3:1:0_0:0:0_632/1
CACACAAACACACACACACACATTATTTGAATTTCAGAGTGAATATATGCAATGCAGCATTTTAGAAGGAGTACAAGGAGTTGGAAAACCACTGGACATCATAGATCAGAACTCTTGGCAAATTGTAATATTGCAATTTCAATAAACTCA
+
53166012332365602024342235337332/377242323120/14422234622053323-22113322303323022305.34648303323412334425122302/32323231551421212052624342021232/03222
@chr4_161173274_1_0_1_0_0_4:0:0_0:0:0_633/1
CTATAGGAAGTCCTGCTCTTCTACCTTCTTTAAGTGAATCTGTTCCTGAGGGGTTTGTCCTAAGGCTTTTCTATTCTCACTTTATGTTCTTTCCATGTGGGAACTTTGCCACCTCAGGGTCCTTAAATAGCCTGCAACACTTTCTGGAAC
+
1042223/6312542534354132222322/573//02421162008255222422103152222523222424212752422323422222.4622212222211//2532338424.222454333522243202221/222232224
@chr4_188764438_1_1_0_0_0_1:0:0_0:0:0_634/1
GTGTTAAAATCTCCCACTATTATTGTGTGGGAGTATAAGTCTGTTTGTAGGTCTCTAATAACTTGCTTTATGAATCTGGGCACTCCTATATTGGGTGCATATATATTTAGGATAGTTAGCTCTTCCTGTTGCATTGATACCTTTACTATT
+
24/4221114322162245/6132247/420002421200321525102222221225334222.53/2401222042133342516317234/52723422215233220045320160422324252034394325422106111323
@chr4_62534626_1_0_1_0_0_4:0:0_0:0:0_635/1
ATTCGGGAGGCTGAAGTAACAGGATAGCTTAAGCTGCAGAGATCGATGATGCAGTGAGTTAAGATCATACCACTGCACTCCAGCCTGGACAATGCGGTGAGACCCTGTCTGAAAAAAAATTTTTTTAAATGCCAGATTAAGAGTCTTATT
+
503322230244323642222244222331624221324322/2612/243/221222033233233323253613/44134232308222111112232501022221302123244241422112010421/3322221212210223
@chr4_57220016_1_0_1_0_0_1:0:0_0:0:0_636/1
TTAAAGAATAACCATCTCTTCATGCTGGGGATAAGGGTCACCCTGAATTATTCATACCCTTTATTGTAATTCATCACTAACACAAAAATGTCAGGTGTAAATAATAGAGACCCCAGCACAGAAAATTGGTGGTGGCTGCTTCTACTACTT
+
34113113/2353320322112/4231432221661225026272263320722620013524141325232/42350042501316322502253/42025/112.21122323.222302432/531022423222432121424241
@chr4_13203096_1_0_1_0_0_2:0:0_0:0:0_637/1
AAGGGTTTAAATTAATTTGTTACACAGCGACAGGTGACTCATACACCCCTCCAATGCACACGATGGCACCGTCAGAGTGGTGGCTCTAAACACAAATCTGACCATCCCCTTCCTCTTACTCTAACCCTTCCTTCAATGTCACAGGAAGCA
+
3132626632152303223332243522235213542722232541221222625322/31522224502402254330525212/32616215015022512331422524030/4345242322244525423023270240024334
@chr4_170544258_1_0_1_0_0_6:0:0_0:0:0_638/1
GACTGGAATCAAGTTAAATAAATATATTTCTTGCTATTTCTTGTGAGAAATAATCGAACAGTTTCTGTCTTTTAAAAACATGAAGACTATTTAATTTTCAAAGTTTCTGTCTTCCACAGCAACTTTTTATTGGTTTATTGTTCTATCTGG
+
22142203.023442222544413041222523206153345231053522525224122224/232522221233402223154253223/1321222227222721506704321210123012332430324022421212224634
@chr4_77074921_1_1_0_0_0_1:0:0_0:0:0_639/1
GACAGGGTTTCACCATATTAGCCAGGATTACTTAGTTTTTTAAATAAGTAACCCTTCTACATTTTCAGAATGCATAAAACGGGTTTAGGGTAAAAGTCTTCCTCTACCCATTTCCTAGCCACCCAATACATCTTCCCACATGCAACCAAT
+
623332242402201204512441236543653212033231303321331023251536225213214262322122.23221245422151322112212551424335322152122032142122452142222223013223435
@chr4_186816263_1_0_1_0_0_3:0:0_0:0:0_63a/1
GACAAGAAAGAAGAATGAATTTGGACGATAGGCCCATCGGGGGCCAAAATTCTCATTCTCAGCCTACCTCTCTTATGAGTGACAGAGCAAGCCCTGATGCCACTGAAGCAACAGCAGTGAACTAAGTCAGGGCCAAGGTACAGAGGACTT
+
1311222622242725034313452124222336.2211425223522432433302253232401202724242221222222/2112130422312441242223242202232234224224/23331231504/62722232/212
@rand_0_0_0_0_1_1_0:0:0_0:0:0_d23/1
TACCGTCTGCTAAAAATAGCTAACAGTAAAGATAGTCACTGGGCAGCCCTCGCGATGAAAAGGACCTCTGGTATTTAGGACGAGACAGCCTACCGTTGAACGCATCAGTGCTATTACGATTGTACGACGGTATTGAGGAGCTCCGTGTAT
+
3222102332/32373252343024223203221151113320444325231220402540217226363252133434226222224325413252432/246213214/332435033473244022504234422442250524362
@chr4_4068492_1_1_0_0_0_3:0:0_0:0:0_63c/1
GGCTTGTAGTTCTCTCCTTTTGTTGTGTCCTTGTCTTGATTGGATATCAGGGTAATGTTGGCCTTATACAATGAGTTAGGAAGAATTCCTTCCTCTTCAATTTTTGGGAATAGTTTGAGAAGAATTGGTGTTTGTTTTTCTTTATAAATT
+
420/535/22221122222228322232022242-12044252023222412.22222223442152/53712223213344532222220221/525/332212223222211224133/322-1300365203225302524232321
@chr4_86842831_1_0_1_0_0_2:0:0_0:0:0_63d/1
GTTTAAATCAGGGGACCCCAACCCCTGGGCCCCACAGTAGGAGGTGAGCCAGGGGCAAGTGAGCATTACTGCCTGAGCTCCTCCTCCTGTCAGATCAGTGGCAGCATTATATTCTCACAGGAGCAAACCCTGTTGTGAACTGCACCTGAG
+
2/323335522320220242142132234128202564320612116227332221215334/32422352457125402232240243053153120/05.324423330305132232222411423242232722121461426442
@chr4_2549718_1_0_1_0_0_6:0:0_0:0:0_63e/1
AATAAGATTAAACATGTTTCCTGTGTTTATTTGCCACTCCTGTATCCTCTTGGGAGCAGTGTTTTATAAAGACTTTGCCTATTATTTTTTTTTTTTTTTGAGAAAAAGTCTTGCTCTTGTCCCGAGGCTGGAGTGCAGTGGCACGATCTC
+
4273124212552233335436413132042244202232222553221523243020322224322212341232300321222423222123072323313202160026241242436321271433-2012213362024412223
@chr4_88479194_1_0_1_0_0_2:1:0_0:0:0_63f/1
TCTACTCTGAAAAAGAGTTTGGCACTTTCATATAAAATTAAACATTACTTACCATACATTCTAGCATATGCAATCTTGGGCATTTATCCTAGAGAAATGAAAACTTGTGTTCACACAAAAACCTGTACACAAATATTTTCTGCGGCTTTA
+
232521221212232/23022221222212407220454206/113042210143112542/32322422300324226512233351623112614427223/3521122252-0030/221103543312014212213357102021
@chr4_168921421_1_0_1_0_0_1:0:1_0:0:0_640/1
CAGAAGGTACTTAATTTGCTCAATATCTCACATTCTGCATAGTAACAAAACCTAATAATTGAAGTTAAAATTAAACCAATAATGATGATAATGGTGTTAGTAGTAGCAGGAATATCTGTAATTTATGAAGTTCTTGCAATGAGACAAGAA
+
1030432261032225363202212021/313222124622215221.323/22260342752.2252432015213532.4012524/22422243323273522113442/04-1341222102221211233224/23242303424
@chr4_27874287_1_1_0_0_0_2:0:0_0:0:0_641/1
GCTAATTACCTAAGGAAAGATGGTTTGCTGCTCTGCAGTGAGGACAGAGGTGATTCCATCTGGACCGCAGATTTTTCTCTTGAATATTCCTTATTACTTCCATGTTCAATATAAAGGCTAATAGAAAACTACGGTAACCAAAAAGAAAGA
+
/,6231/2332363227236333240210521/33123035232242112424543662.433/164534357302/2201116440211221243302242/3252444224312146231224224149221533.252366223211
@chr4_115259369_1_1_0_0_0_3:0:0_0:0:0_642/1
CATAATCAATAAAAGAAAAGAAATGATAGATTGAGCTTTACCCAAATGAAGAACTCTTTGAATGACATTGTTAAAAACTGAAAAAGACAAATCACACAGTGGAAGAAAATATGCACAAATAGTATAAAGAATACTCAAAACTCGATGATA
+
3222234141202211/1560222134320322202125212225913215222342443222123305342.04410/263211223615551360454222222432132432222450121322231.3413221522042222562
@chr4_140449846_1_1_0_0_0_6:0:0_0:0:0_643/1
CAGCTGTACTCCAGCTGGCTGAGGCTGGGCTTAGGGGGCCAGGCCAGACTTGAGGCTTCTGGTCAGGTTAAAGTCAGCTCTGTTTGTCTTAATTCAGGGGCCTAATCTGAAGGGACGATGGCAATGTGGGGCATCATTTTCCCACAGTGG
+
32.4024032225240514231.210231323461362323444222043254-222122022.2512223402525/2441262332023125451/3035352223222/262222311220221/4302/4212131542-233623
@chr4_142990713_1_0_1_0_0_3:0:0_0:0:0_644/1
AGATCAACAAAATTGATAGATCGCTAGCAAGACTACTAAGGAAGAAAAAAGAGAAGAATCAAATAGATGCAATAAAAAAATGATAAAGGGGATATCAACACCTATCCCACAGAAATACAAACTCTATCAGAGAATACTATAAACACCTCT
+
432422222203244342243233112424342022222121234/4/3220232233221242302322222/13226/2332232622121222222302/42303/04332333135222140/24136430332131422124104
@rand_0_0_0_0_1_1_0:0:0_0:0:0_d24/1
CCGAGGACGGCCGCCGCTTAGATAACGCGTGCCAGGCTGGCACCGTGTGTTTATCTCAGCTGCCTCTTGCCAACTTTGCCTTCACTCACCTACCATGCATTACATTCTTGATGCACTATCTATACCACACCAAGATTCGGCTTTGATGCC
+
215331642601222131425326142232244334322320212240524252042232432222345/1511232/3133323342272144124/436/633504222543112508452042232222402235144255521204
@chr4_45276_1_0_1_0_0_2:0:0_0:0:0_646/1
CCTCAGATGATTCCACTGTGGAAAATGATGTGGAAACCCAGTTGAAACGCTCTCACTCCACTTAACTTTTATATCACAAATCTTAAGTCTGGAAAAGGAAAACAAACTCTTGTGTCCATACTTATTCTTTCTTAAGACGTGAAAACAATA
+
22125224222312353213321453050424/244412222531425226220222211451214222242246501223243223322254622056243222215/26331122313272221412112419623032452222306
@chr4_19279990_1_1_0_0_0_1:0:0_0:0:0_647/1
AATGAATTAACATTCAGAACATGCTTAGAACCATGCTTACTATCTACTATTATATTCGAAATTTTTAAATAAAAGGAAAATTAAATGTTCCTATTTCTTGAAAGTATGTAATGTTAATATTGTACGTTTTATTTTTTTTTCCATTATTTC
+
132224262233522250/42213531242724/1223242154122041132422643223331622533/135232/52222132202414320132/0133222372324244224322143-022222252222301101512213
@chr4_121736014_1_0_1_0_0_2:0:0_0:0:0_648/1
ATTTTACACTTTATATGGTCCACAAATTAAAAAATACATATAAAACAAGATTTCCTATTATGAATTATTTCCTACAAAATCACCATAAATTTCCAGAATTAATAATATTACAATATGCAAGGCCAACTACAAGAAGCCTCAAAGACATTG
+
3342322430234425123521/01422212252322263221422/222117212222234221313264112212003/234432344222355221421331335221120052321125214223322172343232222203240
@chr4_76475009_1_0_1_0_0_5:0:0_0:0:0_649/1
AACTCCTAATTCCTGGGATCAAATGATCTGCCCACCTTAGCCACCCAAAGTGCTGGGACTACAGGCATGAGCCACGGTGCCCACCAGAATATCATCTTCTAATTAATATTCCAGCTCCCACACATTCCTTACCCTGATCATCTTTGATTT
+
13422232071221305065122232012432322.21/42441243614242501202433162424432120212322242423342414/132425323441263622252251524232231214203041522642421126421
@chr4_8840741_1_0_1_0_0_2:1:0_0:0:0_64a/1
GCATTTCACCAGGCTCTGAGGACCTGAACACTAGAGCCGCTGCTATGTCCACGATGGTCCTGTATGCCCTCCAATCTCACAGCCAGGCCTGCTCCTCATGCGGGACGGGAAAGGCCGGGGGGATGCCGGCGAGGACTAGCGAGGAAGACC
+
02-2162232/743512122221313.232413226451222321/652206222/25823231321001514031444/230243531213131/2422263124333224344232722462324223400-231233812033251/
@chr4_167085651_1_1_0_0_0_3:0:0_0:0:0_64b/1
AGGGAAACTCGAGAACCAGAACTCTCCTTTCCTGCCCCCAAAACAGTCCTAAATCCCCATGTTTAGATCTACTACCTTGGAAAGTTATACAGTCAGGTTTCCACCCTAACTGAGGCAGCTAGAAACAAAATGACTAATGAGAACTATGTA
+
7324652382312212223133352134/0232250223022421024521123124520/3/422332223521032564252223332334224253223321184242402220072323212202341412523111/12123332
@chr4_76731623_1_0_1_0_0_2:0:0_0:0:0_64c/1
AATAGCCACCAAAACTACTGACGTAGAAGGAAGACTGTCAGCATTATTACAAGAGACCAAAGAGTTAAAGGTTTGTTTTTGGTGCAACTTTTATTTACTGCATATGATATGAAATGAACTCTAGGAAATTATATATATCTTTCAAATTCT
+
24221421242023223125345112232242822223533222222251.53223436335332232122502241243.221475320442613/32/422/2.20122534321614332532132122233105410041143640
@chr4_126575566_1_1_0_0_0_1:0:0_0:0:0_64d/1
TTTTCAATTTGTATTCATTTCAGAACAAAACACTGTATAAATATACATCTTTGCCAAAATAAAGTTAATTTGATCACTCTAGTTTTGATCTAATTTCCTCACACTCGATAGGTGTGAAATCTAAAAAATAACAGATGAAATAGTTAAAGA
+
3321332221221022022253235231/21013332212224265/1522222225412212370222726220330412222135622.33432123323452520222343332/42214522202243242261622424522126
@chr4_43775865_1_1_0_0_0_1:0:0_0:0:0_64e/1
CTCTATGACTTGGACTATTCTAAGTATGTATCTCATGGAAGTGGAATCATAAGGGTTGACCTTTTTGTAATGACTTATTTCATTTAGCAGAACGCCCTCAAGTTTCAACCATGTTGTAGCATGTGTCAAAGTTTGCTTCTATTTAATGGC
+
56132405032652243341301.21412435322/31220.516222.12401525335436242221142230132233322222052303/2128432242243243432210312.1423231323031/344.21/330520412
@chr4_33144481_1_1_0_0_0_2:0:0_0:0:0_64f/1
CTCTTGACTATTCCTGCCTCTTCTCAATAAACCTTTCTGTATGAACCTTTATATGATCAAAGAATTTAGCCAGGAAGCTACATAATCCTTGCATTTAAATAAAAGTATTTTTGCTCTAGAACCAATAGAGCACTATTTATCCTCTATTTG
+
22172//0212320222332422214/54520220640354503162104525022,20412532553322312423224234322432514044332222144322124/232032332124220252424223323322201230202
@chr4_132127627_1_0_1_0_0_1:0:0_0:0:0_650/1
AGAGACACAGTTAGAGACATAAAAATACCTACTCTTTTATTGTGTGTATATATGTATAAAATATCAGTATACAATAAATATGTAGTTTATAAAAGATATGTCTAAAGCAGATAGATAAACATCATCTGTATCTGTGAGAAAGGCAAGAAG
+
/2621234252132/-322323161024422205642425412123341032232411233452451131422523302122422252622232033224.424242/403422525242202224372222224352422062322424
@chr4_182117082_1_0_1_0_0_1:0:2_0:0:0_651/1
TACTACCACCACTACTATTACAACTACTGCTTACAGGATGACGATGATGGTAAGATTGTAGTCATAGCTACAATAATCCTATCATCATCAACAACAATTTTGATAGCTGTATACAGTGGAAGAAATAAAAAGAAGAGTGATTCAGTTTTT
+
201334/221521223321476504232234/1134542564033224500222244.60325422152234/30212242244242202.52023415233/3422343024/44/64522432222161224223.-33140222321
@chr4_9017274_1_1_0_0_0_0:1:0_0:0:0_652/1
CCACTCTCAGAACACTTTATTGACTAGGAAATTCAAAACTGGCATTGACAACTAATGCAAATTGCAGCTATAACTAACAGAAGAAGTTGAGCTGATGACAGCTGGGCAACCAATAATCAATAACTTGGCTGGGTCATGTTACTGCCATGT
+
565022224023230112222210404143345432432.43213110122421234422233133221151405201221/52400302422/32242422612242/22214221425142223535112578233210232-22352
@chr4_107158295_1_1_0_0_0_3:0:0_0:0:0_653/1
ATGATGTGAGAAATATTTTGGAATCCTTTTTCTAGCACCTTTCTTTTTGACTTAGCTTGTATTGTGCCCAAGCAAAAATAAATCTAAGTTGTTCTTTTAGTATATACATGTCTATATAGTACCTCTTTTTAATCATCTTTCTTCATATAA
+
350224421012212002724.2223543464431423222210321356212530/2244513223423223431224222420022247223635333223/3413620232422341131244233/62261222312162211433
@chr4_60629631_1_0_1_0_0_3:0:0_0:0:0_654/1
GTCTTTACAGTTTACTTCTTATTTACAGCATAGTGTTAAGTTTCTCAAATATGTATTATTTTTATTGCACCATTATAAGCACATCACCTGTTCAAAATTAACCTCTTTCTCATTACTTTTGTTATTTTTCTAGGCATTATCTTCCCAATT
+
34222312004262433327162241221130122134422202/41223020222224502222332/020122123421251.2423727523252303/2212362261132/2132521234225120322202122273252225
@chr4_49049117_1_0_1_0_0_2:0:0_0:0:0_655/1
AAGTAACCTTATCTTCTAAGATCTGTGGCCTACATTTATGAGAGAAAATGGTTGCTTTCTGGGATGATATATAATCATGGATTCAACTCCTCTCCCAGTGGGGATATGGCTTGTTTGGTTATGAATTATAGTCCAGTGAAAGCAAACTGT
+
22/722/23.22232322237//1033232315112235134523//232234454/42413/1232725223013112043-22423223250023-26131220242./42333222511421-2141052/21215232222253/.
@chr4_46376571_1_1_0_0_0_4:0:0_0:0:0_656/1
TCTAAAATAAGGTCATAATATTTTCAAATGTTTGGTGGAGATGGTTAGCAAAGTCTAATAACTTTATGGATATTTCAGGAATATACTTAAATACATGAGTATTTCGATATACTGGGTAGTACAATTGGATTTGGTCTGTGAGTAGAGGAG
+
46564224222323421356231422240224344433122222.222242311533121234242524/703404510135420351/22/433240252222007121254354225325432222322325433363/642252242
@chr4_40131714_1_1_0_0_0_1:0:0_0:0:0_657/1
AGCCTGGGCAACATGGCAAAACCCCATCTATACTAAAAATATATTTTATTTTTGGCCAGGTGTGGTGATGTGCGCTTCTGGTCCCAGCTACTTGAGGGGCTGAGGTGACTGAATTGCTTGAGCCCAGGAGATTGCGCCACTGCACATTCC
+
62121552342/44232222342202/-2//114325233214423255304223254431101125253112-2323050723422534.43222013502022231221430141422426532234/14206234335420222/12
@chr4_110245827_1_1_0_0_0_2:0:0_0:0:0_658/1
GAATCTGCTCAGGTAGGTCACATAATTCATTAAGTACATTTTTTATACTCTTTATGTTATTGCAGGCAACAATGTTGTAGCATCTTCCTCTATATAGTAGAAATCTCTTTCATTATAGTTTTCAATGACACTTCTTCACTATCCTTTAAG
+
4220132624244212224312312122163123223441/21322660/7634222/403201435434221027132223112130412/231213221222341/221412/5242152035241412214710422552/120552
@chr4_168076756_1_0_1_0_0_2:0:0_0:0:0_659/1
TCACTTGAGCTTTAAAACTTCCACAGAATAAATTTGAAATCACTGGGCAGAGAGTATTAAATGTGGACTTTGTTAACAGGAAAACATAGAAAGGCTTGAAAGGGTCAAAGAAGTTAAATGAAAATAGCAGGGAGAAAAATATTGACTGCA
+
020223412352325612220222261225425125035232/3425232220433121331233214037051235201302254633222002124222233226242346322223/323252012621421422524352224221
@chr4_183118331_1_1_0_0_0_1:1:0_0:0:0_65a/1
GGCATAGTTTTCAACCTACTGCTATAGAAGATACTAAATAGCAAGGGTCTTAACCCCAAGCTTTGAGTGTAGATGCAAACAATTCACTTAGGAAAATCAGGGTAACCAATGTTAAACACTGAACGCCCGCTGCAGTGTAACTGGTTAAAA
+
422522212412227/428316/33213222222422163543221.21202/234/2612322322441312232123221023460203612561203242222/2113232235225347222324232412.14252222224332
@chr4_62011045_1_1_0_0_0_1:0:0_0:0:0_65b/1
ATTTCATTCCAGCCACTGAACAGACATCAAGCTGTAATGATTGTTGGTCACTGTTCAAGAGTTTACATTAATATAAAGGGCACACAGGGTAAAACTCAATCATAAATACCACCCTATACATTTAGGGGGACGTTTATGTACTAAACTGTG
+
223321214221231347422.225323203226154322262203621142324022224255112521224514342135/524434543253442122123150414312112242255.134452111525213182344242545
@chr4_85729965_1_0_1_0_0_1:0:0_0:0:0_65c/1
TATGCATTTTACTTCAAGATAGGGAAAAGCAGAAGTTTAATGATTTTTTTTTTTACAATTGTTGTCAAAGCTGTTTGGATTTTTAAATGTAAATACTGAGAACTAAGAAATCTTGTTAAGAAGCAGGAAATATCTCAGTTGATACTTCAA
+
124403242041420212453263003452461602212322521324452102122420/2622541232343223.114324472225/4242122024/223223242233454734144150320443214324313042236121
@chr4_177177745_1_0_1_0_0_2:0:0_0:0:0_65d/1
GTTTTTCTTTTTTCTCATAAGGAAAAAAACTTTGTGTAAGATATGACAAGGAAAACTATGTTTTGCCAGGCGTGGTGGCTCATGCCTGTAATCCTAGCTCTTAGGGAGGCCGAAGCAGGTGGAAGGCTTGACCTCGGGAGTCTGAGATCA
+
2023716012212401358222622135212223322352/213142352234114612211422-032221402312.41323512222224223134221242212262202213213125312342232222442131252242322
@chr4_62434915_1_0_1_0_0_5:0:0_0:0:0_65e/1
TTTTTGTGCGTTTTCATAATACATGTTATGATAAATTTTGTTTTTATTATTTTCACAATGCAATTTATTGATATGTAATTCACATGCCATAAGACTCATTCACCTAAAGTATACAATTCAACTGGGTTTTATAGTATATTTATACAGTTG
+
32202204424022422211422243241340261142301323222252402120222012202364.3322133515222625130634523252214214012104232231/2002024231302212233223622352432202
@chr4_115840939_1_0_1_0_0_3:0:0_0:0:0_65f/1
AGATAGCAATTTTTCTGGGAGAGTAAAAACAGATGCCTTGTCTTGCAGGGTTGCTGCAGAGATGGAGAGAAAATAATTGGGATATAATTTGGAAGGAGAGTTGACAGTACTTACTGATGTATTTATTCATTCAACAGATATATAATAGAA
+
34232224533673212312/2224224346222535422162326175200222721222232256/312102322223.252253422216.20632122524309624133222222/26.01533222323302122202323321
@chr4_142940557_1_0_1_0_0_7:0:0_0:0:0_660/1
GCTTGGAACCGTATTTATGCTTCCCATCGCACGTAAGGTAAATCTTGAATTTTTTTTAGGGTCTGAAATACTTTTGCTAACTCTACTATCGTCTCTCCTCCAGTCCCAAATTATGTGGCCTATACTCTAGCCCTACTCACACTCTGCTCC
+
22/4243222324122322/222112126242-112330321372,5232222224323424322613244222512/04232222321272657352234320262213223321223714053032/223201235212225023232
@chr4_104907796_1_1_0_0_0_1:0:0_0:0:0_661/1
TTTTGGGAGACAATAGGGGTGAGGCCAAGTGACATTATGATAATGAGTTTCGTATGGATTGACCATCTCAATGGAAGCCAGATGTTATTCATCCAGATATGGGAAGACTTGTCAGCATCTAAATAGAAACCAGGCTCTAATGTCCAAGAC
+
3442042/28220.22224344421321142214426542304426225032413227311461132262153342231221122/34322/3213342253224443247412123163313041333222342133102123150224
@chr4_151109234_1_1_0_0_0_5:0:0_0:0:0_662/1
AAAATGTTGGGATGACAAGTATTAGCCGCCACACCTGGGCACAATGTTTCAACTAGGTTCTGATATGCCTTAATTCAGTCACTGCTAATGGCAAAGAAATGACAGCTATAAAGTGAATAAAAGATATAACTGATGCCAGAAGCAGTGGCT
+
1/2252-32322431112222222212244461302226234272127722234260226212201102342251221324422233352541364623321324.22404211233133326314222402431235324444546222
@chr4_106697029_1_0_1_0_0_2:0:0_0:0:0_663/1
GTGCTGTGCTGGGAGATATGCTCTCTTCAGAGCCAACAGGCAGTAACCTTGAAGTCTGCTGAAAGTGCGCACACAGCTGCCCCATCCCCCAGGTGCTCTGTCCCAGGGAGATGGGAGTTTTATCCATAAGCCCGACTGGGGCAGCTGCCT
+
132540232651222233/32322425342322660126341423/13555212623012342122125022331414731.2343410224/22221222.51724323522.221222320123503142335212523413224233
@chr4_109388453_1_0_1_0_0_4:0:0_0:0:0_664/1
TGGTGTCAGATGGCTAGAGCCTCTGAAGGGTTTGGTTCCATATGTGCTTTTAGCCTCCAGGAAACATGCCTAGACTTGTTTATATGCAGGTGGAAGACCTCTAAGAGAGTGAAAGCAAGAGCAAGAGTGAGAGAGCAAGCATGTTCAGAA
+
214321/224133463122112113322230332425.43363425451312424242132135241523/512233521641412112/15/3430245125221222022413731223022534422124233212-2412232202
@chr4_100110086_1_1_0_0_0_5:0:0_0:0:0_665/1
GATGATAAAAACAAAAAAGGAGGACAAACAGGGATTATGGGACGGCCCATATACAATTGAATCTAGCATTATAAACTTTAAATTTTCAGAGCCTGCCTAAAGGCCAGATGTTATCAGCAGCTGATCAGCATCTACAGAAACCAGCTGCAA
+
5202612232104632206222132144104222227342620002324152252424223103232122221/573122152242224002226427323,22482/11112433/134042532324.22524312220011332222
@chr4_127316069_1_1_0_0_0_8:0:0_0:0:0_666/1
AGGAGGTAGAGAAAGAGATCTGGGTACAAAGTGTTGCAAAGAGATAATAACAAAGAGCCTTACAAACCCAGAAAGATAGCAATATTCAAGTACAAGAGTAATGAACAAGTAGATTTAACCCAAATAAGACTACATTAAGACATTAAATAA
+
42442145021322332202323122162222222211202/222524251253105110/4/12/21333450020602222//2134/212324320224233123432124123422240562422334232324224223234257
@chr4_121112067_1_1_0_0_0_2:0:0_0:0:0_667/1
ATGCCCCCAAATAATGTTTTATTGGAACATGGCCAAATCTATGTGTTTATATAAAGTAGGAGTTTGCTACAATAGCAAAGTTCAATAGTTGCAACAGACCATATGACCCACACAAATATTTGCTACCTATCCATATATAGAATTAATTTG
+
5306153022331453234224222413122124213305/213021623363332133162544115435611532222222253233022032342.2102211105201342223215620102322510/2222402122133323
@chr4_108626227_1_1_0_0_0_3:0:0_0:0:0_668/1
TCAAACTCTTCCAAAAAATTAAAGAGGGACTACTTCCAAATTTATTTTATGAGGCCAGCATTACCTTGATACCAAATCCACAAAAGCACACTAGAAGAAAAGAAAATCACAGGCCAGTGTCCCTGATGAACATAGATGCGAAAATCCTGA
+
4042653532453012122243020/26131242120212323.124/3521225232324123.31521312/2324214252621132222313020422642252243222/30202422224/05220224224433335323425
@chr4_25848739_1_1_0_0_0_2:0:0_0:0:0_669/1
AATTCTCATTTTTTCAGATAGCCTGTATCATGATCGAATGGCAAGAGAAAATTCTTCTATTAGCGAAGGGGGATACAGGGAAGATGGAGGGACACAATGAGTCTGTAACTTTGGAGTTTGAAGATAAAAGGAGTAAAATTAAAAGGGGAA
+
2441/245341342412123233504/2221412112312012563314420033011212322352333353103/445242151342463001242421422224516484342202220622142342324015242333/215556
@chr4_13758187_1_1_0_0_0_3:0:0_0:0:0_66a/1
GAATAAAGAAACAGTAGACTTAATGTCCATAAATGTGATATACCACCTAAAGATAATTAAAAACAAAAATTACATGATAATCTCAGTAAACACAGAAGAAGCATTTGACAAAATCCAGCATCACTTTATGATTAAAACCTACAGCAAAAT
+
54221333251332312231245321356214224/37343424320242344222222103322110231242263131233413212242262303/62246652432224132222502442.112312242454222522033502
@chr4_20765076_1_1_0_0_0_4:0:0_0:0:0_66b/1
CTGGCCATACCAGACTTCTTATTATGTTTGGGGTAGACACATTAAGTGATCTCTAACAACAAAAAAAATGAGAATAGAAATGATGCATACCACTTTAAGACCTGGCCCATAAAAAGTTTCCATGTACCCTTTTCAGCGTTCTTTTCCTCT
+
40123/32220442423232233-3322623.63242455351472233233/0511223225324221252321.1163312/25/223132262241224023222423324242022232130121123214322/03243303442
@chr4_127976482_1_0_1_0_0_5:0:0_0:0:0_66c/1
TGCATTCACATCCCTCTACCACAACAATAATTCTGTACCAAATCACAGTTAAAACTCTTCCTCCAGAAGCCTCAGGATTCAGGTTGGAATTTCTGAAACCCCAGTGGAGTCAAAGACCTAGGTTTCACCCAAGTGGCTGATCTGCTCCAC
+
123443322322212233423-22512122102232322321032337141232./45440314531252/1426421231432223457/2422412234212/101043227201032421426433352011150146404223322
@chr4_161499210_1_1_0_0_0_2:0:0_0:0:0_66d/1
CCTAAGACTTTGCTGAAGTTGCTTATCAGCTTAAGGAGATTTTGGGCTGAGACAATGGGGTTTTCTAGATATACAATCATGTCGTTGTCTGCAAACAGCGACAATTTGAGTTCCTCTTTTCCTAATTAAATACCCTTTATTTCCTTCTCC
+
243624222412242454351222/21233521222435222303341244022252344203222106251302446231222222115222243224424223424030152222134222241.0632163/234342122152223
@chr4_109218391_1_0_1_0_0_6:0:0_0:0:0_66e/1
ACATAAACGATTTAGAAGAAATAAAAAGCTTATTTTTCTTAAGAAACAGTGGCTACTGTCACTTCTCGGCCTTTTTACTAAGATCGAGTGTGTAAAAAGTGGCTACTTTAAGAATGCTGGTGTCTTACATTTATATAGCACTTTATTGCT
+
34312624324.2233522/3112.3217226102153223222316221324264202345433/522222333/34302243221433522342922030222442340244232213432222/32400262142331522032324
@chr4_147610481_1_1_0_0_0_1:0:0_0:0:0_66f/1
TTAGCTAACCAAGCAAACAGAATGGGATTAGGAAAACCATGGTCGCTCTCATAACAGGTAGTATAAACAGAAACTCTCCTTTTTTTCAAACCATCAAGATTAACAATTTAATTTTTTCTTATGGTTACCTAGTTAACAAGTATCAAGAAG
+
324315412422424312223223341362222132215240522220/32123132322222323032413423244241323221233213148212211573324213235162232222234022443222322424335130144
@chr4_157700278_1_0_1_0_0_1:0:0_0:0:0_670/1
CAAATGGCTGCCAGGAACAACTCACGGGAGGTTCTGTAAAGACACAAGAATGTCCTGAAACAATTCATTTAAACACGCTTCTTTGCCTTTCCCTATGTTCTTATCCGAATTCATTCAAAAAGTTATCTGGGTCATGTTTTTAAATTATTT
+
2342242222237316132223.3134202202233.1322044111322402034712372103221232322264353104-253234142233042425236225022/533521221312324433426231531222232/3142
@chr4_103831916_1_0_1_0_0_3:0:0_0:0:0_671/1
AAGTAACAAAATTTGCAATTAGTCACGTTTCATCTTCTGCCATATCTCTGATACTAGTATCAGTAATAGGGTTAGAGTATTACTATAAGTGAAGAAGAAAATAGACCCATAAAATCTCCAGTTTCATATAACATATCCAATGAATTCTTA
+
6222222216220224202353403040024152220252313422221346223126314.422211233631462414510222244122152023/03221222233232113255412520213322332426/251311224226
@chr4_73484447_1_0_1_0_0_2:0:0_0:0:0_672/1
TTTTAAAAATAGAGGAGCGGGGAATACTTCCAAACTTGTTCTAGGAAGCAACTGTTACCCTGACACCAAAATTAGAAAAAGACACATTAAAAAAAGAAAACTACATGACAACATCTCTGATGACTATTGATGCAAAAATTCTCAACAAAA
+
242242423113223231223225113211212345361/2234//1044145226004222436/32422622301312227/422422115222702322242244332250032067131202202105232633226423223132
@chr4_96500739_1_0_1_0_0_3:0:0_0:0:0_673/1
GCTTGTGCATGCATCACAAAGTTTTCGGGCCATGGGTTTCAGCTCCATCAGGTCATTTAAGAGCTTTTCTATACTGTTTATTCTATTTAGCCATTCATCTAACCTTTTTGAAAGGTTTTTAGCTTCCTTGCAATGGGTTAGAAGATACTC
+
421732242251132142212472/540114322212021122220/346240231/2124343151433221/5223221233123602412236242.3633184342/2302222/222/224243342442322635233240231
@chr4_136729451_1_0_1_0_0_3:0:0_0:0:0_674/1
AGCTAGACTGCACACATGCATGATACCTTCCCTAAAACAAAAGTATTGTCAGTGACTGATAATCCCAGTTAATTATACATGGCTGTACACAGTTAGAACTATTTCATAAATGGAATAATTGATGCTTTAATAACTTATCTGCAAATAATA
+
2212210422226210243234226522421231503220.052422222222305221402532264223112522235302264234435432133/22/43/2126332244222234002321234222170813542-22/2313
@chr4_174344772_1_1_0_0_0_1:0:0_0:0:0_675/1
CTGTAATACTCTGTTGTAGCACCAGAAAATGGACTAAGACAGGTTCCATCAGAGGTATTACAGTCACAACAAAGTGCTATAAGGAAAAAATAAAAAAAAAATTAAAAAAAAAGAGATAAAAGACCAAAAAAAGAGAATTATAGTATATGA
+
1//0/52/2523/212131073341210443323233223271/442122521332242474327220343212124531025122243/3226612335222425274224222562513514232422523.262030/22322223/
@chr4_34792831_1_1_0_0_0_5:0:0_0:0:0_676/1
CTCTGGGAGCAGCTGTTCCACTTACCCCTATTATGAACTACTGACATGAAAGAGACAACTACTTCTTCAAGAGATGCCCTGATTGGAGGAATAAGAGCATAATCCCACAGCTCCAAGCCTGTGAGTGAGGAGTGATCATTTACTTTTAAA
+
11.263322222220214211332241242123553524263130332403323/3522.114332461211221412223300/2/2/3010022324232122/21222223/2241122335262213323640,02/112023312
@chr4_10320204_1_0_1_0_0_3:0:0_0:0:0_677/1
TTTAAGGCATTTCTGTTGGACACATTTGACAAATAAATGGCTACTCTAAATTTTTCCAATATCTCTACCCTGCAATGCTAAGATTCATTACAATTTTCTTTGCCAGCCTTTCTTGATCCAGGGTTGCCAGAGAAACAGATCTGAGGGCTC
+
22005-322202142.511203325442423257128321200442050224224252221/2220225533522222222112523532241032254322215323221633210364224056230432200342243+11352434
@chr4_72242839_1_1_0_0_0_3:0:0_0:0:0_678/1
AGCATATATTGATTTACTGCTAGGTATAAGGCATTCTGCCAGACGCAAAGAAGTAGCAGTTATCAAACATTTTGGTCTCAGAACACCTTTACACAATTAAATATTAAGAGGGTCTGTTTATTTGGGTCATATCTATCAATACGTGTTACA
+
60103152221340124234032521211422526524522432233362101/264642133313220231200/36022422243236323203253422302224222530643242/2331331/260037122031124111432
@chr4_13556873_1_1_0_0_0_4:0:0_0:0:0_679/1
ATAATGTATTCAGCAACTTATTTTCCTTCATAAATGGATGTAAGCTTATAGAATGTAGAACTTCTTAAATGTTTCTATCACTTGAATTCTGAAATAGGTCATTGCTTTAAAACTATAACAAATATTAATTAGGCTAAAAGCAATATATCA
+
243615414133011221422230641225235/333222113143222213235221323/3422234222510412023036446245/233541326.13-11/3242423062112423242311340410302223224226231
@chr4_7819305_1_0_1_0_0_0:0:0_0:0:0_67a/1
CAAAACTCCATCTCAGAAAACAAACAAAAAGACAAAACAAAAGGACAAAACAACTAATGGGGGGGGCAGTTACATAAGTGATAATGGAGTCATACAAATTTGACATTAAGCTAATGAAAATGTAAAAATGTTTGTGGCTTAAGAGTTGTT
+
504232422161121231612/201425222024232425512225522036542431232129/3201042504243213202453232450134025//33354212255622123136264430322464222/1/20224443/42
@chr4_25102407_1_0_1_0_0_3:0:0_0:0:0_67b/1
GGGCCAGAAAGCTGGAGATCCAGGAGGAGCCAATTTGCAGTTGAATTCAAAGGTCATCTGCTGTCAGAGTGCCTTCTTGCTCATGGGAGGTCAGTTTCTGTTTTATTCAGGCCTTCAACTGATTGGATGAGGCCCACCCACAGTATGGAG
+
02342221212252321314325212232363122212332412201254522223.32233/30222222424212201/4535364/222213323332132316.322222421242254231632643/22224211451/62222
@chr4_147768455_1_0_1_0_0_6:1:0_0:0:0_67c/1
CCCTGGCTTCCCAGTAGAGTTTTGGCCTGACAATAAACAACAGTTTAGTACTTTATCTGATCCCAGCCAGGAGGTGAGTTCAACAGCAAGCTTTTGCAGATGTCCAAAATCGATAATCTATCCATAATTGATCAAACAGGGACGTCAGAT
+
30214445235213323340805223202341322321224522642423522431503214/32150032/3002022224120432235123323441222510235201223223/2504232215182716025310160352206
@chr4_5354573_1_1_0_0_0_3:0:0_0:0:0_67d/1
TTTATTTTGATGCGTCAAGCTTTGTCCTTTATGCTTAGGATTGCGTTGGCTATTTGGGCTCTTTTGTGGTTCCCTATGAATTTCGGATTGTTTTTTCTATTCCTGTGAAAAATGATGTTGGTATTTTCATAGAGATTGCTGTGGATCTGT
+
234253/10.332224/4252532222/2242332224423331502223420/24-/021276235423525013320133422/341313052222523201333322322112531/335342213451322321222510224232
@chr4_47697619_1_0_1_0_0_2:0:0_0:0:0_67e/1
CTCATCTGGAAGTGTGGCTGTCCTTGGTTTTAGGCTATCATAAATTGTTACTGTATTCTTGTTCTTTTTTGAAAGTTCACAGATTTGGTAGTTAATATTACTTTTATAAAACTAGAATAACTTTTGTAAAATCTTTCTGTTTGATTTCTT
+
222113014552222342562112522495223.0142431042532622513/383221222021/33/211322422/524325222232221022742114334042220/2134223252/3244304.63222222314221123
@chr4_118705534_1_1_0_0_0_1:0:0_0:0:0_67f/1
GAACACAATAAGGACATTCAAAGCATAGGTCATTATTTTGCAATGCTATCATTTTTCTGTGTATGCCAGGCCCGGATACAGGATGACTAGATTATTGTTAGAGGAGGTTTAAAAAGTTTTGACTTCTCATTCACACAAGGGAGAGGTTAA
+
1/711223345315302223144243313/551032222222324222213340252/132212523342634242222422311155232155146222026731223223333413524224/2532/33122251332344323352
@chr4_169918815_1_1_0_0_0_2:0:0_0:0:0_680/1
TACATCAAATAGTGCCCCATCTCACAATTGTTAGTACTAGTGATAGGCTAAAATCCTGATGCCTTTTTAAATATCAAGGCTCTGCTGTATATAAAAATGTTGAAAACTAAAATAATGACCTAGGGATATGGAAATGAGGTGTTGCTATTT
+
114470122302123232356423202420422.21516222423622-233256102232223342434720/24221/222532254122312332012233/3436220256133123523141351/82132101113234/0421
@chr4_143446464_1_1_0_0_0_3:0:0_0:0:0_681/1
CCAGCTTTGTTCTTTTGGCTTAGAATTGACTTGGCAATGTGGGCTCTTTTTTGGTTCCAGATGAACTTTAAAGAAGTTTTTTCCAATTCTGTGAAGAAAGGCATTGGTAGCTTGATGGGGAAGGCATTGAATCTGTAAATTACCTTGGGC
+
222724-424443215211165434122134252220224032212510452436422128024323432125543713221410252225/2353222423252002242521340256223401220224122224233010143232
@chr4_31014743_1_0_1_0_0_7:0:0_0:0:0_682/1
AGGCTGCAGTGAGCTGTGATATGATCGTACCACTGAGCTCCAGCCTGGGCAAGAGAAGGAGACCCTGTTCTCTAAAGAAAAAGAGTGGAAACATAAAATTAAAGCAAATAACCAACTATGGATGCACACATGGAAGTGTTTCTGTGTATT
+
33121332314213.311123243-24320.51222234243403420202144231425/122/1205323453542321/3.0225524122121/22241422235313223230823332432324322243202221522.232/
@chr4_16994643_1_0_1_0_0_3:0:0_0:0:0_683/1
TTTCCCAAAATCACCTCTTCTTAAGGATCATTTGGAGGACCCTGTCCAAATATAAATTCTCAGAACACTTTCTGGAACTTTCTGGGGCCAGGATTCTGCTTTCAACAAGCATCCCAGCAGGGACATAACAAAGGAAAGGGGTTAAGGCTT
+
1302432612101/3022152232/40226236221032621221221/0423203022921121123122523162323302333223.171022123215321222220353223212505032122220242344020431120131
@chr4_66244150_1_0_1_0_0_2:0:0_0:0:0_684/1
CACCTGTTGCATTAATGTCACCAACAATTACTAAAATTTTATATAAGTTAACTTTCCTACCACTTCTGCCTCGTTGCAGCACTCAGATTAGGGGTTGGCAAACTACAGAGCAAGGGCCAAATCCAGTTCACAACTTGTTTTTGTAATTAC
+
/143352121233136232332/333534213092331623325102253227/22532302334244432301423444422321304112332223723328/2242202021312.222222423230254452/523246240325
@chr4_137381563_1_0_1_0_0_2:0:0_0:0:0_685/1
TAACTTTTCAGGCCAAGAGACATCCATTGGTAATTAGAATTCTCATGCTGCAGCTATTTATATTTTTATGGTATAAAAATAGTTAATTGGCATGTGCCCTAAGGCTTTTTGCAATGGGTTTACCTTTACAAATAATTAATGATCAGCATT
+
63//3013332.235232231/0315233324262/205322012633055352732227421321503.4/32242412332222525213021422235542225562/222362423721622127223042232253615122192
@chr4_133139163_1_0_1_0_0_9:0:0_0:0:0_686/1
TGCATTATGTTGAGTGAAAGCTTGCTTTTGCTTCTGATTATTTAAAAAAAGTTAAATGCATTTAAAAGAAGTATACATGGTCAATAAGTTGACAGAGGATACATTTCGGTGATTCTGTAGTGTCAACGTAGGAATGTGGAAATAAGTTTC
+
2341/3232222441213522322434322534320124213533/2523224224521052123241425.2233013-2251/4225230330222032222322221227514.130123324001233420026023212431662
@chr4_60395546_1_0_1_0_0_2:0:0_0:0:0_687/1
TGGCTGCATAAATGTCTTCTTTTGAGAAGTGTCTGTTCATGTCCTTTGCCCACTTTTTGATGGGGTTGTTTGGTTTTTTTTGTGTGAATTTGTTTTAGTTCATTGTAGATTCTGGATATTAGCCCTTTGTCTGATGAGTAGGTTGTGAAA
+
152225221322262012324233.212/040342241242222533263100711350123311130402432223512440043012252323122202440651132223021212420/23622425433/1200.2305//2023
@chr4_169102504_1_0_1_0_0_6:1:0_0:0:0_688/1
TGGACTCCAGCCTGGGCGGCACAACGAGACTCCGTCTCAAAAAAAAAAAAAAAAAGAAGATGATAAAGTTTTCATGATTAGGCTATATGAAGGAACTAACAAGAGTTCCAACAGATAGAAATTGACCAAGTGAAAATCTGCATGATTCAT
+
12622352222/223352/542522233002675222221222315/6223043317232131022302/101332112636523213/2032353222231144205455242212125435231435220/423254153/2222001
@chr4_142576463_1_0_1_0_0_1:0:0_0:0:0_689/1
AAATGGGAAGTGAAATCAGATTTAAGGCGGTATTATACAAACATGATGCAGAGAAAAAAGCAAAAAGAAAAAAAAAAACAATTCTAAGATTGGTGGCTGTATGGGTGTAAGATCAACTTTTAAACTGAATGTAAGTTTTTCTAAAAAACC
+
4332302247322321423221//5122/622235.32/232321560222221/0/2325433244341540335152114022524003234115221222/1201445524342232311121382435/1121432/22/222323
@chr4_134983792_1_0_1_0_0_2:0:0_0:0:0_68a/1
AAAACTTAGGCTTACAAATGGTAGATGATGAAATCAATTTTATGATATTTTACTATGCTATTTTGACTATAAAGCTGTTATAAAAATAATTCGGTGATATCACTGTACAAAAAAGTTGACCAGTACTACCTATCTTTACATGTGAAAACT
+
4225031214203221523313212212/.354014225122442233224321122241022222222224/442221/221423525244652214042336/8222204632462-32222343304/2104242/10222224632
@chr4_166478400_1_1_0_0_0_4:0:0_0:0:0_68b/1
GCAACCGGCCTTCCCCACGCTTCATGTAAACGTCATACCTGATGGAACCAATCTACATAAATCAGACACTGCCTTCAGCTTGCATATAAAATCTGCTGTGGTCAGCCACCTCCCCCATTTTTCCGACGTCTGACTGTCTCTCTCTCTCCC
+
2052122111232/033261252263/4522344734-24.32/342222/21/.032262/545433346125412263332./31252832221322230204372/32221234554232462423272400342364621023322
@chr4_90755681_1_1_0_0_0_3:1:0_0:0:0_68c/1
TTTTCAGATTCTCTGGTGGCAACTATAGCAGTAAGAGTCACAGGATGAACAGTCAGATGGAGGATGACCACATTGAGTTGCCTTGCTGAAACATGTGCTCCGTCTATGTCTGCAAAGTGAAAGAAAGCTACACTATCTATTCAACATAGA
+
122420/34532221322002222.233/31.34/2144211254403222322/22332423324313412145512423111260025420431652420262333321425412542122322543625202144222241422222
@chr4_140323249_1_0_1_0_0_4:0:0_0:0:0_68d/1
AAAAAAGCATGGACTCATACAGAGCCAGGTCTGAGTCCTGGAAGCTTCTTGGACCAGTCATTTAGATTTTCTGAGTCTTAATATATCCCAAGTATAACAAACCTTGTATATAAAGTGCCTAGAACACAGAAAGTACTCAATGAATTTTTT
+
422221212221322/2314210241852323201316121434323322024212044300205214124222832435-1/5032405222324424462422/62243242444414353144324230322011634452452432
@chr4_128822543_1_1_0_0_0_4:0:0_0:0:0_68e/1
TAAAGCGTATACAAACAGGAAGAGAGGAAGTCAAATTGTCTCTGTTTTCAGATGACATGATTGTCTACTTACAAAACCCCATCGTCTCAGTCCCAAATCTCCTTAAGCTGATAAGCAACTTCAGCAAAGTCTCAGGATACAAAATCACTG
+
3224312315353431272232222235202224833216524230101242224/2320214213203320236012/540044222632413266532460025032525/5253534254122324324331662421434552111
@chr4_120800034_1_0_1_0_0_4:0:0_0:0:0_68f/1
ACTGGAGGCATCATGCCACCCGACCTCAAACTACACTACAGGGTTACAGTAACCAAAACAACATGGTACTTGATATGGTTTGGCTGTGTTCCCACCCAAATATCATCTTGAATTCCAATGGGTTGTTGGAGGGACCCAGTGGGAGGTAAT
+
32.32222614231431534212022222122242322122203224213462222232423221342/2126022223262242132452182/2733222244321305640402620232261144.444615224232051.7213
@chr4_54007372_1_0_1_0_0_5:0:0_0:0:0_690/1
TATACTTTTGTAAGCATAAACACTCAGGTATACTAATGACAGTCAAAGAGGTATAACAGTTAAGATGAGAGGAAATATATTTATAGAGAAATAGGGTCAAAAAGGGAAATGTATACATATATCTATCTTATTGGTAATTGTGTACACCCA
+
211513333322034303/24212303/4/4212222.342222143143233211223217073223322644212233204342222020301233232303474/536422024224023124422304222245244432325324
@chr4_26675259_1_0_1_0_0_4:0:0_0:0:0_691/1
TTAAAAGGTATAGATACGGTGTAATTATGTTAGATAGAAAGCCTGAATATCAGCTTCCCTAAAGATTTATAATTGAATATTTCAGTGATGTTTCTTACATTCTGAGTTTTCAAAGGAGATTTTCATATACTTTTGATAGTTCTAGCAGAA
+
1332224222265.4241322233221253143252336645563542223203222372372424102252312422341332322222040551547440222313251223242232204623552036353622026043221514
@chr4_174736680_1_0_1_0_0_3:0:0_0:0:0_692/1
CAAGAATGACTACTATTATTACTTCTATTCAATATTTTACTGGCAGTTCTAGCCAGGAAATTAGTCAAGGAAAAGAAATACATCTTATCAGATGCAAAGAAAACGTTAAACCATCTCATTTTGTAGATGACATAATCTTGTATACAGAAA
+
4223252432514621223211322/3223233222232212525022312222251322421.2130432-023312511223124296001524/-02222213//23623223022223317005-5232/4433422-/3173234
@chr4_190939971_1_0_1_0_0_4:0:0_0:0:0_693/1
CCGGGCAGCCCTGGCTTCTCTGGGAGCGTGGGGCAAGAGGGCGCCTTGCAGGAGGGGCGGCGAGGAATCCAAAATAATTTTTCCGGGGCAAGGCGGAGGACCAGAGGGGATCCCAGCACCGTGGGCCCTGTGCCCTGACACCTGGGATCA
+
2142422610/3314402400/635222423432/324033153431322424533.11111-4/7051132323/82241135244022212421226242112225531322222222344323203224222223/00214320252
@chr4_149304653_1_0_1_0_0_5:0:0_0:0:0_694/1
GGCAATTTTATGAAGTTTTAAAAATGTTAAACAACAGCTGCCTGAGTAGGAATTTACCATACCAAAATGTAAACTAACATTACCAGTGCAAATGGTCTAAGTTTACAACTTTAACACAATAATCCAAGTACACATTTTAACTTCACAGGG
+
523533223214361622/215222036423532252222501352324122.4325261213124212412232224525252247243264775332/2242.12124313342.0422420021122.1024233133236625301
@chr4_23009354_1_0_1_0_0_4:0:0_0:0:0_695/1
GCCTATACTATTTCGGCCTCTAGTTGAAATGCTTATTAAAGCAAAAGCAAAACAAAAATACATACCCTTCAGAGGAAAATAATAGAATCCAGAATCTCTACAGTGTTACTGAAAATGTCTAGTATGCAATAAAAATAACTAGACATGCAA
+
556133453322062223223151/.128221151.43452723226124422121060230252.2424302/661020.23342233216225140/1222245.2213312232271122405202222323580222423232422
@chr4_85831563_1_0_1_0_0_5:0:0_0:0:0_696/1
TAAATCAAATATATAATATAATGTAATCAAAACAGTATGGTACTAGCATAAGGATGGTAGTATGGACCCACAGAATGGAACAGAGCCCAGGAAAACACTCTCACATATATGGCCAACTGATTTTCAAGAAGAGAGCCAAGTCTATTCAAT
+
413632/02222222361121210242123220023131431607125334227130//142324213324027/023212022220422342223123.22211325322320012223327.43333422230222254212323256
@chr4_38754037_1_0_1_0_0_5:0:2_0:0:0_697/1
AGTACTGTTTGAAAACCACTGATCTAGTTTACACTTTCATTTAACAGAGAGGAAACTGAGAGCCACAGAGATTCTAGTGACTCATCCAAGATGACCCAAACCTTGGGGTTTGTTATCGTTTTTCCCACTATGCAAAGCTAAAAAACATTC
+
25234511222122234215251205213232221120723303542423023216212421022224246/203./32221321226124324210322224432221622322036242413232644031233/3214223351184
@rand_0_0_0_0_1_1_0:0:0_0:0:0_d25/1
CATATAAATTAACTAGTGGGGCGTTATTCGACCACCATGGCCTGAAATCCTTCGGGAACAACTCGTTCGAGGCCGACTTTTGCCTGAAACGAACAAAAAGCTTTTGTCCTACCGACACTGCTCACCTGTGCGACTGACCTGGTAGTGGAG
+
240240314224331224/202231122123112232123424122312224113334242/2334262122/3632652223202533/1152201512250232412324422214223232.2242313323312212/12421131
@chr4_61899724_1_1_0_0_0_1:0:0_0:0:0_699/1
ATTTAGTTTCTTAAGTTTCTTAAAGTCAGTTTGAATATTGAATACCACTGAGTAAAATCTTCATCCTAAAAGTTTAGACAGACTGTATAATTATAATTTATAATATACTTTCTGGTTACTTGAATTAAATGTAGACTGTGTTAAAACCCA
+
343320332274221213445212452/323/302235/.2424202242224343/2/3432225223102222222522214122243244323/3222121342.0502514232323221/5/73213233323213234502322
@chr4_169717006_1_0_1_0_0_0:0:0_0:0:0_69a/1
AGCACCACCACATCTGGCTATTTTTTGTACTTATTTTTTTTTATGTTTAATGTTTGTGGGTACATAGTAGGTGTATATATTTATAGGGTATATGAGATGTTTTGATACAGGCATGCAATGTGAAATAATCACAATGTGAAATCATGGAGA
+
242325221231021.32144215014122242503323024443263532226543232235311242924/5/61124322522446/20334213233244224242234242142262/31224342260152244/2223233/1
@chr4_189550366_1_0_1_0_0_5:0:0_0:0:0_69b/1
AACTTCGAGAAATAAAAAACATGTCCAAAAGGACAATTACATTGGATTATAGAATAACCATCTAAAAGATTAGCAAACTTGAAAGCCTACCAATCAAAATTATTCAAAATGAAGCACAGGATGCAAAGAAAACCAGGTTGAACAGAAAAG
+
314021346022433210331721222222454502222222432462-2223306102422320352352202244542723332324222/522/4244112213252124630-32//320253013053224243.6423212032
@chr4_61236337_1_1_0_0_0_4:0:0_0:0:0_69c/1
TAGTATAATCCACTATTAAGAGAGCGTATTAGAAACAAAGCCAGCACTATCTCTGTTTATTGTGATGTTTTCCATGAAAAGCCCTGGATTGATTGGCAACACAGCAACTTATGAAAAGTTATGAAAAATATTTTGTAGAATGAAACTGAT
+
15122417332212424222344/6324242422043521302..332122262322132335/23352/23522011/12033224518311135372453314/453/243230365243/2212622224350222153.3124324
@chr4_113283560_1_0_1_0_0_5:0:0_0:0:0_69d/1
TGCAAATCAAGGACACACTTAGAGAAATGTAAAATGCACTGCAAAGTCTCCGCAACAGAATTGAACTAGTAGAGGAAACAGCTTCAGAGCTCAAACACAAGGCTTTCAAGTTAAACCAATCTGACAGACAAAGAAATAAGAATTAAAAAA
+
630412051652122225023310243216225432130234150323340012322/11251112322222241121141214412225/22420333444251.04122512212435042204722231532642222221125622
@chr4_185034476_1_1_0_0_0_4:0:0_0:0:0_69e/1
GAAATAGGACATTACCGTTACCTGGGACAGCTGTATGTCCATCTCAGTCCCAATCCCCCCTTTTGCCCCCTCAGAGGAAACCACTGTCTTAAATTATTAAAACCTCCGTTTACAGTTTTACCAGATATGCTGTTTAGTTTTGTAGTTGCT
+
/201022050/3/423223/2433131402336234222122432322233202632131032221/131033261/3231243511323/431/513122422233422/200122334031443/31233323634143323452122
@chr4_142263204_1_1_0_0_0_3:0:0_0:0:0_69f/1
ATGTTTCATACCCACCAACAGGGCACAAGGATTCCAACTTCTCTGCATCCTCAGCAACATTTTTTATTTTCTATTTTTTTGATAGTGGCCATCTTAACGGGTGTGAGGTAATATCTTGTTATGGTCCTGGTTTGCAGTTCTCTTATGTTA
+
2521261614206017242733342212310442422340112024336010232303122542-4413224525232222321411.12521321123235235212321414232124143223231532423424052251202252
@rand_0_0_0_0_1_1_0:0:0_0:0:0_d26/1
AGGGGCAGGAGCCAACCGAACCAGGGCGCTATGCTCTGACAGATATACTGTGCCATCTGCTTCCCGCGGCCTTTTCCTGATACCCCCGTTGCGTGATACGCTTAGATGACGCTCCGGGTCATTGCTCCCATCTAATTTAACCCCTGGCTG
+
25/220244353222225/624562411222.223/125530312/02234121422223222322/25113322222232223432204/3423132/0232/42/2232142130433222//3522203531202332354632322
@chr4_189694293_1_1_0_0_0_6:0:0_0:0:0_6a1/1
AAAAAATTTCTGAAAGAGCACATATAGACAATCTTAGGTCACAAGTCAAGGAACTAGAGAAACAAGAACAAACCAAACCCAAACACAGCATAAGAACAAAAACTACCAAAATTAGAGCAGAACTAAATTAATTTGAAACAAAAAAAATAC
+
22032320432214225363/5332/225652531212223202431222243620513226622312051542132123222222101235113.204422/2214132324033432226/2312341435203330323/2256611
@chr4_129434802_1_1_0_0_0_4:0:0_0:0:0_6a2/1
TATCCTTTGAAGTTTGTTGGCTTATGAGTACTGGACCACCTCAATTTCTTTGTGGATCCCAAGGCAACTCCTAGAAGAGGTAGATGTGTGAGTACAGGGAGGGAGGAACCTTATATGCATACAGAAAAGAGAATATAAGGAATTAATTAA
+
223231234411121222147422312/2402022220225142/23062052312444202/4423353031430422433036/4100073111645440226331321022525/32244022221320242063454224614831
@chr4_15065335_1_0_1_0_0_4:0:1_0:0:0_6a3/1
CATACCTCTTTGTTTCTGAAATTATAGTGAAGGACCGATCATTTGGAGCAGAGTACTGTCTCTTAAACAGCAACTCAGTTGCAGAGCAGATGAATTGAGATACATGTGCCTTCTTAAAAAGGCATTCAAATACCTGAGGGAAGAAGCTTA
+
441433232632.15124103/4442322033152224/2320231221432232243323442220112122420232022224133422152523/2342324213414312212364122432/32343526410551212276/33
@chr4_90937994_1_1_0_0_0_1:0:0_0:0:0_6a4/1
TAGAGCTGCTATAACATAACACCACTGACTGGGTAGCTTTAACAACAGACATTTGTTTTCTCACAGCTCTGGAGGCTATAAGGCCAAGATCAAGGTGTCAGTAGGTTTGGGTTTTTTCTGAAGCCTCTTGTTGGCTTGGAGATGATGTCT
+
442224103212.33252412132223240232021023/2/01122221222222310132331302.2227343235212223223251512232221150642333/556231340412.662220152432242005202455534
@chr4_143299446_1_0_1_0_0_4:0:0_0:0:0_6a5/1
GAGTTGTAGCCTTGACCCCTAGGTACAGCTGTTTCCAACACTATGAGAGCCTGATCTTCCCATAACAGTGTTTAAAAACCTTGCTCGGGCACCCATTGGTGCGGTTTTCAAGTGACTCTTACAGTCTATTGTAATAGCTCATATCCAGTT
+
3422112223/403222/41231222224342535222043133122542544221021225225725103212232/222330/73322/253/2222200323/2441331/341232124533312222221130244542/22020
@chr4_42664380_1_1_0_0_0_4:0:0_0:0:0_6a6/1
ACCAATTCATAATTTTCGGGGTCCCAGACAATGACAAACCAGGTAATATCAAGTAATTAATAAGTGCAATTCCTACCAAGATAGGAATATCCTCTGATATCTCTTTTGGATTTTCTGGACTAGGTCATTTGTTGGCTGATGCCTTTGGAG
+
2.124/01335242522332/24042213450225344223215226222223222203273123432521305213323/122222123522201332323225524.22022321120322423204316/3/344631312002155
@chr4_75095265_1_1_0_0_0_3:0:0_0:0:0_6a7/1
ATATATAAGCCAGTAGGAGTAGTACTATGAGGAACTGGAGGGATGACATTAATATTAAATAAGCTAATATTCATGTCTCAGGATCTTCAAACAGGATTTCCTCTTTTACTTTCTTCAAGCTTGTGTCAAGATTTCATTACCACATTCTTG
+
134323651221272602225312223/33234530224241325322221220327/3333.13221023321336222222130324222320414122222102325421322201215422032242442522251.320144.44
@chr4_73016816_1_1_0_0_0_3:0:0_0:0:0_6a8/1
ATGCATGTTCAAGACATTTTAGCTTTCTTTAGCTGTTATTTTGTTGTTTCAATTCATAGAAAAGCTCTCCTTTGTCTGTAACAGGTATACTAGAATCTGTATGCAAAATTCTACTTGTTCAGAATTAGACATTTCTCTTAAGCAACATGA
+
2312044120222223320132244/03222256232522.143254212322-30312201033/4222/433212322/2233426420212364512252202415235132003432321220226233042232241333/2224
@chr4_189915739_1_1_0_0_0_5:0:0_0:0:0_6a9/1
CGCACTCATTGAGAAGAGTTTTGCCAAAGAAGAAGGCTTTAATTGGATGCACCCGCCCAGGAGATGGTGGCTCAGTTTCAAATCCATCTCCATGAGGGACTAAAACTAGGGGTTTATATAGCTGAGAAGAAATGTAACTGTGTAGGAAAA
+
242422225332332351222453.1.422325333523732412032214512123230422.125/32400231322552232342222212422222-2/204225434210222,33332121231224-2225222152374132
@chr4_25800168_1_0_1_0_0_1:0:0_0:0:0_6aa/1
GGCTGGGCGAGGTGGCTCACACCTGTAATCCCAGCACTTTGGGAGGCCAAGGTAGGCGGATCACCTGAAGTCAGGAATTCGAGACCAGCCTGGCCAACATGGTGAAATCCCGTCTTCCCTAAAAATACAAAAATTAGCCGGGCGTGGTGG
+
031160322122222345313323211332421683422220242234136622232525242122/112/453022222222222324002.2432522121123312122752424712363225322322315230/5042512322
@chr4_103217800_1_1_0_0_0_5:1:0_0:0:0_6ab/1
ACCATCCTAGCTCTGTCACCATTTTAGCTGGTGTAATACTTTCCTGTTGCTTCTTCTGAGTCTCCTTTTCTTGCAAGGCAGTTGGATGTGGAAGGGAAGCATAGGCTTTGGAATTACACAGGCCATTCTTTCCATCTTAGGATTAAAATA
+
/255110025217/05/102252/26/323223124201312/3336221132722/012122204304220424452/202142525182266314322222042252214224155.4/12416122420213223221222402230
@chr4_143881948_1_0_1_0_0_7:0:0_0:0:0_6ac/1
TACCATAGAACAAGCTCTCACTGCTTTCTAACAGAACGGCCCCAACAACCAGAGTGGCCAAAACTCCTCACCTACATTAAGCTTGTCTATCTTGTGAGTCAATCTGCATGAACTTAGAGCAAGGAAAAAATGCTTGGAAGGCCAACAGTG
+
223332122053231212244.02.3544141224.5/0032/0.52621232244422647513324/2311223221333/4542212523/220032242374032522230212426141222374221243122231343063.0
@chr4_135279013_1_0_1_0_0_2:0:0_0:0:0_6ad/1
ATGGCCTCATTTTCCTGGCCAATCAGAAGACTTATGAAACAAAGGTAACAATTTACACGTTGGCCCCAGGTTTGATCTGAGATTCTTGGTCATTACAATTCTGTCCATCAGAGCACATTTTCATGGTTGCTTGTAATCTTCATATCTATT
+
272/212421154/3022122.4242252433522121364311-123231235225/2591341301232432224245423121126323243244053443//20502443232322322614146523123532330284225233
@chr4_181304833_1_0_1_0_0_2:0:0_0:0:0_6ae/1
ATGCATGCTGGAACACATAACATTTAAAACAAACAGATTTTTTTAAAAATATGTTTAAAGTACAAAAAAAATCCCCAATTGGAACAATTCCAATCACCGTGTCATTTGAAGTGTCCATCTCCATTCACTCGTGAACTCTAAAATGATTTC
+
2/342453352212242120322322212223230245421324322523363111314222623323264620653232322222/142323012521224202225343012120325522222403300322432432442142332
@chr4_108721626_1_0_1_0_0_4:1:0_0:0:0_6af/1
AGTGTTTGGACTGCTGCCCCAACCCCTTGCTACACTTTGCAGGCAAAGCTTCATGAAGGAATTGTCTACACTTCCTATATCTCCTCCTTCACCTCTCTTTCAATCTTACTGAAGAAAAAAGGAAAAAAAGTTGTAATGTGTAAATGATTT
+
/214242133120223/3221225/2/1415212242022232202452132/451144224427225352212725214324/4424002520206224254104333134322314952346221222213241-/1210240223/0
@chr4_179254941_1_0_1_0_0_2:1:0_0:0:0_6b0/1
TTTCATGCAGATGACTTGCAAATACACTATCTAATCCCATCTGGTTGCATCTCAATTATCAAATATCTCAGAATAAAAAACAGCAAGTATCATTAATAGTCATTTAGAAGGTCTAGGTAAAACCAGTTTGGGTATGGTTTTGAAAAGTTT
+
.142343343422236342401/4131612311132/6.440272320231205.203465554732/27/31/223222212322243/4223023/25255212244/2243223323322414252353220313312333305550
@chr4_62525088_1_0_1_0_0_3:0:0_0:0:0_6b1/1
CACTGATAACCTGTCCAGATCCCTGTCCCCTCGAAGAGATACTGAGTTCTTGAAAGCATGTCCCATGTCTAATTTGTATTTGTTCCCAGCAGTGGACACATGGTAGTCTTTTGATACATGTTGATTAAATGAATAATCTAATTTGCTATT
+
1234024250412334423212335242321252025/12424623331440631227232165522732235/214203321/222230222221114224532131432423324/3332021020/220234125263250524522
@chr4_144212493_1_1_0_0_0_4:0:0_0:0:0_6b2/1
ATAGAAATAGACTAATACCTAGCTTTCAGCAGTGTTGTGAGGTTAGAGACTCAGGTAACCCCAATTATCTGCCTTAATGGAGGACAGCAAGAGATAATCCACAATGAATAGATTTATCTTTGACATTGGAGGCTCTATTATTCCTTTTTC
+
221223112204242231322220233233237.21345442223205325/.24511322212430222323/24322234312732404435203/2/4432302.3452025/3103252233222.332-45222//.13322122
@chr4_42580881_1_0_1_0_0_3:0:0_0:0:0_6b3/1
TTTTCCTCAAAATGAAAATAAAACTGCTATACCAGATACAATTATAAGGTATACAAAAAAACAGACTGATGGTAGTAACAGTTCTGATACTGAAATAATAAATCAGTAACTATAAAAACAACTTGGAATTGCTGCAAAGATAAATCAATA
+
13423321/2233317223223023264344235522/3423122242322330151323/24203313231324122252342.2332212/512203-24122335225213235515/42214203213243342353313730105
@chr4_14121901_1_1_0_0_0_4:0:0_0:0:0_6b4/1
TCTTATTTTTATATATAAGTAATTATGGTCATATTTTTACTTAGTCTACAAAATGTTTTCTAGATATTTGCTTCTTTACTTGTTAGTTTAAGGCATATGAATGCAAAGATTTTGTTTTGTTTTTTTGTGTGTGTGTGCTGATTGTTTCAG
+
2222423311403282122422//12221242.2332/2/0//42421231234392122213222520232234122233265/2/15244222121433473232131622221/223632422622222244220342212241341
@chr4_150512874_1_0_1_0_0_2:0:0_0:0:0_6b5/1
GATAGTTTGCTGAGAATGATGGTTTCCAGCTTCATCCATGTCCCTATAAAGGACATGAACTCACCCTTTTTTATGTCTGCATAGTATTCCATGGTGTATATGTGCCACATTTCCTTAATCCAGTCTATCACTGATGGCCATTTGGGTTGG
+
22211244322252/117256322364331835233333443231432562244251422233212164223132/402623024221131352122242036.204/223022/524226322123116442222.222/234153473
@chr4_187699546_1_0_1_0_0_3:0:0_0:0:0_6b6/1
AACACCACCTGTCTGACATGTTTCTCTAGGCCCGAGTCCCCAGCGGTGCGGGTCTACCTTATTTTTGGGAGGGCGGAGGTGAGCAGTGGCTTTTTCTGTGAAGGACGCTGAAAACAATTCTCCCAAGTTACAAGCAAGTGACAGACAAAC
+
4224205322604202322213432224/523122232424102222222141240323122222/4221113525221222123423226322522523522223241202225215321/2072222213302245116/21251323
@chr4_24184489_1_0_1_0_0_2:0:0_0:0:0_6b7/1
AACAATATTTATGAATGCCTACAACACACCAGGCTGTCCTGCGTGCCAGGAATAACATGATGAACAAGACAGACAGTACCTTTGCCCACAATAAGCTTCCATCCCAGTGTTGGGGGAAGTTATAATAAACACGCAAAGGAATAACATAGA
+
443321314404522223/31214212-1125232821322.5121/124383312323232225312032413553104430212/14132144052225252224141232222220413/274232213322/3246322430/132
@chr4_119436362_1_0_1_0_0_4:0:0_0:0:0_6b8/1
AGAAGTAGTGCCTCTTCCAGGACCGCAGAAGCCATCATTAGAAGTGGAGCCAGACTAGTACCATCAGATAAATTTTCTCCTAGAATTAGAGATAACAGTATCTCTCGACTCTCAGACTCCAAGGTTAAGAGTATGACCTCAGCGCATGGC
+
611512333130222301324002423-2525323312222233/323430/.223120,121223353210362354533233222244244232252252320262412112202422333322222224/24422052431255113
@chr4_28810720_1_1_0_0_0_3:2:0_0:0:0_6b9/1
CTTAGCATTAATCACTTCAAGCATTCCTAATTGGAAGATAAAACAGTTTTCCCTTTCAAAGGCTCAACACCAACATTCTGGTATTATAATTAGGGGAACTCTTCGTTAGAAAACTTAATTTCAGAGAAGCATACATGCAATGCTTGACTC
+
5020432212252240.421611/22/4261123243250102323221212322152453014413/4724240112230232552-2414.113223/23326622232330133020223222312242020224542442222232
@chr4_106965379_1_1_0_0_0_2:0:0_0:0:0_6ba/1
TTTGGGCCATTGTCTACCCTCTTCAGAGAGATATTAAATCCTCCTGTCCTGGCAATTACTATTTTCTTCCTTCAGTCTTTGATGACTTGCCTGAGTTCATAATCAGAATGCACCATTGATGATCATTCTGAGTCTTAACTCTGCCTTACT
+
02342121212020022231523.4403222314262412..223122217134242/322123523223443215322222242441122312132/2301.25222522224222-023221324551724222255241721/5721
@chr4_155702159_1_1_0_0_0_7:0:0_0:0:0_6bb/1
GGCTCTTGGGCTAGTCAAAGTGCTTGGAGTGACAGGCCTTTCGAGCAATTGGGGAGAAGAGAGCGATTTTAATGGTGTGGGTGGGCACGGAATAATAAATGAAGGGCCTAGGTGCATTGTTTAGGTGTTTGAATACGAGGGCTGGAGTGT
+
43224132322112335/2251323303223231714232312013131042223123352122/2/23215622242232711122433.12420213222263441334203223321344441222300313226023443412111
@chr4_663079_1_1_0_0_0_8:0:0_0:0:0_6bc/1
GGTAGGGGAATAGCATGGGGTAGCGGGAATAGCAAGGGGTAGGGGGATAGCATGGGGTAGGGGATTAGCATAGGGTAGTGGGAATAGCCTGGGGTAGCGGTATAGCATGGTGTAGCGGGAATAGCATGGGGCAGTGGGACTAGCATGGGG
+
32221262143433/481455462222230221122302320456324523503632028/3/2222312113/21135352231.32356225023202254242513232/22312223310.54.032/152322253211232122
@chr4_179852062_1_1_0_0_0_2:0:0_0:0:0_6bd/1
ATTCTGAAACAACTCTGGGACACAGGGAGATAGAAATTAATTCCTTTACAGATGCGGTAAAAGAAGTTTAGAAAGTTCATATTTAAATAAAGTTCATATTTAAATTTGCTTATGTGTGTGTGTGTGTGTGTGGGTGTATCTGTGTGTGTA
+
2264.2.23322223422222442/2422234328251223212222422/455321204554216232251422532232411221362252323338421023242221342531342262315204230123221242324433242
@chr4_43022975_1_0_1_0_0_1:0:0_0:0:0_6be/1
GATTGTTTCTCCCTATTTGTAAGAAGATTCTATATTTCATTGTCCTGAATGGGACACTTTGAGAGTAAAAAGTATGCGTTAGTAATTGTTCTGGGACAGCAAATGTGAAACAGGACTTTCCAGGAGAAATACGTCATATGGTTATCCAGT
+
56112300/244125222042222422433.2342//26242.322341.2233223331220/.2424//13205112500442241212202233422/12102223250322412513220/22/322224344.252337422233
@chr4_83141327_1_1_0_0_0_2:0:0_0:0:0_6bf/1
CCTGGCTTATTTTTGTATTTTTAGTAGAAATGGGGTTTCATCATATTGGTCAGGCTGGTCTCGAACTCCTGACCTCAGATGATCCGCCCCCCTCAGCCTCCCAAAGTGCTGGGATTACAGGCGTGAGCCACTGTGCCTGGCCTATCTGCT
+
21/2323402021321223322354422222222224524234/052124222202/422216322/2/163233034021264222443442224202346222/1502223244222021/426543121101102403622441224
@chr4_19036574_1_0_1_0_0_2:0:0_0:0:0_6c0/1
CCCATTTGGCACAGTTATGCCCTTTGCCGCCTGGGTGATTTGGTTCTCATCGCACACATGGGGCTGAGAGGGTTGAGCTTAGTGCTCTAATCTGATGACAGAACTCTGGTGTCAGCCTAGCTACCTTTAGTCTGAGACCTTGAACAACAT
+
345343222031433531128.24235-021240322124223220132042111323043.33222034001323332223430344242042253612301314043622232321122/24602225.62250015353224431/2
@chr4_120792222_1_0_1_0_0_2:0:0_0:0:0_6c1/1
GAAATTGAATTAGAGCAATAAATCTTAACAGTCATGAAAGAATTATTAAGCACTTAATTTATGCATGCCATTTAATGTTTTTCCATAAAATTTAAAGGATTATCTACCTTGAACTAAAGTATATTCAAAAGGAAAAGTCAAATAGACAAC
+
23132228244422405230425222222202402441235134-622321221022234522400212823323223432341232120321432633232441252122242201241220214402422401/21320332052425
@chr4_181212183_1_0_1_0_0_1:0:0_0:0:0_6c2/1
AAGTTCAGACAAGACCAAAGAGATCTTGGGAATTTAAAACACATTAACAAAAAATTTAAAAATACAATGATAAATGGAAAAAAAATGAAATCTCTAATGAGATGGAGGAAAAATACAAACAGTATGTGTCTTGGTGGTGGGTACTTGTAG
+
2.3423122422342-32222120423123305246333/2222025222322120472/32203.223/222534211352152542322503232030241222354101223124233422224547-22220252221203/2/10
@chr4_186706775_1_1_0_0_0_1:0:0_0:0:0_6c3/1
AGATGATGATGGAAATAGCCTCAGCCAACACGTGGGGAGGGCCTCCTGTGAGTTGCTGTTGTTTAAGAGCTTTGCATGTGTTAACTCATTTAAGCCTCACAACAATTATGAGTCAAGGGCCACACAGTGCCTATTTGGTGGGTAAGAGAA
+
131222242321222422-023364103325223220252233111200532423430121611122222222/522624412212751123423142231133/22033133323212612251.202342632250022432233423
@chr4_132782535_1_1_0_0_0_0:0:0_0:0:0_6c4/1
TATTTATTCTGCTAGAAATTCCCAATGGTACAATTGTTTCTGGCTGTAGCTCCTTCCATGCTTTGTACATCCTACTTGTGGTAGGCAGAATCACGGCTCTCCACGAATGATGTGATTTGGCTGTATCCCCACCCAAATCTCACCTTGAAT
+
35024162162242422144233223/15332405041/42202352212204052/24252/2221312/0142/1232272230242122/1422232155210221/24333022223223221212245152/4512236222223
@chr4_4909586_1_1_0_0_0_7:0:0_0:0:0_6c5/1
AACAAGGCAAATTTGATTTCTTCCTTCCAATTCCACAAGCTCTTTATTTCTTTCCTTTGCCTAGTTGCTCTGTCTGGACTTCTAGTATTATATTGAATATAAGTGGTGAAAGTGGGCATCCTGGTTTTGTTTTAGATCTTAGAAGAAGGG
+
20332012235213222122223/5452243623524312344223410354636131232334233105345227424343513242220045344262025116015010/2244323233302224322224252.15654524232
@chr4_76351160_1_0_1_0_0_4:0:0_0:0:0_6c6/1
TGAATTTGCAAGAAGGACATAACTCAGTCCATAGCTGTAAATATTTTAAAAGATGATAAGTCTGAAACCTCAAAAAGTTACATAAATAAACAACAGGTCAGTAAGATCATATAGTATAGAGCAAAGAGGAAATTCAGCCACCTGATATCT
+
231233516.1416124322/240122205202212261233230212433/8/2.622234221/2525343222222222232222/537251422662222/343021215402422322223021722263433362602113522
@rand_0_0_0_0_1_1_0:0:0_0:0:0_d27/1
AGGAGAGGATGATAAAGAAGACGAAAGGGGGCTTAGCAACATTTTGAAAATAGCATCAGTGTATAATTATTTCCGCCCAAAGACTCAAGGGAGATCGTAGCAATAACATTGGTTAGAGGCAGTGAACCCTTTCTACACTGCAGCGCACAG
+
23612543/53/342250022220311/22234212216.2043042218244331122//143132271422254220-4221221526/1.31.223330/22263211244122213124302220122364333424227333224
@chr4_166659197_1_0_1_0_0_3:0:0_0:0:0_6c8/1
ATGTTAAATGACATCTCGTAGGAGCATTCAGAAATAGAGATAATTAGAAAAATAAATTTGGAAATGAGCTTGCAGGGCCCTTGGTTAGGGATCTTTGGGCATAGTGAGCCATCTCTTTAAAGAAAAATGAGGTACTATCTTTAAGAGAAC
+
44/12131542202222235525221024123132326252/221332223223321231632126265163221213232/2242203136002122/422323342102224421420102222311343202322253402/14000
@chr4_38267119_1_1_0_0_0_4:0:0_0:0:0_6c9/1
ACTCAAAAATGTCAATTCTCCTCCCTTCCTTCAGACAAAAAGGGGTTCTGAAATCTATTTCTAGTTTGTTTGTAAAGGCTTTGTGGAGAAGGTGACTTTTAAAGGATATGACGAATAAAAGGGAAAGGCCAACAGAAACCATGCCCCTTT
+
42512051142233425526211232233355231332424313242352221103324562243214122532231124404122051314522021414225243021223135221024224222203234642323332022.222
@chr4_140273754_1_0_1_0_0_3:0:0_0:0:0_6ca/1
ATGGGCTTTTTTGATTGCAGTTTCACTTGTTTTTTCTTGCATAAATCACATCCATAAAATTTCTTTTTTTTTTTTTTTTTTTTTTGAGACGGAGTTTCACTCTTGTCGCCCAGGCTGGAGTGTAATGGCGTGATCTCAGCTCACTGCAAC
+
1261215415324424337033453211225043355126122223322032274252405342222222122322232323/2222023542242222222055222215025222531232416232234/14322122213524126
@chr4_150568282_1_1_0_0_0_3:0:0_0:0:0_6cb/1
AGCCAAAAATAGTAAATATAATCAATTGTCTATGCATTAACATATAAGTTAAGGAATTAAAGAGCAGTTGAGTGGTTTATCCAAAAAGTGGGTAAAATTTTTATGTATGCATTTTTTAGTATCTACAATATCACTTTTAAAACTGTACAA
+
2442221053203122273821253221621.2264424152242/4302204111/2724411143145424222232123323223242/12521221222131472/2213213242253242420242.25553430042771242
@chr4_118863701_1_0_1_0_0_2:0:0_0:0:0_6cc/1
ACATGGTGAAACCCCATCTCTACGAAAAATACAAAAAATTAGCTGGGCGTGGTGGCAGGCGCCTGTAGTCCCAGCTACTCTGGAGGCTGAGGCAGCAGAATGGCATGAACCCGGGAGACGGAGCTTGCAGTGAGCTGAGATCACACCACT
+
206/63724220222021222532622/3312/0324332225/4115223.542344636233/42224232222212420/4334023031234220412813057230323321422242322813523222123312233144221
@chr4_45262567_1_0_1_0_0_2:0:0_0:0:0_6cd/1
GCCATATGTAGAAAGGTGAAACTGGATCCCTTCCTTACACCTTATTCAAAAATTAATTCAAGATGGATTAAAGACTTAAACGTTAAAACTAAAACCATAAAAACCCTAGAAGAAAACCTAGGCATTACCATTCAGGAAATAGGCATGGGC
+
3415213242202203220321344225722331020225442542335431172222452252301562501122322426334020132222142215372022122235.42.0221305222126302233103122032334442
@chr4_56124919_1_1_0_0_0_3:0:0_0:0:0_6ce/1
AATCATGGCAGAAGTATGTTTTAACAGATATCATTGGGGCACAATCAAATCTTCTTGACCTTCTTATGCCTTTTTTGATATGTTTTGACTAATACTAAGAAGATACTAGTTTGGATGGTGATGCCTATGATTTAAAAACGTGATTTTTGC
+
202320122121374022522224333210224213222553044422122/21/4622533241213334442435424211//33432402323/23122324222024423240564-43432060344651212224/12732223
@chr4_136376305_1_0_1_0_0_1:0:0_0:0:0_6cf/1
AAGAAATTAAGTGATTATTGCTTTCTTTTCTAATAAGGAATTTGAGTCATGAGAAGGTTATATAGCTCCTCCAATGTGACATGGCCAGTAAGAGGTGTATTCTGTGTTCTTTACTAATATTCTGTAGGAATAAAAAGACATTTTCTAATG
+
001240414224144125613112/40122302222132132423151234122225252.24/1432116243401/320112205043252335/22320214242223201321522122226.42232154222222302222511
@chr4_174040892_1_0_1_0_0_3:0:0_0:0:0_6d0/1
ACAATTTGTTTTATGTATATATGATTTTGTTTCAAAAATGGCATCATATCAAAATTTTTTTCAGATTAGCAGATTCCTCTCCTTAACCTTCTGATTAAAAAAATGCAGAGTATCAGATTTCTTGAAGATTCTTCCTGCTTCTTCCACAGA
+
63323242/202122421323333262444321042223223/22200251245222423322131322/7034142222024022101622624145222312/61233431244363462432244223154/3/2022212236202
@rand_0_0_0_0_1_1_0:0:0_0:0:0_d28/1
CCAACACTGAGGGTCGGGCAGATGCGTGGCGCGGCGTTCTGTCACACTACGCCGACGAGAGCGCAGGCGAGATGACAACGACCAGGGACCAGGTCAGTTTAGATAAACTGAAAGAGATAGGTAAATCAGTCCGGACTAAAATGAACAGTA
+
212437223025262222239213515233123332124227305.5222324134344023244452115432035352202243333-5323332424312.37232242325122321222422541230.2243220231244523
@chr4_68507178_1_1_0_0_0_3:0:0_0:0:0_6d2/1
TAAGCATTCTTCCCAAATTAGTTGAGATTAAGAATAAATACCAGTTTAGAAAGAAGAGCTAGGTCTTCTGCAGGTAATCCATTTCATAGTTCTAAAGAGTTTTGTTTTGTTATGAATAATTAGAAAAAAGTTTTGAACAGGAATTGCAAT
+
3.61253340532/224232022310321341/26422532.24422365530211/3452162222435.2214.3632220223412263712221302/23624522524313512422342321264423/223234022322142
@chr4_78211564_1_0_1_0_0_4:0:0_0:0:0_6d3/1
GGATTCCCTGGGACAATCCTGAGGACTGGTCTATGTGGACTCCTGGGGTGAGCCGCTCACTCCTGGTCCTTACTGGCTGAGGACTCTTCCTGGGGAGGAACTATTAGCATTCTTGGCCTGCTCTGTATGTAGGCAAGCATATTCCTGTGG
+
452/32313222252142.402355114345428242542223/10/4443302533242223225546502523322213240233243213302234212233232212221003.42222/22226331103232136521424021
@chr4_104175386_1_0_1_0_0_0:0:0_0:0:0_6d4/1
CAGTCTGTGTCTTTTAATTGGAGCATTTAGTCCATTGACATTTAAAGTTAGTATTCTTATGTGTGAATTTGATCCTGTCATTATGATGTTAATTGGTTATTTTGCTTGTTAGTTGATGCAGTTTCTTCCTAGTCTCGATGGTCTTTACAC
+
24123532322220140262042020403253744325527222312240142214432202021.122201273352224234432362424222522334215032222162473102323322222.42222322251660322242
@chr4_92169464_1_1_0_0_0_3:0:0_0:0:0_6d5/1
AGGATTCACACTATCAACATGACTCAACGTTGTTTATGTTGACATCGCTCTACTGACTGAGGTAGTGTTTTTCCAGTTTCTCTGCTATAAAGTTAGTTTTTCTCCTCTTGCCACACTCTAGGAGAAAATCCCTGTGTGCAGCTTATACTT
+
3322425224122223223535241226232223304024245144321222222324232431322142257122220421235022146202./14141602205252612/44323313244512.3223343/2322223552156
@chr4_65481716_1_0_1_0_0_6:0:0_0:0:0_6d6/1
ACCAAGTTGGTTGGATTCTCTTATAGGGGAAGTTGTGTCGCATTTAATTTTCTCAATTTTTCCAAGAGTAGTAATAGTTTAAATCTTAAGTTCACTTTTGTTCTAAATAACGTATTTGAAATAGTTGGCCATTGACTTGGCTTTGCTTTT
+
22323432136522722332/223201252/62313232122042222122220232/032/12322550311343516121222523/43/512423214511/5643261/2121824213043212334234422321242125224
@chr4_134025261_1_1_0_0_0_2:0:0_0:0:0_6d7/1
TGCTACTACGTTGGCTTTGTCTCTTAATTCTCTTTGAAAAATGATGTAAGCTATAGCTTGTTCTTTATTATTTGAATTGAGAAACTGAAGGACTAAAAGACCACATATAAAATATTGATACCCTTCTTTAAGGATTTTAATATACTAAAC
+
3453332223232222212241-023/24100322322132452226342234235/3/3464224310212114021414255401252344532442412335220322222224223244226/24422221220202222133242
@chr4_88586488_1_0_1_0_0_3:0:0_0:0:0_6d8/1
TTAGAGCTTTTAATTTAGTAGGTCTGGAGTGAGACCCAGAGTTCTGCATCTCTAAAACGATTCCAGGAAATGCTGGTGGAGCCTATCCACTATCGCTATTTTGGGTCTCCATTTGGATTAATTATCTGACTCCATTAACCTACAGGTTCC
+
6632423/250/2212012453023426-422/07322242333325423222122243103222/503432242615013223025114425405423221402325254352411123222400/5022404457215,202252232
@chr4_41554091_1_0_1_0_0_0:0:0_0:0:0_6d9/1
AGCGTGTGCAGGGGAACTCCACTTTGTAAAACCATCAGATCTTGTTATGAGACTTATTCACTATCAGGAGAACAGCATGGGAAAGACCTGCCCCCATTATTCAGTTACCTCCCACTGACTCCCTCCCACAACTTGTGGGGATTGTGGGAG
+
52-22421343324332534224/23432.25230554222220001423222615226313420232242222632023221123321742522135282201142242.222314/2322434213253152223713133222442/
@chr4_86261339_1_1_0_0_0_3:0:0_0:0:0_6da/1
TTAGACTTGTTATGTTTTCATTCTGTCTCCATTTTTCTGAATTTTACTTATGGCAAATCACTGTCCTTGATTGTACCCTGAGTAATTTTTTCTCCATTGTTGTGCAATAGCGCACATAGCTAAGACTTAGATCTTTTCTGATCAGCCTCT
+
231401224342/364341323/55.124.321425/3117242222/452204253/22222:00/43054222/1/523402212023525024142426342532/2235423422224541/1223224341022/3522300220
@chr4_89150404_1_0_1_0_0_2:0:0_0:0:0_6db/1
ATACCAGGCCTCACCAGGCCTGCACACTCCTCTGACAATCACTTGTATAGCCCTTCCTTGATTTATGACAAATGGCTTCAGCATCTTCACTAGAACAACAAAACTGGCTGGACACAGTGGCTCACACCTGTAATCCCAGCACTTTAGGAG
+
1023.235230426522224120252202.124232325223272233322422144224623442432.713322/331433462331222/212022353520221232341342132120542252242224223224.24412323
@chr4_185450965_1_0_1_0_0_3:0:0_0:0:0_6dc/1
GATGCTGAAAAGTACTGAAGCTGGGTGATGGGAATACGTATATTATTCTTGCTACATTTTGTAATTTAGAAATACTTTTGAGCTGTAATTGACAAACAATAAACTGTATATACAATTGGCCCTCCATATCCATGGGTTCTGTATCCATGG
+
422322053222232545212232//23423122121342125242344221323123724313124422243733241221231201320332.165122226338221551124232223532213203231/422532224110223
@chr4_174190599_1_0_1_0_0_2:0:0_0:0:0_6dd/1
TGCAGTTAGTGACATGAGCTATGGAACACTGGAGGTCTTTTGCACTGATTGGAATATTTATTAGATTTAGTGCTGAAATAGTCTCTGCTGATAAGCAGACCTAATCTGAATTTCAAAGGTCCTTATGACCACGTAAATGTGATAGTATTA
+
1431325232235346-35242421222272505122551052513322242625402525221664221230421222122224403432//22323223252332355323224222234212223224122460214220203.242
@chr4_24424427_1_1_0_0_0_3:0:0_0:0:0_6de/1
TGTCTTCCCACCTTAGTGAATCGGCATGGGATGCTGCAATACTGCTGAACCGTGGATTATAACGCTATCATGCTTAAGGATGCTTAACTAGTGGGGTGCAATTATGCTTACTCAGGCATTTGCAACTGATTAAAGCTTTATTTCCAGAGC
+
241212314214325224232330523324222546415.6223102363326444233521.12001532503222.432227024,021410224222341/024325201134542134322/12523224223122/124022/11
@chr4_86119333_1_1_0_0_0_6:0:0_0:0:0_6df/1
ACTACTATAAATACAAAAAATTAGCCGGGCGTGGTAGCGGGCGCCTGTAGTCCCAGCTACTCGGGAGGCTGGGACAGGAGAATGGCGTGAACCCAGGAGGCGGAGCTTGCAGTGAGCCGAGATGGCGCCGCTGCACTCCAGCCTGGGCGA
+
4,201220132436033242422104313/0223232221442022121133513522342232202225144012012243.23125441252415241203422534222255253514422122234320045/4300302251322
@chr4_66235521_1_1_0_0_0_3:0:0_0:0:0_6e0/1
CTCTGTGGCCGAGGCTGGAGTCCAGTGGCAAGATCTTGGCTCACTGCAAGCTCCGGCTCCTGGATTCAAGCGATTCTACTGCCTCAGCCTCCCAAGCAGCTGGGATTACAGGTGCCTGCCACCATGCCTAGCTAATTTTTGTATTTTTAG
+
0222322333422311264204122222242166211.232464/544204223423221433/223323105211120524/31051123226245/353552622325427102621133/32324502225-222240262420732
@chr4_96956216_1_1_0_0_0_2:0:0_0:0:0_6e1/1
CTCTTTGGCAGCAGGATGAATTATGGATGATTTTTCAGTAAGAAAGTAGCAGTGGAAATAGGAAGTAACAGAAAGCATTTGAAGGTAAAAGAGATTTGCTAAATAGTTAGTTATTGGGTAGGAAGGATTTATATAAGATGGTTCTCAATT
+
2432,360032131254640102320.2302/227310422211002125343242422344132322/14124/2220245012522233331144020/202242.2123613511632340/223032243/2/4024312411361
@chr4_76845723_1_0_1_0_0_3:0:0_0:0:0_6e2/1
TTCCTTTTGTTGTGTGCACAGCTGGCTTCTAATGTGTTTGCTTTGCTAGTTTGGATATTTGCAAATGGAGTTTTCAAAAGGGGAGTACATCTGTCTCTGTAGAAGAGCATAATATTATCTCCTATCTCAATCAGCTGTTGTGGAAAACTC
+
23446432440424260253342220121121236340252/2224202232121212.14243352313633/3220212621222222223304322423235423512555245233344573322144223511002123223053
@chr4_72661875_1_1_0_0_0_3:1:0_0:0:0_6e3/1
ATATGATTGCTGTACCTGAAAGTGACGGGGAGAATGGAACCAAGTTAGAAAACACTCTTAAGGATATTATCCAGGAGAACTTCCCCAAACCAGCAAGGCAGGCCAACATTCAAATTCGGGAAATACAGAAACCACTGCAGAGATATTCCT
+
432233223341313622327230223/156224222/0231442250441/4229/341222532125322251733122102342202221113.332720565313262220252/034426246.242231325313354112523
@chr4_72526493_1_1_0_0_0_2:0:0_0:0:0_6e4/1
TCTTTCCAAAGGCATTGAAAGCTGTAGTCAAACTCTGTCCAAACTTTCTTTTAATTATCTCATGAGGTACTTTGGTAAACAAGATGAAAATAATGCGCCCTAATGTAACTTTGATGATTTTCTTTCTAATTTATCTTTACAGAAATCTTC
+
220/3232422462/2262044602240-4202.316343242/71222-1222/102337220437151124442124222303332461342023211532432231322.1032223553222401221226323/36232241624
@chr4_144141859_1_0_1_0_0_1:0:0_0:0:0_6e5/1
AAATATGTACCTGGTCCCTAATTAAGCTGCGTTAAATTTGGTAGAAGCATTTAAATGGTCCATCTTCAGTTTTACTGAACAAAAAATGTAATTTATTTAGCATTCTTTATAAAAGAATTGATGCTAGAGGTAAAAAAAAATACTTGTTTT
+
3534211262032032222202322124214521522334213015262/422642743352212420212134212225134234722321142525+361323224452317412222.22212444221321122342223221231
@chr4_41786223_1_0_1_0_0_3:0:0_0:0:0_6e6/1
CCCAAACTAGTTTCAGGCTATTTTTACCATACACGCTTACATTGGTTTGAGCATTTTAATAGAATCAGACAAGCAACCAATAGCTAACTTGGTCAGTAACCAGTCATTCACTGATAACAGTCGAACAGATTGTCTCTGTAGACACAGCCT
+
63047022332220232/642215/2233224324322021325225512445222652320232420022351201412210622232321222/25220421222122325135022302223536332111/332142522214214
@chr4_36476728_1_0_1_0_0_3:0:0_0:0:0_6e7/1
AACTGATATGGATGGGTTTTTACTTAAACCTTTTTCACTTTTCTTTTACCTGTCTTTACTTTGGGGGTCTGCAGAAAAATTGAATTTGACCACCAATCTTATTTTTAAAAGTATAAAGGATAAAAGAGTTCTGTTATAAAATATGAGGAA
+
615253245/20442123243044024234352123022322012231425232.22523/252434323055222133/325/14255/325212220544461321342721325422323221416233257223624241232342
@chr4_15350006_1_0_1_0_0_5:0:0_0:0:0_6e8/1
TTCGGTTTGGAATGATTTGTACTTGCCATTTGCTCACACAATTCTACGTTGCTGCCTTCATGCCTTTGCTCACATTCCTCAGAGATATGTTATCAGCAAGACATTAGTGTAGCTCCAGGCACTACACTAAGTCAGGGGCCGTCATTTAAA
+
4112.3243322243124642241215520142342202210.34120653110/2203233231324122223266262242422234.5/233201345104224222222244.4222340.2212301422222402224222031
@chr4_169608185_1_1_0_0_0_3:0:0_0:0:0_6e9/1
AGGGAAAAAAAATCACTCCTTCTCTGGAGATTACAAAAATGCTTTTCTTTACTGCCACACAAAAGTTTTATAGATTTGCTTTCACATTTGTCTTTAGTTTACTAGGAATTGTTTGTCGTGAAAAGTATGAGGTAGGATTCCAACTGGATA
+
322242-24341224003232322421214624420023222223242512/0/224.531234321322242022331231034522222205231/2122322352032523225623133213221312631122124221/12223
@chr4_161510704_1_1_0_0_0_6:0:0_0:0:0_6ea/1
TTTAATATATTTGTATCATGCTTTTGTTTTTGCATTCTATTCCTGTGTACACCCCATTTAGGTACCACCACGAGGCTTTTGCAAATGTTATCACTGCTAACTGTGCCCTTTTCATTTCCCTCTTTACTTCATTAAGCTTTCACCTCTCAG
+
34430422/2221413333325426125023232324322655323253262320131213342363232102201331271262.343.25222044322422172223252/122455120331412:/2233422312/25255222
@chr4_48835847_1_1_0_0_0_1:1:0_0:0:0_6eb/1
CTGGTAGTATAACAACATTTCACAATGATAAAATGGGAACTAATCTGCTATTATATAATGGTTAAAAGCATTAAGAGTAAAATCTGTTTCAGACACACCTGTTTTCAACTCCAAACATCGTAATATATCACCTGTGTAACACTAAGTGTT
+
22424022.02602332324212142232212223202425243422.302212225322412324342240244422533262224432333.63/202272222373021422242213235/1243431422225220234312123
@chr4_151931711_1_0_1_0_0_3:0:0_0:0:0_6ec/1
ATTAGCAAAGTTGGAAGGTAGCACTAAAGAAAAAACTCTGGGCCAGGCACGGTGGCTCACACCTGTAATCCCAGCACTTTGGGAAGGCCAAGGCAGGCAGATCAGCTGAGGTCGGTAGTTCAAGACCAGCCTGGCCAACATGGTGAAACC
+
.214311256224120294532132323021522313426334266402326233112325223340132302222115613132345/413.462431202141841//.3313433/22242233452231/2234113222432/23
@chr4_144839828_1_0_1_0_0_3:0:0_0:0:0_6ed/1
ATAAAAAAAGAAGAGAATAGTGGAAGGGGTAAATGTGGTGACTAAATGTGGAATATGCTGGCTTTGAAAGACTATGGAATATTCAAGTGGAGTAAATGTCCAAATATCTATGATAATAGAAATCACGGGAAAGAGTAAGTTTAGCAAGAG
+
2152524.2122134422321222303221624115054242/44144322233225233414242/355012122102322322/2224325202232624423442221245.25203202212213/12232243513232142235
@chr4_120389631_1_0_1_0_0_4:1:0_0:0:0_6ee/1
TGAAGGCCGATAAGATCCATAAAAATATATCTGCATATTCAATTTAGATCCTGAACTTAACAATTTTCTTCTATACTATGTTTATATTCATATAGTGCCTAGTGCCTATACAGCTCCCTGAGATAGGTATGTGAGGTATTACTATCTTTG
+
2222300441331252222633124/23225340223022126122022/021222351732134533222443315-4321225241533/42/15522312102224312144662124.4132224243521/45243452224211
@chr4_186640301_1_1_0_0_0_4:0:0_0:0:0_6ef/1
TACCTCATTCTTCAAGGAGCTTTCTTGCTTTGGTTCCAGAGCTGTGACTTTTATTTGCTGCTTCTCCAAGCCAGAAAAACTAAATTTTTCTTTTCTCATTTATCGGTAACCTCTCACTAAGAAAATTATTTGCCAGAGTAGTTTCTAAAA
+
4324116261241453332.32/11222203/222253133226233432252433475422220032222122322/102422/2/343180421031322322312-2432470225223360/54201224132203/333232231
@chr4_61952174_1_1_0_0_0_4:0:0_0:0:0_6f0/1
ATTGTAATCCCCAGTCTTGAGGGAGCAACCTAGTAGGAGGTGATTAGATGATAGGAGCAGTTTCCCCCATGCTGTTCTATTGATAGTGAGCAAGTTCTCATGAGATCTGTTGGTTTTATAAGTATTTGGCGAGTTCTTTCCTCGCTCTCT
+
2/312261/422314422022443254552504232424222261134243242021123/0211322442222./31225332210214435200141423215302.221232432332410152530301322221832203232/3
@chr4_14071947_1_0_1_0_0_3:0:0_0:0:0_6f1/1
AAGCCGAGGGGAAGATGGAGGGAGAATGTGGATGCTCTTGGGCCCCATGCATGATGGCTAGGACCAAGAGCAGAGCAGTAATAGCTGCTGGGAGAAGGTTACAGGCTACCCTGATTTAGCCTCTAACCTAATAAGAGAGAACCTCTACTT
+
25426242422433423022223041631523422-533275453362.421423323221352642224433113/4522/22332224122323025212255322233215151152053205328232432012572211322243
@chr4_14944473_1_1_0_0_0_5:0:0_0:0:0_6f2/1
TAGGGAGTTGACACCCAGTGTATATTCTGTGATGCATTGTTTGGAAGAAAGCCTTGTGATCAGTTATCTCCATGTATTAATAGTAGGAGTTCACCTAATGCTGATTACTAACAACAACCAGGATTTTTTTATTTTTATTTATTTATTTTA
+
1524024/2212243442:24002335212/4273//14311363202434233042230/4232120/014/21214422112/532241326/252652433242320233141.123253313223011333222124502625456
@chr4_118526704_1_1_0_0_0_2:1:0_0:0:0_6f3/1
GTAGCAATTAGTGTGCATGATGCCTAATTGTCCAAAAATAACCCTAACTCTATTTGCTATTTCTATGGAAGTAATGAGATCGACTCCAACATTCATGACAAGAAAAAGGTATAAATTAAGATCTCCATAGGAGAAACTTTGCCTGCATTT
+
1104245121.34224532442223222241452/00213322202240234292415431402542235224222123310225122/222242333234123233242324424263225224342521222222221.24/422522
@chr4_38194700_1_0_1_0_0_0:0:0_0:0:0_6f4/1
TACCTGGGAGCTTGTTAGAAATGCATGTTTTGGGGGCCCCATCTCAGACCTATGGAACCCGTGGGGTGGGACCCAGCAATCTGTGTTTTAACAAGCCTCTAACATGCTCACATTTTGGACATGCTCAATTGAGCTAGAAGGCTATGTCAT
+
32413213323652204322342/252348103123122230101354622503334025124342133322323.023222234423432110422344442333132126223423034322004424422224235/2321321362
@chr4_58073313_1_1_0_0_0_4:0:0_0:0:0_6f5/1
AATGGTGACAAAGGTTTTGAAAACACAGGTCAGATGGAAAATGGCATTACCTAGAAGTTGGCAACTGTAGGACGCTGCTGCTATTGTCCCATAGCTGTATAAGCAAAGAGGTGAATGTGGAGTGATCCAGAGTCGGCAAGCACACGCTTG
+
052024534325331220223.3343232217/13212121424614312334252504323152225209332643220722222112362601282/23135220852202222223222122-.22302412234400242125243
@chr4_27778765_1_1_0_0_0_3:0:0_0:0:0_6f6/1
AAGTTGTTTTTTTTTTAATAATTTGTGTTCATTAGTTTAGCATTTTTAATTTCCTTCAAAAATTTTTTCTTTGCATTCACAGCTTGGCCACCTCTTCGGAAAGGAGGGCTAGATTTCAGTCTGTCTCACCTTTTGACATGTCTTGCTTAT
+
5232492213235.443534302421334423321210303033.504311232224242202412202425041212120242331212145-414612303327332.232072346222145321241321293401.233221276
@chr4_138245497_1_1_0_0_0_2:0:0_0:0:0_6f7/1
TAATTTATCAATATGACATATTTAATATAAATATAACTAAATATATTAATATATGATTAGTTTGTTATATTAAAGTGTCTAATTTTTAAAATTATACTCTTATAAGTAGTTTTTTCCTTAGAGATTTCAATATTGTAAATTATGAATACT
+
31312171232.4/230224023202162501022421132224323303250602517423212522102245502203/63/3144222041225331.42324222424340123210423147443114213/2222224212431
@chr4_176511212_1_0_1_0_0_3:0:0_0:0:0_6f8/1
ATGCATGGATTATTTAGAAGTTGTTTAGTTTACAAATTATTGCATCTCATAATGTATTATTATTATGTATTTAAACATTAATTTTATTGTTATCAATCAATTTAGTAAGTGTGATTTCTTTTTTTAAGTATTTAGAGTTGTTTCATAATG
+
20222113220254314614226/23432223523343322224314220334712312820.2421/2510024102238222022522223050122223/1222102321212224253234222221330422222213134/222
@chr4_136122914_1_0_1_0_0_7:0:0_0:0:0_6f9/1
GTTTGACAATAATCATTATTTTACAAAGATGATAAACACTTTCTCGAAAACTAAGGTGGACTTTATAGAATGTAAGCTCACTGAGCTGCATCATAAACAGTGGCCCACTACCTGGCTTACAGGGTTCTCAGCTTCACAGCTGATGAGAAA
+
132332225142222232343423242232524.2311452423124242132.22332223422434.1244672353228302334022222223252312132420322521522423154163420423062222334/4232434
@chr4_45955102_1_1_0_0_0_5:0:0_0:0:0_6fa/1
GAGACCCTGTGTCTAAGAAATAAATACATAAGTAAAAATAAAATTAAAATGTTTATAAAATATCTATTTCCAAACAGAGATCTATATCTTGATGGTTTCTGGAATACAACATTAACAAGGTGGTATTTTCAGGACATCTAAAACTTCAAA
+
423/2/532234224511221521653373323323022146023232422322222221/254232345234332233352511232054212222243525102420222235415-021/522226202212250133.53255,24
@chr4_53764659_1_0_1_0_0_8:0:0_0:0:0_6fb/1
GTTTGTTTGCACTGTAGTCTGAGGTACAGTTTGTTATAATTTCTGTTCTTTTACATTTGCTGAGGAGTGCTCTACATCCAACTATGTGGTCAATTTTTGAATATGTGTGGTGCGGTGGTGAAAAGAATGCATATTCTGTTGATTTGGGGT
+
21/20144263.32444342222122/.22026612341224256252221322754113252221283363123220221226402121022430202122203322214132323335043239/25142261252431641244.05
@chr4_91485252_1_0_1_0_0_6:0:0_0:0:0_6fc/1
TGTATTTTACCTGTGTTTTTATTTTGTAATTTATTTTCTATTACTCATTTATACTCATTTATTTATTTAAGACAAGATCTTGTTCTGTTGTCCAGGCTGGAGTGCAGTTGTGTAATCACAGTTTATTGTAATTTCATAGAGATGGGGGTC
+
52122111215323062325332/222522353122/3326502220100324222452262445042121332/2321222330222/2223133053526243022220418554220222326242442221115244322202024
@chr4_140115065_1_0_1_0_0_3:0:0_0:0:0_6fd/1
CCCAAAGTGCTCGGATTACAGGCGTGAGCCACTGTGCCTGGCCAAGTTAATATTTAAAAAGCACGTAGAATAGTGTCCTGGCTTATATGGGTGCTCTATAAATACTAGCTATTATTACTTGTCCTATGTCCTCATCTATAAAATGGGGAT
+
4322,443641220134326263142122024433263222334241223254145232426222611/30136221242121024243331261521342/3344402/2361213014.3100307113530474402026222.424
@chr4_94717664_1_0_1_0_0_2:0:0_0:0:0_6fe/1
ACCAGTCATGGAAATGTACTTCTTATGTTTGTTTGTTTGTTTGTTTTTTGAGACGGAGTCTTGCTCTGTCGCCCAGGCTAGAGTGCCGTGGCGCTATCTCGGCTCACTGCAACCTCCACCTGCCGAGTTCAGGTGATTCTCCTGCCTCAG
+
26424036222171323242322232123122423332230/33212232333442133222-36/4142/136225210212/125312313/42341623435202223352122222211245222513/24542250145/1402/
@chr4_125355834_1_1_0_0_0_2:0:0_0:0:0_6ff/1
CAGACTTTATTGTCAACTAATGTCTATACACTTGGTATGCATTATTTTATAATTCAAAACAAGACTTTAATGTGGGTATTCATATCTGTATTTACAGGAGAGGAACGTGATATTCAGAAATTAAGTTTACATAGTTACTAAGGAACAGAT
+
3232,32232424451113542342215442.132212232224222732332202243143224/21323222334442422133.132322124.0052222322142344220412322121212134524131021214.412212
@chr4_30512856_1_0_1_0_0_3:0:0_0:0:0_700/1
CCTCCAAGCAGCATTTTCTTTATTCCTAGAGTGTGTATTTGCTTAGCACATCCTATATTACGTTATATATATAATATTCTCCCATTTCTCTCTGACAATATTCATAACAATAACTTTTCTTTTAGGTTTTTTTTTATTTTGTTTTCCTCC
+
2402202404/32312634501323224322210243252032422112242322222222341321622/043323320232122412025355353134254222201424201351353523222432222/321352324235102
@chr4_61252323_1_1_0_0_0_4:0:0_0:0:0_701/1
ATAAGTGGGAGTCGAAAAATGAGAACACATGGACATAGGGAGGGGAACATCACACACTGGGGCCTGTCGGGGGGTGGGGGGCTAGGGGAGCGGTAACATTAGGAGAAATACCTAGTGTAGATGGTGGGTTGATGGGTGCAGCAAACCAGG
+
4521532243054522232325522322432344623/2613312/25326223023812222243312553423334032033240424224062320232242242344324424231253223526222261312022434442202
@chr4_142438902_1_1_0_0_0_4:0:0_0:0:0_702/1
GGAATCACTTGAGCCCAGGAGTTCAAGGCTGCAGTGAACTATGATCGTGCTACTACACTCCAGACTCGATGACACAGCAAGACACTAGCTCAAAAAACAAAAACAAACAACAACTCAGCTATTGTAAGGACACACCTCAATAATTTTTAG
+
42242222323412340052134542221221432/23212222231551135112142241326100242345672242.2.3.70721235103236/523300021152140152224232323256111/1312531315401241
@chr4_7821761_1_0_1_0_0_7:0:0_0:0:0_703/1
AGGGACAACAACAACCAAAAAGCATAGGGAAATCCATGCGACGAGATTGCTGTAGCCGTGCAGGTGGCAGCATAGGCTGGAGTGACCCCACTGAAGACAGAAGGACAGACAGGGAGTCAGGAAGTACCCGAGGGAGAATCGCCAGGCCCA
+
12612024642120220434242032104222220162052122123162/232122456435223432122253024214/40131/742221405255522233143623241422214234111.4.53343352520131235231
@chr4_127693131_1_0_1_0_0_2:0:0_0:0:0_704/1
TCATCACCACTCCCTAATCTCAACTACCCAGGGACACAAACACTGCGGAAGGCAGCAGGGCCCTCTGCCTAGGAAAACCAGAGACCTTTGTTCAGATGTCTATCTGCTGACCTCCCCTCCACTATTGTCCTGTGACCCTGCCAAATCCCC
+
43422212112/2220012527232221623222621222221235221/4232523212232261251334233253322/13122143442/1/006320641123624300223041222142702214362232242026322/44
@chr4_8899519_1_1_0_0_0_1:0:0_0:0:0_705/1
CAGAAGAGCTGGAGAGGAGGGAATGCCTGAGGCAGAGGGGCTGCTGCCAGGTTCAGGAACCCATTTGCTGGGCCATCATGGGCAAATCACTCCACCTCTCTGGGACTCTGCGTCTGCACTTCTAAATGAAGACAGCACGGTGGCCTCACA
+
2224523432475220204201/52156222231-31242423334322422113/24221422224423735/52212935/23253/45220103423433444312-022223502342335335224.34122225304/416234
@chr4_23950403_1_1_0_0_0_5:0:0_0:0:0_706/1
AGTCTGATAGTTTGAGGAAGAAGCCCATTCAGTTTTGTCACTAGCCTTTTAGATCTGCACACTCCTAAGGGCTGGCTTGGGAAACAAATACTTTAGTTCCAACAAAATCCATCAGGCCTCTCCATGCCACCTCAAATGAAAGTAAAATTG
+
7231.22/2221223013/2/6122222330/35232422223525314332222313214/23251222044032330/22/0123222233322325152220232123104320032/14535110063422204422122220260
@chr4_131728744_1_1_0_0_0_3:0:0_0:0:0_707/1
TGAGACTTATGTGCAAACTAGAAAGAAACATAAAATTCTTCCCAGGGAGAAATAATCTTAGAGTTTTTTGAGTTTCCCAAAACATAACTCTTATGCTCTCTACAAACAGAGATTAATGAAATCAAAACTCAGGCTTATAATACCCCTGTA
+
222/35343412234122422223222411/742/2124243233325022105/442241241640222352323-2-624420543533145212233221052112/22122022421235.2121700020432211472214442
@chr4_170339973_1_0_1_0_0_4:0:0_0:0:0_708/1
TTTAATTGAAATAATGGCCAAAACTTTTCCAAATTTAATGGAAAGTATAAACCTAAGGGTCCAAGAAGATCAATGAACCCCAAAACAGGATAAACACACACACATTACAGACCCCATCTACAGCATTGGTCCCACAAGATTATAATAAAG
+
73332322251142222225232226110/12602/60252214/143340574532432162424523023424321214321143124324223220444302221325132232342/24522232622222233242331244423
@chr4_140510548_1_1_0_0_0_5:0:0_0:0:0_709/1
CCTCAGGCACTGTGCCACTAAACCCTTTCCTGACAGACAACAGTTCACACATGCGATTTGATGTGATTTGGCTGTGTCCCCACCGAAATCTCATCTTGAATTGTAGCTCCCATAATTCCCACATGTCGTGAAAGGGACCTGGTGATAATC
+
212124425124121/0244232022/2722272021433334223463244126/3202273224623262310122111021222272022422201343164223241322.12131235453233122262124523333362252
@chr4_168228720_1_1_0_0_0_4:0:0_0:0:0_70a/1
TGTTTTTTGGGAAAGGATAATATTATAAAATCAAATAGAAAACAGTCTGAATTGTAAACTTTAGGGATTCCTTCTTGTACTTCTGCTTTGAAATGAAGGGGAGAAAAGTATTGTTAAGGGCACATTTATTCCTTTGTGCCCTTTCTACAT
+
22.5342/12642324012021323422122464724323/243222221436224233261124/154443324221324322024.32423035321302221314/5.5132216222/3121226352126641043213225213
@chr4_190462043_1_0_1_0_0_5:0:0_0:0:0_70b/1
AATTAAAAGCTTAAAGATCTGATAAACAACATCAGCAAAGTTTCAGAATATAAAGTTAATGTACAAAAATCAGTAGCATTTTTATACGCCAACAATCTGCAAACTGGGAACCAAATAAAGACCACAATTCCACTCATAACAGACACACAC
+
2253241122/62522424/313.3240423414122443./24252204/3224322441/223211004323515234413515221622220/3/223432632132221/.13/03436222234032141461222410232411
@chr4_138200319_1_0_1_0_0_2:0:0_0:0:0_70c/1
CACACTTCTTAAGTATGGACTACTCATAGTGGCTTCCTTCCCAAGAGTACAGTTTTGAAAAGGAAACAAAAAAACTTCATAGTGGAAGAATCTGACAAACATTATCTCAGCTAGATGATCAAAGAAATAGCAACAGCGTCATATTCATAG
+
4121213031231242261133122743221424524025/332/231223331212.22403262504222502200202223141231222423.3/132323/03151122323322232422253042326422224236362312
@chr4_120580126_1_1_0_0_0_2:1:0_0:0:0_70d/1
CCACTTATTTCAGCATAATATAAAATGAAATATTCACTTGCCGATTTTAGAGAGAATCGAACTTTTTATAACCCTTTTATGGAAGGATGCTATCAAATCCTGTATAACCACAATAAGATATCAGTTCATACTAAGACAGCTATAATTTAG
+
2312331026351.33042341522343245152350412025012132/30201222124322637/3521345012422023721//431541522212224424/32422222415423327-233323332/21232410514334
@chr4_159062976_1_0_1_0_0_6:0:0_0:0:0_70e/1
GTTTCGTTGTCCTGACCTCGTGATCAGCGCGCCTCGGCCTCACAAAGTGCTGGGATTACAAGCGTGAGCCACCGCGCCCGGGCGATGTTGTGGTTTCTTTTTTTGTTTTTTTTTTTTTTTTTTTTTTTTTTTGAGACGGCGTCTCGCTCT
+
2243534.111412132111100312242574232/4541330311213522354344222312211620312120375323130023220242242124403212012133/242320211533326424223222152/112254224
@chr4_183356595_1_1_0_0_0_3:0:0_0:0:0_70f/1
TGCCTGTTCACCGATGCCAGCCCTGTTCCCATGCTGGAGACAGAATATCTAATCACCATATTACAAGCAGCTTCCAATTGCCCCTCTCTTAAAAAGCATCTTAACACTTGGGTCTATAGGCTAGGATTCCCCGTCTTTTTTCTTGGTGGC
+
2222,342544222285253241222252132252210213024415333220432722221322/116242632632323582200323254323221230321523423205/43272214163156151422522520223222022
@chr4_157402368_1_0_1_0_0_2:0:0_0:0:0_710/1
TAGAAAAATCTGGGGACTACACAATGTGTTGTTCATATATACAAGTCTCTCTTATTGCCACAAACATATACGTAATAGCTGAAAATTCTCAAAAGAATGCAGGAATTTAAAGTTTTAACTCTAGCACTTCCACATATTTAGAATATCATT
+
2232202152320325312312244122333422503122142132321042230224252153442126032222432/453123931222212232136413523.32222524/0122462112056122321322262224/2621
@chr4_26930204_1_0_1_0_0_1:0:0_0:0:0_711/1
CATGCTGGTTTCAAAAGCCTGGTCTCTAGCAATATTCCTGCCTCGGCCTCCCAAAGTGCTTGGATGACAGGCATGCACCACCGTTTATCAGATATTAAATGCACATGTGCAAAGTGTTATCACCACTCTGCAAAACAAATTAAGCATACA
+
25454.223220220/22323624124311223063022042-232602434420431323223332322832231115211212232.3/2222205307021142112332122433342221555313433/32/122424524853
@chr4_118055187_1_1_0_0_0_1:1:0_0:0:0_712/1
CATAGCTTCCTCTCTTTGAATATATTCTGGGTCAGTATTTCTTCCACTCTGTTCTTAAAACTTTGTTTTTTTAACATTATTTAAAATAATGTGTTAAAGTACCATCTCTAGTGGGCTCATTTCTATTATGTTTGCTGCTCATATACATAT
+
32222533225222320353222353226222143211244444222232/532121521430223222134622433322422222322142332422423430227413222//4003/43414422223352526242042230522
@chr4_46955756_1_1_0_0_0_5:0:0_0:0:0_713/1
CAGTTATAACCCCTCACAACCACTGCTGAACTCTGCTGTGTCCCTGGCCCCATACTTACTCCCCAACTATCCACAATTTCTCTGAAGATTGTCTTAATGATTATATTGTTAGAAGTGTAAGCCATACTTTGAAACTCTATCCCATTTCTA
+
3222220422264323124.132212262317401266223222523/44232222033323/231004500132411222370245012221.222442/55525101232124054322422230254422223/321/2442622/2
@chr4_71844107_1_0_1_0_0_4:0:0_0:0:0_714/1
GGAGTGCAGATGCCTTTAGGACTGGGTTATTTCATTTCCTTTAGGTATATGCCGAGAAGACGGATTGCTGGGTCATATGGTATTCTATTTTTAATTCTTTAGGAACCGCCATGCTGTTTTCCATAGTGGCCATACCAATCTGTGTTCCCA
+
52235413222242222222423724221242532130422323421144/24412313447232522/121324233342524256432213124721/24231722233422022022253343621242463431222122222148
@chr4_90575291_1_0_1_0_0_1:0:0_0:0:0_715/1
TTTTTTAAATATCTTTCTGTACTAACAGAATTTTAGAAATATCTACACTTCCATTTTTAGACAAAAAGAATCAATTTGGAGAAATATTGATAACTAAATAAAACCACAAAGATCCAAAAAACAAATATTATTTTAAAAACCTGTAGTTTT
+
82702253101131423203212211275/403240265222401556253126014213241042233222452536252423.2142221221345322/20212221312232221321-513321426242532203222343134
@chr4_11246697_1_1_0_0_0_3:0:0_0:0:0_716/1
AAAAAAACCAACACAACAAAACAAAACAAAACAAAAAAACAAACGCAGACCTGAAGATACAATGGTTAAATCCATTGGAGCAGGTGAAGTTCACTGTTGACATTACGCATTCAATAACACGTTATAGTTCAAATTTCTTTCACAAAGTAC
+
2215331303402220.223231242126121211244042332/5/441441202223265322425002235444214001224242212/143434202522122342403.6222123246202215/233121024011502242
@chr4_151724714_1_1_0_0_0_1:0:0_0:0:0_717/1
TTTTAGGTTGTGAGGAATGTTTTGGATTGTGGTTTCATGTACTGTAAAACAGAAAGGATTTAAAAAGAGGTGATTGTGCCATAGTACTGTATAAGCAGCATAATACTGTACAAAAAGCATTAATATAAAAGGCAGGAGACTTTGGTTTTC
+
450254622303001332253432522221224411220232352422234252322414-23225422242542321032613222022212023202322214322113222/42223313434252223420142333532263221
@chr4_38849016_1_1_0_0_0_1:0:0_0:0:0_718/1
CCTTCCTTTGGCTAGGAAAGGGAATTCCTGACCCCTTGTGCTTCCCGGGTGAGGCAATGCCTCACCGTGCTTCGGCTCACACTCATTGAGCTGCACCCACTGTCCTGCCCCCACTGTCCGACGGGCCCCAGTGAGATGAAGCCGGTACCT
+
7.31222342/225223432213341/020114332332122430.035/2212500233323135226232238543312222214532.0.0-2/42143141252231252542127123450236232612424322233260312
@chr4_108494735_1_0_1_0_0_3:0:0_0:0:0_719/1
TTTCTTGCAAGGAGGAAGAATGTTTATCATGAAGGACATGGATCTTCTCAATAATAGGGCACTTGAATGGCCTTACAGGATTTGGGCTCAGGGTAAGTAGTTCTGAAGAGAGTTTAAGGATGTGAGACTTTGCTGAGGGGTTGGTTGCTT
+
43324/212120430461321652172032126402322340340232422414/2316216222325242255251222462232222/2235412331/6422402152354223221502543119222223334223263221513
@chr4_36519492_1_0_1_0_0_0:0:0_0:0:0_71a/1
TAATAAGGCATGAAGATTCAGTATGCACGAAGTCGAGAACTAAGGCTGTAAATTCAGATAAGCCTGGGTTAGAATATTAGACATAACACTTCCTAGTTAAGAAATTTGGGATACATAATTTCACCTCTGTGCCTCACTTTTAATATCTAT
+
375121131322653335035427202132221242222113002443722322036220133463662/204123340303023142314222223016043260223242417021/126/161352301143312321270322342
@chr4_123940291_1_0_1_0_0_2:0:0_0:0:0_71b/1
TATGCTCTCCTGTTTAATTCTCACAGTGATCCAGTGACCTTAGGGTTTATTATCCCCATATTATAGAAGAGGAAAAAGTTTAGAGAGTTGAAGTAAATTACCCAAAGTCACATAGTAAGTACTGGGTCTGAGATTTGAACCCAAGACCAT
+
2/60422133430,5205132304022313164246251222102121222235234642.14522353442502221522223/4422212233204021011112222201323335013433043222224232122/333250532
@chr4_8430213_1_0_1_0_0_3:0:0_0:0:0_71c/1
TGGGCGGGGCGGAGCCGCGGGCGCCCTGACGACATCGAACCGCGCCACCCTCGTTGCCCTGGAAACGCGGACGCCGCTGCCACCCGGGCGGGCTGGAAGCCACGATGCATCGCCAGGCGCTCCCGGGCACTCTTGCCTTCTCTGCTTTTA
+
31.132320551654224423224222254622222222314012212412/2152442224016145042505042222232340222.4223233254301332231122003121/2122242144122240325022213300253
@chr4_173210988_1_0_1_0_0_3:0:0_0:0:0_71d/1
CATTCACAGGTGCTTGTTGTACTTTTGGAAAGAGACTTAAGCTTTTCTCTAGACTTCTTGGTTATTACTCATGTAGTTAGCAGAGCATCATCTGATTATTTATTACTTTAGGAGCTTGCTTTCCTTATCTAAATCATACTGTAAAACATT
+
752234212.12212222312220222122121221111212362222-84326431232262612221250243260122234122422332521054/121222413322.352//2522431162243346/225121103211221
@chr4_145797252_1_0_1_0_0_5:0:0_0:0:0_71e/1
TAGTATGTTCTTGTGCACTATAGGTGGGAATATAAAATGGTATAGTTGTTATGGGCAACAATATGGTAATTCCTAAAAAAATTAAATATTGAATTACAATATGATGCATAAATTCTACTTCTGGGTATATACCCAAAAGAATTGAAAGCT
+
24232135152122334231232222422302223521213533421234724504461222/2124222322236022212605232011222222512241/22553/21327212523./34223/22222120532221342-244
@chr4_166645482_1_1_0_0_0_2:0:0_0:0:0_71f/1
AATTAAAATTATCATAAAGATAATTTGGCCATTTTTGAGGAATTGCTTCAATATGGGACACAGAAGCAGGCAAAGACTTGGTGTGGGTCAGGGTGGCAGTGAGTCATGTCATCCAGCGCTCTCATCATGTCTTACCAATATCCTTCATGA
+
220223220222522/154221223333211202232022252501/22.2284515232221234612.03430222521222223221202042422213325422223202212/302224/71424223/2105210723131214
@chr4_165812018_1_1_0_0_0_4:0:0_0:0:0_720/1
ACAAATATCCAATAAGCACATGAAAAGATGGTCAACATTTTATTCATTATGGAAATGCAAATCAAAAACACAATAAGTTGTCACTTCACACCCTCTAGGACAGCTATAACAACAAGTGTTAGCAACCATGTGGAGAAATTAAAACCCACG
+
121513212064314033322021324234442112325244164530/404432211200021023462402-2220103141012411/13514304322363212225126022222453340220301/22146-1614:322223
@chr4_187239507_1_1_0_0_0_0:0:0_0:0:0_721/1
TTTGCAGAAAAATTAAGCATAAAATACAGAGGGTTCTTATGTATTCTTCTCCTACCCTTCCAGGTTCTCCTAACATCTTGCATTAGCGGAGGACATTTGTTAAAACTGATGAACATATTGTTACATGATTCTTAGCTAAAATCTGTAGTT
+
0537464232106315432551425301343124323042-0234/23227402432325124134302/2221023241242124324223343221621210224332542522.314632433322213152023542021511045
@chr4_28361637_1_0_1_0_0_2:0:0_0:0:0_722/1
GCACAATTCTTCAAATATAAAAAACAAACATCAGAATAGACATCACAAGCTTCTTCAATTGCTTTAAATACAAGAATTTGAATAATTCAGCCTGATACTTTCTTATAGAAATATTTAAATTTGTTATTATCCATTCTGTTCCTTCAAAAG
+
122422/053427224224322203121325343242526/322462223341352425231/422233225200103122233252123202234242//.5214332405231252232300422323645354022.1233533,22
@chr4_39205898_1_1_0_0_0_3:0:0_0:0:0_723/1
GCAGGGAAGATGCATCTAAGTATTAACCAAAAGCTACAACTTTGGCCGGGTCCGGTGGCTCACGCATGTAATCCCAGCACTTTGGGAGGCCGAGGGAGGTGGATCACCTGAGATCGGGAGTTTGAGGCCAGCCTGACCAACATGGAGAAA
+
25200323222421512213143121141222232122314523136022031271345626368133512732213022256322660322411330522236144262262242224435232530312012323213320.4223//
@chr4_140207582_1_1_0_0_0_2:0:0_0:0:0_724/1
ACCCTGGGCGACAGAGCGAGACTACGTCTCAAAAAAAAAATATATGAGGATAGAGTGACTCACAGACCCCAAGAATATGAGTGGACCTGAGCCCTGGAACAATTGAAGCCTGGGACCCAAATGTCATTAAGATTCTTGCTCTTGACTCAG
+
2631032133312443223242152/4233025424212223222.2352122/2222223213.22334/7221154312271215314522733123032322124141/43/42721054511122554532521223232241122
@chr4_85700803_1_0_1_0_0_5:0:0_0:0:0_725/1
TAAGTAACAAAGATAAAAGATGGTGGGGTGTTAGGTGGCGGGGAGAGAGAAGGAAACAGGGAGAGCCCTGAATCTACCATGGATTTGGCAATCCTTTCAAGAAGGGGGAATAGGACCCCATTTCATTCCTTTCCCATTTCCACAGAGAAA
+
133155004425234134224223420/2125120122/226443122211222222123312424412132614622322222522313/22513/42430252723212122323.054313/2221.3231/412212111/42443
@chr4_174503748_1_0_1_0_0_5:0:0_0:0:0_726/1
GGATACTTACTATCTCTCAATCACTATGATATGTTTTCTGTGCTTTATGCAATTTAATCTTCTCAACATTTTGATGAGATAGATATTATATTTATTTCTATTTTACAGATGCGGAAATTGAGGCAGAGAAGCCAAGACATGTGCTAAAGG
+
2544226232252524.24622123-6255322136.40420351100224/32432321226321/12.4422232032.222421222520422204531228442313222.2243323433124/62426220041312/214252
@chr4_90640976_1_0_1_0_0_0:0:0_0:0:0_727/1
GGTAGTCGTACAGTGTCCAGAAGGCAAAAGGACAAGTATGCACTGCCCTACTTACCTACTTTCCACACTGCTGCACAGGAAAATCTGACAGAGGACAATAACAAACATCTCACCAGCTCATGCGTTCTTTTTTGATCCTAATTCCGAGAG
+
47252212424222322515042132642442223032422/21033522311222322252343451630222242.124302542322523214302220201134342420222221492441006220135223005227223201
@rand_0_0_0_0_1_1_0:0:0_0:0:0_d29/1
TGGGGCTCGACCCCTTCTAACCGCACTCTATCTCGCCCCTACGTTCGTCATTGACTATGAGAAGGTAATCGTTGGTCGGCCGCAAGGAGATATAACTTGTACGCGGCTAGCAGCTACTAGCTTGAGACAGAACGCGAGTCCGACCGGTCG
+
1222225022303274323220231222332/33315522122121312542232222252212131224323222820.3322255406222344081220.052/213222224344214622422.52444215222022423212/
@chr4_147054629_1_0_1_0_0_0:0:0_0:0:0_729/1
CCTTGATTCTATTCCTTTTAGGTTGACTTTTTTTAAATGCCACACAAACACACACACACACACACACACACACACACACACACACACACACACACACCAAAAAAATTGTAAGTAAGGAGAAACTAAACGTGAGTTAAACATGATCACATT
+
0432254422437122422124230254243126212424/32053223.23423242232333220/442113320323233622045/414212234332221750333525243222204263351105322221342103320236
@chr4_58804930_1_1_0_0_0_2:0:0_0:0:0_72a/1
GAGTGAAAAAGGTTAAAAATGTAACACTAACTTCAATTACATAGACTTCCCATTTTTATAGCTTAAAACAATGAGATATTGGCAATTTCATGGTTTCTAATAGAGAACAATCTTAAAGGCATAAAAATGTCAGTGACATGAGTAGTATTC
+
2512214043/532352442252684224332030223124324223254250412264020452342023212033612521122411.33233327/30101213322241221242/321121202361252214452.2622242.
@chr4_19192397_1_1_0_0_0_5:0:0_0:0:0_72b/1
ATTTATATCTTTATATTTTTCTTTCGTAGCTTCATTGATTTTTCTCAACTCACTCTTCATATCATCCATTCTCTTGTCCGGTCACTTTAGTTACTATCTTTTAATCTAATCATAAAGCCAGTAAACAAAAGTTCCAAGTGATACTCCTTT
+
5127422461121272422232402231221232025222/3353124343422453422522261503222422241214233222221063235132215523462231325314/3220110122333222205234333222225.
@chr4_26097252_1_0_1_0_0_2:0:0_0:0:0_72c/1
GAGATAGAGAGAGAAAAGAAGAAGAGGAAGAAGAAGGAGGAGGAAGGAAGGAAGGAAGGAAAGGAAGGAAGGAAGGAAGGTGAGAAGGAGAGAAGGAAGAGAAATTTAATTGGAATTACGATACTTTTTTGTTTGGAGGAAGAAACCAAA
+
2.222/23242222201426443172212132434,54212345226523156423/335520226222430215252324221326.12144145137323325242224214233122332.36244423621143272134420135
@chr4_84968169_1_1_0_0_0_1:0:0_0:0:0_72d/1
GCTCACATTTCCTTTCATAAAACACATTTTTGGTCATTTTATCTTTGCAAAAAGAGAATATTTCACCACAAATTCAAGATAAAAAAAAAATGCAGCTAAAGGTCTATAGGGGTATAAATCTAAATGAGTCCATTAACGAGAACTAAAAAG
+
224/425022222202443/22222/152422210415332231.2021325143124204136542612462222055326125.42214224224235502/33052125043/5044012415243.13222232320242023334
@chr4_77242413_1_0_1_0_0_3:0:0_0:0:0_72e/1
AGTTAAAAATATGACCAACAGATGTTGGTGTGGATGTGGTAAAAAGGGAACACTTTTACACTGTTAACTAGTACAACAACTATGGAAAGTAGTACAGAGATTTCTTAAACAACTAAAAGTACAACTACCATTTGATGCAGTAATCCCACT
+
32344444254320403711122412425243253154243222.452324614/05212223224/434122240331243231642321524122223303131466.15212021,5203531300/225/3141244342452423
@chr4_112034576_1_1_0_0_0_2:0:0_0:0:0_72f/1
GGCATGCCCTTAAAATTATAATGCACAGATATTTATTCATGTATTGCATCAGATTCGCTGGTAAGTTCTGTGAGACCAGGTGCTACAGTTTGTAAACTTAGTAAAGCCATTTATAGTGACTAGTCAGATGAATGAAATTCTGAGAGTACT
+
42351252255232/4442231322213003/322/425504/415302361235231270154022/2221502233.4122232403433522233511/23141202334222252243222254342271170603433141.572
@chr4_167057364_1_0_1_0_0_3:0:0_0:0:0_730/1
GGTTTGAATTCAAATAAATTGAAAAAATAACCTAAAAAGTTATCCAAGCGTGTTTTCAGTAGTACAGCAATGGAACAGTTGTTTATTCTGAAGAGCACAGGGAATAGAGCCTAGAGGCTTTGTGATATTAAGAAGCAGGTAGAATGAATG
+
262051234321342.3./4223002244331223422231.3622022140221541220322434443123160201452342232350131282213322.20333445342322241542342220412212223322202411/4
@chr4_166255741_1_1_0_0_0_4:0:0_0:0:0_731/1
AGATACTATCATCAGCGTACAAATTCTAACAAATAATTCATCTTTCTAATAAGCTACTCCAAATTCTCACGTGAAGCTCACAGGCTAAATATGAGATTTCACCTTGTCATGTACATAGCGACCTCTCAACATTTAGTGCAATGAAGCAAA
+
40235241223342144622212.21132261213/2413225254310211256321212321162344223132223255340223051442031222124121350102042423123251343123/10532310072002/3212
@chr4_4357073_1_0_1_0_0_1:0:0_0:0:0_732/1
CTGCACCAGAGATGAGACCCCCTTAGATCATTGCCCCTCCTCATGGAGTAATAAAGTAATCTTCCTTGGTATGAAGCAATCTGTAACCAATCCAATTGCTGTGATGTATGCACCTGGCCTTGTAGGGTAGCTGATGTAATCTTCCTGGAA
+
522342623130013612210211211121523-2023402223525222210322/131122122406122043266224232232423232222304223126615420203314432302254441322251522322221232223
@chr4_130749935_1_0_1_0_0_2:0:0_0:0:0_733/1
TATTTTTCAAGCTTAAACATTTTCTACTAATAAAACACCATATTAAAATATTACATATGTACAGAAAAACCAAAAATAATAAGTGTACAGCTCAATGCATTATCATAAACAAACATGCTCTTGACAAGAAATAGATTATTACCTGTACTC
+
21523421236232532400224432222331541523253.63122132232222132232722041222111221220232522202412323243315531352223014023221307323211/12522128/202432412236
@chr4_116600985_1_1_0_0_0_5:1:0_0:0:0_734/1
AGTGGGCTCATGAAATGCACTGGACCATAGAAATGTATCTACCCAAATCTACCAGATCACACTCCAGATACCTGGGACTGTTGACCCAGAGCCCATACTCATGAATTTTGCTGACTAATTCGTTGTCTGTTCGCACAAAGGCTAACTCTA
+
221222332010222232152012202403434233320435222422225133033352.624212643224242252202322203/325/222203276105/025233.8424332/22311122012513312/23322/05205
@chr4_39413250_1_1_0_0_0_0:0:0_0:0:0_735/1
TCATAGGCTCTGGGATTACAGGTATGAGCCACCATGCCAGGCCTAGAGATGATATTTAAAGTGATGATTACCGTGCTTAAAAATGGCCAAGCCAGGGCCAGGAGCAGTGGCTCACACCTGTAATCCCAGCTACTCGGGAGGCTGAGGCGG
+
232220744142234123224023203422533312222022261223342234222/431/14/4322152112522132222222231223441072221135333.2552240321252232030254442075204634/320227
@chr4_28437593_1_1_0_0_0_4:0:0_0:0:0_736/1
TGTAGCTAACATATATTAGAATAAAAGAGGAGGCAGGTTTGCCTGATGCAGTGCCCAGCTTGACTTTCCCTTCTGGTTTAGGAAAGGAAATAGGAACATAAATCTTTGGATTTATACAGAAATATATACAGAAGTATATTTTCAAGTAAA
+
22232.5222032314426252/442123322423/4127763324.06244302341122/2025121245240230213366220221/02432.2320305423322/2402/2234312221322475225232110223025624
@chr4_47912955_1_0_1_0_0_2:0:0_0:0:0_737/1
TGGCTGCAGCTTGGTTAGCTTTCTTGATTTCTTCAAATTTTTTCTGAGACATTAGCTCTGTTTAAAAGAAAAAAGTTTCATTTCTGCAAAACAATCTCTCAACAAGAAAAGCATAATGTACTAATATATCATTTTACAACACACATTTGA
+
42140223122243532222021023/02/62036424471501221242331320610421/22120+4152516432/220.102233222525422236412113841430046224252235335422221211226342422120
@chr4_4349762_1_0_1_0_0_4:0:0_0:0:0_738/1
GATTGGGTGTAGGTTGTTCTTTTTATCACACATTTCAGGAACATGAAGATAATGAGTGAGGCAGCTAGGCACGAACAAAATAACTTTTTTTTTCTTTTCTTTTTTTGTTTTTTGAGACAGAGTCATGTACTGTGGCCCAGGCTGGAGTGC
+
212141321232832.2/251.42/.02355066226/4.513440426242425/0322225/2421515223202323633234034/122222222222235302223321032221326334121221233443217112355225
@chr4_14618409_1_0_1_0_0_3:0:0_0:0:0_739/1
ATCACACAAAAAAACTAAAGTTTAAATTAAAGTTGATAAAAATGGAGGCCCAGAATAACAGGATCTGATAAAAAAAAGAAAAGAAAGGAAAGGAAAGGAAAGGAAAGGAAAGGAAAGGAAAGGAAAGGAAAGGAAAGGAAAGGAAAGCGG
+
22132/303322252312132306212122316442471433222452-21122165243523424232210152221203215282533/34033133355546022605312206221222722123252270312224332372732
@chr4_3708117_1_1_0_0_0_4:1:0_0:0:0_73a/1
TTTCCAGGTGTGAAGCGGGGGTGTGGAAGCCTCTCTAAACTAGCTCAGTGGCCACCGTCAAATTTCCTTGCCTTTGACAAAAGTTTCCGGAGGCTGTTAGGGGACCACCCCCAGCAGTCCTGCCCCACCCTGACCCCTGGAAGGCCTGGG
+
4223-1/0542302/7.31322122520122242132332013521412122614.24311142421202/145222630436166123132625422253633255413221451132572/043224822161.01224330326322
@chr4_85851589_1_0_1_0_0_2:0:0_0:0:0_73b/1
TGAGCTACCACTATCATCCACTCCTTTTTTAAGATGTAGAAATTGATGTCCAGAAGTACAGGTCACAAAGCTAGTAGGTGGCGATGCCGGATCTGAATAAATTGAGGTGCACAGAGAAAAAGTAATTTACCCAAAATCACAGTTGGCAGC
+
422642523343424222023022385112120202142322232302252204222223525254224230723142105/424/282117422212412726/3225242/621-2225322224545012271051232/63/543.
@chr4_151428307_1_0_1_0_0_4:0:0_0:0:0_73c/1
AGGTAATTTATAGATTCAATGCCATCCCCATCAAGCTACCAATGACTTTCGTCACAGACCTGGAAAAAACTACTTTAAAGTTCATATGGAATCAAAAAAGAGCCCGCATTGCCAAGTCAATCATAAGCCAAAAGAACAAAGCTGGAGGCA
+
311151714222114223//4304014224251322231544532512-/32412/2322012/220223313215251342532423534335343/-321312232122/3/333100020324.23221424422563223242250
@chr4_169918840_1_0_1_0_0_5:0:0_0:0:0_73d/1
CCCTAGGTCATTATGTTAGTTTTCAACATTTTTATATACAGCAGAGCCTTTATATTTAAATAGGCATCAGGATTTTAGCCTATCACTAGTACTTACAATTGTGAGATGGGGCACTATTTGATGTATCTGCCTGATAAGATGTCCACTCCT
+
//31145513/04543122002211120253424/211222.33242223224/2337542212.2282430313223134224/24101215272220124612113420523304222362333450644422612242122100530
@chr4_79905822_1_1_0_0_0_5:0:0_0:0:0_73e/1
AAATCACCAAAGGTGCCTACACAGCAGCCCATAAACTCATGTTTACACAGGCTCCATGGATGTAGCCATTGCTGTCAGTAAAATATTTCTTAGCGTGTAGGGAAGTGAATGTTCAAAAAGGAATAATTGCTTGATCTCCTTGTGACAGAA
+
6/224544502/42212510242205225621/243.2205212522221223400029324534221326225061243221/242522052222/182722232.213/2322.242233231223452.212/03232222142231
@chr4_84413910_1_0_1_0_0_2:0:0_0:0:0_73f/1
CAAGTGAGCCTCTCGCCTTGGCCTGCCAAAGTGTTGAGATTAGGTATTACAGTTGTGAGCCACTGTACCTGGCATTTTGGTTCTTAATTATTGAACTGCTGGGCATAGTTGGGCACAGCTAAGTGTTTCCTGCATTTTTTTTTCTTTCCC
+
201363226322235/112532222332025126203212/32222333232252213.231511242/6313324331021242410410.420252212512232/233212/22/02212222635234222133052.22308113
@chr4_159836343_1_1_0_0_0_4:0:0_0:0:0_740/1
CTGGATATGCAAGGAAAACAGAGTCGCGCTTCGTTTGCCTGGCATATGAGTGCTTTCGAAGACACTGATCAGAGAAATTCCAAATGGGCTATTCTTGTTAGGCAGTGTAAGTCATCATTGCCAAGAGCTTCCAAACCGCCTAACCTGCCG
+
232/345255/4242-223223222320/25442230422332133242323342323120223742335415402321.2243412444213105222224252622023231222141/22/13545231212/53135256222223
@chr4_158809375_1_1_0_0_0_1:0:0_0:0:0_741/1
CCTTGTTTGTTTTCATGGAAAGGGCAAAAAGGGCAGGGTGTTCAATACCTAAATAATTGACTGCCAACTCTTTGTTTTATTGTCCAGTTTTAACACCTACTGTTAGGTCTGGTATTGCAAATTATGAATATTTCAGCCATTGTGGTATAA
+
14214.12222441/21230/242/334422262043341431121023224434225223/2221656.224.23124223422330000/41113142223552464224242/43221522320.2202421226223352224346
@chr4_66190840_1_0_1_0_0_5:0:0_0:0:0_742/1
TGCCATGTTAGATTTCTCAAGGTAATTACCTTATTGAACACATGATTTGAAAAGTGGAATCTTTTTCCATTCAGTGTGTGTTTTAATTCAAGATTTTCTTAGAGTCCTATTGAATTAATGCCATTAAACATTAGAATAATCACAGGTAGA
+
543586523511/16422212653123343212-04612223132542/2040222322224441/3310522322342422131522272212611326.561334312133214222442112424023/3134142/3.43220232
@chr4_73573949_1_1_0_0_0_4:0:0_0:0:0_743/1
CTACGCATGATTTGGCATTTCCTGTTGCCTGATTTGCTAAGGATGTGTATTCCCTTCCGGGCTGCTTGGTCTATAAGAAAGTTGCAGCCTGGCTCCTTCTAACTTTTGCTCTATTCCCTTAAATTGCTTCATGAGACAGGATCTCACAAC
+
51252222443/24221221233322251224402232.023523412421234600223240315304524129121225370/21122164215435232435242242332514112242261403341-03232234222564242
@rand_0_0_0_0_1_1_0:0:0_0:0:0_d2a/1
AAATGGGAGAGTTTAGGAGAGGCAATGGTCACCGCCTGGCACGGCAGAGAGTTTCCGGTCCGCTCTGATTCCGATGGGATTGGATATGAGTCAAGGGGCACTTTAGAATTATTGTACGTCTCAATCAATTCCTCTGCTAGGGGCCCCTCT
+
212230221216242523633120522120825522222223635143143144553/3330243342212242232002411733021233521162412223524532321.324402223022022227254124342122208222
@chr4_59237525_1_1_0_0_0_3:0:0_0:0:0_745/1
TCCCACCATAGGCTGCCTGCAAGCTGAGGAACAAGCAAGCCAGTATGAGTTCCAAAGCCTCAAAAATAGGAAAGCTGACAGTGAAGCCTTCAGTATGTGGTTGAAGGTCCAACAGTCCCAAAGCTGAAGAACTTAGAGTCCAATATTTGA
+
20225223222512413-52243002625322322224/-124/1322334.312242411254242132225233631211522317235223.2310135122232563330344320553214322/3422123/452442322/3/
@chr4_67254191_1_1_0_0_0_3:0:0_0:0:0_746/1
TGCTGCACCGGTTGACCAGTTCTCTAACATCCCTCCCCTCATCCTCCACCCCCAACAGGCTCTGGTGTATGTTATTCCCCTCTCTGTGTCCATGTGTTCTCAATGTTCAACTCCCACTTATGAGTGAGAACATGTGGTGTTTCGTTTTCT
+
34321412312310332224/323332325343253142332522213/025112337021-4235225336241221/1340122224/322232122100153523240025310554223137061343123222423225020132
@chr4_181160048_1_1_0_0_0_4:0:0_0:0:0_747/1
TTGAAGTCGGGTAGCCTGACGCCTCCAGCTTTGTTCTTTTGGCTTAGGATTGACTTGGTGATGTGGGCTCTTTTTTGGTTGCATATGAACATTAAAGTAGTTTTTTCCAATTCTATGATGACAGTCATTGGTAGCTTGATGGGGATGGCA
+
24222422135221221324020325212443213227212.11125522331023/2/2/33833.346262-64111/53222352213/2521246521221423436424/43323112221432223210324223/31324202
@chr4_153944547_1_1_0_0_0_5:0:0_0:0:0_748/1
AGCCTTGTGGCTGGTGCCTTCTCTCTCTGCATTTCTCTCTTCCCCTCCCCACCCCCACACGCCGAATGCCATGTCACATACCCCCTTTTCTCTGTGCTCCACGCTTGCCTGAAGGTCTCAGATGAGGCACTCCACTAAATTTAAAAACTC
+
22353352255445532222023656/523253661216.41452423213762745422/222635554241232622352142262312024223223230.29323422/22244004445306204/2-42132233701542222
@chr4_103650073_1_1_0_0_0_5:0:0_0:0:0_749/1
AACTGCTTGAGTACCAGGAACTGATGAACATCAAGCTAGCCCTGGACATTGAGATAGCCACCTACAGGAAGCTGCTGGAGGGCGAGGAGAGCCCGCTGGACTCTGGGATGTAGAACATGAGGATCCATACAAAGACCACCAGTGGTTATG
+
25346330525221.3523022362232/443102435122/13113124223452224154/222242220132502123218430442522212224411-52255361124442/0232734443122342/333132212212024
@chr4_66598842_1_0_1_0_0_2:0:0_0:0:0_74a/1
TAGTGCCAAATGAACAAGGCATTTGGAGGGAGTTGGGAGAGAATAGTGTGCGATCCTCTGAGTTACACCATGTCAGAGCAAAGAGGAAGCCAGGCTATAAAAATTGCAGTGAAATTGCTTTTGCCTTTTTAACTTATTAACTGTATCTTC
+
232313241642252143/122235322222443522213642016642064231335322302220624235445141311131262234432152303.0232332/24141102432224231212200233112021322250212
@chr4_35400089_1_0_1_0_0_4:0:0_0:0:0_74b/1
GAACGTGCTAGCAAAACCATAACGAAATGCGATTTTCCTCATGTCCTTGAGTGTCCTAGAACAAAGTCTACTCAAGTATTTTACACAAAGAGCTCTTTTCATGAGAAATTGGGTCAAACTATTAAATTCACCTCTGTTTGATGTAAAATA
+
52214335222141426322122253295427/11222222125.2323232/32335332212440030213/5-33230253240272245432122330322222234332213523544302234315503430220243432220
@chr4_142140653_1_0_1_0_0_5:0:0_0:0:0_74c/1
GCAAGCCAACACAATCCAGGTCTTGGCCATCTTCAGGAGTCCTTTAACCCAAGGTTGCACTCTTCTCCTTTGGCAGGGCTCATCCAGTGACTAAATGTCATAGGTGTATAAAGGTCCAGCCCAGTTACCCTAACTCAAGACAACTCTGAG
+
332122343422242335200390131685223221/333321223222264242220214523632/315145/212-36224/23242021033236425234622110102202312.12242223142223625223212252004
@chr4_82822307_1_0_1_0_0_1:0:0_0:0:0_74d/1
ATTGGCCTAGAAAATATTTAAAATACCATTAAAACCTTTATTTTTTTTCTTTAAATTTTATACATGAAGGCCAAATAAGTTAGAACCCACAAATTAACAATTGTAAAAAGTTCAAATAATACAAACGCATAAAGCAAACCCAGGCAACCT
+
233722422222154402703225427231/343523622053223023524222352032124331/15523243132355222232.2422242122.941222320264256153222272642212502441.2525253423241
@chr4_102344670_1_0_1_0_0_3:0:0_0:0:0_74e/1
TCCAAATTAGACAAATCAATATTGATAAAACGCTTTTGTCTAATATATAGTCGATTATCAAATTTAGTCAATTATCCCAACAATGTCCTGCATAATATTTTTTCCCTGATTCAGTATCCAAACCAGTATCATGAACTGCATTTAGTGATT
+
5431414530725241243654.322122/2243231324455134262-311/3115212422104005242222234/212231/323023300223232232423222322342405142142266/22410243221223242420
@chr4_136728828_1_0_1_0_0_1:1:0_0:0:0_74f/1
TATTTGGGTTTTTGCTTGTTTGTTTGTTTTTGAGACAAGGTGTCACTTCTGTCAGGCTGGAGTACAGCAGAGAGATCAGGACTCACTGCAGCTTTTACCGCCTGGGCTTAGTTGATCCTCACACCTCAGCTTCTGGTGTAGCTGGGACTG
+
322242122-336523012123025233422643/24421/3221224322214222304235223223243442203224221374132312124405-24042312422522242534155123223-11472332232322512505
@chr4_144172669_1_1_0_0_0_4:0:0_0:0:0_750/1
TGTTTCTGGTTGATGAAGAGTCTAAGGGCACTAAAATAGTGTCTTGGCCTTTATTTCCTTATTCAGGCTTTATTATTTCCTGTCTTACACTCAAGGAGAAGGGCAGGGCTGGGGGTGGGTGTGGGAAGATCTGATGATCTGGGCCAGAAA
+
2223202572122.642232250234234205642321312254143342221432112/265205523520232260642/33431823422262322062321223432045/2222343233220/322341622422223342531
@chr4_161672461_1_1_0_0_0_4:0:0_0:0:0_751/1
GTGTCTTTATAGTAGCATGATTTATAATCCTTTGGGTATATACCCAATAATGGGTTTGCTGGGTCAGATGGTAATTCTAATTGTAGATCCTTGCGGAATTGCCACACTGTCTTACACAGTGGTTGAACTAGTTTACAGTCCCATCAACAG
+
242/3324.21332/32442222321642332222220035014232264421243544462200422234/353/132341332.4222331122253262514033502422242232420234312211134425232320017122
@chr4_108737087_1_0_1_0_0_4:0:0_0:0:0_752/1
AGTGCTGGGATTACAGGTGTGAGCCACCACATCCGACCTAAGGCCTCTCCTTTCTATTGAGGGCACTCAGAAGAGGCCTCAGTCTCCCTGGAGAAGCTTTTCACACAATTTAAGTCACCTCTGTCTTCCCTTCCCTTCTCTCTCTTATCC
+
22224222222333242613173423023222320431422223.20246423/622113/22533032030325622112051.04133344622142233322223242420521230512014/2322212223202/0204733/2
@chr4_13313213_1_0_1_0_0_2:0:0_0:0:0_753/1
TGAAAAAATCACTAGCATTCCTACACACCAACAGTCAAGCCAAGAGCCAAATCAAGAACACCACCCTATTCACAATTGCCACAAAAAATAAAATAAAATAAAATACCTAGAAACACAGCTAAGTAGGGAGGTGAAAGACCTCTACAAGGA
+
222522322027542/31224224222211102221522136220340422621423013260326364372262.047422/4524253304212222126242203154212011224/2433262345231232262/240520236
@chr4_113090464_1_1_0_0_0_3:0:0_0:0:0_754/1
ACTCATAATACCAAATCCTCTTATTCATGCACGCAAGTATAAAAATAGATTTTATACTGTAACATATACCTTTTCATTCCTAAAGCAAAATAAGCTAAATATAGATCCTGATTGGAACTGGATTAGTTTGTGTGTTTGATGAGTCACGTC
+
333235421101/0232244/1322/2274542222022221222441222512212034021312230252/12522613433422113203012252224704325343225122231332116452224372313324101202213
@chr4_57951112_1_0_1_0_0_2:1:0_0:0:0_755/1
ATGCCTGGATAATTTTTTTTAAAAATGGATACAGGGTCTCACTATGTTGCCTGGGCGGGTCTCGAACTCCTGGGATCAAGCGATCCACCCACCTTGGATTCCCAAGGTGCTGGGATTACAGATATGAGCCACTGCACCTGGCCTAGATCC
+
4224/22234132033414522206125422252320324234422522202423502224412322254543313322332334115/63102054212432122523753622230022413234125223562215232216313/3
@chr4_137546880_1_1_0_0_0_2:0:0_0:0:0_756/1
GAGTTCGAGACCACTGGTGAACATGGTGAAACCCCATCTCTGCTAAAAATACAAAAGTTAGCCAGGCATGGTGGGGCATACCTGTAATTCCAGCTACTCAGGAGTCTGAGGCAGAGAATTGCTTGAATCCAGGAGTCAGTGATTGCAGTG
+
51223222423242422524512224220252234302/2353242532231422/3140016222202452/22223121253504242433204213350643332236383423023232223122234522222222222222262
@chr4_162371744_1_0_1_0_0_4:0:0_0:0:0_757/1
TGTATAACTTATTTTTTTGGATACAAATTACACATAGAATAATGAAGCGTTGCTTTATATATGTTTATAATTGTTTTTAGAAAGTAATGTATTATCATTTCAAATTTTATTAGACATAATTGACTATTACGTGAATTACATTCATCTTCA
+
325224201524221222362722342232526245324267023265252534220202121231624422/5323022232442213422123442242115402203154454223255142122224/2342212312732/1230
@chr4_153347303_1_0_1_0_0_4:0:0_0:0:0_758/1
TCATTCAAGGCTCAAAGAATTCCTACAGATAAAGCTACAAGGAAGAATGCAGCTTGAGAGATGTATGACTAAATAAGCTAGACAGGTTAAGATGTGTGGAAAAATAGAATCAAAGGTCTCGTATATATCTAGTTGGAGTTCCAGAAAGAG
+
43/0223002313422.502232126/4122225160222/3461244230211346253320302222247322212302123532631221232132324422133322250101224241122432215221246222223024247
@chr4_97810206_1_1_0_0_0_4:0:0_0:0:0_759/1
AAAAATTTTGTCAGATTTCTAAAGACTAACTCTCTTCTTAATAGTTTTCCTCTGGTATTTAAAATTGCTTTTCTTAAGTTATTTCAAGTTAGATTGTTTTAGGAGGTGTGATTAAGCAATTTTCTGGTTGGAGGTAGTATTAATTCCTAA
+
/3422425303330452322223471111453255211523/332452233131232242222225325223303313332422/04/46333335102351150222142302323223211624622422224423233244624341
@chr4_58890235_1_0_1_0_0_2:0:0_0:0:0_75a/1
TGTCTTCTTTTGAGAAGTGTCTGTTCATGTTCTTCGCCCACTTTTTGATGGGGTTGTTTGTTTTTTTCTTGTAAATTTGTTTGAGTTCATTGTAGATTCTGGATATTACCCCTTTGTCAGATGAGTAGGTTGCGAAAGTTGTCTCCCATT
+
232-552/12484222224224116131257024340544226342012771221321428224222325534021332524030102/434333025513213/01051522422252214222752621533202213123303/222
@rand_0_0_0_0_1_1_0:0:0_0:0:0_d2b/1
CCCTAATGTGCAACGCAGATCTCTTCTTAGTTGGTAATCATTGCCCCCTGAGGGCCGTCGTGGTCTAGCACTAGCGTCGCCATTCTAGAGTGCCGGAAATGGTGGCCTCACAACGCCATATTAGGTCGAACTACTTCAATGGCTCACCCA
+
724403243235202300032102122236322322343425214514252103211223321326232223/1234/23233241305320324/123055461243222243222121232224343222133223226241423264
@chr4_76635449_1_0_1_0_0_4:0:0_0:0:0_75c/1
TTCTCGAGTTGGTGGATGACGACATGAGAAACCAAGAGGACTGTCTCTCCTTGTCTCCATGTACTCTGACAAGATTGCAGCTCTGTCACAGTCCAGAAACAACTGGGAAACACTTCTTCTTTAAGTGGGCCTCTGTAATCTATTGGTTAC
+
2424/4235443562222140.14224021136122463022324343/32232221341215512431422350335402222235442052541431227232232424412344315232043/30322200455234232312240
@chr4_34224197_1_0_1_0_0_4:0:0_0:0:0_75d/1
GAGTGAAGCCATTTTTAAATTTTAATATTTTTGAGTTTCTATTAACAAAGACAAAGGTAGTTCCAAATATCTTCCATGTGAAGCAAGAAATAAGGTTTAAAACTACATTGTTTTTAATGTAACTGTTTGTGTTCAAATCCTAGCTCTAAA
+
01262212423/222243213/2322/0412221512243/3/2222224423/26321303237223720/1232/74241226201223027/22223225303224313162122422622312242376.1224664031130420
@chr4_136355769_1_0_1_0_0_6:0:0_0:0:0_75e/1
AACTTTACGTATATTTTCAATTATATAAAATCCTTGAAATGAAATCATTAAATATTTTCTTTTCTTTATCTTTAATGTTTAACTGTCTATTTAACAATTATGTCTGACAGTCTATAAGCACAGTAATTACAGAAAAAAACACCAAAAAAT
+
311221073102122122/42.72232651/6343252548254525224315430431142521147343324203231-3233232224522215302235/051216222221432233222332262/221234124320425102
@chr4_116012924_1_0_1_0_0_4:1:0_0:0:0_75f/1
CATTCTGAGTAAAATGCACATATATATAATAGCTTTTATTTTAAGTCATGTTTTGAAATCCTTTCCCAAGTTGCTTTCCCTAAATAAGTGATTAAAATTTGTTAACGTATTTTTTGGTACTAACAAACCTTTGGTAACTATCACTGAATT
+
003203212322302422331123126.4/25422263333121135464442233233216445271242222221423236322224213042525522322222442420223202220433/016223442222104243232525
@chr4_85442291_1_1_0_0_0_4:0:0_0:0:0_760/1
GAATATTTTCATGGCCTTTTCAGATAGTTGTGTATATTCTTCTTTGATGCTACATCAAAACTCAATAAGCATTCATTTCTAGAAAGTTAGTTACAAATTTGGAATCTGAAACCATATTTATGAAATTTTTGTACTCTGTTACATAAAACC
+
.223221201312462253464444222223455-22222224263/030202.023233244231226222212033313-5211322422541052/163122/24245032222442653340432224/41104071342673354
@chr4_86445998_1_0_1_0_0_3:1:0_0:0:0_761/1
ATAATATAGACCTAATATCTTACAAACATGTAAAGCATGTAAGGCAGCAGACTAAAACCCAACAAACGGGAGAGGGATGAAGGGAGGGGAAAGCTAGGAGATGGATTATGGATTGCCCCAATACTATTGATTTATTTTGACTGCCTTTGG
+
122344542251202261/1223421/122243332343302/12,25242214222311025224341/2223242233232224224224.233221232322163/.11130204034433240022122343./222033325343
@chr4_133023663_1_0_1_0_0_3:0:0_0:0:0_762/1
AGCAATATGGTGACAGGGTCAAATCCACACGTCAATATTGACCTTGAATGTAAATGAGCTAAACACTCCACTGGAAAGGCAGAGTGGCAAGTTGGATACAAAATTGTGTGTTTCCTTGAGACACCCATCGCAGATGCAATGACTCCCAGA
+
2223222565121032-4202234232/2323324022215132202231222124/3443221274304920220026334252021232402263323325304252663345222/2722264/23244261350302113333302
@rand_0_0_0_0_1_1_0:0:0_0:0:0_d2c/1
ATGATGGGTAACGCGAGAATACCCGACCAAGCTCTGCTAGTTGTCGTATTTATTGCGCACTACTATGAGGGTTGTTGGCCCGCCGTGTCAGACTCTTGTGGGATAGCGATAAGGAACCACGGTTTCAGGTAATCAAATTTGGACTTCACC
+
1421222141012422213253434242.32031211/34262402222422023440323.312122.421233123213401232223242041421532513.1123215201223452/23700/852222612251223232222
@chr4_56053290_1_1_0_0_0_0:0:0_0:0:0_764/1
TCAGGAAAAAGGAAAAGTATAATTTTTTCATTAGAGATAACAGGAATCATGTTTGGTTTGATAGTATTTATAAATATGCTTCAATAAACATTCAATTGTGCTCACTTACAGTTTTACGTAAGCTGTGGGTCAGTTTCATACTGCAACAGT
+
243443420213124234213222612122133122222202242524412222424321121032321/4,25320132442254244.24342242212/6/411223/2212247241231742221162455221230121212/1
@rand_0_0_0_0_1_1_0:0:0_0:0:0_d2d/1
TACTGGGACGGACTCGACGTGTGCGTTTGCGGGACCGCGTTATAGGATGGATATTAAAGTTCGGGTGGCAAGGAGGGGCAGACGTTGAGAGCCCGCGGACACCACAACCCAATTCAACGCAATGCGCTATTACGGGGGCGTCGATTCTAC
+
422015524453232221.2402122025222222321232301120421451704304222443104432251372223321354114/34224322253245251417400212211131--12502312212422131223222425
@chr4_52842595_1_0_1_0_0_3:0:0_0:0:0_766/1
AGAACATTCACTGGGGAAAGGAAAATCTCTTCAATAAATTATGCTGGGAAAACTGGAGATTTATATGCAGAAAAATGAAGCTAGCCCCCATCTCTCACCGTATATGAAAATTAACCCAAAGTGGATTAATAATGGAATGACTAGAAGACT
+
03323433201443321326622116143536213524435144322232233434733032/2222032320124153411231404/2.2202025416622/532235262327142332021221032/41054010222254/2/
@chr4_75025830_1_1_0_0_0_3:0:0_0:0:0_767/1
AACTCAAAGGCAATTTCCAGTGAGAATAACACTAAGGTGTAAATTTCATGGCAAAAGAAAAGATGTCAGACTTAAACCACATTGACTATGAAGAACTAGACAACTAATGTGTCATTATATATATAAAAAGGATGACTGTGGATGGGGACA
+
240414222314221232212242022323323422112354122024221452204432152323022223234022201322202112232354034305222/521131,2523552134213432122453431422036/40234
@rand_0_0_0_0_1_1_0:0:0_0:0:0_d2e/1
CTTTGATGCTTGTTCGATGAGGACCTCAATGTCGCACACCGCTTCGGGGCAGGAAGTCCGGTGGTGAGGAGTTCCTTTAAGCCCCCGGCAATCTCAGGAAGTACAGTTCGACTTTCACACATGAATGAAGGGTACCCTCCAGGAGCTGCC
+
/51320242/03112512122153223241241225251232453332234222321321332022220320243223234422134322/312133/1221034222402/2222123032543252240234.223433162302342
@chr4_24667936_1_1_0_0_0_2:0:0_0:0:0_769/1
CACTAAATGCCAGTGTACTCCCTCCCGAGTTGTGATCATCAAAAATGTTTCCAGACATTGCCAAATGTCCCCTGATATGGGTATGGCAGGGCAAAATCACTTCTTACCCTGTTGAGAATCTCTACTCTAGGGAATCTGATGAGGTTAGTT
+
334323522242322421442141221-423.03/3232222344027445242223/362432232143522022151023352331122/2624222215413523220102122344223212420252/2322542412.124332
@chr4_180258141_1_0_1_0_0_1:0:0_0:0:0_76a/1
AATAATGTGTAAATTTCCATGGCAGGAGCAAAGCAATTTTGAGACACTGAGTATAGGTCGTGTGGCTTCAGCACACAATCCAAGGATGTGTACGGTCCAACAGCACACTTCGGATTTAAGGGCAGATAGTTCCGTGACATTTTTGCTGTG
+
4533106222233542322624235503432/31/2204242321102104312.2382511444233242442/4122322253214202422222352/4/2251343324501000123301024/3122227124.234240125/
@chr4_169923964_1_0_1_0_0_2:0:0_0:0:0_76b/1
CCAACACCATGGCTCACTGTGAGCAGTGCTCACTCTGTGTCTCTTTGTCACATCTTGGTAATTTTCATACCATCTTAAATTTTTTCATTATTATTACATCTGTTATAATGTTCTGTGATCAGTGATTCTTGATGTTTACTGCTGTTGGGG
+
20342,223255242130122231404422/215411325122121235423423426234262132222/0632230322131.1222123231322222352225442223/2624234111343212/2312413302312253402
@chr4_61776187_1_0_1_0_0_5:0:0_0:0:0_76c/1
CTAAAATACTGAATTATTTAGAAAATTTCTATAAAATATCCAAATAGTTTTTGTTACTTAATGTACCAATTTAAGTGCATTACAAATGTATGTAAAGGAAGTCAATATTGTAAGTCAATATACTGAGATATATAAAATATTTGCACTGTT
+
12212442316202222422125231012252312134223313322/2025252353412234/2254145/544334210422/25243243326422213332224225174334322021620205/2215222223064224432
@chr4_11787702_1_0_1_0_0_1:0:0_0:0:0_76d/1
TTAAATAAAAATGAATCCAATCTCATATAGAAGTAGTGGACAACTCAGCATCACGCACTAACTTCCCACTATTTTCCAGCATTTACAAGAGCTTGTATTTCTTATAATGTCTTCCTACTCAATATTTTGCTTTCTCTCAAGTCTTTAAAT
+
13322513343320113543321322325202214229524230222..013222510142032222423.3256121204123254412413153144202/643210.20425622223207/2.1236324251225213/722222
@chr4_36148353_1_0_1_0_0_2:0:0_0:0:0_76e/1
ACAGAATAGCATATAATTATTTTTGTCTGCTTACACTGTTTTCCCTCATAATATACATGTTTCATGATGGTAGGGACGTGTCTGTTTACTCATCATGATATCACCAATACCTTTAAGAGTCCCTGATGCACAGTAGATGCTTAATAGTTA
+
4.2223324/20565/02221254152231/21031133013231344/24463235142252224222223262/5121332334222422//33/242240215361232241334242231244335/4122334242224221402
@chr4_129160078_1_0_1_0_0_2:0:0_0:0:0_76f/1
GTTTTCTATCCAAAATTGGGAACAACGCAAGGATGCTTGCTCTTAACCACTCGAATTCAACATTGTACTGGAGGTTGTTAGCACAGTAAGGCAAGAAAAAGAAAAGTCATCAAGAATGGAAGAGAAGAAGCATAACTATCTTTGCTTCCA
+
632352304204/3432223320223333022.222121262221322215522022122221271103245422322224334324242212130234533221223114246342212232232331144222634345242137332
@chr4_96751230_1_1_0_0_0_4:0:0_0:0:0_770/1
CTCATTCTCAAGAGGAAGAGAGAGGACCGGAGCCAAGCATTCCATTTTTACTTTCTAAATTTGCCATCTAGATAAGGCACTAGCCTCTTTTAGGAGCAACAGCTGAAAGGATGGACAAAACCCAGAAGTTGTCTGTCCAACCCCAAGTAG
+
2321322234211341422231222245257222433.322243121120/42220122413434245113144251521233522264142/22.2020425813/4123214122023021123022323523215220544232220
@chr4_12143031_1_0_1_0_0_5:0:0_0:0:0_771/1
TATGTGGATCCATATCATTAAAAAGTATCTTTAGCAATTGTCACCACTCACAAGTGGATGACACCTTTCAAAAATATTATATCCCTTTAGAAAGCAGAGGTGCCTGTTTATTTCATGTAAGTATACGTTCTTGGTTGAAAAAGTTAACCT
+
53322202222224243312234021403522431421322620322144333513/5.22523/622235441.35232000222531101205223423434314321123215221412421252402-216273223430214420
@chr4_62632745_1_0_1_0_0_5:0:0_0:0:0_772/1
GGCTGTGGGATGGGATATTGGCGTTGAGTGGGATAAGGGTGATTAGGTTTTAATGAGATGGTAAGGGGGGCATGATTGGTCGCCAAGGAGGGAGTAGAGGTATCTTATACTTGTGGGCTAAGGTGGGGGGATACAAGAGGAGGACCCAAA
+
23/4542202220213620/2225026322313403212312541222/43332162210322322.072.6033222615424640432402/025122251/06527/22/1752421212231222320262202245422013234
@chr4_121544140_1_0_1_0_0_4:0:0_0:0:0_773/1
TATCACATTACATTTCCTGAAAGCAAAATGATTAATCCCCACAAGTGTTCAAGAAAGTTAATGACATATATACATAAATATTTGTACTTAAAAGGGAAAACTTGCGATTCCTCTTTCTTCTAGCTGAATTTTCTGCAGTTTTTTTTCCTC
+
5122242212240322222014243223423234222342/1223512/3122402232212110382222141201233402222421242163323254552422404224042143251225275432131222/252243401322
@chr4_111178181_1_0_1_0_0_3:0:0_0:0:0_774/1
TAACAGTCACATTTCTAAATTTGAGTGTAGTGACGTGATCTTGGCTCACTGCATCCTTGACTTCCTGGCCCAAAGAAATCCTCCCACCTCAGCCTCTTGGGGAGGTGGGACTACAGGCATGAGCCACTATGTCCAGCTAATTTTTTTGAT
+
2124003425224201222344244256040244520420222363222342/3312421422332252224132222342134251224055434343222222/32041314523620235402321225111232430236222255
@chr4_162805430_1_0_1_0_0_5:0:0_0:0:0_775/1
TGCCTGCCTCAGCATTTTTCAAACTGGTGTTTCCCATTTAAATTAATAGTCACAGGAGTGCTCACTACACTACTGCTTGTTAATTTCATATCCGGCACTATACCAATATAAGGAATTAATATATCTATGACAACAGAATACTGCAAGTAT
+
31214555341452440402/044232132132/247431226410/3.23/320220242553224332.0322210222224221442222332252430242/30023-3442231206232-2203444222/1512225012335
@chr4_110676043_1_0_1_0_0_4:0:0_0:0:0_776/1
AAACCTGAGGTGTACTAGGTATTAGAAGAACAGCTAGTACACCTTTGATTATATAAAAATTATGGATTTCTATTCAACAAATCTCACATGGATAGAGTTCACAGATGAGAGACAGAATGGAAGTAGGTATCTGTAATGGTTAAAACTGAC
+
34410202312560063342040312014/22131213423222243232222233402221132141123221/21245213023722022513223/221337323412/202441242452252212322333342232226/3443
@chr4_157002665_1_1_0_0_0_2:0:0_0:0:0_777/1
TGAAATAAATGGAATGGCAAACCAATATTCAACATCCAGGAACACCATCCTCTGAAAATGAAAAGTAAATGGATATACTCTCAAATAAGCAACAATATAGAATTCTTTACTAACAGACAGCCCCACGTGCTATATTAAAAGAGATTTCTT
+
2/312453412322/324023/42025211240123.03122242314110232521232423121336321042444/331324232442/12214401222214220122-5215405132244414223221424201232211522
@chr4_178540366_1_0_1_0_0_3:0:0_0:0:0_778/1
CACATATACTTATATATGTGTATATACAAATGTACAAATAGAAATATATGTATATACGTGATAATATATGGGCATAGTAAACTAATTCATAATGTGTAAGAGGTTATATTATTAAATATAGTTTATCTCTTCATTCACCAGGTTTTTAAG
+
26334347204021221244522422/3252/3163202114232125422433223153341327223213322443322416202435264022104325540438303333331122251442231232323153214233522235
@chr4_184600307_1_1_0_0_0_5:0:0_0:0:0_779/1
AAGACATATTCATTTAAAAACTATTTTGAGAATAACATTAGAAAAAGACAATGAGATTTCCTTCTCTGAAGCTCTTTGCAAAACAATTAAGTTCCCTCATCAGAATGGTTATGCTAAAACCAAAGGTTATATATTCCTTTTAGAAATGAA
+
22423262051.222233.242334643411073231232154223331445241632317122212142142434432402122/153363/230222024232/1257016554022372325204243140220-42245330.231
@chr4_1620823_1_0_1_0_0_2:0:0_0:0:0_77a/1
CCTCCTGGGGTCAAAGACAGGCAGGCTCTGGGCCCACGCTGCTCACCCATCCTCCCTGAGCTCCAGCACCTTCTAAGTGAAGCAGATTACTAACGAGTCACTGAACTTTGCAGCCACAGGCTGAGGCAGCAGCTGCCAGGATCCCACCTT
+
223332222333421522/1/522113116322233224431312420271225524463834/2323244223912721272121525423461232022/326/4/3304142113523222214133112026225222221322/2
@chr4_142935230_1_0_1_0_0_2:1:0_0:0:0_77b/1
TTACATTTGTCTGATATAATTCTGAATTATTTCCCTGTGTTATTTTGAATTTCTTTGAGTTTCCTCAATATAGCTATCTTGAATTCTCTGAGAGCTTCCATGTCTGTTTCTCCAGGACTGGTACCTGGTATCTTATTTAGTTTATTTGGT
+
3742234234441242420324533321322531223222432554431222224242524222222133/.63322414201146320024/23-32204514423424022222215/63332124310350134020225224/023
@chr4_40137115_1_0_1_0_0_2:0:0_0:0:0_77c/1
CTAGTTCTAGATCCCTGAGGAATCGCCACACTGACTTCCACAGTGGTTGAACTAGTTTACAATCTTTCTTTCTTTCTTTGCTTTCTTTCACAGAGTTTGCTCTTGTTGTTCAGGCTGGAGTGCAGTGGCACCATCTCGGCTCACTGCAAC
+
315123512202202225641333601222326/2223432322233211523/32.222312222042212232222242022522510452432543132242/.2132415-1243/203412444422220550322132232132
@chr4_75539815_1_1_0_0_0_3:0:0_0:0:0_77d/1
TAAATAATTTTACAACCACAGTTTGAGATTTTAACACTCTCTTATAGCAATTGAGAGAGCTACAGAAAACCATCAATACAAACATAGTTTATTTGAACAACACTTTCAAACCACCTTGACCTAATTCACATCTATATTAGACTCCATCCA
+
22522222223214221210323222241422021323333/1522220154221405322233324411341422222210512646132222422.0224224353033114232234102121234216321522122225222722
@chr4_178606183_1_1_0_0_0_2:0:0_0:0:0_77e/1
GAGAAAATACTTTGGATTTGACTTAATTTTCAAGATTGAACAGGCTATATGTGGAGCAAATAATTCAATCACAAAGGAAAGAGCCATCAGCGTGTACCTAGTTTGCATAAAAGCCATATCATTGCATATTACAATGTTCCACAATATTCT
+
113324022423325010.2240103521144223224232204231222201434232220143332443334242252.23222233522311555436302221222121/136121212224552722123135326222322312
@chr4_155950480_1_1_0_0_0_5:0:0_0:0:0_77f/1
CCACATAAAACCTATTACTAAAAGTTTCTATTACACAGACCGTATCTGGCAGCTGCTGTCAATTTCCACACCCTTTCGATTTCTGAAAGGCTTACTCTTTTGCCAAAAATATAATACTAATACAGTCTCTCTTATGATAGGAATTTCACA
+
442343242223112/03446043252640322264222234710412224202131.213312032242311432332225325430232333022/342322224312223632334025244055324122268424230024224/
@chr4_130491841_1_0_1_0_0_3:0:0_0:0:0_780/1
GTGAACAACTAGCAGTATCTGTTTCACAGAGCATGAGCCAGAGAAAAGATCAAAAGTTCATGTGCTATTGGATTGTATAGAAGTTGCCTTAGTACCAATAAAGTTTCTATTTTCCTCTTTTGTACACACACACACAAACACACACAAACA
+
51232223122243/6342234223214526324231632442152112303422213.013223322210/624232222323342132214133222323201323225.25031223522.33273432042326121122524233
@chr4_53707625_1_1_0_0_0_2:0:0_0:0:0_781/1
GGTTCCACATAAAAAATGATGGAGCAGCCCAGCCAGCTGGGGTTCAGATGCATACCCATCTGGCCAAAAACCTTGACCTTTGATTGTTACAGAGCTACCTCCCAGATGACCTTTTGATTATTTCAGACAAATTTATCAACATTCAAAATT
+
25232444223123243124322122/2242405422412023412424522.2255231125230313/1420203341333243/532252/32114313402226.2224303222134220433320444233322322//72255
@chr4_5709503_1_1_0_0_0_1:0:0_0:0:0_782/1
AGATGAGCTCACATATGCAGAGCCCCTTGCAGAGGCCAGCACTGGGAAATTGCAGCGGTTTTTAAAAGTGGGGGCTCTTGGCTGGACTCCTAGGTGACTGAACTCTCCTGGCTGATGGATTTAGCCACTTCCTACTTCACCCTGGCCCTC
+
53/31225134322024422242154362422252132233325322242211222320/61222442220255220216435227222062/622212/2/12225033/240322232332402422122221240423422613332
@chr4_167389476_1_1_0_0_0_1:0:0_0:0:0_783/1
TTGTTTGAGTTCATTGTAGATTCTGGATATTAGCCCTTTGTCAGATGAGTAGGTTGTGAAAATTTTCTCCCATTTTGTAGGTTGCCTGTTCACTCTGATGGTAGTTTCTTTTGCTGTGCTGAAGCTCTTTAGTTTAATTAGATCCCATTT
+
257632523320/02232343062/42411/12144337212/42222323453223/223273121/2032154232526532306123521112252083351/344246225242200340/226/72222411231/352542524
@chr4_364826_1_0_1_0_0_2:0:0_0:0:0_784/1
TTTTTTTAACTTTTGAAAATTTCTCAGGCATTATTTTTGTATTTTTCACCTCCATGTTTTTTATATTTTTAATGTTTTCATTTATATATATATATATATTTTAATTATATTTAGTTTTTTTACCAGTTAGCTCATTGAGTTTTATTCAGG
+
4432/2/222645221323423/13521334222132/11/5143544133212331200321233124250511/2242123441123//52/221242013213631222212264324544/232333412423246222135/234
@chr4_151954497_1_0_1_0_0_4:0:0_0:0:0_785/1
TCAAGCATTCTTCTGTTATTTAAATTCAAGTTTTTTCCTGATGTTTTGCTATTATAAACATCATAAAATTATGTACTAGTTACCAGCATACCCTTTAGCACCTAACACATCTGGTGCTAGTACCATGACCTACTGGCTGTGTATTTATGA
+
55722120456433+312124442432236222414312531203422522316130342202213223/5213350233165513222323556063238/3232333.21203222/021/42222412222-532324014004335
@chr4_140960563_1_1_0_0_0_1:0:0_0:0:0_786/1
CGGAGCAGATAACGAAAGCCTCTGGGAGAGGAGACATAACCTTCAAGGTTAGGGGCCTGGTGATTCAGAGAATGGTAATGCTTCTGATCAAGGCATGTTTAGTCCTCAGACCACTCATGGCACAAGGGTAAAGACCACCATGCATGGTCA
+
205.3/342222246320233121522242454272/10125552544243021/205334240222410232214242223421413331126410122233361523223722113/2313232222//4122246223222302222
@chr4_187242560_1_1_0_0_0_5:0:0_0:0:0_787/1
TTCTAAAGTTAACATGGAATAATAAACATATAATAGATCGGACTCTGTTGAGACTCTGAGAGCAGTTCTTGGCGGATATCAACACAGGCTGTAAAGCAATGTTAGTTAAGGCACGGGCATTAGAATCCACAAACTGAACAGAGGAACGAA
+
343344303631/2623252313202120253212123222242425402325/1232522212324112441212422352416510353124622133532221232220224032253432222326232/2331320142113525
@chr4_146426590_1_0_1_0_0_7:0:0_0:0:0_788/1
ATATTAAAAATACTGGAAACCAATATAAAAAATTAGCTGGGCGTGTTGGTGGGCACCTCTAGTCCTTGCTGCTCTGGAGGCTGAGGCAGGAGAATGGTGTGAACCTAGGAGGTGGAGGCTGCAGTGAGCCGAGATCGCGCCACTGCACTG
+
2333154542224/023243423332320222324222520224202222323152252222742412524236615222223804022414324223332232126511122232413812111422221.422015220343322/51
@chr4_86855472_1_0_1_0_0_5:0:0_0:0:0_789/1
CCTAAACACATGTCCTACATCACTTCTTCATGTCTCTTCACTTTGTTTCCTCTGCTATGATGCTTTCTTCTTCATTGTCTATCTCAACTTTATGCTCTCTTCAAGGCATCACTGTCTCTAATTTCTCCAGAAAGCTTTCTCTGTTTACCA
+
/4434232212542124244803210225312244352264632/453.452020223125335304220322313031222/2622322223343211441262132222045152222420423231432323283124224242404
@chr4_86582204_1_0_1_0_0_4:1:0_0:0:0_78a/1
TTGCAAAGATGTTTCATATGTGTTACAAACTTAGAAAAGTCATTAGGAACACACTCAGATTTTGCTATAAACATGTTTTGTAATAAAAGTGATTTGGGTGATTTTGCTTCTGCAGTTGAATGCAGTGAGTGGTTACTGTCAGAAACACAA
+
35/244622222212222024302224232232133302142120625442342322322022522064/12522320312/35222224320120232222301241131222132060343022213423355121705/2302262/
@chr4_85923567_1_1_0_0_0_1:0:0_0:0:0_78b/1
CCAAGATTGCACCATTTCACTCCAGCCTGGGGAACAAGAGTGAAACTCCATCTCAAAAAAAAAAATAAAATAAAAATAACATTTTGAGTGATAGACGTGTGGGTCTGCTATTTTTTCATTTGTTTGCTTAAACATTGTTAGTCTTAGTTT
+
124321244235144222202212233334,/213203123220352122.44242201123721225340115012224302361447552222323522714.3/1684522322204222224541212222205421223222253
@chr4_164409309_1_1_0_0_0_1:0:0_0:0:0_78c/1
GGGCTCCCTATATGCCTCCTGTATAGCCTGTGGAAGTGTGAGTGAATTAAACCTCTTTTGTTTATAAATTACCCAGTCTCAGGTAGTATCTTTATAGCAGTATGAGAACAGACTAATACAGAGAACTGATACCAAGGTAGTGGGGCATTT
+
40502252463235253322021/241232323484521622233123533253102222202253/6003312243011232434334313201260255032103214514122125/231004535236342/42440245322202
@chr4_15775227_1_0_1_0_0_5:0:0_0:0:0_78d/1
CAGCCTGGGCAACATGGCTAAACCCCATCTCTACAAAAAAAATCCAATAAATTGTGGTAGTGCACATCTGCAGCCCCAGCTACTCAGGAGACTGAGGCAGGAGGATCGCTTGAGCCCAGGAGGTAAAGGCTGCAGTGAACTACGGGCTCA
+
12243/371313422202326.3312242132461123202042226325262134332222413222023312/244234/33221322572.2363332532143124533501323312212023222333102211/241032332
@chr4_120953768_1_1_0_0_0_3:0:0_0:0:0_78e/1
ATCAGCAAACCTGATGAATCTGGGGAAAAGAAGGGCAAGGGCAAGATTGATGAAGGGACTATTCTTCAACGCAAGAGCTTTAGAAGGTGGGTCAACACCTGCAGATGTTAAGTAATTTTGAGGATAGGCTTGCAAGTTAGGTCGTCTGTA
+
0524503363330312222222233021322322631122/3/423244424142542143323/322042022333402338/2222243342/3222526343252213122222302523222132330412502.23424/62282
@rand_0_0_0_0_1_1_0:0:0_0:0:0_d2f/1
CGAAGCTAACTCGATCAGGACTCCTTAGCTGTACCTAGTGTCCTTAAGGACCAAGGGTATACGGAAGCACGTCGCGCGCAACCCACTTGTATAGAGCTCGCACGATTAAAATGCTATAGACACGGCATACTTTGGCGAATGACGACCGGG
+
224422401.021322342234/21223244233223223223/224233322.2323254522252002125322321131112223/2215265242512223253215526242233212723242303212318002114252345
@chr4_24405906_1_1_0_0_0_1:0:0_0:0:0_790/1
TCACTAAAGATTTTTACTTTATTAGACACTGTACGCTGATATTCTGCTTGTGTTTTTAAGAAGGCTTTCATGGCTATTGTTCCCTTAAATTGCTTTCTGTTTTCTGATCTGTTCTCAGCCACCCTTTGTTTTATTTATTTATTTTTAATT
+
2500722323035242224322143244322235323546216225442/012312212621211/.243111642242604/11011510202313422323320222122313433/2245421424124502033124043021412
@chr4_27988605_1_1_0_0_0_0:1:0_0:0:0_791/1
TAAGTATATTTTAATTTATTTTTCCCTCAGTAAATAGATATTGCCGTCAGTTGGCTTTTTAAATATGGTAATATGTAGGTCACCAATTAAATTCAAATATAATCTTATTTTTGTATAATCAAAATAAGGAAATTCATAGTGTTTCATTTA
+
26221332.2435132130145353231233221242343242433224.7130231426322313322323031523232254334123131495212024465405104211243203122222244230021624431000122231
@chr4_31291108_1_1_0_0_0_2:0:0_0:0:0_792/1
AAAAAATTAAAAATAGAAGTACCATATGATCCAACAATCCCGCTTTGGGGATACATTCAAACAAAATAAAAATCAACGTGTCAAAGAGATACCTGAACTCTCACGTTTATCATAGCACTGTTTACAAAACCCGAGATATAGAATCAAACT
+
223322232/51332132020124410522311232204142101652302324343055132301522244222201107412221202221/12224242632210/422220441365232233212232.2213421320220224
@chr4_56485137_1_1_0_0_0_1:0:0_0:0:0_793/1
CAGCAGGAGGATCACTTGAGCTCAGAAGTTCAAGACCAGCCTGGGTAACATAGTGAGACCTCATCTCTATAAATAATAAAAAATAAGCCAGGCATGGTGGTGCTTGCCTGTGGTCCCAGCTACTCAGGAGGTTGAGGTTGGAGGATCACC
+
1220203.3132212574342223132222442112244312453432224453325/3223326150220722032220331230224325137024444622262410022452222314-444300250134127244/233.4222
@chr4_15731455_1_0_1_0_0_3:0:0_0:0:0_794/1
GGATGTAAGTGATAGAAATAGGTCTGAGAAAGTAAACTCCAAGCACCTAACTGTGGGTTCCTTCTACGCAAAGGAATAGAAACTGGAAAAAGATGAAGGTTGGCTGTCATTATTAGTGTATCTAATTATGTGTTATTTTATTTTTTAAAA
+
2014246222331224412225326326842217326017232/443040134314140230615251404522205203242143122/744222243233/2122/122332023223344222212423624217213145342623
@chr4_158653738_1_0_1_0_0_2:0:0_0:0:0_795/1
TCATAGGGGATTCTTCATGAGGCCATTGGTGTTGGCTGAAGGAGAGAAGGCAGGGTGGCAGGAGTGGCAGGAGTGGAGACCGTGGTCATTTGAGCCACTTCCTCAAGTAATTTACCTGCGCCTTACGTACTTCAGGACCTGCTCGACCCT
+
452032040321242322273230322252331202634/2253-422/32234214212326222344120322022244/230334505413/61/222/323/10300224104533126/32354224313221224262236140
@chr4_132558350_1_0_1_0_0_7:0:0_0:0:0_796/1
GGAGAATTTTCCCAGACATGTACCAACACCTCCAAGGTGGAACCCCTACAGATCTACAAGTACTACAGCGTGATTGGATCTGGGGCCCAAGTTCCTTTGAACACCTGGGAAACCTAGCCAAGAAAGACAGGCACAAATAAGCCCAGACTG
+
23334252125342312232.222223/232233833323421402252223121..422224320443404455213/024420/521364223/351452230/34625312300422211133425243232423432321230/36
@chr4_96579871_1_0_1_0_0_2:0:0_0:0:0_797/1
CAGAGAGCTAATGTGATCCTTTGGTGGTGTCACTACATTCAGATTTTTCATGGTGCCAAAATTCTTGCACTGTTTGGTTCTTTCTTATCGCAGATTTTGGCACTTCTACTTTTTGTGATTGTTTTTTGTGCGGGTAGGATTTTTTTTTCT
+
221321221223223210222321225/1234221213251263437211122251222232332222532/1234404231523104312332043412112106422242234247201475/22523232064421224334/2202
@chr4_95002413_1_0_1_0_0_4:1:0_0:0:0_798/1
CACATTTCCCTTTCACGCTGCCCTAGTAGAGGTTCTCCTTGAAGGCTCCACTCCTGCAGCAAACTTCTGCCTGGACAGCCAGGCATTTCCATACATTATCTGAAATGTAGATGGAGGTTCCCTAACTTTAATTTTTGACTTCTGTGCACC
+
22435205553422/3222320326532242532503/232221022322542423142004140421221510252263310130222243565113./503233-/645.3122332310312216/323/31422420243232245
@chr4_145919697_1_1_0_0_0_7:1:0_0:0:0_799/1
GATGTTATTGTGTCAATTGTTGATCCGTCCTGCTTTCTCTTGTGGGCATTTAGTGCTATAAGTTTCCCTCGACGCACTGCTTTACATGTGTCCCAGAGATTCTGGTATGTTGTGTCTTTGTTCTCATTAGTCTCGAAGAACTTCTTTATT
+
/435/373212122532234213252121321541222245102422212033134033432024433042303432553254022012015032440341/36/32230424/352122211/32524522221303033502231223
@chr4_46522667_1_0_1_0_0_3:1:0_0:0:0_79a/1
AGAAGGCAGAGTGGTAGGAGTGGAGACCATGGGAATTTGAGCCACTTTCTTATGTAAGTTACTTGTGCCCTCAGAAACAGCTCAAGCCTGATCATACCACTTCCATTTGATAAAGGAATGCTGCTGTATACAGCTACTTTATGGCTAGAC
+
207234123352316314327122325221/312182212111521/51214243051226.5320242242421325111422241252230523233582521322453/24175222241422211122602211515122112461
@chr4_5738407_1_1_0_0_0_5:0:0_0:0:0_79b/1
AAGAAATAGGGAGGCCCAAGGAGAGGGAATGGCCAGTTGTTGGAGCAGTCAGAACACACATAACATTTATTAATTAAGTATGTTGTCTCATACGGGCACAGCCTGTGGTGTCCCCAAACAATTACAATCATAACGTCAAAGGTCACTGAT
+
-2540/3222.142/32650222733225/225122922612/265512221253522.2204354512223642255137032236323120223/32/31151164/30221252353424223432432210255-22203224240
@chr4_24586076_1_0_1_0_0_4:0:0_0:0:0_79c/1
GTCGTGGACAGCCACTTAACTCTGGAGGACCCCCACCCCTCCCGATACTACAGCCCCCACGGTGCGGCCGGAACCAACATCTAAAATGGCGGCGGCGACGAGGGCTGGGCCTGCGCGCGCGCGCGCTTCCGCAGCGTGCGTGCGTGCGAG
+
235/22422420054035244225402213313143341132.24250/224002242322202330412122245/226220/253227422435235320201242252512024335443225320233110112220046222114
@chr4_31016759_1_1_0_0_0_4:0:0_0:0:0_79d/1
GATTGGATTTATTTGCACAATAAAGCAACTGGTGGTTTGCTGAGTTTATTCATTCTGATTATCTGACAGAAATAGACAAGGGCATGAAGTAGCGCTGTTTCCATTATGAGAAAGAACAAGAATGAAACTTAAAGGAACTTTCTCATTGCC
+
5252260127623321251134322124303314010362632434226033/22236225122202-2/343424122342/0245725154323423111461204232122224313421401532022320347220325215523
@chr4_9197656_1_0_1_0_0_2:0:0_0:0:0_79e/1
ATAGATTCTTCAAAATGTTACAACATTCCAATGGTATTTTGGGAGGAATACAAGGAGAGGAAAAACAATGGGCTCAAGTCTCCCCGACTTCTCTTCTTACAACATATTTCATTGTCCAAAACTTTTAGAACTATATTAATACAACATTGA
+
244313/0233341224223332/31432243043202231504212330212165/0224331222524202122523122261223232122/2022252522222/22320222236152324234504357220322/22235644
@chr4_134197533_1_0_1_0_0_4:1:0_0:0:0_79f/1
TTAAGAGCCTTGTTGGCAAGATGTTATCTGTAGAAATCCTGTGAAGCCTGCTCTTCAGACAGAAGCTGCATTTTCGGATGAATTGAGATGCCAATATGTTACTGAAATTTAAAGTAATTGCTTAGTTTGGGCCTGCCCAAAAGATATTCT
+
252132222443263122222251031/23233431.4422224221/82222421012225252432224506332133/21140522122565425542220345623214344015222542/121352413223204253353243
@chr4_79227775_1_0_1_0_0_2:0:0_0:0:0_7a0/1
CATCGCTGATACCCTTTCTTCCAGTTGATCGCATCGGCTCCTGAGGCTTCTGCATTCTTCACGTAGTTCTCGAGCCTTGGTTTTCTGCTCCATCAGCTCCTTTAAGCACTTCTCTGTATTGGTTATTCTAGTTATACATTCTTCAAAATT
+
2542261204324225344121032224//432531125/5/4222053202221/0022212122120345/2224/22222140/54132/522545222513181223202223444222233253023331302227222162330
@chr4_163012806_1_0_1_0_0_2:0:0_0:0:0_7a1/1
GTTTGTTTGTCCTCTGCTAATGTAAGTACATATTATGGCCACCCCTGTCTCATGCACCACAAGTTGATTCTCTCTCTAATCAATATTGTTGCGCTATTATTTTCTTTGGTCTTCCAACAACGGCATCCATAAAAAAAATTATAATCAACA
+
402423043224022525.24/222.311373262233166263431213210332122525226453232222252444352224242465001343032621253324122535222227600424003.21433/4632244.2332
@chr4_177582592_1_1_0_0_0_2:0:0_0:0:0_7a2/1
AAAGATGAATTGAAAAGTTGATTTCACAGAAACTAATGAGTATTGCTATTTCTTATATTGCTTTATGTGCTTTCCATTTAGATATCAATTTAGTCTCCATTGCACTGGGTGAGGAAGGTAATGTGATCTCCATTTTAGAAATGTGGAAAG
+
231245322331255422132220212622/2252451732445223520322222542223.62221142041334243/222223152332514320422432412243022221223342204133432255413172222720522
@chr4_7744741_1_1_0_0_0_6:0:0_0:0:0_7a3/1
GACTGTGCTGCACCACCTCCAGGCCCTCAGCCTCTGGGAGTCTCAGTTTGTCTTCTCGAAAATTGGCTGACACTTCTGGTTCCCCTTCTGCTGGCCTTGAGTGACAGAACGAGCCCACATTTGTGAAAGTGCTTGAGAGCCGCCCGCGGA
+
2222/21123103102252412252152323122525224232432351402242322542213412231233262/0.11223653331311340324523225123122.26212083260522123440243423233444350235
@chr4_186525487_1_1_0_0_0_4:0:0_0:0:0_7a4/1
CCACCTGCTTTCCTCCCCTCCATTGCATTCTCTCTTCGCCTCTGTTTCTGACCTGGACTCTACACTTTCTCAGCCCTCCGCAGCTCCTCTCCTCCCTAAATATTCTTATCAACAGGAGATCAATCCACCAAAATTAAAGGTAACTGCATC
+
23313024202144324310.2032225042434/430.14/1532514203223423113233104326244424263252.34232212422523262113125224210.1232123206112622442202152214220243332
@chr4_168687795_1_1_0_0_0_4:0:0_0:0:0_7a5/1
TTTTCTTTTTTCTGATAACTGCACATGTTCACATTCTTGTATACGTCAACACTTTGTTAAGAAAAAAGAGAGATCAAATTGGACTGGAATTTATTGTCTTGAGCATCAATCTTTTCCTCTTACTCTTGCTTCGCTATGATTTACTGGGTT
+
222222224//33/221142221255022033225174/5022172122/236251232202312/235352622444215551032432422223021223305223032223232123412252212252123541242221212802
@chr4_99727786_1_0_1_0_0_6:0:0_0:0:0_7a6/1
TTGGAACCAACCCAAATGTCCAACAATGATAGACTGGATTAACAGAATGTGGCACGTACACACCACGGAATACTCTGCAGCCATAAAAAATGATGAGTTCATGTCCTTTGTAGGCACATGGATGAAGCGGGAAACCATCATTCTCAGCAA
+
3253335523322005224225464222375/20462322/411/221232152631231235/152420620323212222/322224-123/503200520426333253647/2124010322342//2220631335252352423
@chr4_146027455_1_1_0_0_0_4:0:0_0:0:0_7a7/1
AAATATTTGCTTGAAGGAATGCTTCCTGTTTATATTTTCAAAGCAAGTGAAAATGTTTCAGCTATCCATGAAATCTTTCCGGATACTTAAACAAGGATTCAGAAACCAATGTGAAATATACACACGATTTATTTGAACATTAGTGTCGTA
+
2322522332.35412062425433223202212042501133311234122422441224021204312410343224.44502424302350025222403.1361022122030452223122234/22204312022263110243
@chr4_95925499_1_0_1_0_0_1:0:1_0:0:0_7a8/1
ACTTCATTTTGTTTTATAGCCCTGCCCTAGAACATTTAAAATTAAATTACACCTTATAGTTTATAAGCAGGTTGTTCTTCTATTATTTGTAATATTATGCATCAGTATTTGATTGTCTTAAAAGTCTTAAATAGTTTATTTATATTCCTC
+
1110241222322212/223523432/523202221602522302363732221244222/2336224231512432323324423233334124134/12322222522542622211742/320252421231222422122221232
@chr4_55878563_1_1_0_0_0_8:0:0_0:0:0_7a9/1
TGGGCCCCATGGTTAAAGGTGAATGGCCCGGGTTTCAAAAACAATTTCATTAAGTAGACAATAATAGACTACAACTGATGGCTTGTGGTCCCACATTCAAACAAAAAACTCTTTCAAATGAAGTAATGCACCCTGGGTTCAATATAATAA
+
112532422212314536446223342222322.443541/33214/21054223264222412244142-343.42231352323222.123225442322411//344324342221242/212222333220222231465222254
@chr4_47750095_1_1_0_0_0_4:0:0_0:0:0_7aa/1
AACCTTCCCAAGGCAGTTGAATTTTATGCAAAGTAAGAAAAAATGACTACACATTTTGCTCACTGTTGGAAAATGTAGCTAGTTATTAATACCCCATCACTATTTCACATATCCTGGTGCAGCAGTTTAAAGCTTATGGGTCTCAGTTGG
+
42240222211322124022232525522/422423322802044442340331365243835/232232333345414/2233212232412262.320.23212415352322523341/20122225322251303/22512/1222
@chr4_18614710_1_1_0_0_0_5:0:0_0:0:0_7ab/1
CGACCAGTACTGGTCACTGGTCTGTTAGGAACTGGGCCGCACGGCAGGAAGAAAGTGGCGCACAAGCCAGCATTACCACATGAGCTCTTCCTCCTGTCAGATCAGCAGCGGCATTAGATTCTCATAGGAGCACAAATTCTATTATGAACT
+
2321432113/320113032443123422321222244324221554221332212227/6/542/0431442322042243283320424422412232314120/31013400234213216/2222/21422001200213642083
@chr4_151796896_1_0_1_0_0_3:0:0_0:0:0_7ac/1
AAGCACGAAAATTATTACAAAAGTTACAAGCGTCAGCATCTCCAAAGAAGGAACCACCACAAAACTTCAGACACCATGAAAAATCTGAGTGTGGTGACACCATGAAAGGATCACACTGGCTCTCCAACCATGGTCCATAACCAAAATGGA
+
454362172324316433/65341213223222330/02426135324135242223023042/42213171356431152242005323404421532220443422210135-2032022422343224522332525202.212324
@chr4_190435395_1_0_1_0_0_4:0:0_0:0:0_7ad/1
TTCCCAAGGCGGGTCTTGGGGACTGATGTGCGTATCTACTCCAGAGCTTGCTGGGGGAGCTGCAGAAGGAATGGAGGAGAAAGCACCTCCAGGATCTTCAGAGCGCCAGGCTTGCACGCTGTGAGCTGAAGGTCATAGGCTCTACCATGC
+
2/2/2234132424232344132231336452223323042221244232324131/1213244162124132123222/2226645342503434/2024223704432412325242413513.161413222343422215410102
@chr4_141015531_1_1_0_0_0_2:0:0_0:0:0_7ae/1
AATTAGAAGGCCTGAGAGAAGATGAGTGAGGACAAATCCGAGTTTCCCTGTGTGTGGCTGGCCATGGTTGGCGGTCGCAGCAGCACAGCGTTGGCCGGCCGCTGCTTAGCTTTATTTTACTTGTGATTTTTCTTTGTTATGCACCGAACA
+
41/021354623121530523342200230333421.42223224222342353241323333123412213231423412232022425205422352242222225463112532102455632213242620024242252224236
@chr4_158913568_1_1_0_0_0_5:0:0_0:0:0_7af/1
GTCTAAAAGACCCATTTCATAACTTTCTTAAAAAATTGGAACTACCGTAATTGTCAGGAAGTTACGCAGTTTTCATTTTTGAGAAAGCCTTAAAATGTTCAGTGTTGGCTGATAAAAATTGAAGTGGCGGTCAATTTTCTAAAAGGTGGC
+
33412323/143043121420311104232322122434322224233363402331326523541146122.320313152112232.2422202222422254121413243122422425.24524724154835256102240121
@chr4_43381112_1_0_1_0_0_2:0:0_0:0:0_7b0/1
GAGCTTTTTTTCTATCTTGGTAGTACAATCAGTATTGTACTGCTCTAAATAATGAGTGTTTTATTTTGGGTCAGTGCTTCTCAGCTTTAAGGGCCATATGGCATAAAAACCACCCTGAGATCTTGTCAAAATGTAGATTCTAATTCAGTA
+
422621221/1/223124232323363922133531/320321330/5452223241123223/01222230220152222/423254233034/03223332223232/363222232246223222222312222113124/331634
@chr4_78521212_1_0_1_0_0_3:0:0_0:0:0_7b1/1
CTAAGACTTGGAATATTGGAGATAGATCAGGTTTTGATGACACTAAGTTCAGTTTGGGGATAATATGATTAGTGAGAAGTATCTAGGAGGCCTCTATGAAGAAATGACCAGTAATTAGGCTATTGAATAGATACTAATGTGAGAGGACTT
+
324305422026244522330224625410213263331422273221235623052222222533/1521222224322006222/26005122212234112612323/314344-312262221222052252210/43212332/2
@rand_0_0_0_0_1_1_0:0:0_0:0:0_d30/1
TCTGCCTCTCTATTCTATTTGAAGAAATGTGCTATCGGCCAGCTACACATATAAAGAGCCTCTAGTTAAGACAGTCCTCCAGGTGAGGAGGTGATGACGCGAGTTTTGTGAGTGCTATGAACTAGCATTCCGAGCGGGATAAGTAATCAC
+
26236551222222/2045454052022044322352225222201242214321212251212223433124154054222120432222323553/1211202344312102334212242223544462442/60254242433621
@chr4_144011313_1_0_1_0_0_2:0:0_0:0:0_7b3/1
AAATTTCTTGGACCCCCAAAATCACTCAGGAAAACTCAAGCTGGAAACTGCTTAGGGCAAACTTGCCTCCCATTCTATTCAAAGTCACTCTTCTGTTCATTGAGATAGAGGCATATCTTATTTGCCTCCTTTGGAAAGGCTAACCAGAAA
+
25301424243307212123212334242.243424203222212232332032260.2222211242242022463833372132282.33263252/53352403142267602252232332242232316/333225342032424
@chr4_183783037_1_1_0_0_0_8:0:1_0:0:0_7b4/1
GGCATCGACATACTGATCTTGGACTTGATGTCCCAGGAAAATAAGGGCTGTGGCTTTTGAATCTGCCTTTTGGAAAATTAAAAAAATTTTCTAATATTTTTGTGATGATGGTGAATCGAGCATCTGAATCCCGTGATCTGTAGAGTGGAA
+
052426325233224233252432.340522241224/3422426241321222/24422122411312/234342452205212212234215253/3253232264134132252263210412320232324226324332244243
@chr4_183906875_1_1_0_0_0_1:0:0_0:0:0_7b5/1
AAAAGCACTGGGACTACCGGCATGAGCCACTATGCTTAGCCCTTGTTTTTTTTAATTACTGTATCCTTATGTTTTAGATAAGTCTTTTATAAATATCTTGATTTCATATTTTTTTTCAGTTTAATAATATTTGTCTTTTAATTGGCAGGT
+
3134021.022022213222/2443223517121214115313222232/23235032321030222344226323124112/0442325007/32224242223422462023420434462412222112243112222322013122
@chr4_72280996_1_0_1_0_0_4:0:0_0:0:0_7b6/1
CAATCTAGCTGTATTTTACGTTATTCCCTTGGGAAAGAGAAATTTTATTTTTGTCAGTCACCTCTTCCCCTTTTTTCTAGGATTATATTAGACCTCTAATGTGAGTATAATTATTGGTACTATTTATTGACTATCTACTATACTATTTCA
+
44/45252/62722203121262244523152242224120241434242253132023121232212432232222120.40242213324/.35312122524.0541303/2351321023/442236222234571123/221512
@chr4_24037751_1_0_1_0_0_4:0:0_0:0:0_7b7/1
CCTATCTCATAGAATTATTGTGAGAATTAAATATAAAGCATTTAGATAGAGAATAGAAAATAAATACTACCATATATTCATCGGCAGGGCTGACATTTAAAAGACTGACAATAATAAGAGTTGACATAAAGGTAGAGAGACTAGAACTCT
+
22222312421/42623121522.0225122162434251755343143346424314133322-2511.255242126364442224374042147.51231212225633340/130321023/214224014323241232312522
@chr4_83969578_1_0_1_0_0_3:1:0_0:0:0_7b8/1
TTAAATTTCATGAAAATTATTTTACTGTTTTCTTTTTTAACTCCTTTTTGGAACAAGGTAGGATATAATCACATAAATAAAAATATAGGTGTTTTAGTGCCTTCACTTTGTAGAAAAATGAGATTAAAATATCAACTTTTAAAACTTTTT
+
2434262242120132/15422023243233231332244552421242./22223432233422523041545/20212320/3231234302612222522221242723341224222242360242342223212/03/022/242
@chr4_42234779_1_0_1_0_0_4:0:0_0:0:0_7b9/1
GCTTTTAAAGAAGGGATAGTGAACTGGGGTGAAAAAAATCTTCCTAACCCAATTATGTCAACAATGTTTAGGAAACAAGATGGATAATGCACTGGTGGGTAATCAAGAGTGAATATTGCATAAATCACCGGAATGATCATCATTTCTTAA
+
226323333221136142350615240233443/1/2012232464143122263/-40251524215332202260131155243/2.4/13212232344361122420342246222243351223430//24533/4153122522
@chr4_184343917_1_1_0_0_0_6:0:0_0:0:0_7ba/1
CCAGCACCTTGTCCTGTCTGTGCATGTAACTGGGCCTAGGATGTTTAGCCACAGTCAAATGGTGGGAGGAATAGAACCATCCCTTGACAAAGACCCTCACGCTGAGACGGGTCAGGCCCTCGAAAAACGACAAATCTTCACTTGTAGGGA
+
12421.32422236/2124142253431222223413431226241315122652222333141402432032323.5233231322222026222332221//1413/2055463531532/5425/32.2425233/212/2152/22
@rand_0_0_0_0_1_1_0:0:0_0:0:0_d31/1
ATGGTCGGCAATAATGGATAATATTTTTCCCACACAACTGCGTAGATGAGCTCCACGGTCGGTGCCTATCAGCTACGCCATGTTTTATCCTTTGGCCACTAGTTGTATGCGTCGACTTAGCCCCGGTCTCATTTGCATATCGTGGTATAT
+
5126116212224115213132331222242541122032253202111200640225203223205350130113214630031112223/2322834322252115232224605322320532122222.283522234.0412352
@chr4_147497464_1_1_0_0_0_6:0:0_0:0:0_7bc/1
TCATTATAACTTTAAACAAGGTTATCTGCGTGTAGATTGGGAAAATACTCTTTTTTAAATGTAGGAAAATAGTGTTTGCTTTTGGAGACATTATATCAAGTAGGTTTTAGATTAAAACAGTAACTTACCAGCCAAGGGTGGTGACTCAGG
+
0022124424.12622-322222373203262543340122121/2221222312/330242150342512442022313224405/442272014.22225022422423004132452473225123230502443322124212211
@chr4_111414230_1_0_1_0_0_3:0:0_0:0:0_7bd/1
TTTACTAATAGTGACAGTGAGCTTGAATTTCCAATATGACTCTATCACCAGGTCCTCTGACCAAGGACATTTACTAGTAATATTATACTAACTAGGTAAATCACTAGAGCCTGTACCAGTTAGTTAGCTGGGTGCTTAGGATGGATTTTA
+
2/12062230/224422122452/11222341244/132231.0413342323152312222221553322442332215222225340225522152242413524322224432274502632052.35432340522222511338/
@chr4_136006000_1_1_0_0_0_4:0:0_0:0:0_7be/1
TAATCCAGTCTATCATTGTTGGAAATTTGGGTTGGTTCCAAGTCTTTGCTATTGTGAATAGTGCCGCAAAAAACATACGTGTGCATGTGTCTTTATAGTAGCATGATTCATACTCAATTGGGTATATACCCAGTAATGGGATGGCTGGGT
+
203322642230224330323/14224346032.2276423314/232275622211232012524442352324204424220322144420222242442325476543241323442356225271455/24022.42352222235
@chr4_122087641_1_1_0_0_0_0:0:0_0:0:0_7bf/1
AGTCCTTGTTCCTTTACCACATTTCCCTTTGTTAATTTTAATTTTCTTTCCTCTGTATAATATTTTAGTGACTTCAGAAATGAAGACTCTTCACAACAGCCTTGGAAACATGGAATGACACCTCTGTTTCTCTGAAAGTGATTTCAGCTA
+
2223242/5113332322534/53324322332111224121122654242172152302422312335202220222532233213112212421423482131222232302762421102221421542242533223202442245
@chr4_128891593_1_1_0_0_0_4:0:0_0:0:0_7c0/1
GACAGTGTTTCACTCTTGTTGCCCAGGCTGGATTGCAATGGTGCGATCTCGGCTCACCACAACCTCCGTCTCCCGGGTTCAAGCTATTCTGCATCAGCCTCCCGAGTAGCTTGGATTACAGGCATGCACCACCACGCCTGGCTAATTTTG
+
32313530/2222412242516222/0234212230223202201//1024120332224134230523113224422345412221123423334222224124222262605434320325823184232222264342115241236
@chr4_139300574_1_0_1_0_0_2:0:0_0:0:0_7c1/1
TAGTTTTTTGGATATCCTCCTCCTCTCAAGTTGCTAGACAATAGCTCCTTTAATATCTCTCTCCTGTAGTAAATTTTTCAATGTTGAGATACCACTCATAGCTTACATTACCCTGAATATGTTATTAACATGTTTATTTTGCAGGAAAGC
+
12.210/2215454444226124242324/24412202122041.24323153322.143223532723/2323.32433222232242223321324213211223122414324122221322273222212224200/0112231.3
@chr4_184498774_1_1_0_0_0_3:0:0_0:0:0_7c2/1
GTTTTTACTTCATAAACTTTTTTAAAAAAATATTTTGACTCTTTTGTAATAACACAGCTTAAAACACAAACACATTGTACGGCTACATATAGATACATATTTTCTTTCTTTATATCCTTAGTCTCTAAGTTCTTTTCTGTTTTGGACTTT
+
41213444484253/223232-2262222336152322401333323/42343204003541322242132222/2027224502122313203215235112221212236125223/2222234002332205022312517223334
@chr4_179305611_1_0_1_0_0_5:0:0_0:0:0_7c3/1
TGGAGAAATAGCAATACTTTTACACTGTTGGTATGAGTGTAAATTAGTTCAACCATTGTGGAAGACAGTATGGGGATTGCTCAAGGATCTAGAACCAGAAATACTATTTGACCCAACAGTCCCATTACTGAATATATAGCTAAAGGATTA
+
232424024320224412022323443/4262242312/2145253331224422032222212526234012020243/2323233442422466113047151522332442228721245221/43452145442134+34122224
@chr4_145920478_1_0_1_0_0_3:0:0_0:0:0_7c4/1
TAGACCAATATGCTTCACGATGCAGCATCAATGTGCAAAAATCACATGCATTCCTCTACACCAATAACAGACAAACAGAGAGCCAAATCATGAGTGAACTCCCATTCACAACTGCTACAAAGAAAATAAAATACCTAGGAATACAACTTA
+
326223102541/323232344332437/1245233324635223222234614321422521322451352332215262/5522353315045234213/42322432274123.212212434042103022135238222231021
@rand_0_0_0_0_1_1_0:0:0_0:0:0_d32/1
GGTCCGAATTTGACACAAATCCCTTGGTAGATGTTCAGTTACTAGGCGCCGGGTCGGGTGACTGTCTCCACCGTTAGGTTTATAAGCTAAACGGAATAGGTTTCAGTTTGCGCCCTGTCCCGTACGATGCTTGGTAAGCGGCCCGTTGCC
+
42144212262721122424241313461354242241132223232/1442162212325323221224232222522221344234230125173424322341210122020135211303220232/4532232322212322274
@chr4_76760445_1_1_0_0_0_1:0:0_0:0:0_7c6/1
TAACAAAAAGCAAGGGACCAAAAGCAAGAAAGGCAGGCAGACCCGATCAAATTTACTCCTTGGTGTCAGGGCCAAGGGCCACCTTAGGAACCTGTGCACCGCTGACTTGTCCCGGGAAGGACCTGGAGGGCAAAGGGGTTTGGTGTACCT
+
4/5423151123242425032412232524522333132223252/243130424222424020232234632202222243243315223172632224212022020/11102012531222212512241412/4254412431333
@chr4_129203074_1_0_1_0_0_6:0:0_0:0:0_7c7/1
TTAGGTTTTTGCTTAAATGTCGAGCCCTTTTTCTCGAGAATCTAACATAAAAAAGGTAACCTTGCTTAGCCACTTAATCTAAATAAAGTCCTGACTTACCCTCTATGCCCATTCTATTAATTTCTTTTATAGCATATAACCGATTATAAT
+
542232.1123322123212053/2522532222231454011404332231231220112228127840222312451243523233441224124.1167221203422227324223316142214420106454202452223/24
@chr4_28718854_1_1_0_0_0_2:0:0_0:0:0_7c8/1
TACTTATCACTTGTCTTTTGACATTTTGCAATCAGATAGTCTTTAGTTTTGATTTTTTGGGTCATTTCCTCTAGTTCAATGAAGGGGAAAGCCATGCAAGTTAATTAGTATTAAACTTTATCAGCTAGATGATAAATAGCTTGTTTTTAT
+
42515231442310033022303124122424522121222231227322622403062450122351525430512533124042233225232212422002122452124222424234432232366342211/302211024243
@chr4_160694763_1_0_1_0_0_3:0:0_0:0:0_7c9/1
GCTAATTTTTATATTTTTAGTAGAGACGGGGTTTTGCCATGTTGGTCAGGCTGCTATCGAACTCCTGACCTCGTGATCCACCCGCCTTGGCATCTTAAAGTGCTGGGATTACAGACGTGAGCCACCGTGCCCGGCCCCACGCCAACTCTT
+
3052451242021332330422142222002252/5621.4/04442323222242465233242223132336042210224030421567307233420226032232102/433120322234224/22436052422302322332
@chr4_49112149_1_0_1_0_0_2:1:0_0:0:0_7ca/1
TTCCAATCCATTACATTCCACTCGGGTTGGATCTATTCCTTTCCATTCCAATCCATTCCAGTCCTTTCCAATCCATTCCATTCCATTCAATTCTACTTGGATTCAATCATCTATTTTTTCCATTCCATTCCGTTCTGTTCCATTCCAGTC
+
303/1225625313122224216224733/131222443203662050232503207564233/0/21372022021122433133425220234025454001222/3250742/3212245512443421262422232011261212
@rand_0_0_0_0_1_1_0:0:0_0:0:0_d33/1
ATCTGATAACAAGTACTCCAATTTGAACTTATATGCAGGACCTCCGCACGGTCGTAGTGGGAATGGCACACCCGATAAAATAGCGGCTAAATAGATCAGTAAATTACATCTAGTAGCTAAATTGCTCGCATCTGGATGCACGAGGTATCT
+
5512214122321413331211.12336451372524123/2332422.52216224222342//-212/2250243442252123242271230121563021754052/1233331443324235222-3234236421520224354
@chr4_117618989_1_1_0_0_0_4:1:0_0:0:0_7cc/1
GGCAGATTCCCACTTTCATGCAATGCCAACCTTCTGTGGGTGTCGGCATTCTTCTCATCAACACTCTCTATGACTTCCACAATGTTCATCTTTTCTTTCTCATGGCCAGAAATTGCATAAGGCTTAATAACCATAGAGCCATCCTCTTTA
+
31550144244/3253422121222102226622225322452432,2454322332425231313325142221544334313/14144122121212512751542225412334222122425222243441453222344203412
@chr4_54269903_1_0_1_0_0_0:0:0_0:0:0_7cd/1
CATTGTTGTGGAGGAGTATTGGGCTCGTTCTGTTGCCCAATGCCGGCTGCAGGCATTGCAGTTTTTGGTGCATCTCATCGATTTGCTGAGCATACTTCTTAGATGAAGTGGTTGTGCTGGTATTCAGAAAGCCGTAGTGGATTAGACCAG
+
122342140230123534232/2243212651621122025226752.2222353444244222314403/2135651331443351424111231220422430222412242222222322052442344322425,/22302232/2
@chr4_106833135_1_1_0_0_0_5:0:0_0:0:0_7ce/1
TTGGGTATTTATCAACTTGTTACATTCCCGGAGACTTACACATATTCAACTCTCAGTGCTTTTCTGAAAGAAAGAAAAATCTAGGAAATGTTTAATATAGTAATATTTTAGTCACCATTTTGTTATAAAAAAACATTTCATAACAAAAAT
+
0252312245/2302220222222226037223251132026222252/52200312322422223242334612232227425224312212213215522320/4424251322222004332423-321338122322232203214
@chr4_68365152_1_1_0_0_0_6:0:0_0:0:0_7cf/1
AAGCCTAATCCAGAGGAAGGCCCTAACTCTCTTTACTTCTGTGTAGGCTGAGAGGTGAGGAAGCAGCAGAAGAAAAGTTTGAAGCCAGCAGAGGCTGGTTCATGAGGTTTAAGGAAAGAAGTTGTTTCCATAACAGAAACGAGCAAGGTG
+
2522633332510232125120223242123540233322226312222125.002122372/42745,522133-52222223233624324232023021234264723023131254.123/1212143212222442215242121
@chr4_55434918_1_0_1_0_0_2:0:0_0:0:0_7d0/1
ATTGTAAAAACACCAAAGTATAGTAGAGTAATAACAATTCTCAACCCTCTCAGACCCAAAGTCTGTTTTTAATACAAATATTACATAACTCCTTTACTGTCTTGAAATGAAATACATGGCTAATATAACCACCCTCAAATATAATTTTCA
+
4021223232422432314233224312411162604421310/326145306232.2511211402351333232223322224163125563241253224504412323231222/42.14222/2131325341012331225103
@chr4_168569668_1_0_1_0_0_2:0:0_0:0:0_7d1/1
GTGGATGCTGAACACAGAGTTGTCATCTTCGACCTGTTCCATGGAGTACAGGACACTGTGGTAGGAGAAGGGACTCACTTTCTTTCCTCATGGATACAGAAAGAAACCAGCTATCTTTGACTGCGGCTCTCGACCATGCAATGTGCCATT
+
4232211132015230054322130223032//23252422130.243034752242335442222342423345333212312222223543502332111240121642223235531142144242312363332242122341222
@chr4_119692824_1_0_1_0_0_4:0:0_0:0:0_7d2/1
AAATAAAACAACTTTTGATTATTTTTCCATGTAAAAGAAGCAGACATCAAGATGTGTCCAGCAATGCCTTCTTAATACCACTAGTAGAATTTTAAAAGTCTTGTTATTTGAATACATTATCAGTTTTCCGAGTATTGCTGCCATTCTCTT
+
125402302331522422422.407152620/203212432250242222221344234112146042232322322322463201312111214303052.422235222342214228213223382224663221523421023223
@chr4_21307805_1_0_1_0_0_5:0:0_0:0:0_7d3/1
AGGCTCAAGGTCACACAGCTGGTGAAGGACGGAACCAAGCTTCAAATTCTGATCTGTTTGATGCAAAATCCATTACTTCATCCCATTATCCAACAGGGCTTGAAATGAATTAAAAATCCAAATATTGGCACAAGTGCTTATCAGCATGGG
+
242622222/223230233264512222252224203324021358/22/04921423314332452202243222032325124/24232262,2142027362502142202312321123/2232132223242/323044231.36
@chr4_108343260_1_1_0_0_0_2:0:0_0:0:0_7d4/1
ACATTCCCACTAACCATATGAAAGTGTTCTCCTTCCCCTGCAAACTTGCCAACATTTTTATGACTTTGTAGTGTTAGTAATACCCATTCTAACTGGTTTCTGAGATGGTGATTTCATCGTGGTTTTGATTTACATTTCTCTAATGATTAG
+
6322162/3040222203022313/265532335436242012312235423325333/25132245532404305000262313134223135121361312534241125127414421122032332534124/2222242124222
@chr4_96353390_1_1_0_0_0_6:0:0_0:0:0_7d5/1
AATAAAATATGTCTTAGGTTTTTACAGAGGAACTTATTTTTATTCTTCATGTTACATCAAAAATAAAGTCATGAGTGTTGGCCTGAGCAACTGTGTTAAGATCAATGATACTGCAGGTACTATGAAAGTAGCCTTTTATAATGAGAGCAA
+
2444341215.52223242121233535/212/3441242220222/3523225340/2/2022222732461320242.23411254055/2232243522234/4232233534113253203355331430/52223322314/201
@rand_0_0_0_0_1_1_0:0:0_0:0:0_d34/1
CCGCATGTAAACTATCCAATCCTTTCATTTCCATCGGGAGCAAGACAATTTCTCAGAACCAATCTCCTACAACTGACCCACCGTTTCAAGTGCGGAGCATATTTTAATTTTCACATGTCCTAAAGTAGCTGGGCCGTGAGGCTGCAACGC
+
2243103233203220234222243332/222413135132532236324221161322422322102222203/4502115400/5243233.223315210222/24223.12041/2225321/3.222226442363214333225
@chr4_28499790_1_0_1_0_0_5:0:0_0:0:0_7d7/1
CAGGGCAGCTGGACGCTGGGCTTGGCCCACCAAACCATGTTAATAGGATAAGCCCCTGGGCCTCTGATGGGAGGGGTTTCCCGCAATTGTTTCTGACATGCCCTGTAGACATTTTCCTCATTGTCTTGGCAATTAATATTTGGTTCCTTT
+
03120255122423240221202431223511414223231125523/523222012233224323321342262235424122302126206350226212122212332201353123125205251224244/32203224522633
@chr4_95600046_1_1_0_0_0_2:0:0_0:0:0_7d8/1
TGTGGTCCACTAGTCACCAAAAACCTGACTCAAAAGTGGAGAGAGAGACAGACGAAGAATTAATAACATGCACCAACCTAAAAACCTTGTTAAACTATTTATCATTAGAGTGAAGTGAAAGCCATTAAAACGGTCTAACAAGCCCTGTCT
+
56403//21223/3322521323382212053300232252322323132021412312022-212233732/22.32212513222524203102473224102/24212154/232236/250/42524222242322452312/326
@chr4_178843400_1_1_0_0_0_5:0:1_0:0:0_7d9/1
AGGTAATTGTTCTAAGGAAGCTCAGTGAGCTACAACAGGACATAAACAACTTAATGAAATCAGAAAAATAATACAAAGAACAAAATGGGAAACTTAAACAACATTAATAAAACATTTTTTAAAAAGATCCCAACGGAAATTTTGGAACTG
+
2023223220532322327/3342320410/353313011224602422651135432216222233404542122323302132323531450214512224342/15221304022/16344232/22222012023225124152/3
@rand_0_0_0_0_1_1_0:0:0_0:0:0_d35/1
ACCTATTCAGCAGCTTAATTTCTCTTTCTTTCCGAGGAGGTGACGCGAACTCCCCGAGCGGAAAGGGGGAGTTTAGTATTCGGGATGTGGATTTGGTACAGACAATGGGCGCGAATGCCGCTGGTGCCGCCGGGTTCGCAGTAACGCCGT
+
420513151224223102041642052234422/142132121222323224.63522/1252532226332472234342232323222222213162222254243346532.331266/32422325/1234222362233252332
@chr4_55920946_1_1_0_0_0_6:1:0_0:0:0_7db/1
GACAACAGTGAATTCAAATGCCTCTTACTAAGAGAAGATTTAAGTAAAGGTATTATTTCTCTTTTACCATTGGTAATGCATCAAAGGAAGAAGTTATCTTCCTTAGCAAAATGTGTTAAGGAATTGACTCTGTGGTTTGATAAGTTCAGG
+
4330534244222322632424152325140232222234072724023444342430030/5421431222333100.3/22452163221103215202442524345.50023222522302261122434223/26431/22431/
@chr4_145984382_1_1_0_0_0_4:0:0_0:0:0_7dc/1
ATATGAATTGACAAATAAGAACTGGTGAGGATATTGTCCAAGGTATTTTTGTTGTTGTTTTGTCTTTTGAGATATTCATTGTTTTTAAAAAAATTGTTAAATATCGTATGTATCATGTACAGTATGATGTTTTGAAATATATATACTTTG
+
62.2422024222231122123231601315022223220422335223/32245031244234342522312431143315032012422503122225.53143622435022143221233422322453224141422-3221212
@chr4_52675977_1_0_1_0_0_4:0:0_0:0:0_7dd/1
TGTCTAGTTTGTATGTGAAGATATTTCACTTTCCACCATGAGCCTCTAAGCGCTCCAAATGAACACTTGCAGAGCATGCAGTAAGAACGTTTCCAATCTTCTCTATCAAAGGAAAGATTCAACTATGTGAGTTGAATGGACATATCACAA
+
32531162212222521321362562422142013/4122142212413.332120242521123233/15212/2332123053122472/443122402101415525432116323163/332226332425221412432122256
@chr4_158624147_1_1_0_0_0_2:0:0_0:0:0_7de/1
GAGCTGATCTCACTTGGTGCACTGAGGTGACTGTAGCGATTTCATGGTTGATGGAGTCTGTGTGGTTGACAACGGCTTCCCTCACACACTGGGTGAGTAGTGCTGGTTGTCAGCTGGACCATGTGACTCCAACTGACTAGATGGCAACTC
+
201025200452230223322102271454442021443300021264051142/44231025334161320532224634223244664230247223/22212444312231225202242421612522503225433443522361
@chr4_142292542_1_0_1_0_0_4:0:0_0:0:0_7df/1
GTTCCAGGAGGAATTTCCTCCCATTTCCACTGACCTTTGCCCTCGGCATTGGATCTCGTGGGACCTTACCAAAGGCTTAGTGATGGCTACCATTTCTTAGCAGCCATGCCTATGCATATTTCTCTCCAAATTGTATTTTATTTTAAAAGT
+
23342221021/2212121216222313444/2-.204073122/23532322.20342232322432432232122321402632242133312/32143641014362435212122/121151522226315043055254/21421
@chr4_118554233_1_1_0_0_0_2:0:0_0:0:0_7e0/1
ATTGTGAGACATTTAAGACTATTAGCAAATTCCAAGTACACACTACTGTATTATTAACTGCTTCTCTGAGTTCAACTTTCAACTATTTTAAATTCCACATAAGAGTGAAATCGTGCTGTACCCGTTTTTGTACCCATCTTATTTCACTTA
+
4742534326500342256332530264121322126222406523023422532201535122322421352202223424142451/320332473472.202222223.432145520322232624202.622202223122/.22
@chr4_103802187_1_1_0_0_0_3:0:0_0:0:0_7e1/1
CTGATTTTATATGAAGAAAGATAAAATACTGAAGAATCAAACAAGAAACTTAAAAAACATTTTACATGTGCTAGTCTCTATAGATCTGTTTGATATATGTTCAGCTATTACAGATATTTTAGATACTTTGAAAGGAAAATATTGCTAACT
+
2//222224242/2011445242023342.242266332422124322212362472211232423032352346335232543552413015232245512342215335432122411313314031402102223242223432442
@chr4_17851311_1_0_1_0_0_2:0:0_0:0:0_7e2/1
GAAAATGGCCATACTGCCCAAGGTATTTTATAGATTTAATGCCATCCCCATCAAGCTACCAATGACTTTCTTCACAGAATTGGAAAAAACTACTTTAAAGTTCATATTGAACCAAAAAAGAGCCCACATCGCCAAGTCAATCCTAAGCCA
+
322630230402/132243400/335252/32153252302113624100325/24/353223322124222261252142202253352422422-36240221263021523624412345213131236301341223213-34520
@chr4_57222617_1_0_1_0_0_3:0:0_0:0:0_7e3/1
AAGCAAGAGAAGAAGCAGAGGCTGTTGACCTGGGCTGAGATGAAAGCTGCTGGCAAAGGGGATGTCCCCAGTAAGAGATCACCTGTCCTTCGAGCAGGATTTAACACCATCAACACCTTGGTGGAGAACAAAGAAAGCTCAGCTGGTGGT
+
3321125.1122/322231201213223024253232251542421342.42135335320125026412400223643362321532311022252553341330622243142621/2327124433221274033233250.41251
@chr4_116665074_1_1_0_0_0_5:0:0_0:0:0_7e4/1
CAATGTTGATTTTTAAATGATTCTAAACTTTTCAATATGAAAATTATATCACACAAATCAGTGAATAAAATGAAAAATACATATAGGACAATTAATAATAAAATTATTTTGACTATCTTCTGATATTAAAGTTACAATGGATGTGAATAT
+
8/12,462212312253222663023452334202.22/4835352553232220223402222331023415122043200/2221321123322352612021222322155443332111532244322264342463102215332
@chr4_104718601_1_0_1_0_0_4:0:0_0:0:0_7e5/1
GCCTCTCATAACCCATCATTCTCCTATATACCTCCATGAGATCAACTTTTTTTTAAAGCTCCCACATATGAGTGAGCACATGTGATATACTTGTTTGCGTGTCTTGCTTATTTCACTCAAGATAATGTCCTCCAGTTCCATCTGTGTTGT
+
42452423531122362320033222132302520332232101455402071103242-42114302515112722222.25442.322243423222133/34244245/03642612550225441624222123222432/10643
@rand_0_0_0_0_1_1_0:0:0_0:0:0_d36/1
GAAGACCTGGCAAGACGCCATACTACCTCATTAAAACTCAGCCTAGGGGCTCTAGCAGACAAGTACTACGCTGAATCGAACGTCGTCTATCTCAGATAAATTTTCGAGATTCATAGACCAACGAAGTGGTACTACCACAATACAAACTTG
+
/6234/5200220244210222352522355431420362114362863312224223122223122427514152522222203/022306044532.24222522313414532.422122132026124512422222312410033
@chr4_166081024_1_1_0_0_0_4:0:0_0:0:0_7e7/1
GAATCATCGTAATATTGGAGCAGCAAGACCACTATTTTCATATGACCAGTGACTAGCATGCAGATGGGGCTAGGCGTCGTGGCTCATGCCTGTCATTCCAGCACTTTGGGAGGCCAAGGCAGGTGGATTGCTTGAGCCCAGGAGTTCAAA
+
1220422242402150351220335/62321346/252213232504222134235264032341645322224222/42221024622224440.032222322130443124352321423143122352512.23331215422337
@chr4_99208300_1_1_0_0_0_1:0:0_0:0:0_7e8/1
TATTTATGAGATTATTTTTGTAGAATTTTATACAGTTTTATTTTTTCTGTATTTTTCATTTCGTTAGTTTTATAGTTCTAGGTACATAGAACCCTACTTGTATAGTTCTACTATTAGATTGAAAATTCCTCTAGGACAGGAAATTATGCT
+
12226322305212412400431222/102041723421/33266521433322135232523414/5214440222235240335400225242232452373203624312122322224732233262232025421212221115/
@chr4_186487134_1_1_0_0_0_2:0:0_0:0:0_7e9/1
CACTCTTCACATTCATTCACCTTACAATGGAGCCCCATACATTCTTAAAGTCCAGCTGGAGCTGAACTTCAAACTTCCCCGTGTCCTTGCTAGAGCAAGATGGTGCTTCAGTGACCACCCCAACCTTGCCTTCCTTCTCCCCCAGGCCTT
+
5014221002212225132235/423212221323/42432223/10521244.2322312324312222021231023421402222253622225343424121512353045322042-031/4222142122422/.541202362
@chr4_77319751_1_0_1_0_0_3:0:0_0:0:0_7ea/1
CAGAGGTGGCAGTGAGCTGAGATCATGCCTATGCACCCCAGCCTGGGCAACAAAGCGAGACTCTGTCTCAAAAAAAAAAAAAAAAAAGTATACATAACTTATGTAAAACTCTTGTCAAATGATTATAATCTAAATCTGAACATGAGAAAC
+
222233200322432254413223513032232221/42425122223242345563442/2/40232252430641220412612472024/233633514313052345532423200414723234211042233132425253303
@chr4_180719093_1_0_1_0_0_3:0:0_0:0:0_7eb/1
AGTAGCTTTTGTTTGACCAACTGGCTTATCCTGAAAGAAAGATCATTTCAGAACCCTAGTCATGCCTCGGGATGGAAAACGGTCCCTTGCTGGGCAGCTGTGGAATTCACCCTGAAGAAGCAGGGTTATTGGTAGGGAACATATTTGTTG
+
20552232322233422514222220346022332241221622153244020326/23232222311312421326232213236053124142024711231552221623130332453122/242424122221012342112031
@chr4_16741034_1_0_1_0_0_3:0:0_0:0:0_7ec/1
TCCCATCTCTACTAAAAATACAAAAATGAGCCAGATGTACTGGTGCATGCCTGTAGTCCCAGCCACTTAAGCGGCTGTGGCACAAGAATCACTTGAACCCGGGAGGCAGAGGTTACAATGAGCCAAGCTCATACCACTGCACTCCAGCCT
+
/231515311113/223222254212541010122113423244422251145116332265252212444222/4342235412122.22143432332230241523032/2241524021633224332324270/36222041/31
@chr4_177976034_1_0_1_0_0_3:0:0_0:0:0_7ed/1
AACTGTGAAGACTAAACTGCCACTAAAGCTGCCAACTGTCACATCATTTCCAAAAAGACCAGTTTTGTAGTTCCAATTTCTGAGTGTATTAGAATATCCTGAAAACTTTTTAAAGAAATAAATTACCGGGTTTCTCATTTAACCTGATAA
+
/244115122131114223312265150124115151423/2/53422/42224.2222222202323123206333044371202202331021323222236124002342223241///22/.131224132222254123212320
@chr4_144663769_1_1_0_0_0_4:0:0_0:0:0_7ee/1
CCAGTCAGCTGTGGCCAGTGTGGTGAACTCAGATGTGCTACAAAGAAGGAGATGTGTGTAGAACATCTACAAAGCTGTTATTATGTGGATTTAAAAAGAGGATTTACTAGTAATACAGATATAAATCTACAGAAATATGTGTTCTTTCTA
+
1113422312041423302.1/2422302/341243460242/2102252572142..2155124./2222,322/3123322210232/21425223/4425203214133303103003122141611452122/2316342223423
@chr4_109283387_1_0_1_0_0_2:0:0_0:0:0_7ef/1
AAAAAACCTGGGTTTGAATTCTAAATTTTCCACTTAATGGATGTTGTTTATCCTTTCTGAGAGACACGCTTGTGTGATCTCTAAAATGGGGACAGTCATATCTATCTTAGAGAACTGTTGAGTACAATAAATTAGGTAAAGCCTATAAGG
+
1223122222224040401421335514/312234232313032222052222/321222421252201/216221330312522330332423203223542221223.52240423144133134212/3212232123352254232
@chr4_63038943_1_0_1_0_0_1:0:0_0:0:0_7f0/1
ATTCTCATCCAAACACCAGCATTTCTTACTTGGATTTCTGCAGTAGCCTCATACATATCACCCTTGTCTTATTACAGGTTAGTCTCATCCAACCAGGGAGTTCTTTTTAACACATCAGATTATGTCACGCCCCTACAAAGCCTTCTAGTG
+
2.21.41432300521121/54220762234225443342305/4223221543442231315042224235442133242335331223032124143242322423212142324224123306221253332332/33211422325
@chr4_60389658_1_1_0_0_0_4:0:0_0:0:0_7f1/1
ATGTAAGACCTTCTAGGATTCCTAGAAATCCTAGAAGAAGATCTACAAAAAATTCTTCTGGACGTTGACCTAGGGAAAAAAAAATGTGTGACTGAGACCTCAAAACAAATGCTACAAAAATAAAAGTAGAAAAATGAAAGTTAAATTAAA
+
402234352/110134131/4224422213355143221242.342313//535254203/22244513326212453-22225122124221213223234224212424032403331622342302132//30412/2242214182
@chr4_74478454_1_0_1_0_0_3:0:0_0:0:0_7f2/1
GCTTGGCTGGAGTCTCATTTGAGGCTTTTATCATTCCGATCATCCCATCCCCTATTTGGTCACAAACCATCTTGGTATCTTTCTTAATACATACAGCCCAAGTCCCTTAACCTGACTCTCAAGTTTTCTTCAATTCCACTCAAACCTACC
+
44225121423203/2220413224325042102322224323200151233432142062/3023222310345323262222234220132151422362644531430322833232332/43210252371321333222601222
@chr4_35527318_1_0_1_0_0_2:0:0_0:0:0_7f3/1
GAGTCTGGCCACCCAGCAGCCGGATTCTCCTCCGACTGGCCCCAGCCGAATTGCACGTCATCCCACCCTTGATGGCCTGCTGGCATCTGCTGCCGTCTGTCAGTGTGCTCTTCTGCTCATCTGCTCCTCTCGACGTCCAGCCCCTTGTGT
+
02112212233542343434253043036261327535243/3222463223201442215243223415220310/22331131034222343543153222236212412533136022/6424/22132203152233232222320
@chr4_44526279_1_1_0_0_0_1:0:0_0:0:0_7f4/1
AGAGCTGATAAATATGCCAACTCCCTTACTCCTTTAGGGAAAACTATGAGGCATATGTTCTGCATGGTTATCAAGAGTTCACCAGCAGGATGAAGGTCCAGTGGCTCACAGTACACAAGAGGTTTTACCAGCTTCCTTCCCTTCCTGTCT
+
03.4222424232114204/142223421502211225232444622523225026323102142364452422535/13203336134-/24342235522213314313/2275130235222244225240.212232/15322120
@chr4_159774312_1_1_0_0_0_1:0:0_0:0:0_7f5/1
AAGTAAAAAATTATCAAAAATTATTTGCCACCTTGCATTTGCCAGGAGTGACTATCACTTTCAATTATATCCACTGAAAGCCAAGTTGCTAAAACTATAGACTTTGATGACTAAACAAATGTATTTGCAGAAAAGGCTTACAACACAAGA
+
2253544233222052232621/0252/1525234132233223223123214/02//06.6212253352235124222120421362281200.2422/43241452.442/363234326345013223342115252230411221
@chr4_190035109_1_0_1_0_0_0:0:0_0:0:0_7f6/1
CTTCTTTCTTCAAACCATATACCTGTGTAAAATCACACTTTTGTATTATATTCAAGTGAAAAATATTGTATAGCTACAAACTTGATTTTATGTCTGCTTTTGAAGATCCAAAAAGTGGCATGATTTTTGATATTCAACATATATATGCTA
+
223//2232372113133020636056431/303102223140202242201422263424532355023.15634242323412162405412222230323243515122224/2622232243422304286421333234122432
@chr4_125375374_1_0_1_0_0_3:0:0_0:0:0_7f7/1
GGGTATTTCCAGCAGACACCCCCCTCACAATGTCATTCTCAGATCAGTGTCAGATACATGGCTGTAACTCTGAATTTAGAGTCTAAAAATGATCCAGTTAAAAATTTCCATGCATGTCTCATTTTGTTAATAGTACAAGAATAGTAATAT
+
027382422223212122222222224301316232354270212531252142222/202125432442/5533023322344242102151533341335013633414213203051322220515113223135222212041236
@chr4_81960253_1_1_0_0_0_3:0:0_0:0:0_7f8/1
TTCTTTCTTCAAACAAAATACAGCTGCTAGAAATGCCAGTGGTGCATAGGACAGGGACACATCCACCCTCAGTCACTGGCTGAATATTTGCTGCAGATTACTTAGTCAAGATTGCAGCATCCCTGTCCTGCCTTTAACTTTCAGGCACAG
+
023326233333042330220643225343202321/322323221/3322330623424221365323323310222221542123105202/12204223233406625/42414223432612355223263301022222332411
@chr4_129018031_1_0_1_0_0_2:0:0_0:0:0_7f9/1
AGGCGTGAGACACCATGCCTGGCTAACGTCTTTTAGTATTGTTTTTAGACAGTCTTGCTCTCGCCCAGGCTGGAGTATAGTGGCACCATCCCTGTTCACTGCAACCTCTGCCTCCTGGGTGCAATTGATTCTCCTGCCTCAGCTTCCCGA
+
3252154123134320320435502121134044433013/23163352330112/32163132424053/3/22142202124425323312024/2022637520202232//214422222523354030660212216242-2125
@chr4_112039135_1_1_0_0_0_1:0:0_0:0:0_7fa/1
GCACACCTCTATAGGTGATAGAACGCACAATTACAACACAGTGTCTCAGAACTGCAGCACTCACACACAATTCAACAAGCACCAGGAGGCATTGTTCCTCCTTGCTCCTACTCTTCCTGACAACAATACAGGTGCATCTTCATGAAGAGT
+
250152335466022032312.4/232.0442234122243132214211521452232524122421722125292122525242444222041232325/12326222032225322521224053124233311/234250/22254
@chr4_16670921_1_1_0_0_0_2:0:0_0:0:0_7fb/1
AAGTGAGGGTCCAGATTTTAGTGGACTGAATCAGCCATGTGGCCTGGCCTCTCCAGAGGCAGCTGTACCTGTCTCTGTGGAGCTGAGATGAAGGGAACTGATAGCTCATAGCCCAAACCAATGAGCAGCCAGGAGGCTAGTGCAGGCAGA
+
23004464022/28123332223222221722436251212122/2433042352422427/222225244243212121233322231224340331212121322251321763252343324132162333/10433613334-/24
@rand_0_0_0_0_1_1_0:0:0_0:0:0_d37/1
TGGAGAACTGGCTGGTAAGGTCCACGTGAGATAGAAGGCTTGCCCTCATGGGCTTGTGCTGCCTATTTGCAAACAACTAACTCGCTCCTGAGCGTTCTCATTCGGGACCCCCGCTTAAGCTAAGTGTCGAATGAACGCGTGCGTACGTTA
+
24252212122231313322433433032222283221523411231/.540220/54223272422311340221131441201022221/02616-44623215522/123322235204262223312242222423204142/221
@chr4_28203480_1_1_0_0_0_1:0:0_0:0:0_7fd/1
AAATGAGTGTATTTTTTCAAAAAAATTATTAAACTGACTATCAGATATTTTGTTTAAATCAAAAATATTGATATTGATAGCCTAGGATGTTCAGTTCAGATGTTTATGGTATGATGATAAATTTAAAAGTAAATAGTACATGTTTTCCCA
+
14//533433214422332022511241242.11216/222424.3201233.323144421.24521554425240223224363-422534242340322211145202341222425/52/152142/212331502504227122/
@chr4_58864833_1_1_0_0_0_7:0:0_0:0:0_7fe/1
GCAGAAGTATGTTTAAGTGTTAGAACATGATATCTAAGCTGGAATATGAAGAAAGTTAATATAAAGCTTGCTGGTCCAACAAGGCTAGACACAGGAGCCTATGGACTGGTTCTGTAATGTCAAAGAACTATGGTCTCGACAACTGCTGAT
+
36424025313422054254321041241251227232244212323133/3211542022021224222222332423/0542122322221/154222422212222221226224222/4122334213442322024733205222
@chr4_64108317_1_0_1_0_0_0:0:0_0:0:0_7ff/1
AGTCTCAATTATGGCATAAATTGACTATATGTAACAGTCAGTTTGTTAACTCTTTTATTGCTATATGTCTGTTCTTGAGTCAATCCCATGTTCTTTATGTTACTTGAGACAAAAAGGCTATTATATATTGATATAAATCTTAATTCATCA
+
21022522552223/21212062/562425223321232421642243200033432028.5011204020223101253023322232201323524432332/2223122264254/3342315652222232243523442522143
@chr4_8466635_1_0_1_0_0_3:0:0_0:0:0_800/1
TTGCAGCAACATGGGGTGCAGCTGGAGGCCATTATCCTCAGTAAACTATTGCAGAAACCAAAAACGAAATGCCGCATGTTCTCACTGATAAGTGGGAGCTAAACATTGGGTACATAGGGACATCAAGATGGCAGCAGTCGACACTGGGGA
+
2/214332224/260.43,223224234113.1322241223232532522222446522012022225212424121223535/4442102223422352112132522112223212225235322224/254185422212242144
@chr4_17667611_1_1_0_0_0_5:1:0_0:0:0_801/1
GTAGCAGAGCCTAAGCTTTAAGCCAGGGATGAGCTGCTGGTTGCAGTGAGTGAAGTGAGCGAGCAAAGAATGCAAATATCAGAGGCAAGAGGGAACAGCCAGTGCAAAGCACCGAGCCAGGTGGATGCTGGTTGTTTGGAGGAGTAAAAC
+
328224202123126122223233223121402520510413/222334223//132212223223522122233131241352222532216241134322142254531/322422232112542222202221330161337/3123
@chr4_186356209_1_1_0_0_0_2:0:0_0:0:0_802/1
TGAACCTATATAATTAAATTCTAAAATACAACAAGGAAATAGAGCAGGGATAATGCAGATAAAGGAGAACTATTCACAGACAGGCATAATTTACCCATAATGTGATTTAACGCAAGCACTAAAAGTCATTCTATTTAGAATGTATTAAAT
+
0126221224272/-23235142151324012330352552112403553/42251211112232112143725221220.22333140422230334/4530-432274.02212312312242282222264255533/513115.23
@chr4_181987926_1_1_0_0_0_3:0:0_0:0:0_803/1
AGTGTTCTTCTATATCTTCTATTCTGCCTGCATCATCCATCAGTTAATAGCCAAATCATTTTCCAGGTCTCTCTCGACCGATATGGCCCAAGTTGAACCTATTCTAGGCTACCCTTTACAAGCGCTTCCTACCTTCCAATTCATTTTGAA
+
32423242332434232244242221234222261222/421125432423.32212325222433.34233.7302032123452220/214,0311222053243471353222122522244223142352,623232432202221
@chr4_119159419_1_1_0_0_0_1:0:0_0:0:0_804/1
ATGATTTATTAAAAGTGTATTTGACATATATATTATTACTAGAGTTTGTTAAATTATTTCAAAGTGATCGTTTTTGTGCAAGGTTCTAACCAACATCAGACAACAATGGCAATGAGTATACAAGAAACATTTAGACATGTTAGGCTCTCA
+
1322333221615.403430220520212130212451254334542332415204223322132352703304332622412325225.433222204131341423212423227532306322262232342222343122222214
@chr4_149038585_1_1_0_0_0_6:0:0_0:0:0_805/1
TACCCTGGGAGATTGATAGCCCTTTTCTAAAGTTGACAATACGGACGCACGTAAGTGTTATATGTTGAGTATCCTCTATGAGCTAGGACTAAACCCGATGGCTTGGAACTTTAACTCCAGTGTCATTCCTGCTCCCCTAAGAGCAGTCAC
+
045321126142432/22232.026314258211331/1212235303321432242453452332/54222414154043222223211223223233/3/330424322205412131222222200/42232713.422223.623/
@chr4_15807041_1_1_0_0_0_3:0:0_0:0:0_806/1
CTGGAACAAAGACGGACAATAAACCATAAACATAATGAATTTGTAAGTTATAAAGCATGCTAGAAATTTATGAGTTCTATGAGAAAAAAATGTAAAATAGACTAGAATGAATGTCAAGAGTGATGGGGGAGGAGGTGTTAGTGATATTAA
+
2333623428313054324/35122053236230122241624322303232408243624244/32243503112254422223331472232225321322.121523322022221258663343162344/022512321433242
@chr4_15346443_1_0_1_0_0_1:0:0_0:0:0_807/1
TCGGGAGAAACTTTTTTCCATCCTCCTTGCTATCTGCCTTTTGCAAAATTCAACTGTCTACCTCTCATGACTGAGAACTTTTTCTGCAGTTTGTGACATATGAGGATCTCACAGTGCTGTGAATGGTAGTTATTCATTAGGTGTCTTATG
+
22122224237225424242222232214232121236534232121522344313454242/1642232434153152602724153242223024232702221/244122422222123342/22/66/322220312111421451
@chr4_77764892_1_0_1_0_0_1:0:0_0:0:0_808/1
TTAGATACAATGTTAAAAGTTTTATTTGCATTGTTTTATCTAAACTTCATATAAACCCCACAAATTTGCAGTACTTTTTTTCTTATTATAGACACATAAACTGAGAGTTATGAAGGTTAAGAAACTTGCCCCAAGTCACAGAGCTGGTAA
+
3032221.345271323/12231320224215/342/2424220423/143141242420232151233334415222022102310252323323242132314124324/4220223521433032022222635224121/222413
@chr4_131442022_1_0_1_0_0_5:0:0_0:0:0_809/1
GAGTTATACCCAAAAAATGTTTAATTTTTAAAATAAAAGCACTTTGGAACAAGTGATCTTTCCTTTTCCCTCTTAATCTTCTCATCTGAACAATGTAAATCAAATACTCATGAGTTTTGAGATGCAATAGTGGTCATGTAAGAGATTTTA
+
42312272225224252:332112041031445/04/364/23341022332302235.2421342331222/21322534334041223255.24322324220433522222324623333252/202362042022223.4212232
@chr4_127391310_1_0_1_0_0_5:0:0_0:0:0_80a/1
CCCAAAATGTCAATATTGCCAAAGTTGAAAAATCCTGCTCTAGGTAACCCGGAGAAGATATGTATAAGACGTATGTAAAAGTGGAGAGATAGAATCATCTACTCAATTAAAACAACAAGGAAGAGAGAACAAAGGACTATGAAACAGGTT
+
2221222/15214032622/023033113/531523/125441320122213244/323253204115221262342362402122232203/523222.2221421.442014244212264112251402313364242327222202
@chr4_140972177_1_1_0_0_0_3:0:0_0:0:0_80b/1
ATGATTTAGTTTCTTGCCCTTCCTAGACTTATAGATATTGTCCTCAACATAGAGGAATATTTGCTATGCCTTCAGAGAAGTATAACTGACTTCCATAATTAAATGGATTTCTTTCTCAATGGGATGGAATTTCTGCCATCTGACTAAATG
+
542131426225132423223325321126/245224630130022043211122/122164003-1413222243402221-0332003141040214502443542457340220523222344311143332542022437312722
@chr4_154846325_1_0_1_0_0_1:0:0_0:0:0_80c/1
AACCCGTCTTTCTGGGACGCTTTCCCCATAAGGAGAGATAGCACTTGTACTGTGCTAACTGTGGGCCAAGTCTGTTCTAAGCACTTTGCAGGTAAGAACATATTTGCTCTGCATGTCTCATGCCTCGACTTCCTTCAGATCTTTGCTCAA
+
30/022322214124.200.42520235522222230222012231222/4250421.2424322421430111413520242022133242320120-234431582211230222023354112062441220433225200222533
@chr4_15470644_1_0_1_0_0_4:0:0_0:0:0_80d/1
CCTGGGGTGACTTAGGACAGGAGGAATATTGGCTTAGTGTGAGAGAGCTTGATAATGGAGATGGTTGTGTGAGCTCTGGATTGGTTGGCTCGTATATCAAAGGAGACTTTGCATATTTCAGGGGAATCATTTGCTATCTCTAGAAATTAG
+
235/352/224424031262/14531.32421/2100424734224344610344.41243/22/11542223144030552322244222001/2332/24313023.22104223220631033322231342421222232242210
@chr4_48109524_1_1_0_0_0_1:0:0_0:0:0_80e/1
CTAGGCGATGAGTTGATCTGTGCAGCAAACCACTGTGGCACACATCTACCTATGTAACAAACCTGAATATCCTGTACATGTACCCCGGAACTTAAAATAAAAGTTGAAGAAAAAAAATAAAATAAACTGTAGTGTTCTGAAGGAACAGTA
+
10252322202202455122232322024220/5115322/12222224/4513/002222320225144044353522231-23/2231242304224623312044334301252035320232334.245424224/4425222222
@chr4_69207027_1_0_1_0_0_1:0:0_0:0:0_80f/1
ATATATACTAGAACATAAATTTCAAATTAGTGCACCAGAAAGCTCTATATCTTTAACATTACAACATTTAAAATCTACTGAAATATTCAAAATCAAATATAACACCCTCACTTAAATGATGTACACACTTTTATCCGTATTATAGTCCAT
+
52202232523523346320422213231333133050404130224124124252222263502431423222055222424223/0246620434451/044.262244302112432563233022522/20233242422242330
@chr4_55372630_1_0_1_0_0_5:0:0_0:0:0_810/1
TCAGCACAATACATTTTATTTTTACTTATTCTTTAATAGTGCATATTTTCTTGCCATATTAATATTACTTTTGGAGTAATGGGCTTTAAAAATCAAGACTTTTTAAGTGAAGTTCAACTTAAAAACAGTACATCCATATAAATCCACTTT
+
15426032132227613222//30/2222222753602.3442122242233233212322213320632202153253211243253302303602310223344104103202165264033421/3/25422131262113336205
@chr4_106948375_1_0_1_0_0_4:1:0_0:0:0_811/1
TTCAATTGGATTGGTACTAAGTCTTCTTTAGATGCCTAATAGAATACAGCTGTGACACCATCTGTTCCTGGCATTTTTTTCCTGTTGGCAAATGTTAAATTGAAATTTACCATTTCAATCTTCACACTTGTTACTGGTCTGCTCAGATTC
+
35323211453102001022302222220432420323331232222212326340135120.2.441622835342/332222230121443234233412311241302221222320215232/13233135522234332001133
@chr4_6815439_1_0_1_0_0_5:0:0_0:0:0_812/1
TTGTATCACCCTGAAAACATGTAGACTAGATAAATAATTAAATAGTTTCATTTAAAAATTTAGTTAAGTCCCTGGGCTGGTTTTAATCTCTCATGCCAAGGGCTCTGACTCCTGGAGACCCAAAGTGGCATGTATTTAAACTTAGTGCAG
+
2212522123144523123332323523212342532520503022223.5/1325124542413225012422430433332126622122342//612302232324522044144212471201011542043143441653315.5
@chr4_92447713_1_1_0_0_0_5:0:0_0:0:0_813/1
ACTCGCTGGAACGGAGGAGGCAGAGGATGCAGTGAGCCAAGATCGCATCATTGCACTCCAGCCTGGGCAATAGGAGCAAACTCCATCTCAAGAAATAAGTAAATAATAGAGTATATGATCTGAAGAAAAGGGTGGATAGTATTGCCAACA
+
2240225213322632211221220321412512133012542200272343123443213224212215133242212/2122133222127352222620224230432132243444416325322336104351021203220431
@chr4_42528435_1_0_1_0_0_3:0:0_0:0:0_814/1
TTACCAAAGGAGATTAACATTTGAGTCAGTGGGCTGGGGAAGGCAGACCCACCCTTAAGCTGGGTGGGCACAATCTAGTCAGCTGCCTGCGAATATAAAGCAGTTAGAAAAATGTGAAATGGCAAGCCTGGCCTAGCCTCTCCCGTGCTG
+
2422322020024132-32217323245021333241204532302232134522412212362122121233222301445252042222112/332212223.6481326221121622227612217433/2.24042230532221
@chr4_124491304_1_0_1_0_0_0:0:0_0:0:0_815/1
TTTTTTTTTGAGATGGAGTCTTGCTCTGTCACCCGGGCTGGAGTGCAGTGGCATCACCTCAGCTCACTGCAAGCTCCACCTCCCGGGTTCACACCATTCTCCTTCCTCAGCCTCCCAAGTAGCTGGGACTACAGGCGCCTGCCACCATGC
+
3434324313333031230/2312044116342222332202136222/3032202562213142123220222244/2023164222215013245123113223354162432223/334422/142222252232322242114212
@chr4_84859902_1_0_1_0_0_3:1:0_0:0:0_816/1
ATGCTGAAGGAAGCTTAATAAGAATATTAACTGCAACACAAAACCCCAGAAAACTAATTTCAGTATTTTAATTTAATTTGAAGGGGAAGTCTGAAAAGTTTCAGGATGAAAAAAACTGATTTGGGGTAAGTATACTTTTTTTCTATTTTT
+
23231.32/41236334331324412210332023221/43534122622/4212442520434322202224262022244311344241342421421244422222344332.21312212226621320221463322323/4353
@chr4_71289260_1_1_0_0_0_2:0:0_0:0:0_817/1
CGCCCATGGAGTCTCACTGATTGCTAGCACAGCAGTCTGAGATCAAACAGCAAGGCGGCAGCAAGGCTGGGGAAGGGGCGCCTGCCATTGCCCAGGCATGATTAGGTAAACAAAGCAGCTGGGCAGCTCCAACTGGGTGGAGCCCACCAC
+
22233225433222132144205226254.203326032212412136201340422451433613031/113023233132222213/24321561223123412623231222245232332343212112234121522523312.4
@chr4_16250436_1_0_1_0_0_4:0:0_0:0:0_818/1
TGGGCCAAGTTTGAAGACTTTGTCCTCCAGAATGTCAATAGATTCTAAGAACTGTAGGTATTTGTGTGTGTGTATTTATGAATGCAGTCTATAGATGAAGGCATTGTCTCAACAGCCTGAATATGGTCTCTGACACATCTGTATTTATTA
+
2211124201224241240323451/0200224245035511324232142262452503221504122122222014345152342225/4262222222202152221423/2222.32-2522252231252135223214132322
@chr4_66090348_1_0_1_0_0_0:0:0_0:0:0_819/1
TCTTTAAATAACAGAAAAAAATTTCACATGAAATATATTTAAAATGAACAATGAAGACTAATGCACCAGCCCCACAGATCATTAAAAATACCCCAAAATATTAAAACAAGAGTCCGTGTCAAACCTGGAAAAGATCCATTATCATTTCAG
+
2450234120/1224242221512212342325114321141200422113.0241236440211-3522351223432331/2372.03422322221242224022364322364220204023805322251037002547332442
@rand_0_0_0_0_1_1_0:0:0_0:0:0_d38/1
CCGCACAGATGTGACAATACTAAACGAGGGGACTCGGGTCCGATACGTTGCGTGTGCCTGCAGAGTTAATTTTTCGGCTTTAATTTGAAACTAGGAAGCTCCTCACTCTTTTGTTTATATCGCGGAGTCACTCACCTCATGGTTTGTAAA
+
20212234120233432242525452222022242265430030242332230342526332332040/12142423210322233652/245224322256042342322252225242213224210463213243311532122225
@chr4_16844171_1_1_0_0_0_4:0:0_0:0:0_81b/1
ATGCCTTGTTGGTAAGATAGAGATATTAACAATATCCACTACTCAAAGGCCGCTATGGAATGAAGCACATATGATGAGGCTTGTTAAAGTGTTTTGTAAATTTTAAATTTCCATTCAAAGATCACTCATGGGGTGTATTCAAAATATCTG
+
22324112.221202/1600214352222515232612034222222052142353/2722232124121150712645231232132234222332122301431032121034022244210223231032/1040242425242253
@chr4_15842843_1_1_0_0_0_1:0:0_0:0:0_81c/1
GCTTTTCTGATGTGGTTAGTGAGAGAAGGTAGAGACATGGAAACAGGAACAATATTCTAGCATCTCAGCTTCTACCTCCTTTGAACAGCTTTTCCTCTCTGCATCAATCTTGTTCCAAGCTATTATACGTGGAAAAATCTCCAAAGATGC
+
3342422021735262/413023121222112/243211.222243544060123524523226025314/204523412/431044124013/253323123222223221323223122423220462223104.2222024343245
@chr4_19738996_1_0_1_0_0_1:0:0_0:0:0_81d/1
TAGTTTTAGTATTTTAAACATTTTGTGGAAGTTGTCAGAGTCAAAATAAATTCACTTGTGTTAACAGCAATACAAAACAAAAACCCAAAAAACAGAGCCAGAGAAGGCCATGAAGGATTATCATGCATGAATGCCTAGTAACAAAAACGA
+
221/2251122248222333233322343432140316622527234303221425112844231164120428222224241532223421223234222322250512223411304042636-232454421312222402405223
@rand_0_0_0_0_1_1_0:0:0_0:0:0_d39/1
CACTATAACTAAGTACAGAAGCCCTAGAGCACACGGACTTGCGAGTGTCTAACAATGCCTTTGATAGGTACGTATTACCTGCTTTATAGGAGTCTCATCCGGCTAATGCTGACGCTAGTAATAGGAACAATCGTAGATTTAACCACTAAC
+
823252352.22313142/2323303242-4222122323200224216212524122232254224221241324533/120/42352422441151133332335.520424133.220625241526321/4146233123020223
@chr4_73867457_1_0_1_0_0_4:0:0_0:0:0_81f/1
CTAGGCTCCTCTACTCCCTCTCACACATATTCCCACAAACTTTTACTACATAAATAATGAATTAGAGGTATCATTGCTAATCTATGTCATGGAGACACGTTGGAAGTTTGCTGTTTAGTTTGTATGAATTGATTTTGGTTAAGTAGCATT
+
322422233532224232024133112340214364222531321122245302215323252132244/8222121213420264344924432263302/222225232244234240442223231525233220232342634220
@chr4_161523593_1_0_1_0_0_5:0:0_0:0:0_820/1
TCCGTTTCTAGCTCTTTCTCACATAACATGAAGAAAGTTAAAAGCAAAACCTTTAATAATGGATATTATTAAGTTACTAGCATAGGAAGAAAGAGGAAACACAAGTTCAGGAAATAGTGTGGGATGATAGGAAGCACAGAAAGAACAGGA
+
14162352230032721122634314322554421422223333322510750453034523202221252322423122215533222262221222/433256262-13232522221224301122120434452243134324523
@rand_0_0_0_0_1_1_0:0:0_0:0:0_d3a/1
TTCAATGTGAAATGCCCCGTTTCGATTGAAATGCCGCCTTTTAAGATACGTCTACAGGCTGATGTATGAGCCAATTTAACCGAGCCTCCGTACTGTACCTTCTTAGTTTTGTTTCTGCACTACACCCATAGGTGCTTGTGTCTTAATATT
+
222212023122223132225122234522250112232232642244521,.0201313132234422323325023422323221.32533123122242012240213023221544501129124243227221532122114252
@chr4_96444233_1_1_0_0_0_1:0:0_0:0:0_822/1
TAGGTTTCCTCAAGGTGAGAACAATTCTGTTGGGCAGTTCATGCTCCAGAGGGTCCAGAGGCTTGGTGAGGCTGAAGCTTGCCTCTGGTGGAGACCACATTCTTGCTCAGCCCCTCCTCTGCCCTATCCTGACCATCTCACTCTCCCTCT
+
222212216132022432243232132504422330223335.2322423543222213/22243534/23205235232324245/22121132442321/024323449252322242223222521426242420331122223243
@chr4_107131039_1_0_1_0_0_2:0:0_0:0:0_823/1
AAGCCATTTAATTAGCTTACATTCTTTCTATGTTCTTTCTGCTTTTATAAGATTAAATGTCTTTTCTTTGTTCTATCCTGCACCCCTCAATTGGTTTAGAAGTTACATATTCACTCTTTATTCTTTTCAGGATTACCATTAAATTAAAAT
+
23502002921034333236303463/1352552222353112132523-2/43363222230441.22314314314220221/25423222203342233340060526644220303433822141432//1223222123222225
@chr4_94688769_1_0_1_0_0_4:0:0_0:0:0_824/1
CCTCTACCAGAGCCTTAAGGGCTGGTCTCACTCTAGTTTAACTCAGATTAAACACTGACCCAACTTCCAATGCACAAAATCTTCTTCCCTTTATCACGTTGCTGGTTCTTCTAGCCATGTGGATGACGTGAAACAGGTAAAAAGGTCACG
+
222120602341212/2242233121354333221233662023421./3/2215521522341.2/35223245222244.23242225424230244205223.2225125224322.2162/22232811222123231/2322122
@rand_0_0_0_0_1_1_0:0:0_0:0:0_d3b/1
AGAGGGCTACTTTCTTGTAGCCCCATCCACCGAAGCTTGGAAGATAGTTTAGTTAAGGTGGGCGGTCCGAAACCGCAACCGCTTATGATTCCGAAAGAAAGCATCGTTCCTTGGTGAGGCCTAATGTTCGATGGAAGTCCAGACCGGGGG
+
3223335/322122413223.333523234222232./252341120252410422543510.232120321125322253252342228232326/3222./22223024221323/2353212324246320.532322320235224
@chr4_88816810_1_0_1_0_0_3:0:0_0:0:0_826/1
ATTCAGATGGTAATCCAAGTAGCAGTGTACTCAGATTAAACACACTAAGCAAGTCAAGATAAGAATATCAAGATTAAATTATTTTTTAGAATTATTTTTAAAGGGCGTATTTTTTCCTATTAAACCATTCTAAAATTAACACATTTTCAC
+
1224302/271320430420212113121223216244/212342244342523332/23323202232262654235/42154/6223023523342212223/2/23522232222451.563412223-522242252263503356
@chr4_131588600_1_0_1_0_0_5:0:0_0:0:0_827/1
TGGGCTTTCTCCATGTTGGTCAGGCTGGTCTCGAATTATCGACCTCAGTTGATCCGCCAGACTTGGCCTCCCTAAGTGCTGGGATTACAGGCATGAGTCTCCGCGCCCTGCCTTATTTAAGTTTTTAAAAGTTTCTGAGATAAGTATATA
+
2432233212/4224211622244152111346431322321213/2323612223242322124232251533221425622312262112421220.03004043032224233531522/5.21322433362222322221522/3
@chr4_143345500_1_1_0_0_0_3:1:0_0:0:0_828/1
TCTTGAGTCATGGTTCTCACCAGTTGGTAGAACTTTCATTTCATTTGTTATGCTCTTCTATATCTTGTAAGGTCTTTGCAATGTACACATGTAAATTCCATAATCAAGTGTTGTTGTTTTTAATAAATAACCTGAATGCACTGAAGAAGA
+
453625103/73241212142.3452525122321523422221233402/11423524522222135403324255022123222221342153325221312242223/632224524322302225025363333611323223242
@chr4_4068047_1_0_1_0_0_5:0:0_0:0:0_829/1
AAACATACAATTAGTGGAAAGAAAAAATATAAATAACATAGCAGAACCAAATGCAACAGAGATAAAAAAGAAAAGCAAACAACCCACAAGATAAAAGTTGGTTTTTTGAAAAGTTAAACAAAATTGATAAACGACTAGTGAGGCTAACAA
+
252434242430102216623/2215124222322412/16233344022253512242423223330201231133333100422142222422424233322/32212201213331222/2935124/342222132522/542322
@chr4_172818806_1_0_1_0_0_1:0:0_0:0:0_82a/1
TTTTTTCTTTTTTCGAGACGGAGTCTCACTCTGTCGCCCAGGCTGGAGTGCAGTGGCGCAATTTCGGCTCACTGCAAGCTCCGCCTCCCGGTGAAACCGCTTTTCTACTAAAAATGCAAAAAAATTAGCCAGACATGGTGGCAGGCGCCT
+
224125223225223.4012153/2522122352/1204742152/344212222131434/53222221312122/3144042142232142110225.242253330521312321121010040161532260425333522452/7
@chr4_4079548_1_0_1_0_0_1:1:0_0:0:0_82b/1
TGTTGAATAAAATTGCAACTTGGGCTGTTTTTTCTTTGCATTTTTTACATTTCAATGGTTTTTAATATATTCAGAGATATACACAAACATTACCAGTCAATGTTAGAACATTTCATGACATCAAAAAGAAACCTCATACCCTTTAGCTAA
+
351/351623222442221322722130633415361324333212326/0120212221242102534231061143435422454634332222134527/23102403126151126424144220152431322212254512512
@rand_0_0_0_0_1_1_0:0:0_0:0:0_d3c/1
AACTTACTATCATATTTATTTAGCACTTGCGATTATCCATGCGACGGTACGCGTAAGGATCCAGTAGCAGGCCGTTGATCGTTCTTCTATTACCGCTCAGTTGCGTTGTTGGTATGTCCCAGAGACAGGGGTCATCTATAAAATCGAGCC
+
142134313342320451043242022/3620312402522221422345232334623221223324312222402234251202452100235431522520021425327205.32212024220402545032.432340222300
@chr4_9968353_1_0_1_0_0_6:0:0_0:0:0_82d/1
ACTAGAAACTAGTACAATTATTAAAACATGGTGTAATGTAAGCATTGCTTTAGTCTTTTTTCCTACCCCTTTCCCATTTTTTCCTAAGCTATTCATTAACCTAAACATGTCCTCTGTTCATTTTTGAGGTTTCCTTTTGCACACATTAAA
+
2342413614527134232222431521132542453651042/5202342/812320024.362341204521124111814225/242632423223222314262302222611041533120204/52354444122413515225
@chr4_45307493_1_0_1_0_0_3:0:0_0:0:0_82e/1
GTAGAGCAAAAATATTAGTCCAGAAGAATGTCAATCAATGCAGAAAGGAGGGACAATGCATAAGATAGAGCTGAAAAAAATGTACACTCCACATGGAAAAAAATGAAAATTAATCACTGTATATCAATTACCAAATTTGATTCCAAAATT
+
14104//2064203320512413255202021122/43130224211122112124415220222///1.347432/2302262431721123102234224/2233422220241524471/43420223.32100010136320521.
@rand_0_0_0_0_1_1_0:0:0_0:0:0_d3d/1
ACCTGCCCGATGGCTGCCGGCCTACTTTCGTGCATAAACTCTTGATTCCGACGTGCCAGGGAACTGCATAACACACCATCGCATCCCTAAGACGTAGCCCTCCATAAGTTGCAGACGAACAAGCTGGTAGCTCGCGCTTTGCATATAGAC
+
213/2552142/342234232534./33234226811421353/433221212501112.42022244524143128324421126342201.5252244442211222213432.2241/4222331343413/224232242334342
@chr4_378033_1_0_1_0_0_5:0:0_0:0:0_830/1
AAGGCTGTGAGGAGATCTGAAGACATGGTGCTCTCCCTTCCTTTGGACCCATCATTCCTTGTTTACCATCTAATATTTGAAAAGAAGAGGAACCCCGGAGAAAGGAGGCAGAGGCTGGTTAGGAAGATAGGGAGGGATGGTCTTGGGAGA
+
412/2142/31202222426122524252653212332222313422223101342422202546.202612212311225442321433332120232342221525024324430112424462452412404114224242125132
@chr4_97085634_1_1_0_0_0_2:0:0_0:0:0_831/1
TTTTCATTAAGTCCATAGGATGGACACCCTGCTCAGTTACCCTGTAGTAAACCTGTTAAAAGCAACATGTTTTAAACAATGATTAGATTAGCACAGTGTGTCGTAGCCACAATACACTACCAAGCAAGGACTATGATAACAGAAAGCACA
+
3232541303623524311232411234253050013436322144323222/133415107322015/3133223114224117322245/32222/40.22215343233020422536610245221142420343263323222/3
@chr4_24955014_1_0_1_0_0_1:0:0_0:0:0_832/1
CTTTTCTGCCTTTTGAGACCCAAACATTGAAGACTAAGGCATTCAAAAACAACTGCCTGTACTAGCAAAATTAGAAAGTGACTGCGCATAGCCAGGAAAAGGCACATGCTCAGAAAAGACCCCAAAAGACCTCAAGTTTATACCTCAACC
+
14223612327213244853322222312/141444414211222734233322216332145244522221132526642242334133345423465.434231421223211121/23201223234/2311032210352222222
@chr4_126347719_1_1_0_0_0_4:0:0_0:0:0_833/1
AACCTGATGGCAACTCTAGCTCATATTCAATGGAATTTTGGAAATTAAATGTTTCTGGAGTTTTGTCTTAAGAAAACACAAATAAAATTCTATGTAGAAATATTTTTTTCTGACTAATGAGTAGCTGATTTAAAAGAATGCTATTTAAAT
+
43500132523/02230235244324132.32426255002330264212/216121625212232005054222246612322/222432212.260422112560263223243313143213/43344042233330224224/341
@chr4_64020546_1_0_1_0_0_1:0:0_0:0:0_834/1
CAATCTTCAGGTCTCCCTGGCATTGATGCCAGCACCTGGCTATGGTGGAGATGGCAGGTGAGTGCTGTAGACACTGAGTTTCCTTGTTTGTAGATAGGTTTAGTGCACTGGTTTCCTTGAATACTGGTTATGCTACCAGTGAAGTTGTCA
+
322232251351/32144337042343222123334223/32232234123433025365252442130224232732222321022243622711432224441162253224400332240612233135222422032223623242
@chr4_2422882_1_0_1_0_0_2:0:0_0:0:0_835/1
GGAGACTGGCTTTAATCTGGAGAAAAGACTATATTTCAATTAACATACATTTGAGATCTTAGGTAAATGAGTTATCTCCTAGTGGTTGAGAGTGTTGAGCTGTTTTGTGTCTGATGGAATTTAAACCTCCTCATATAATCTCATTTGTGT
+
66420114522203332/443322233143214621/222514153/412353/1212102122223222152/23303323231223435423444223504221845110/7122614532-24222152442123525216053622
@chr4_145570354_1_1_0_0_0_1:0:0_0:0:0_836/1
ATTCCTACCTAGTTTGCTACTATCTATTTGTCTAAGAAATTTCTTCCTGTAGGAACAAGCTACTACTGTAGTTTCTTGAAAAGCTGCAGAAATCTTTCTGGGGAATTTTTTTTTTTCTTCCATAAACAAAAAAGGGCCCTTTCAAATAGC
+
24314205534222435/12222412205403.3211224115223245425332222215223200123433122322343232232523/22221221/62223/31253227131323230422223241/2340128624243232
@chr4_2953128_1_1_0_0_0_4:0:0_0:0:0_837/1
TGAGTCCCAGTCGGGGTTGGCCAGCAGAATTGGGCTGTGAAGGCCTCAGAATAATGGGCTTGCCTGGTGACTGGAGAGTATTGGCCACACAGTTTGAACAGTTGAATTTGTTAAATGAGGAATGTGCTGCTTAGCTAGTGTTTGCATGCC
+
10/1222203032112201222/52333200222505/42452237322233210520322/02172023222422322233035.34231//41/2223222.34321120052223513331023212221352354223.2234154
@rand_0_0_0_0_1_1_0:0:0_0:0:0_d3e/1
GGTAAGCCTGCATTTGATGCCGCTGCACGTCGTTTGCGCCCTGATTAGAAGAGGATGAACCTCAATTCTCAGCCGTAGAGCGGAAGGTGGCTCTATCGTGCGGTACCTCATGCTAGCCAACGGCCCTGAATTGACTTTATATTAAAGGGC
+
235.42352224222205211534353125231322223442/6124313212222552/2512232-423311023221415422252341324226624434221222502421212426315434522212/221424234203250
@chr4_100651391_1_0_1_0_0_3:0:0_0:0:0_839/1
AGGAGGGAAATACTATGGTAGAAAACAGAGCAGTGCTTCTACTCTGCATTTCATTGCACGGCAACCCAAATCCAATTAGCCTATTTTGTAATTAGCCCAACCTTCATGGGATTCCCATCTCCCAGTCAGGGTGGAGGTGTTTCCTTATCT
+
1023442042222222.7113/22341422212123222263721431033422412350224133223223424124253212512211320545623.422022333125342,11352532/4232202210303712133353536
@chr4_151954162_1_1_0_0_0_3:0:0_0:0:0_83a/1
TCTCTACTAAAAATTCAAAAATTAGCTGGGTGTGGTGATGGGTGCTTGTAGTCCCAGCTACTCAGGAGGCTGAGGCAGGAGAATCTCTTGAACCTGGGAGCCAAAGGTTGCAGTGAGCCAAGATTGCACCACTGCACACCAGCCTGAGCG
+
142003022522312511524/318255125223222311422022220466333/0141002121212605432012224244023442324233222132342/1147312226621613403020223212223233321258256/
@chr4_42507421_1_1_0_0_0_1:0:0_0:0:0_83b/1
GCTGCTATTAGAGAGAAAATGGAAAGAATATATATGAGAAGGAAAATAATGGTGAAATGCAGAACATATTAAAATTGGGAGACCTAAAAACACAAATATGATAAAACAGACTACAAATAGAAAATATATGGCAATAAAGGGCAGTAAATG
+
32623221.262214612323242223424225222267223/354022120323334223435-407232402222322233432222433232431222317341/13320212042324220102151.220142202235210723
@chr4_13624803_1_0_1_0_0_1:0:0_0:0:0_83c/1
TCTATTTTTTTTTTCTACTAGGATGTAAGCTCCATAACAGTGGGATGTTTGGTTCACTGCTGTATCCCTGGCACCTAAAAAAATGACTGGTACATAAGAGTTGTTCAATGAATGTTTGTTGGGTGAATAAATTGACCAGGGGCCATTTAT
+
4236222422282123324261244155212140012245510222202150215222222.435252343515513243105235/5235532322/313232262522124522/23163224202222242424211431/243132
@chr4_75834211_1_0_1_0_0_3:0:0_0:0:0_83d/1
AGGAAGGCTCTTTAGCCTCATCCATTTCTTATTCGTCTAGTATTGGCATCTGTTTTCCTTTGGGGAGCTTCTTGGGCAAGGGGTTGCAATTAACACAAGTTAGGCTAATCAGACTCATTTGCTCAAGATTTTTAATCTTTTATGGTTAAT
+
222092473301123224102422022302324035710223400234/5.622063320024140412/2/2/2634121234/26151534126256362261222212114522540251142402201152262412121234122
@chr4_160354693_1_1_0_0_0_2:0:0_0:0:0_83e/1
AATAAAAAGATAAACACCGTCCGAATTGCTCACGAACTTACAATTCAGTGAGGGAGACAGACATGCACGAATAATTAGAATATGCAACCCCAGAGTTTGCCTTGCACTGGAAGAGCAATGAAATTAGAAAGCGAAGCTGTCCCAGTCATA
+
211210222240250224203210222/712144232224232223223202/2224002132222223.2312/2604232322303312232242301121224242753413021202/42232/45210473/622811233/231
@chr4_132749838_1_0_1_0_0_4:0:0_0:0:0_83f/1
CATGAATAGGGGTTCTGGTGGACAATCCCAGTCCACTCCCAGCTTCAAATACACAAGGCCAAGTGCCAGATACGGGCATAAAAAGCAATTTTGGAAGTGGACACTCCACTCCCAGCTGTCCTAGCCCTCAGCTATTTGAGTTGCATCCAG
+
322603132322111422543223232202124531213532444123032225151422222322222422235343523020210123355224472242232.42220022122251123235224323222215625/63245222
@chr4_56010050_1_1_0_0_0_1:0:0_0:0:0_840/1
ATTCCCCTAGGGTATAAGGTAATGTTTGTTTATGTATGAGACTGAATGAGGGTGTGTGTGTGTCTACGTGTGTGTGAATGGATGTGTACCTTCTGCATCATCCACTCCAATGAAGCCTTTTGACCTGTTCATGAATCCAATTGCTGAAAG
+
33433212065032204225221125622232122152212/22422024325004202701214524012/05/3210.33243002453221150244250242322441-12443220.22/35255232/6122523254232334
@chr4_119780220_1_1_0_0_0_4:1:0_0:0:0_841/1
TTTTGAGCTTACTTTTCCGTTAGTCGACACAAAGGGTGTATGGAAATTTGATGTTGATTTATCACATTGATACTAAACATGGATAAAGAATCTAACATTATCTTTGGTGTCGATAAAAGCCTAGACTCATCTGGAATCTTTCCATGCTCA
+
322221615222/0/2213131.1320324214/4204422/12232325112332402212123221215023364732521232422002625322322232250616224532/25/322312022245226333524112214544
@chr4_187209326_1_0_1_0_0_4:0:0_0:0:0_842/1
AAAGTTCTGGGATTACAGGCGTGAGCCACCGCGCCGGGCCGCTTAATGCATGTTAAAAAGCAGTCTTCTGCCAATGAGCAGGGAACACATTGTATTTGTTTGACTTCGACTGAAATCAAAAGCAAGGAGATTGACTGGATGAACGCAAGC
+
104323266232222/422533342232435701433271452233224322350235322156-425323442235343142123323222221071323222333/13300/122342321022333101041473333223221342
@chr4_81013629_1_1_0_0_0_1:0:0_0:0:0_843/1
GGGAATAGGTCAGAAAGGAGTAGATCGTAGAAGCAGAGAGCTGTGTAAAGAGGGCTTCCTGATTGAAGCTGTGCCTTTGACAGTATGATGTGACAGCCAGCCTGGGAAGATACTGTAAAGCAAGGGCCAAGGAAGACCTAAAAACAAAAC
+
23431321111213333215241352210522254242115252232310322425341426112/0321544414223411228/3233411212502533242225422233223265136432222234404042241332223321
@chr4_102590293_1_1_0_0_0_1:0:0_0:0:0_844/1
ACGTGGTGAAAGAAAATTTATGAACAGAAAAAGGAAAGTGATGTACAGAAAATGGAAGTGACATACAGAAACAGCTGGATTGGTTATAGCTCAGTGTTTGCCTTCTTTGAATATGGTTCAAAGAGTTGGCCACATTTGATCAGCCAAAAC
+
2534233323322342626315121302024242.22223404632424222/34242102/112242231.241330322322224352321453205322222206253226323122335440263305222331460522125123
@chr4_127020583_1_1_0_0_0_2:0:0_0:0:0_845/1
CTGATAATTTTTAAAGCATGTATAGAAAAATTAGTTATTAGAAATCATATTTATCTAAAGCCTATATGAAATACCTATACTTGCAAAGCTTCAGTAGGTAACCAGGAACAGAGTGAGCCTATTCTGCTGAACTAAAATGAAAATGAACAC
+
26/22624222222262245253/2120335542.23232022423/452222452242242123224223432331/233432812123441273532252/3261/223230703441337262311/22010415424422/4/226
@chr4_171562831_1_0_1_0_0_5:0:0_0:0:0_846/1
AATTCAACACGAAGAGCTAACTAGCCTAAATATGTATGCACCCAATACAGGGGCACCCAGATTCATAAAGCAAGTCCGTAATGACCTGCAAAGAGACTTAGACTCCCACACAATGATAATGGGAGACTTTAACACCCCACTGTCAACATT
+
/22224521055202243622.3122.2223222023022224/360723052115/243121222023524336242521242625112165222235623224245302134360422530222232/2322234335221.442172
@chr4_147733864_1_0_1_0_0_4:0:0_0:0:0_847/1
AATAAAAAATTAATTATTTTAAGATGCAAACACTTGTATACGTACCATTTTAGAATGAGATTTTGCTAATGTATATTGTACTTGTAGATGTTTAATTCTTAGAGTTTACTGTCTAAATCTCTTGTCCAACGGTTAAATACAACTTTCTAC
+
3122451322221522/25/45122421/6325132.52/23222423323241531/3414142412222/323120242404303332102422222514214422012214353222203.25232620336123313213222222
@chr4_49646970_1_1_0_0_0_1:0:1_0:0:0_848/1
TTCCATTCTGGTTGATTCCATTCTGTTGAATTTTTTTCCATTCCAATCCATTGCATTCCATTCCATTCCATTCCATTCCATTCCATTCCATTCCATTCCATTCCATTCTAATTCCACTCGAGTTAATTCCATTCCTTTGAATTCCATTGC
+
23022202221234122212404/1212242035336002223/3423261132224262.32434734223135252363242561141323125246143142222224125140422.21131425424223312.36262122222
@chr4_99274275_1_0_1_0_0_4:0:0_0:0:0_849/1
CTACTGTTCTACTAGGCAAAAAGAAAGCAAGAACTGGGGTATGGGTATATTGTAACAGCGTTAACAATTTCTACTTCCCCTTTCTCCATATAAACAAAATACAGCAAAGAATTTTAAGTATATTTTGCTTAACTAGGCTTATTCTGATTT
+
2242/102213232223-203276204452450/321304214116232733222266633/31124402344.3121022413122/23342424220524224220-43302452441465442242712111322222112045102
@chr4_54963152_1_1_0_0_0_3:0:0_0:0:0_84a/1
TGATAGTAACAAAATTGTTCTTTGTACCTCCTCCTGGCCAAGGCATTCCACCCTTACCCTCAACTTACAAAAAAAAAATCAAAGCTATTCTAGAAAGAACAGCAGAGGCATGGCCTTCTAGTCTCTCGATTCTCCAAGTTGAGCCTGGGT
+
314221235311227214435323/13/2012202226232431/2226324442302232236222421222246221432125202532222223211/3034-3124413/221412221222430320251024223250//2123
@chr4_149289053_1_1_0_0_0_1:0:0_0:0:0_84b/1
CCCAAGGGAGGGGAAGAAGTTTAAGATGATATATGGGGACGAGTTTTGTGCACCTGGGTAGGTTGTAGAGGAAATACAGCAGGAGGGCGGATATGAAAGACGGTTGCTCTGGTGCCTCTCTGGGTGAAAGGATAGCAGGTAACTTGCAGA
+
/3330534/4123622-24231220.445231252322242222.451220442224323245224221235522334712124.421422232143222205332225406502322132023234333212522422/1232212253
@chr4_33020168_1_0_1_0_0_4:0:0_0:0:0_84c/1
TAGCAAGTATATTATTCAGCAAGAGAAGTAGCTAGTAAATGAATATCAAAAATAATCGTAAATTAAAAATAACTATAATATGAAACTATGTATATTAATACCTAATACATTTTGGACGGTTATTTTGTGTCAGGAAGTGGCGTGCTAGTG
+
115540204435242525322/215112262012337521222325422635422114/5213132322210213601244122224224622242042854322512162011322525322322433344343101240233632210
@chr4_2880296_1_1_0_0_0_4:0:0_0:0:0_84d/1
TCCTAAACTCAAGGGATCCTCCTATCCCAGCCTCCCAGAGCACTGGGACTACAGGTATGAGCCACCGCGCCCAGCCTTGATGCTTACTGTGTTCTAAACAACCTGTGGGCAGGAACTTTACTCTCTTTTCTCTGCATCCCCAGTGCCTAG
+
42132022443212643253/125302231/23412432514522/532232110123/24424.2243332321/311252232214322422321203122202023512244231200237524462221-2230225332205422
@chr4_81796305_1_1_0_0_0_3:0:0_0:0:0_84e/1
ACACAATTTTACATACAATTGTGTAGGCCAAATAAACAATTCTGCAGGCCGATCTGGTCCAATGACTAATTGCTGATCACTGGTTTCTGGCTTTTTACATCATACCTATCTAAGATTAGTACTGGTTCTAAAGATTGGGGTGAGATTGAG
+
331/203325302235220121232223252122223462442/5132204/22262111221/313225241530/.242222221022112532202332461013413223144242122122223/2324030121/023202032
@chr4_131551245_1_1_0_0_0_1:1:0_0:0:0_84f/1
TCTTTGTGCATTTGGGGTACAAGTTCTTCATCCAATGCGTGGTTTGCAAATATTTTCTCTAAGTGAATTATCTGACATTTCTTTCTCTTAACAGTGTCTTTAGCTGTGTTCCACAAATTTGGATAAGTTGCATTTTTATTTCCATTTAGT
+
2400232433/22-4212/,06254333231/3220421222436143223133553311/122222326222322105241332242352313/72542100322251121122124223363222345245214222333221/5312
@chr4_124103182_1_0_1_0_0_1:0:0_0:0:0_850/1
GGTTGCAGGTAAGCTCTGAAACTCTGCGTTTCTACTTCCTGTTCATCAAATTGATGAAATGACACTAACTCTGCCTACCTCTTAAAATTCTTTAATTATTTTTTAATTGAAATGTGAAACTAAGATACCGTTATAAAGCACAAAACATTA
+
4322220143117322412235322223212624123341/2135423343112234211221133254252343122121235322323341323422412-26232223214516220521320045142202310251/6353/243
@chr4_56774535_1_1_0_0_0_2:0:0_0:0:0_851/1
GGGAATTTGGTGTTGTGTGGAGTATCAGCTCTGTTAATACCTGGCCTGGACCTTGATCAAGGCACTAAAATCTCCTTTGGTCCTAGATCTTATCTATAAATGTCTAGGTTTCATTATCTATCAGTAAAGATATATGCATATCCACATATA
+
10213/2343232222-5526132307425232//2340246324022431326542231222072351421224222222244622122525255225232202213432323432/22/2336252424242415/442352212343
@chr4_126044660_1_0_1_0_0_6:0:0_0:0:0_852/1
AACACAGAGATGCTAGAGGTCTACAACATAAATTATCAAGACCAAACAGCTTGGCTTCTGCTACTGGAACTCATTTGTTGATGTCTAATTAAAAGAATGATTTACATTTGCTAATGCATGTGTTTAGCTTTTACTCTAATAATTATTGAA
+
22341/43202353425332321412112/4322243121/5633323411/2233322222321222222112012124143532111220332222424224022/221233202222113314202434222/22372733023/32
@chr4_183727748_1_0_1_0_0_6:1:0_0:0:0_853/1
AAACCGAGGTGAAACCGAAGAGAAGTCGCCGCCGCTCGCCGCTCGCCACTCTCCACCCCAACCGCGGCGGGGCCGGCACTCCGACCCTCTCTTCCCCACCTCTGCTCTGCCCTCCGGGTTTCACACTTAAAGCGGATCCCTCTGCTTCAG
+
124052511254322412332123231322425411232331222131622524523321244520402226121206415043232224201252542633/1266422224015222422134030322241621/415113153262
@chr4_22958903_1_0_1_0_0_3:1:0_0:0:0_854/1
CCTTGATTGAGCAGCTAAGACTTAGAGCAAGAGGAAGTTTGGTGGCTTATCACAACCCGAGGCTTAGGCTCAAGTTCTTGTTCAATCACTTACTTGTTGGATGACTAAAGCAAGTTATTTCAAATTCCTTTTGCTTCCTTTTCCTCCTTT
+
422264332221150323233223232232212331210443220102320217222322543325522.33130202644222204242332/3130314222245225323430324/300112024126233322122230431/43
@chr4_179885232_1_0_1_0_0_2:0:0_0:0:0_855/1
GCCACCATTCCTTGCAATGAGATGCTATGAGCTGAAGGTACCCAACCCCACTGGACAGCAAGCAAGAAAAAGGGCTAGCAGGACCGCTGCACCAGGCAACAAGAGATGGGCTGCCGAGATCCCATGCTACAGTGACAACAGGAAAAGTGA
+
15212333252535245234/12332524455242423223442122242241222522462225125263222222411214241623/02324/432202403332200272/22302.22223232221235302131210321112
@chr4_176354271_1_1_0_0_0_7:0:0_0:0:0_856/1
ATATCCAATACTTAAATGAAATGTATCTCCATTTGCTAGATTCCGTTTCATGTTCCATGTGATTTACTTAAAAATATAAAAAATTAAGATACACTAAATCCGTGACAGCAGATGCACATGAGTACAAAAGATGTAATTACCATGAAAAGA
+
3/3.02426212226202524223236114332112613124343134730440233.733020344244/45/232422002422/02221222321220/2012633246022/02010234215231/4125440262423203221
@chr4_76792315_1_1_0_0_0_0:0:0_0:0:0_857/1
ATTTTGCAGGTGAAATTCAGTGCACAGATTTGTTAATGAGGCCCGTTTCTTTCTGGAAGGAAGCATATAATACTACTCGAATGGTAGATTTTGGCCGGGCGCGGTGGCTCACGCCTGTAATCCCAGCACTTTGGGAGGCTGAGGCGGGTG
+
042/161312312302252221224.303262323124242/421.134424222413224352432/13331320222522321341620/322232223144/354242222232313322220223413520521422222232254
@chr4_145369034_1_1_0_0_0_5:1:0_0:0:0_858/1
CAACAGATCTGCCAGGTAAACAAAACAGCCTTCTACTAAAAGAAGATACATCTAGGACTTTCGTAGCTGGAGAAGAGACGCTAATGCCTGGCTTCAAAGCTCCGAAGAACAGGCAGTCTCTCCAGTTAAGGGCATCTGGTGACCAAGTTG
+
253424242422116324422333132212022632422232152210/2613.222522225346330/323033411625232533412323523303031242233312532412451202221432254-60/2024345234.3/
@chr4_134252109_1_0_1_0_0_3:0:0_0:0:0_859/1
AATTTACACTGCCACCAACAATGTAAAAGCGTTCCTATTTCTCCACATCCTCTCCAACATCGGTTGTTTCCTGACATTTTAATGATCACCATTCTAACTGGCATGAGATGGTATCTCATTGTGGTTATGATTTGCATTTCTCTAATGACC
+
2550020213242442244321322332/232231/142512.42222442233142342522222214203322211.54233232/21236343/5322222/426203323323233521421432/25223580/32240122332
@chr4_110414156_1_0_1_0_0_1:0:0_0:0:0_85a/1
TTGAGCCTTTGCACCCAGCGCCATTGTTTTTTTTTATTTCTTATGCTGATAACTTGTCATGTTAAGAGAACTTTCTGCCTATGTTTCCATCACCATGAGGAGGGACAAGCAAGAGATCTAAGGATTATGACAGCATGTTGAAGGTCTTAT
+
6-/56321212211442/032223132222241222231323114325232.52413122222313211122252/304133620320224202124/10/220116221121234423603241223211434252./12513421224
@chr4_99236187_1_1_0_0_0_3:0:0_0:0:0_85b/1
AATGAGAAAGAATCAAAGATGTATAAATATCATGAAGTTTGCAAATAAGGTAACATTTGAGTGGAGTTATTAAGGACAATAAAGCATATTCTAAGCCAAAAAGAAAAATACATTCTACAAGGAAGGCATATGTAAAAGCACTAGCAGCTG
+
22224244/4654232131124621236/3626311153244233176251322232202023221/22255113326/0334222022222153435.2312232/142203220112/224322032551431224523321132424
@chr4_116161558_1_0_1_0_0_2:0:0_0:0:0_85c/1
GAATACTATATTTTCATGATATATTATGAATACTATACATTCATAATATATTATGAATACTATACATCATGATATATTATGAATACTATACATTCATAATATATTATGAATACTATATATTCATAAATATATTCACTAAAGATATTTAAT
+
1332428024122430335222322232/0130254204212311.042342533.4222353242331421212234751234243323222212222053131222122026622221642212223133425223/32.32022452
@chr4_69966052_1_1_0_0_0_4:0:0_0:0:0_85d/1
AATGGAATAAAATTGCAGTTTTATGTAGACAAAAATGATCTTTTAAGAGATTAAATAATAACGTGACAAAGAATGCTTGCTTTGTACATATGTCTTAAAAGTGTGATATTAATGTAAAATATATGAGTTTATTGTGTTTCTTCATAAAAA
+
24-42272210213632352420/32203204554153/34323222/25423421313/544221253241324-23232035/3251252014243137523073/3125212032102455/461443.124223710003222/53
@chr4_18639375_1_0_1_0_0_3:0:0_0:0:0_85e/1
TACCCTGCTCAATTGTGTGGGCACGCATTTATTTGCTACCATATGTTCAATGTCCATGAGCTTTGAAATGGTTTGTTCTCTAAATCATTATGGCATGTTTTCCTTATTTATCATGACCTGCCTAAATCAAGCATTAAATGCACACTCTTA
+
20323253041321341222-0542322631432212111532353542324222.42224522150224/24330336321243331233122301444333/2036240422233524541550222453021.40542732323233
@chr4_100932909_1_0_1_0_0_1:0:0_0:0:0_85f/1
AAAACAGCATTCTTCTGTTCCTTCCCCTGATTATTGCTCCTCAGATAAAACCATTTTTAATTCCCTCAGCTCTTTTTCCTGGTGTCTACTGCTATAAGTCTAAGAACACTCATTTAATGCTATTTTTTCAAATTTTTATTATACTGTTGG
+
222533325425223024322430203220343/523463423143662632.551020220122515241222223062422521422/42222221223.22350242265324554/32044150122-642412226013235323
@chr4_35286012_1_1_0_0_0_3:0:0_0:0:0_860/1
ATGAAACAAAATAGATTAAAGACTTACATGTAAGACCTGAAACTAAAAAACTACTAGAAGGAAACACAGAGTAAGTGCATCAGGACATTGGTCTGGCCAGAGATTCTATTGATGAAACCTCAAAAGCACAGGCAGCGAAAGGAAAAATAG
+
24/125/1123553522523254231203321232043231310226215122/214256236422534175343433422220433432102312265323223322224222/3321332342626272322522/132562162225
@chr4_186025624_1_0_1_0_0_4:0:0_0:0:0_861/1
TTGCAAGAAAGGTGGCATGTAGATAGGAACCAGAAAAGGATGGACCCGTGAGGGTGAGCTGAGATGTAGAACTGTGAAAATGTTTATATGATGAAGTAAAAAGCCATGTTTGAGGAAAACAGATTTTAAGTGGAGAAGAGCAATGAACTA
+
3202335212232642575312323512423/-310202333-244110423403252535622565533452421312252213/01230322032/323212226323/23113453332253231/22314/152052322164444
@chr4_182962631_1_1_0_0_0_3:0:0_0:0:0_862/1
AAATTTGATAAGATGGTTTATATGGATAATTTTAGTTCTAATACTTTTTGAAAATTATCAGCTGTATTATAACAAGAGATTAGTATTGATTTATTACAGGTATACAGAAAAGATGATAAATAACCATAGGAACAATGTTTGCAGGCTACC
+
244222152422/532524423/032/212.3112222.2216521.22122152342224242233255023222232242145322112043631222312145/2242324244312042/4155463252134.423127121052
@chr4_116218290_1_0_1_0_0_0:0:0_0:0:0_863/1
CTTATTAAAATGAAATTCTTATCTCAGAATTCAGAAAATATTTGAAGCAGGTATTATAGGGATGGGTCACCGTCCAGGCTCACCCAAACACCTGTACAGAGGTTTTTCCATCAATGTGTCTGTGAGACCTTTGAATCAATGACTCATCCT
+
02234042255342242232622624-32212/0232226231302434341273363254/0232122314514324335342223612243255422222/2124240252174601331222331112241242242252/222132
@chr4_99033865_1_1_0_0_0_4:0:0_0:0:0_864/1
TGATTATCTCCTTCTTCTCATAGGATTAGTTTTTACATTTGCCTTTTGGTTGTTTTGCTTTGTTCACCAGGTATTCCAAAACCTGTCTGAAGTCTACTTGGACATAGCAGACGACTTCTTGTGACTCTCTTCTCAGCTCCAATATTCTCT
+
111.2214333424332/3423/40332512452032642503433.-03562325325024230223234010312552332324624/4435336/24545212470234342031222442222452222221.25/3432302323
@chr4_28169348_1_1_0_0_0_1:0:0_0:0:0_865/1
AGCACTCCCTGTGGATCTGTGGTGGCAGTGGCCATGAGTGAAGCTCCTATGCCTTTGGAAAGAGGAGGCAAGAATGGGAAGAATTGTGACTTGTGGTTTGAGTGCCAGCTCAGGCACAGTACAACAGGATACCAGGTAGATTTCTAAAAT
+
4/15412233232146243262302524462221323416242342233-211515/2222222/43233.52622132220222342102232330022422043254120221112522242534262442252221/420423/136
@chr4_9551998_1_0_1_0_0_3:0:0_0:0:0_866/1
AGTTTACAGTAGTTATGTAATTACATCATGATATTCACCCCTACGTTATTTTCTTTCCCTCTAAAATCATGAGGGCATTTTTTATATGATCATTGTCATACCCAATCAAATTACCAGTAATTCCTTAATATCCTTTAAGATCAAGTTTAC
+
2.02533324422402232333463221612112427352112361213342232231264434213242323332221-232/324345222124523222243303221232004224533625332122202020526122243312
@chr4_107153066_1_1_0_0_0_2:0:0_0:0:0_867/1
CAAAGCATTGTAACATTCTTACTTTTTTCTATTATTGTATTTCTCTTTTCAACTCATAATAATATAGATAATAATAACTGATTCATATTGGACACATACTGTGTGCTTCACTATCACTCACTCCCCACAGTAACTCATGAAGTAACATAT
+
51222520302422274354224442521/346/0532224324225022201..02341433225220142222/32.42531322552423/20222240212342215224221352213224221052212162351513262312
@chr4_158956068_1_1_0_0_0_2:0:0_0:0:0_868/1
TCATAGAATCTCAAGAAGATAATATCCCCAAACAAATTTTTCATCAACTTAGAATTTACAGTCTCCAAAAAGAAGATTTTTCTCTCCTAGGTATAATTCTTGCCATTTCAAAATTCAGTATACTAGATTTTAATAAACAGTCTGATCCTA
+
-43444231221133221852614/26/20243211243234453411127712346222.223132124421322411572225124431254212422/1032033432431622251223522313121234523270323212221
@chr4_29834990_1_1_0_0_0_2:0:0_0:0:0_869/1
TAAATTATTGCTGACTGTACCCATCCTCTGGGCTATCAAATAATATATCTTATTTATTACATCTAATTGTATGTTAGTATCCCTTAGCTAATCCAACTCCCCACCCCCAATTCCCTTCTCAGCCTCTGATAATCCTCATTCTCCTGTTAT
+
421054316/32342432/24321332320144236234/234325-1.3343234333234222535265302166324353/121251125/3223200222/51443510024322602223432102/222122034312252232
@chr4_115936818_1_0_1_0_0_3:0:0_0:0:0_86a/1
AATAACCAAGTAGATAGTACTAATTGTTCTATGAATACTAGCTCTTTCTCAGTCTACTGCTGTCACTGTCAAATGGCCTCATGAACAAAGTGGCCATGGTGGCAGGAATAAATGTTATCCACGGGCTCAGTAATATGGACTCCTACTTAC
+
544411/10.22621254510543121113320444221562524243421232441234466614152433151353517412213645242221421112254222323224324221333/22222021222323534243225422
@chr4_112302026_1_0_1_0_0_2:0:0_0:0:0_86b/1
ACACAACATACTAGAATCTCTGGGATGCATTCAAAGCAGTGTGTAGAGGGAAATTTATAGCACTAAATGCCCACAAGAAAAAGCACGAAAGATCCAAAATTGACACCCTAACATCACAGTTAAAACAACTAGAAATGCAAGAGCAAACAT
+
/34562225.214335223213434334433432406571512/3204-1331243232422230623.0205212224233228231015323230222242454332132344062222.5122601223232122152253126003
@chr4_102632186_1_1_0_0_0_1:0:0_0:0:0_86c/1
AAGCACAGGATAAAAATGTGCTCAGATTAAAGACCGCCTCTATATTGCAGGTCGGCTTTCCTAGGAGGCATATTCTGAGTTGCTAAGATTTGTGTTTTGATGTTTGTTGAAAAGTGCCATGAGGAAACAATGAAAGTAGGATTGGGCAAA
+
10013300122.32225351235022424413.7242222344/24322422252222343325221226222232271222524220222225232222320250232020222222/52121652224332122213025/2226144
@chr4_160627433_1_0_1_0_0_3:0:0_0:0:0_86d/1
AAATTTTAAACCTTCCATGTGGTTGATTTTGAGGCCTCAATTTTGAAAACTACAATTTTAGGTGAGCAAATATTGTACACATGGCTCTCCTTTAATAACCTTATTAATCATGTGTTCTCTCTAAGATTACCCATTGAAACCTCTTTTGTA
+
242142442211423221205212242323204535254424215032342/33233324222234362/202355342023247322582235224435102.6/42134230212032203214243323322152213430222242
@chr4_23874_1_1_0_0_0_2:0:0_0:0:0_86e/1
GTCTTGTCCAGATCCAGTTCAGACTCATTCTTCAGCCCTGCATCAGTCAATGGGGGCTAGGTTAAACTATGGTGACAAACAACCTCCAAATTTCAGTGGTTCAAAAATCTTTTTCCTCATTTATTTACATCTCATCATAGGTCAGATGTG
+
254252.61602324323242223445322222722443315/02154432531,32312124432.4232323332/32.2412322212.2/27//1212614223341/22224212221222202651123352321522224-55
@chr4_123811743_1_0_1_0_0_1:0:0_0:0:0_86f/1
AGGCTTTACTTTACATTTTTGTTATTATGCCAGCTCTTTTCCTTGTTTTGCCAATTAATTTATGTTTTTGTCACAGTTTGTGCCATTGTTTGCCTTATCTTAGAACCAAGGAATCTGGGAAAAGGGTCAAGTCTTTTTAATGTGGGCTTT
+
2242/247.07332214242542420-2234523234220323522300342312327367242003-422433225232323322132533/6262422251511/21320506154413241301/0622312115430113435022
@chr4_73222598_1_0_1_0_0_4:0:0_0:0:0_870/1
ATTCATAATACACATTAGAGAATATATTAATATCTTAAATATATAAAGTACTCCTGCCAAATGATAAGAACAAGACAGACATCCCAATTCTTTAAAATGTTCTTAGACATGTACTTAATAAAAATAACATTCTAATAGTCGATAAGTATA
+
2411313212243252314132244042442522121432016222250212247222223462/5822244436223153211..2442222213215202321232440222200100723504/41542221516/27413234432
@chr4_170891013_1_1_0_0_0_0:1:0_0:0:0_871/1
TACTACCTTAAAGTCCAAGGATTAAACTGAAATTGCAGGGGGTAACAACCCTAAAGAATTGCCTTCATTTAGCTGGCCCCAGTAGGGGGTAGCACCTCCTTCTTGGAGCCTAGATGCTTTGTACCACAGCATCTTCAGCCTGTGTTCTCT
+
2211122622222220233023334203426252324221525442252323644523202/21135463.23503333255230123333631./21202445342041322022243121424220223323/523433322230233
@chr4_89254266_1_0_1_0_0_1:0:0_0:0:0_872/1
AAAGAAAAAGATGGAGAGCTAACCTATGAGGATGCAAAGGCATGAGAATAATACAATGGACTTTGGGGACTCGGAGGGAAAGGGTGGGAGGCGGGTGAGGGATAAAAGACTACACACTGGGTACAGTGTACACTGCTCAGGTGATGGGTG
+
5.12222244222442.21110042525434513412122252222/13032543616243503211533225012213355253312130352822331422431505-2222/20222121513231322442316341301013325
@chr4_125601916_1_1_0_0_0_3:0:0_0:0:0_873/1
GGTCTTTCTCTTCTTTAAGACTTTGCATGTGCTGTTGCCTTAACTAGATTTTCTTTCCTGTGTGTCCTCCCCTACCCCCAGCTATTTCTCCTGACTAAACTCCTTCTCCTGGCTCATTACCTTACCAGCCTCAATTCCCAATTTCCCTGA
+
03234/2142251233124221242004/3332342222202425312432302200223523225123522412122252435132322203520342624421123222134423223252432122446323122252253023622
@chr4_125500122_1_0_1_0_0_3:0:0_0:0:0_874/1
TACCACACAAAGAGACAGTCAGGAAGAAACTGCAGGAAAGAAGCAGCCAAGAACAACCGCATTTGCCCATATAAGAGCTAGTTTAAAGAGCCACTACAGAATGGAAAAAACATGTTTCCAGTATATGTATCTGGCATGTGGTAGGTGTTT
+
46.02412213322402344270.43228330234324/21233324262/230622522232532353042323523632321434024522313104224324341613343223314226443423011332754432582212143
@chr4_56718459_1_1_0_0_0_1:0:0_0:0:0_875/1
TTATATGCAATAGTTTATTTGGAAATTTGATCCCAGGGAGCAAAATGAGGGAAGAGGAAGAAGACAAAACAAAAAGGGAGATGCAGTATAAGAAGGTGTTACTGAGTTGGTCATCACCATATTTGAATGTTTTCTTAGTCCCTTAGGACC
+
2040423050332451.2122542222/2252211022232353/11442522235222/22072312222225533323033232422537-5223242201/222223323300342254522223463243222432422413/012
@chr4_10795677_1_0_1_0_0_1:0:0_0:0:0_876/1
TTAAGCTAGGAGGGTTGTATTTTTCCAGAAATTTATCCATCTCTTCTAGGTTTTCTAGTTTATGTGTGTAAAGGTGTTCATAATAGCCTTGAATGATCTTTTGTATTTCAGTGGTGTCACTTGTAATATCTCCTGTTTTGTTTCTTAATG
+
181262410303223654/212322232332200/34332362425/3263426461413422624024251202224/023282414121232225244121/24133224222433324201035402232/222002163/203433
@chr4_101784988_1_0_1_0_0_2:0:0_0:0:0_877/1
TTTTGGTGTTTTAGTCATGAAGTCTTTGCCCATGCATATGTCCGGAATGGTATTACCTAGGTTTTCTTCTAGGGTTTTTATGGTGTTAGGTCTTACATTTAAGTCTTTAATCCATCTTGAGTTAATTTTTGTATACTGTATAAGGAAGGG
+
423.326235134822352523222/222113022205242122623612326251232125322/2322035321573544523232414/4122123225533122432452222221220032423424224402203251101103
@chr4_76896975_1_1_0_0_0_0:0:0_0:0:0_878/1
GATATCAAGAATATAAATGCAAAACACAAGAACAATAAAGTGAATGTAGTAAGTACTCTTCTGTCTTCCATGTTTGCAGCATTGTACCATCAGTGCATTAAGTCTTCTTTCTCCTCCTTTTCTGCAGGTATTGCAAAATTTCATGTACAC
+
1/0232253222234262422202344534213121052103332321222233325512422114231512002121403224031/23222115215122/214-0025142222421462432242440424023/22202203242
@chr4_173585707_1_0_1_0_0_3:0:0_0:0:0_879/1
AAAGAATTAGGCACCACGCCCTTACTAGGTCATGGATCTGAGTCAAAGATTTTAACAATAGGTGTGACAGTCATACCTAGAATTCATACTTGCTGCAAGAGTAATTCACAAAGACCTTCTCAGCTTCATCTTTTAAAAGGGTAAGATTCC
+
062203422527236033216223422022345541127422222222221344223250445452022035/2233223142442512516052714233231141022202312222111253/2212242542514/340541121/
@chr4_66271716_1_0_1_0_0_1:0:0_0:0:0_87a/1
GAATGCCTTAATTCTCTAATTAATTTCCTAGTAAAATCATCCCCGTAATGAGACGTCGTCATTTGCTCCGTGTATTAATCCATTCCCACTTCCCACATTTGAGAAATGCTAAACTTTCAAAGATCTCCCTCTGGGAGAGGGTTTTGCTGC
+
3020063142451.16364247313222034021044223743/373153475326205231120322302516422442462342204/6.2212322440015714330.31322132322222232120322323524212312225
@chr4_78249062_1_1_0_0_0_1:0:0_0:0:0_87b/1
TATATAAACAATAAGGTCCAGGCTGAGGTGGTCTCAGATGGAGATGAGGAACTTGTTGGGATCTGGAGCAAAAGTGACTCTTGTTATGTTTCAGCAAAGAGACTGGTGGCATTTTGTCCCTGCCCTAGAGATTTGTGGAACTTTGAACTT
+
21523252232223222320222511831402234321345212224222125224432352223462233334.4945253242014/321122332225.102533223/05230044524242024222245342111.32303645
@chr4_47677500_1_1_0_0_0_4:0:0_0:0:0_87c/1
TGCCCTTTTATGTTTTAATGCTCAGTGCCTAGCTTGTCACATACATTGTCACATGGCATCTACTTAATATTTGCCAAAATAATGAATGCATGATGTCAATAAAACCTCCTCAAGAGCCTAAACTCACAGAAATTGTTTAGGTTTGCTTGG
+
243/43225442/20422222231243112112244117422326132/6222/252143242/33235422413425/325343502.2342243054471241232322324130322263332122432242333140220334222
@chr4_170613411_1_1_0_0_0_6:1:0_0:0:0_87d/1
TTATTATTTTTACACTAAGAATTTCTTTACTTAAATAAATACTATATAATATATATTTTACAGTCAAATTAACTACAAAAGACTCCTACCTCCCTTTTTTTAGCTTCATTTGTACTATACTTTGGGAAGAGGTAGGAAAAGATATTTCCG
+
24244452331130112326222132.214322112133422212152240216212523302512142023214222,251612242222544262032221222004430345533321100215/2221251101234024013552
@chr4_36242291_1_1_0_0_0_3:0:0_0:0:0_87e/1
TTTCAGATTGTGCTATAAGTAAAATATTCAAAACATAGCTTAGACAATCCTTACTCCTTGATGAAAGCTATGAAATGATTTTGCCCAGAGCCTACCTATTTTCAGCTAAAATTTCCATTATTCTCCATCCAGAAGACACTAATTAAATGT
+
12543224235231522626213314044.20122142420142112235722222122125222/23402344322152534113423532214122322232622/24255262322053320/632231224434331322132240
@chr4_116069506_1_1_0_0_0_1:0:0_0:0:0_87f/1
TGTATTGGTTCAAGTAATTGAAAGTCTAGAAATAGAGCAAGATTCACGGTTAGCTTACTTCAGTGGCTTCAGGTCTGTGAATTCACTCCAATTTCCCTCAGCTCTATCAGCTTCAGACAGGCTTTCTTCTCAGGCTTTTTCTCTTACATG
+
3023233212312342520224221444241142/22222433123.1/31235232221231.2177010122442224324223144132235336.55001042/422252372222223103/22322303/023343442-5313
@chr4_11047241_1_1_0_0_0_2:0:0_0:0:0_880/1
AGATCTAATAGACATCTACAGAACTGTCCACCCCAAATCAACAGAATATACATTCTTCTCAGCACCATATTGCACTTATTCTAAAATTAACCATATAATTGGAAGTGAAACACTCCTCTGCAAATGCAAAAAACAGAAATCATAACAGTC
+
3422344614314224+32254221422232263221332300252331211/2221013334/322222152260031233721/233223242452202542402251241522532223212642123122526130362/30/444
@chr4_151769187_1_0_1_0_0_4:0:0_0:0:0_881/1
GACAGAGTCCCGCTCAATTGCCAAGGCTGCAGTGCAGTGGTGTGATCTTGGCTCACTGCAATCTCCAACATCCAGGTTCAAGCGATTCTGCTGCCTCAGCCTCCCAAATAGCTGGGATTAGAAGCGTGCACCACCACACCTGGTTAATTT
+
132132515623313454252252413121212320425322233472322324222333122322232325130251241522320.334146342/1123302222452426222230241251122041033265826545204432
@chr4_143768145_1_1_0_0_0_2:0:0_0:0:0_882/1
AAGCTGGTCTCCTCAGCCCGACCTCTGCCCGGGGCAAGGGGGAGGAGGGGCAAGAGACAGGGGCCCCAGCGCGGCTGCAGACTGGGGTCCAGCAGGCGTGAATGGATACCTAGACGCAGGCAGTGACAGCAGGGATCCCAAGCCCCTTCC
+
2122062122123564243422222/4133362204224320302244525214/3111022222244122244222324402415223314/224222334211334001222253500432252253234/00/24633251321252
@chr4_76887905_1_1_0_0_0_0:0:0_0:0:0_883/1
CCAGCTACTCAGGAGGCTGAGACAGAATCGCTTGAACCCAGGAGGCGAAGGTTGCTGTGAGCCGAGATTGTGCCCTTGCACTCCAGCCTGGGTGACAGAGCAAAACTCTGTCTCAAAAAGAAAAGAAAAGAAAACAACAACAACAAATTG
+
155342242151723241450323224223137133606235321432322211342022412322123610040/44.915212242201402222613321352120225222132222322/325163122042/222262242432
@chr4_182850301_1_1_0_0_0_2:0:0_0:0:0_884/1
TCTTTACATGTGAGATTGGTCTCCTGAACACAGCACACTGATGGGTCTTGACTCTATTCAATTTGCCAGTCTGTGTCTTTTAATTGGGGCATTTAGCCCATTTACATTTAAGGTTACTATAGTTATGTGTGAATTTGATCCTGTCATTGT
+
004322131312214402206112242642234334522423162335422152416432132221131125.326531232242/3513230226011650544/612422432423020240422321632412222223/7200122
@chr4_188388564_1_1_0_0_0_2:0:0_0:0:0_885/1
ATCTCCACTGGGTTCTCTTCAGAAGGCACTCCGTCACCTTTGCTGAATTTTCATATATTTCCCATAATAAAAATCAATGGGGCTGAACACAGGCTATGTTTTATAGAGGCTCTCTGATTTCCAGCTGGGATTAATTTAGAGGTAATTTCT
+
231133063055043432324-/4302241212242224322216265022223242242222122442240152221411110/130324123/16221313346141323312311123443102222014133222/436124.024
@chr4_70897813_1_1_0_0_0_6:0:0_0:0:0_886/1
AGAATAAATGAAATCAATGTACAATTTAGCAATTAAGGATATAAATATATTTGAGATATAACTATCATTTATTCTAGGAGAATAAATAGTCAGAGAAGAATACTTATTCACAGTGCACATTATCAGAAGAACACTTACATGGAATTTTCT
+
4253356112243201/2322301310223324024025235245224435234217253122241323325431221224242321142031215323225413412234520/5011230420422024504222336.531321026
@chr4_101038549_1_1_0_0_0_3:0:0_0:0:0_887/1
TACGATGAAAGGACATAACAAAATGTTCATTATCACTGGGCCTCTTTTTCCCTTGAAAATTGTAGTATTAAAACATTCTATGGCTGGGTATGTTGGCTGATGCCTGTAATCCTAGCACTTTGGGAGGCTGAAGTGGCAGGATGACTTCAG
+
0335162401232412262232622122324224136222.3/43233425232216073214222224164341313323523461222232232126521142.02222311221223324313362340.21324323442512132
@chr4_35181389_1_1_0_0_0_2:0:0_0:0:0_888/1
AAAGGTAATAAAATCTGTATGTCAAAGAGAAATCTGCCTTTTTATGTTCACTGCCGCATTATTCACCATAGCCAAGATAAGGAAACAACCTAAATATCCATTAACAAATGAATGGATAAAGAATAGCTGGTATATTCACACAATTCAATA
+
3524262230222242222226020413412224426112/42043212.20217125522/262240303224/02426420532132./32252212421221125242243051300575822030286201052325422354220
@chr4_52835901_1_0_1_0_0_3:0:1_0:0:0_889/1
TATGTTCCTTCAATACCTAGCTTATTGAGAGTTTTTAACATGAAAGGATGTTGAATTTTATCAAAGGCCTTTTCAGTGTCTATTGATATAATCATGTGGTTTTTATCTTTAGTCTGTTTATGTGACGAATTACTTTTATTGATATGTTTA
+
232433223230220425352213622222132.2432.12500303205525221535/514221412300222/12052203/62443513271242221444/43412323214443052235242251105215522621504223
@chr4_97884241_1_1_0_0_0_2:0:0_0:0:0_88a/1
GAGTTATATAGAAATACCATTTCTATATCTTACTATATCTATATATCTGAAATTAAGTTAGTATAAATCTGAGGTAGATTCTGATAAATTAAGATGTATATAGTAAACCCTGAGGCCAGGCAACCACCAAAAAAAAACTAAAAAAACTAA
+
1612212222524634.042322122152222232703323284221416267276027025-324222322224532242433126214532121322223123144144123401232222234322202212123133153230633
@chr4_124700825_1_1_0_0_0_2:0:0_0:0:0_88b/1
CGTATGTTCACTGCAGCACTATTCACAATAGCAAAGACTCGGAAGCAACCCAAATGCACATCAATAATAGACTGGATAAAGACAATGTGGCATATATACACCACGAAATACTATGCAGCCATAAAAAAGAATGAGTTCATGTTCTTTGCA
+
07302242223332210102542513224/24524412343526534442322262322234325551023224422672233523-34/544301.35/02224221242552626205432114262022152242120055102212
@chr4_33583549_1_0_1_0_0_3:0:0_0:0:0_88c/1
AATAGATGAAAATTCGACTTCATAAGAAATAAAAACTTCTGATATTTGAGAGATACTCAAAAAAGAAATGGACAAACAAGCTACAAATGACATATTTGATATATATTGGACAAATGATATCAAATGATATATTTGACTTTGGAATTATAA
+
21/23222221222633324422541142546242222122/23/23132/32323231/232210222/22221123442324205322222/03342213122340232222224224334242124201235-202113113/3314
@chr4_108663540_1_1_0_0_0_2:0:0_0:0:0_88d/1
TATTGGTTTCCTTCCTGTCCCTGTAACACTTTCCTGCGCCACTAGATCCACTAGGCTCACCTCCCAAACAAATTATTGTACTAGAATCCTTCTCCCTAGGCCTGCTTCTTAAACAACCCAAACTAAGACAATTAATGCTGAGCACAGCTA
+
21242412511232152302220023224.2222342254611222415.00246224003322222214203533442.542/114222202011425322332102542222333242042232225021230260126335442.22
@chr4_60237309_1_0_1_0_0_2:0:0_0:0:0_88e/1
CCACTAGAAGTTTCTAAATTACTTTTTGAAAAGATGTAGCAAACACTAGCTGTGGCTAATGATAACCTCAGTAGTAGAGATTCAGTCAAATCATAAACTCAAAAAAAGGAGCAAGACCATAAAGAGACATGAATAGGCCAGCACGGTGGT
+
22020125332/1223423262171320.1122203222212/2024124122203232242003232220/3.306.605113125/100/42/0222422521221223/12544630122202231202.23122474300131223
@chr4_45237797_1_0_1_0_0_2:0:0_0:0:0_88f/1
TGGATAATAGTACCTGGGTTAAATAGATTTTTAATATATGGTTGTATGTTAATCTGGCCTGAAGCTGGGCTTGCTTAATGTTTTCTGTAACTGTAGGCATCAGAAGCTATACATTCTACTACTGTTTTTGATTTTGTCTCCCCTGTTGTC
+
262434252515215241215201335331302320/33221211230225313222245622523230320234223243/13332450240422251524336262335374022265231522445133352313422231363201
@chr4_172321678_1_1_0_0_0_3:1:0_0:0:0_890/1
ATGAGCCAGGAATTTATTTATGATGCAGGAAAAAAGATATGGAATAAGAGACATTTCTATAGGAACAGAAGAAAAACAAAGGTTAATATTAGGAACAATCTATAAATTAGTTTCCTTAGAGTCTGGAGGGTAGTCAGTTGAAGTATCAGA
+
420141240202323532522115236322431514402222212532220,223222263331222423302431103220622223034222222332343122032232322242342226233121244340/2322234212/21
@chr4_56674402_1_0_1_0_0_4:1:0_0:0:0_891/1
AAAATGAAGTGGCTAATGCAGGAGCCAGAAGCCTGCTGGTGGTAAGTCATTTTGCCATAAGTCACAGACCACAGACAGTCTATAGAAGCAGCTTGCAATTGAAGCAGGGTGTGGACAGACTGCAACTTGTCTGTTGAAGCAGCCCACTGC
+
122/22143225320/0322.4223332243353025434206127222021233022023024212232523222223041/3321.23432051441353361573/2154443421.2062324442525362022/2422311.33
@chr4_176012607_1_0_1_0_0_4:0:0_0:0:0_892/1
ATAGCCTGGATTTCTAACTGATAGATGCTGAAGCATAAGCAATCAGAGGGCTCAGCTCACCTGTTTCCTGCCTCTAGGAGAACATTATCCTTTGTAGCCTTATGTAGAGTGTCTTTTAAACCATTGTTTGATACATTTTGCGGAATTCTG
+
1222451332542203112332232/20222223222432224/3242245413514024/332432342133.1/720/1425254223203/2246235004256125022243-22213403335226312222.23522222221/
@chr4_38059597_1_1_0_0_0_1:0:0_0:0:0_893/1
GGGCGGAGGAGATTGCCTGAAGGCAAGTACGTACATTAAAATGCCCAGAAACATGTTTTCCATTCAGTGTTGGTGTCTGGCCAACAGGGAGACATGCAGGTACACTGAGAGTCCACGCCCAACACAGATGCCTATAGGGAGCTTCCTGTG
+
37542522612/542347222222613232502/2222332522115322523115233.214223025112012021252323222224224464434332641212323322214222242452053221152112212637204212
@chr4_145426484_1_0_1_0_0_4:1:0_0:0:0_894/1
TATATATAATATTTTCAGTAGCCTTAACTCACAACCCATTAATTACTTTTGGTTTTATTTATTGTGCTTCTGCTATTTCTCATAAATTTAAAACTCTCCAAGAGTCTTTTAATTTTAATATTATACCATTCTTTATTGGAAATTGTAGCG
+
023410422222223243232041265242272145504/1222251/0512413/230343222323353/34223105344222260132624200322242222244230442225433243032/243022222442202124114
@chr4_74601437_1_0_1_0_0_3:0:0_0:0:0_895/1
AGCTGGGACTACAGGCATGCACCACCACGCCCGGCTAATATTTGTATATTTTTGTAGAGACAGAGTTTCATCATGTTGCCCAGGCAAGTCTTGAACTCCTGGGCTCAAGTGCTCCACCTGAATTGGCCTTCCAAATTATAGGCATAGCCC
+
5/13564131032224213136123/022.313322202220422232223/523120021212222323222/20510232622222223/2423243222254425225220530023212522232312223/11323605220222
@chr4_149107613_1_1_0_0_0_5:0:0_0:0:0_896/1
TTATGTACAATACTGTGCCATTTTATATGAGAGAGCTGAGAATTCATGGACTTCGGTATCTCATAGCAGGCAATAAGTTTTCCTGGAACCAATCCCCTGAGGATGCTGAAAGATGACTATATGAAATAAACTCAGAAGCTATAAAAGCAA
+
211254743202214224350221203144335342222352232322222/210/111232514422424/01324533124222103534202221232122262250/223141201653422134/3320100/5314234/2252
@chr4_167561558_1_1_0_0_0_2:0:0_0:0:0_897/1
CTTTTCTAGGGCTTAAGGGGTTGTGATAATAATTGCAAATATCTATTAACAAAAAATAGATATTATGTAAGACATCAACAAGGTGGTGAACATAAATTCAATATATAAAAAGAAAAACAGAATAAAAAAATACAATAGCAACAAAAAACA
+
22435421212521632614141430102320224151334233453624602/25324320512343202132253/45222117023241231522225224304232326423363336072235/221224403236513332223
@chr4_25988910_1_1_0_0_0_4:0:0_0:0:0_898/1
GACACTCTGCTACCCGGGAGAGAAGTAGGGTGCTTTTTGTCTTTCCCATCAAAGACATTATTGCTATTTTAATCATCCAGGATTGTCAAGACCATGTTTCCCTAATAATGCGGCCAGCGATTTCATTTCGCCCGAGGGCCACGGTCACCC
+
23121151122423224221202312053211452621/54125/234/432123624252245234425425320223022563.42142122547133214242232223323420/3./3324223232233413233353202221
@chr4_82920426_1_1_0_0_0_2:0:0_0:0:0_899/1
CCAATTTGGTTATGGGAGGGATCTGGCTTTCTCTTCCTTGAATCTTCCCATTATTCCTTCTTTGGAAAGGTTTTGGAAGGTAACATTTGGGGTGGCTAGAAATATCCTCTGTGGATATTTCCACAGACAAGAGAGACTCTGGGGTCTCAA
+
441343222251122053324331342014212142132414412341224323222332135206315322012323012221221/2240232215124260432312423283242112222521646424321/316431223124
@chr4_44545279_1_0_1_0_0_1:0:0_0:0:0_89a/1
GTTGGTGTGAAACTTAGAGTATTTTTGTTTTAAATAAAGAACACTAATATTAACAATTTGAGCACTTAATCTGTGCCAGGCCCTTTTCTGAGAGCTTTATGCGATTACCTCATGTAATCCCCATAATGACCCTATGAAGCAGAATCTGTT
+
4415222430434032226163532152212231522024603561451/222333144135267442342422/1442220103221242323110131302134152237425232045223321122884323200322442.1225
@chr4_91366757_1_0_1_0_0_2:0:0_0:0:0_89b/1
AAGAATTTAAAAATCTGTTAGTAAAGTATGAAAAATTAATGTCCTTTCAAGTAACTAACCCTTTGAAGCGAGGCCTAGAAGAAGTTAAGAGAAGTTTTATATTGTTGATGATGTTATCATTGTTTTTGTTCTCTTCTTCCCTATTAGATA
+
241352/332022/2:334245115300083504675351/24232261150341000307251470110334423422322.1374325/32.2272225223432223250522:301443325222222222524332344233262
@chr4_149157476_1_0_1_0_0_3:0:0_0:0:0_89c/1
GCTCTAGAAATCAGCATTTGTGCTTTCATTTTCAAATCTTCAGCCTCAATGGGAAAGGAAAAGTTGATTTTTTAGTGAAGTCCTATATGCTTTTCATATGGGTGAAAAGATAACTTTAGAATAATTCACTTTGGATGCATAACACTAATA
+
322223010423452/4022023/4422133236522222222121323143424241441233244212232223252022243332113104/552125202320132013112132102222225135324423/231222324312
@chr4_117545304_1_0_1_0_0_6:0:0_0:0:0_89d/1
AGTCTGAACATAAATGGCATGTAAGTTCCAGAAAGTGTCATATTTGAGAATCAGTCAGAAGTATTTGAAGTGTAATCATAGTTTATCATAATTAATAGATTTTAATGGATTCGAATTCATGCATAAACAAACAAGAAGAGCTTAAGATAG
+
447222402222343126332151340/4136004352003312204241202512403423524222223140242231323/433223232512233.34515/4,034542222614720122342244/2023423223/235046
@chr4_96414642_1_1_0_0_0_5:0:0_0:0:0_89e/1
CTTAACTTTGAAGGAAAGAAAATTTGAAAGAAATTTTTTTTAAAACTTAGTGTGTGTTTTGTAGTACCATTTTTTCCAAGATTAAAAAAAATTGTTAAAGTTTAATAAAGAACACCATCTAGTGTTTCCATCCACTGACTAAAAAGTGTG
+
32133216134042312312525224242348343344331/82220245/62833101112220421422224704122423230151634141264422233/141341233262522221/22224243414223410212325136
@chr4_186730692_1_1_0_0_0_1:0:0_0:0:0_89f/1
CATTTTAAGTTCAATTCTGTACAGCGCATCTCCATAGTTAATAATTCAACAATTTTGAGAACCAGGTTCAGACACATAATCTCTATCCTTCAAGACTTTGCACTTTCGCTTATGGCTATTTTTAGACCCTTATTTTCTGCCACTTTCCAA
+
5226222226/40440245532033222222/232421445/45/1742173222532524053331/132232224.1152662222334110/2224.21170242503624202435221636414332310722152260231722
@chr4_48081740_1_0_1_0_0_4:0:0_0:0:0_8a0/1
CGTCCTTTACAGCTACAGCATCAATGGACAATCAAAAACAAAGTTACATTTTACAACAAATTGCATGAATAGGTAAATGTTTAAAAATTAAATCAAGCACACATTATTCAAAGTATTGAAAGTAATTGTCACATCCTTCTGAATATAGGT
+
14452232360432225221120342/15224752343253324234433652232331311523120524332022120/0/5042343374110224033422220232521322/72241023124625320220207323302341
@chr4_117428891_1_0_1_0_0_1:0:0_0:0:0_8a1/1
AAATCTCCTATTGTTTCCTCTGCTTCTTTTTATTTTTTTTTGAGATGGGGTATCACTCTGTTGTCCAGGCTGGAGTACAGTGGTATGATCTCGGCTCACTGCAACCTCCACCTCCCGGATTCAAGCGATTCTCCTGCGTCAGCCTCCTGA
+
5422222222433224313303223321233203122322/1412221222.11002261.222022414042,312432412.130524223222.205453324213532642221.251223342141422252423305/321202
@chr4_57242874_1_1_0_0_0_1:0:0_0:0:0_8a2/1
CTGACCTCGTGATCCGCCCGCCTCGGCCTCCCAAAGTGCTGGGATTACAGGCGTGAGCCACCGTGCCCGGCAAAGTTAATTTTAACAATATATTTTATTTAATTTAGTATACTCCAACACATTACTTCAATATGTAATCAATATAAAAAT
+
524244.22043/1202331223554/451,2122331/5204222442113225243222413242/2222321/6234312252233/32122325222322822/42422232354222245201322652223334.612342423
@chr4_176539276_1_0_1_0_0_4:0:0_0:0:0_8a3/1
ACCATTATTCAAATAAAAAATCACAAGGAGTTTTAAGCAACATTTTAAATGGAAAGATACAAAGATACACTACATTAAAACCGGTAGGGTGCTGCAGAAATAGTGTTCAAATGAAAATTCATAGAAAAGAAAAGAACTGAATGTTAATGA
+
2353422/2233115412024312653223335422042334565221131025362/2322143363201413/26312212721312432223532223225-11222422514271222302242205220334422/3223012/6
@chr4_23676203_1_0_1_0_0_6:0:0_0:0:0_8a4/1
AATCAGAAGTGATTAAGGGACTATGCTTTATCCCTGTAGGTACTTAAGGTTTAAGGGAATGTTGTCAAATAGTAGATGACTGGACATTTGGACCAATTTGCATAACCCTCATCAGAACTGCACTTACTGAATTATGCCTTGATTTTATGC
+
212125113211224/252/1024232222362232233221411612222111/227452422342353322/12207405422323354322242116432412421404724223523224521553/3413332442224633411
@chr4_70597212_1_1_0_0_0_5:0:0_0:0:0_8a5/1
ATAAAGGAAGAAAATTATTGAATATACATCAATAATAAAATTTGAAACAAAGTCCAGTAATTTACAACATGTTTATGAGTATCGACATGCATTCCTAATAAGTGAGGTAAAAGAATAACAGATCAGAGGAAGATTCAGCCAGAGCCAGGC
+
25222522231324322133522203322233222222202221202112362521246/024243701421120332025131224436-316022.2312432214223223.35222445125.322235332713.6322151142
@chr4_18302886_1_0_1_0_0_3:0:0_0:0:0_8a6/1
TCCCAAGATTCTAACTTAGGTGACTGGTAAATACCTTCAAGTCCTCACCGTGTTGGCGAGGATAGGTTCAATGATTGAGGCACACTCTAGAGTTCTTTAGCCAGACTCATATTAATCTATTGATAAATATTCGTTGTTTTAACATCAAAA
+
23222222222244722321310231434121/2503233333423333232263212112322..141147252213031232132202351323122230325354123513124/23024215040011.32273210561216644
@chr4_9601572_1_0_1_0_0_3:0:0_0:0:0_8a7/1
ATCTTGGCTCTTTCACCGGCAGCCCCTTCCCTCAAGGACTTAACATGTGCAAGCTGACTCTTAGCACATCTAAGAATGCAATTAACTGATAAGATACTTTGGCTAGCAATATCCGCAGTTCCCAGGAATTCGTCCGATTGATAATGCCTA
+
23542531232232223//2023523.242053243323113114/52.32112/3222225323222144104254252204334322234023333281135222115232123042052312/724213121205312132022514
@chr4_21541785_1_1_0_0_0_5:0:0_0:0:0_8a8/1
ACCGTATACTATAAACTGTAGAACTTCTTCTTTTAAATATTTGGCAATATGACTGTTTTGTAAAAGCAAAAAACAAACTCCTCCCAAGATAACATGTGCTCTACGATTCTTACAGAAATATATTTGGTGAGGCCACATGGGTTAGTAGAA
+
32281532322104/57/302234221222224335252402221361413513/14222131442204132001132504422422811505232222420/2-323724222222754124271232333445-12222315522524
@chr4_137243470_1_1_0_0_0_2:0:0_0:0:0_8a9/1
TTAAACACCACCATTAAAATAAGATACTGTTCTATGTTTTTGTGTGTGTTTACTATTACCAGTGAGTTTTGTACCTTTCAATGATTTATTCTTGCTCATTAACATTCTGTTCTTTCAGATTGAAGAACTTCCTTTAGCATTTCCTATAGA
+
322433221524122330122363412312.1424207523411144252337/2556/41222356252212212321423404151123025342223221335522602125132432513242205521//5/4233224305512
@chr4_124646584_1_1_0_0_0_6:0:0_0:0:0_8aa/1
TTCTCTTTTCCTAATTGAATACCCTTTATTTCCTTGTCCTCCCTAATGGCCCTGGCCAGAACTTCCAACACTATGTTGAATAGGAGTGGTGAGAGAGGGCATGCATGCCTTGTGCCAGATTTCAAAGGGAATGCTCCCAGCTTTTGCCCA
+
25322252:/141242053004242322220146543222122240354242.52254226322314232214123240221232115322341324222223312222223233/542042223240/2121121421265285233/3
@chr4_122291422_1_1_0_0_0_4:0:0_0:0:0_8ab/1
TAGTCGTCACATCATTTCACCGTGGTGGCAGGGATTCTATATAGAAAAAACTCCTTGATCTCAGCCTTTCAATGGCTTGAAGACAACCAGAAGTGCCTGCTCTTGAGGCTAGTGGGCCTCTAGGCAAGATGTCCCTGCCCTTCAGGATAC
+
1633331264144317/33.5410213/42232/423/2147,40122552222212654251550131322512323223102212123234122411323044323241102032/326242212232322425232234/3124062
@chr4_5328331_1_1_0_0_0_1:0:0_0:0:0_8ac/1
TCAGTAAGCAGCCATCAACATTGAGGAAAGACCCTCCACCTGCAAAAAGACTGTGACTTGTTGAAAGAAGGCTCAGATGAGTGTTAGCATTGTAGCTAACAAGTATTTTAGATGAAAGTATGTACACTTTTTAGACATAATGCTGTGGCA
+
5362200325223-31010263321356031511.2/12213254221232123032312232206/23423313.13/22342230541342312211252222112057234/3423005420412122/41332122332365223/
@chr4_77037_1_0_1_0_0_1:0:0_0:0:0_8ad/1
TTAAATTAGGAACTGTCAAATGACTTAATTTTAACTTTGCTGACTTTTTTTCTGTATAACTGTCTCCTGTTAAAGCTTTCTCTAAAATTTTTAATTATATATTGCGTTCTTCAGCTCCAGCATATCCATTTGGTTCTCTTTCTTTGCTAT
+
2222252511244042124212/2.20/24325842542212405263214123-.25214022422/47622203212222253252422232121247/32204332242102412242451022075224225130221213-2122
@chr4_123536180_1_1_0_0_0_3:0:0_0:0:0_8ae/1
AACCCACTTATAATTTCCTAGTAGTGCTTGGCAGCTGGAATATGTTAATATAGCTTCTCAAGGTGAGGAAGCCATTAGGCAGAGAATCCAACTGTGATTTTGGAGTTAAGAACTATTTCCTCTCATATGGTCACAGATAACTTGTATTCT
+
3434.0541423422033542-123237224241212651402230431332021242212124422122233/1272222333022122223744223222326124214/27242327423423222343212122522320221422
@rand_0_0_0_0_1_1_0:0:0_0:0:0_d3f/1
ATGCTTCGCCCAGAATGTAGGTTTCTCCCTCACTGGCAGGGGTGTTTTAGAATTCCCACCAGTATCCACTTATCATGCGGGTGCAAGCGCGCACCAACAGAAAGCCGACGCGGCCAACAAGTTCCTTGAATACTTTTTTCTGGGGCCAGT
+
1635122/2323315232444524/464/25231/42331212333342023250202732322324532221/02333222341312231124365423223402233251332/43173222532042360221522223242/2214
@rand_0_0_0_0_1_1_0:0:0_0:0:0_d40/1
ACCGCGAACGGACGCAGGAACAAAGAAGCCGGATCCAAGCTAGCAGACTTAACGCACTCTGCTTTGCATTGTAATGGAGGGCAGTTCACAAAACCTAGACTGGTTCAGCTTGGTAGCGGGGTCTCGGTGGGATGTGGAGCTTAGCGGTTC
+
22210521/0043220/123022100202512212.223122302222431123.23433225313331.201226241012224102/21122343212132322217/331/201231/2-3343145524123443530/2625/24
@chr4_55961764_1_0_1_0_0_1:0:0_0:0:0_8b1/1
TTCTCTTGCTGCTCAGGTAAGTGGACAGGTTTCCAAATTTGCAGAATTCCACAATCACCATGAGTGGCCCTGCAGGCAGCATGTCCAGGAAGGAAAATGGGTTTTCACTCATATTCCTCACTAAGCGTTTAATATAGTGATGAACCCAAA
+
24212224/203152226/2404/21142261222423202323.43112325/8212220122303361422305135224123220224422284232122221221252113221122212231510417342/342122.320242
@chr4_29183934_1_0_1_0_0_2:2:0_0:0:0_8b2/1
TGTGTCTTATACTATTTCTTTATAGCCTGATGTGTTGTACATTTCACCAGTTCATTTTTCTAACTAAAGATATGAATGAGATAACTGTTTCCATTTATATTTCTAAAACTGTGTTTTAAAACTACATAAAATATGACTATGGATTTATAA
+
144222212223232103221242453325321132226426422334122223222341422224213222523224444/2252.132102002503472232/04642/32123422214104342432212232024222224620
@chr4_17171174_1_1_0_0_0_5:0:0_0:0:0_8b3/1
AAAGATGACACAATGTCTAGCCCAGGGGCCATCAAGTAAATCTCTTCTGATGGCTTTTCAAGACAGCCGGTTCTTACCAGCTTTGTCTAGGCCCTCTGAAAGATGGGAGCTGACTTCGGTCAAATTTATATTTCTTCAGATTTGTTTGCA
+
23352224202442232423424524432230221154524023421313433561412224312221031223-1655/222232461121242247/3123/1222422021033105432432/.012222355133222101122/
@chr4_33635992_1_0_1_0_0_1:0:0_0:0:0_8b4/1
GAACAATGAAGTCCAGACTGAGGTGATCTCAGGTGGAGATAATAAACTTAGTGGAAATTGGAGTAAATATCACACTTACTATGCTTTATCAAAGTGACTGATGGCATTTTTCCCCTTCACTAGAAATCAGTGGAACTTTAAATTTGAGAG
+
22212432322234222244262402022232252133/24212222333142224472223242/4214221431422432003321342312104240522204331223521022/43202/2/513225522322313302323/1
@chr4_54920690_1_0_1_0_0_4:0:0_0:0:0_8b5/1
ATATCTTATAAGTAAATTAATCATAATACAACAATCTGAAAAGCTGCTACACAGCTCAAAACCATGTATACTAGAGAGAGTAGTCTGGTACTCCGCATGCCTAACTAGGAACTCCCTATACTTTGGCTAATTAGATCACAAGTGGGCATC
+
2/22553323742203443422523433122134251423411423/3403343715352542231212.22322321355122222565.4226020322033520024552122/236133232.23553252522343211432130
@chr4_7869682_1_1_0_0_0_8:1:0_0:0:0_8b6/1
GTTGTTTTTTTTTTTTTAATCTGGCGATTCCCTCATTTAGAATCTTTTATGTACCATTCAGCTTGTTCTATATTTGGCAGTTTTCTCACTTGTTTCCTCGAGGAATTCAGAGTATCAGTCAAAGTTAGGGCAAAATCAGTAGCAATTCTC
+
42-52/0233222352132612003114231632230222251216042222212523154251622225622,52524/32-254332222033326222/2231172524312202332257.3262224222542132121422322
@chr4_126960772_1_0_1_0_0_3:0:0_0:0:0_8b7/1
TGAAAATAAAATTACTATGTTGAACCATATGACTTGAGATATACAGCTAAATTGTCTTAATTTTAGCCTTGCATATTTAGCAAAATATTAATGATATGCTCAATCAGGTCTTGAATATTTACATGAACGATAGGTCAAAGAGTAATATTG
+
00203-/135222314322/443323024004234233204225.226236252/315342323250242262132420223036152222303523115222252122331350532230323112-6426322207412215222242
@chr4_140022071_1_1_0_0_0_3:0:0_0:0:0_8b8/1
GACAAGTCATTTATTTATACCTTTTCCTACCTGCTCCCAGTCCATTACCAAATCATGTTAATTTTGCCTCCAAAGTATATCTCGAGTCTTCCTATCTTCATTGCTACTAGGCTAGTTCACTCTGTAGTTTTTTTACATCAGCTATGTTGA
+
23374033.64222222304233311132233243901342321254.-114221332232432422144023422355223342223853302242302445413513-223222225/27022612324432222225342345.403
@chr4_35727848_1_0_1_0_0_2:0:0_0:0:0_8b9/1
ACGCGACAGTAAAACCCAACTGGAATTTCAGAGTTGAAAAGCTTCCTTTCTAATGGTCCAGAATCAGGAGAAAAGTGGGGAAATAGAACTGGCATTTGTTGAGAGTTAGTCATGTATGTATGAGCCACTTTCTATAACTTTTATTATATT
+
5262422523442225217412/402202.1210154131245325252435/551000254526212/214232265/12122230405117512.422042222-2213053242231/22413/52.24632211211224253112
@chr4_82590617_1_1_0_0_0_4:0:0_0:0:0_8ba/1
CAGGTAGCTGGAATTACAGGCACCCTCCACCACGACTGGCTAATTTTTTTTTTTTTTTTTTTTGTATTTTTAGTAGAGATGGGGTTTCACTATGTTAGCCAGGCTGGTCTCCCTCTCCTGACCCCGTGTTCCGCCCGCCTCAGCCTCCCA
+
132262301332223527523.2.2202541225322330232413631025312221353425/44022821223622042350325454244324130053224132223564212223555202324623520/0411412202222
@chr4_152071162_1_0_1_0_0_4:0:0_0:0:0_8bb/1
CCCATCGCTACTAAAAATACTAAAGATTAGCTGGGCATGGTGGCGGACACCTATAGTTCCAGCTACTTGGGAGGCTGAGGCAGGAGAATGGCGTGAACCCAGGAGGCAGAGGTTGCAGTGAGCCGAGATCATGCCACTGCACTCTAGCCT
+
142324/0202142521123422612253134312021442/5132252132.5546414436342356240422323234202251/315213232223032312212-415024214/220223301412315233112433253242
@chr4_10426702_1_0_1_0_0_0:0:0_0:0:0_8bc/1
TTTTGAAGGGTTTTTCATTTCTCTATCTCCTTCAGTTCTGCTCTGATCTTAAGTTATTTCTTGTCTTCTGCTAGCTTTTGAATGCATTTGCTCTTGCTTCTCTAGTTCTTTTAATTGTGATGTTAGGGTGTCGATTTTAGATATATCCTG
+
4422235252213243424322241340122/044422223224250202641543222444142/344442/2721356/45220041543221330432225222213135544710435062223414.2412217252322212.3
@rand_0_0_0_0_1_1_0:0:0_0:0:0_d41/1
GTAATCAACGTCTAGCTACTACACGGAGGGTGATCATGGACAAGATATGGCAAATGTACGCCGCACTGGGTCACTACACACATCGGAGCAGATTAACGAGTAATCGATTCGCACAAGCGACCGGAATACCCTATCAATGTGTGTATGGTT
+
4430241323232331624/25345104221263364242/1224512/13223122235552422.2313022130025.2122212202202/3/222302222622232/43222/2532126215223222233403224642332
@chr4_172111811_1_1_0_0_0_2:0:0_0:0:0_8be/1
TCCAATAACATATTTTAGGCTCTGTCATATTGGTCAACGTTTACCAATGTTTACTTCTGTCATTCTTTTCTTTCCATTTGTCATTTTGAATGTTTTATCGTTTGTCTTCAAGTGAAAGCTGTCTTCAGTTAGTTACAATCTGCTTTTATT
+
2225244424.023322222233405.4713301455222530.4253423241242222.242+13212451252041520225322270310152213632423421-1123214535.42115254321422322222223123321
@chr4_12806613_1_0_1_0_0_3:0:0_0:0:0_8bf/1
TTTCTCTTGGTTTTATACTTAGGAGTGAGTTTGTTGAATCATATGGGAACTTTTTAAAAAACTGCTGAATGTTTTCCAAATAAGTTGCACCATTTTACATTCTTACAAACAATGCATGACTTTTGTGTTAATCTAATGTTACAAGTTAAA
+
4412021235.1/16.265102222322420123210343.3441431/12302221/53422/02/222223232235352122223/22312332254332320/323542/422324021302.425035-2422232.25221546
@chr4_88180338_1_1_0_0_0_2:0:0_0:0:0_8c0/1
CAGCTACTCAGGAGACTGAGGCAGGAGGATTGTTTCAGTCTGGGAGTTGGAAGCTGCAGTGACCTATGATTGCACCTGTGACTAGCCATTACACTCCAGCATGGGCAACATAGCAAGACCCTGTCTCAAAAAAGCAAAATAAAACATATA
+
22321/331202243623221231422322523014313322244353020240224610/154252232322210-/620255352020024821512423422220.222412342622123/0024/44334232100243142232
@chr4_140613072_1_0_1_0_0_1:0:0_0:0:0_8c1/1
TCTCGATCTCCTGACCTCGTGATTTGCCCACCTCGGCCTCCCAAAGTGCTGGGATTACAGGCATGAGCCACTGCGCCCAGCAATTATTTTCAATCTCTGAGAGATGATAGCAAGAAATGGGCAAAGTCTCATTTCCAAGGGACTAATGCT
+
2133/35322544252222222335256242200442.70412232500520453322323212244.324222221313341212324223332222223004234211312423244652210.12412313/22322/544223122
@chr4_160485040_1_0_1_0_0_2:0:0_0:0:0_8c2/1
TGTGCACATTCCTGACTGTTGTTTTTGTGAAGGCTATTTATTTATTTATTTATTATTTTTTTTGAAATGGAGCCTCGCTGTCTGACCAGGCTGGACTGCAGCGGCGTGATCTCAGCTCATTGCAACCTCTGCCTCCTGGGTGCAAGCCCT
+
1121372212121/2234.2124422221324214532222022202243224224220123212241323443+06436414322433243122232/26312212522222213144233231/1323224015422//212322216
@chr4_18013284_1_1_0_0_0_2:0:0_0:0:0_8c3/1
ATGTTTTAGGCTTTGTGGGCCATCTGGTCTCTATTGCAGCTACTCACCTCCACTGTTGTAGTCCAAAAGAAAGACATAAATTAATAAGCATGGCTGCGTTTCTGTAACATTTATTTATAAAAATAGGTGGATTTGGCCTATAAACCATAT
+
2350212425310324222124202133602352222442020214154143124225404436420222273432100521/222026133.554301133173242132133/34321-71223016365305222222022421102
@chr4_151134439_1_1_0_0_0_1:0:0_0:0:0_8c4/1
TATTGGATTTCTGATAATTTGAAATACTTCAGTATGAGATATGAAAACAATCGGAATCAGCACCCAGAGGGTGGTAACACAGGCTGCATGCTTAGATTTGGTTTCGTTTGGCAAAAACAGTGGCACTTAAGACTTGTGGTTGGTTAACAC
+
3221342/622213202242102222032243543243214/2331421322512422334024213032231323162213222/0242203022223203032323020225213202112120332536532362326322222343
@chr4_106644096_1_0_1_0_0_3:0:0_0:0:0_8c5/1
TGGTTCAGTACCTTCTGAGCTATCTGGATATTAGTAGAGTGGCCTGGCATGTTGATAAATGCAGTGACCTGTCAGAGTAAACCTCCTCAATTACTTGTAAACATGAATTATTGTTATTTAATTGCAACGTCATTTCAAAAGAAAGGAAAG
+
245313422244323123222143453201222122551364323/202261614521440222234420325/2110323242331412212625/22562424522325221612323221241213425222322//2.32/23334
@chr4_139099459_1_1_0_0_0_8:0:0_0:0:0_8c6/1
ACATGCACACGTATGTGTATGGCAGCACTATTTACCATAGCAGAAACTTAGAACCAACCCAAATGCCCATCATTGATAGCATGGATAAGGAAAATGTGGCACATAAATATGATACAATACGATGCAGCCATAAAAAAGAATGAGTTAATA
+
20/1230/153542220433461231422221532412245303122202234/234422350424426214424332234422321004231244322554424432402456221-223223221305322401/4231443022232
@chr4_13538561_1_0_1_0_0_3:0:0_0:0:0_8c7/1
TACAGTGTTTGATGGTTTTCAATATGTTTGCACACTTTTGTGATCTGGCCATTCCAGAAACAAAGCTGGCAGATGCCAGCACTAAAGGACAATCTACCCTGCCATACGCTTTGCACTACCATGACTTGGCTTCTAAATGAACAGCGGCAA
+
224232130471311122512243431231232322.225/6113252514232424213622303222126323232352142205262/2225226214128632001223227225214206232/223423013/225021212/1
@chr4_46693023_1_1_0_0_0_3:0:0_0:0:0_8c8/1
TAATGGAATTAAATTGGCACTTTTTCTTTTGATTAACCACTTTATAGTAACTGTCGAGATTGAAATTGCGCATAATCTTCAACCCAATGATTTCCTACAGATATACTGGTATATATTTAAAAAGATATATATAAAATATGTAGCATTACT
+
54235223003521321242328/322232312253142.43232.02232022425211412333020/3132314322/342223240232302224312333423/22323302312211320223132251412222311221013
@chr4_183431721_1_0_1_0_0_3:0:0_0:0:0_8c9/1
ATTTAATTATATTATGGATAATGTGAATCTTACAATCAATGACATTTCCCTATTTGACCTTACCACTAGGACGTGCAGGGCTGAGTTATCGGCCAGTCTTTAGTTACTGTAGATAATCTTCGACATGTATTTCTGCCTATGAACTTCCCC
+
312145142320152301322623235222323242362322102222222322323122111223414234022444217/50001.20033730323534223245232102222315020.214413631331523521112/1521
@chr4_186753348_1_0_1_0_0_6:0:0_0:0:0_8ca/1
ACATTCACTTGTCTGGAGTGTTTTCTAGGCACTAGTTAAGATTTAAAATCATGTAACTTTATGTAAAAACCCCATCTGATGCTGTTACATATCTATAAAAAAGATTGTATTATTTTCTTAGATTTAAAGATTCTACCTTTTCTTAAAAGC
+
4312233432315522234312052291312022234402/2210424121521214451510200121262222.32121342342312342/12443241224262132234422414231-22036032235530.22224251223
@chr4_80025610_1_0_1_0_0_4:0:0_0:0:0_8cb/1
CTCTCTCTCTCATGAGGCACAGAGTTGGTGTCTTTATATAATCCCATATTTATCAGAGGTTTTGTTGATTCTTTTTTTTATTATTATTTTACTTAAAGCTCTGGGATACATGTGCTCAATGTGCAGGTTAGTTAGATAGGTGTACATGTG
+
1321222102424222012354053223200331211233350234192550.3542211424222256213301222222103412114252624221532441444260122502223132212032452242233200235654243
@chr4_45591834_1_0_1_0_0_5:0:0_0:0:0_8cc/1
GTGAGAAAAAGCTCATCATCACTAGTCATTAGAGAAAGGCAAATCAAAACCACAATGAGATACCATCTCAAGCCAGTTAGAATGAATGGTGATCATGAAAAAGTCAGAATTTTTAAAAATAAGTAAGACTACATACATGAAGGGACAATC
+
4321424146512624352215/122331212442525224113.2241/42333301334227212442135142232431132301222214311442232204220316312251442244.3.4/222/221253323302/3513
@chr4_57783350_1_1_0_0_0_4:0:0_0:0:0_8cd/1
AACAAACAACAACAAAAAGAATGGTGATAGATGGGTAATGTGTTCCTCATAACTATTCTGCTGTAATTCGCTGGTGGCTACGAATTAGCTGTAAAGAGTTGGTAGCAACCGAATGCCTACCTTATGACCTGGAACAATTAAGATCGTTTT
+
404241624323241224323232/22212751433224405344/24224312122322226253421022313.102402222102434202722225254114022522213422213231217/3221414304332.02132204
@chr4_62852547_1_0_1_0_0_3:0:0_0:0:0_8ce/1
TTCTACTTTTTCGGAATTCATGCAATCCAACATCTATACAGTGCTGTTTTCCCACTGAAGAAGCAGATATTGAAAAGAGAACCGGTACTGAGCCATGGTGTTTACTTGAGAAGCTGAAGTGAACAGATTGTTTCCATCAGGGCATAATCA
+
22242423/211322432101242324504227212522233223413135240271.3322.12/2223162362322235131232014241112521215224400152422222023202232550322-2260/42247244163
@chr4_129385687_1_1_0_0_0_3:0:0_0:0:0_8cf/1
AATTGGCAAATTAACAATACAGAGTAAAAGTGCTAGAGTGCTTCAGGTGAGGAAGATTTCTTTTCAAACAGGAGTAGTCAGGAAAGACAAGAACAGAGATGGGACTCCAGGGGGAACTGGAGGAGGGATAGCCCTTGATGAGGTTGGAGA
+
522103223122223232134143024033532242032552032322124262674223122523/4214222163022234225322721323022220202426322044324412/1123030233320212412632-1222112
@chr4_128402166_1_1_0_0_0_5:0:0_0:0:0_8d0/1
AGTATATTCTTTCCTTTTGGGTCTGATTTTTTGTTTTGCAAATCTGTGAGCACAAAGGAACACATTTTGGTTTCTTTAAATACCATCTAGTTAAGAAATGTGAACAAGCCATTTGCAATGAATGTAAGTGAGAATACATTCTGCTTATTG
+
200222221270526/24242523225342421342312324433722422121314532422122512532034132201321153332226/42221322222202562222614222232022402221442021140411110144
@chr4_120035282_1_1_0_0_0_0:0:0_0:0:0_8d1/1
AGGTCAAACTGATTATTTCACTCTTTTCTAAACTTTCCCTTATTCTTCATCTTTTATTTGAATGTTTCATAGCTACCCCTCCAACCACATCTAAGCAGTCACCAAGCCTTATTGATTTTTTTTAGCTCTTTATCTCTTTCATGAGGTTCA
+
4221/012223130133233134220211254451284413144232112242144331205433200242312345513443523211322421323724132103241242424212426.2322325232.3321624242/05301
@chr4_141493223_1_1_0_0_0_2:0:0_0:0:0_8d2/1
ACCTTTCTTATTTCTAATAGATTTATTTATTTCTCACATTTCCTTCCCTTATCAAAGTTTTCCTCTCACTTTCTCCTCTAGTTTGTCATACTCTAGCTTTAAAACATGCAAACATGTGCCTTATGGGGAAAAAAAGACAATTTTAATTTA
+
220204141142106211204066403232122026124223428141222413252153224223023321244232432244223045214422112461451222403.3321223.121312222421452422022020505232
@chr4_58097385_1_1_0_0_0_5:0:0_0:0:0_8d3/1
TCCTTACTGTTACTGCTTTATTATAAAGAATACAACTCAGGAGCAGAAAATAGAAGAGATTAGTAGAGTAAGGAACGGGGAAGGGGTATAGAGTCTCCGTGCCCTCTGGGGACGCAAAACCCTCCCATCACTTCCATGTGCTCACCATTC
+
254425214213122305543254222212/2/3053.3224122223022010200/222025342/14230333213332202114432421375721224212031316/4532234231322025123324204242100123326
@chr4_114100743_1_1_0_0_0_3:0:0_0:0:0_8d4/1
TTATGCAGAATTACTAAATAGGGAATAGGTAAGAGAGTAAGTCTTTATGAGTATCAGAAATAAATTGAACGCTAAGATTTATTTTCTCTTCTAAATGTACAAGAGATAATACGGTAAAAAGAGGACTGGTGTAATCTTTTAAAGAAAATA
+
3421015330253224124323433244544222421313322442332312451/112421252303235512222442.4522323231452024224206034321242312223223233224613223406422222652/1250
@chr4_70951742_1_0_1_0_0_5:0:0_0:0:0_8d5/1
GAAAAGTAAAACAAAATTCACTGAAGTGGGTGAAGGTGGGAGGAGTGAAGATTATCTTGGTCCTGCAAGTTGCCTTAAGCAATTGGTTTGAGCTGGTAGCAGAGAGTCATTTGCACGTGAGCATCATTATATAGCATATTTTTTGAAAAG
+
227/1241111//022223404433173620142022332042/121422264223212151/14556514022021223242534422413042422334212244520/23322/220202201212224222324135338222202
@chr4_157454318_1_1_0_0_0_6:0:0_0:0:0_8d6/1
CTTGAAGGAGCAGCAGAGCTGAAGGGTTGCATGTATCTACTTAGTGGATGAATATACCTGAGCAGTTAGAAAGACAATGCATAAGAAAGTCACAGAGTTAGAAGATATATTAGAAAGTATAGTTAAATAACAAAGTTTTTAAACAGTGAG
+
22252222124242232/2510021/2342222264132422111022342211132012272633232236213425221-27/4/2223031222234226212122/522324312310233322332341/211331322012222
@chr4_86373252_1_1_0_0_0_3:0:0_0:0:0_8d7/1
CATCCACTGTCCAAAGGGCAGTCATTCAACTATCTGTCAGGGCTCATCCTAAAAAGACACTGAGAAAATTTAAAACATGAGCAGAGGATTTGTGCTGCACTCTGTGTTGTAGGTAGATTAGCCAGGGAAAGGGGTTGCTGATTTCACTCA
+
22422132232420252312/33212233474433221232411234211120240051331212423222464/0411011244.2112263212332551221124222132522224223430451540532323122/2.324233
@chr4_15956568_1_0_1_0_0_2:1:0_0:0:0_8d8/1
CTGATAAAGACATACTTGAGACTGGGAAGAAAAAGATGTTTAATTGAACTTACAGTTCCACATGGCTGGGGAGGCCTTAGAATCACGGTGGGAGGTGACAGGCACTTTTTACATGGTTGCGGCAAGAGAAAATGAGGAAGAAGCAAAAGC
+
222/2/1212352/222423.32444221331266222122620321223335122325134122326323.1221224401222452002028202610252232332222242431070420208222422/3412315653233241
@chr4_137188217_1_1_0_0_0_9:0:0_0:0:0_8d9/1
AATAATCAGATATATACATGGATATACTCTGAAACATGTATATACTCTTTCAGGGCAGTCCAAATGGACTACTTGCATTAAAATTCCAGACAAATCACTGACAATTCATGTAACCCTGTGCTATTTACTTACCTTCTCTAAACTCAAAAT
+
42442033223316/2613212222362431810314222302522222233216244412-4252103123432241125421342230303/422244332334222212420/307223322013122252224044222310215/
@chr4_102187235_1_1_0_0_0_0:0:0_0:0:0_8da/1
AGAGTTAAAAGAATAAGAATATGGGAACTGATGTAAGAAAATACAGAGTTTTCATGAAAAGTAGAGGAAATAGGTGAGGTAAGAAATAGTGAAAACAGTCTGGAATTATTAATTATTATTATATCTAAGTCACTTGGTAAGAAAGTAAAT
+
2244304223/03242143432224212221043222/0121223525711242022225212332222222242022226257144212324203432204320113423431324321421213222316436224221324022342
@chr4_113194539_1_1_0_0_0_3:0:0_0:0:0_8db/1
ACCTAATTTCTACCGGAAAGAATTGTACAGTGTTGAGTGTGGGCTCTGAGTCATACTGCTTTGGTTTATCTACCATTCCTGTAATTTTACATAACTCAGATTCCTTTTTTGACAAACAAGGATTAAATAGTGCCTCCTTCATAGGGTCTC
+
253302522142210042403037:332523357/32301350422441312/152-1252431032332024323220433232343231/212232/12224352354224232226524/221523203243332421238055230
@chr4_125014467_1_0_1_0_0_3:0:0_0:0:0_8dc/1
ATAAGTTCTCTGAGTTCTGATCCACCATGAAAAATTAGAAGTAGGAAGAATATAGCTTCAGGAAAAAAAGCAATATTATTTAGGGAATGCTTGAGAAATTTATCAAATATTTCCTAAATAATTTCGTAAGAGTTTACACCAAATAATTAA
+
6245130425244125252221541110443222212055412422602222213045/332611312123543241041461422314203422452444/221104313532352312/6120513423-2621021251-2123250
@chr4_55446263_1_0_1_0_0_4:0:1_0:0:0_8dd/1
GCCTCTAATCCCAGCTACTTGGGAGGGTGAGGCAAGAGAATCACTTGAACCTGTGAGACGAAGGTTGCAGTGAGCTGAGATGGTGCCACTCCAGCCTAGGCAACAGAGCAGGACGTCCCTCTCAAAAACAGAATAAGCAAAATGAACATT
+
505131232324222/24413232354640422532224334234222014532221426331610742132111232432223121550211.31142311613421337130222413261244.2522331222220323314.323
@chr4_120561806_1_0_1_0_0_2:0:0_0:0:0_8de/1
AGAATCCTTAAGGTTGACCTTACATCATAACTTTGAATACCATCTCCTTCTCTCCATGCCACTTCCAATACTTGTCTTTAATCCATGAATCCTTGGGTTCTCCATGTTGCAGAAAGAGTGATCTTTCTAAAGTACAAGCCTAGGCTGGAA
+
1231224043032533252437210404335603201422242112322022225/2302:23147331024222323302022332/023311314212222226754341324022.2443232200/15242234234213224244
@chr4_6186867_1_0_1_0_0_0:0:0_0:0:0_8df/1
CCTTGCTCCTCAGCTTGCAGATGGCCTAATGTGGGGCTTCACCTTGTGATCTTGTGAGTCAATTATCCCAATAAACTTCCTTTCATATATACATCTATCCTATCAGTTCTGTCCCTCTCGAGAACCCTGACTAATACAAGTGGGAACCAG
+
1/2/255430124243.342.4/543/2222343133222302-341333,213226372233252222233/22334212125222210156203525342412/51223651401226241372222/11442221212522725532
@chr4_77763540_1_0_1_0_0_2:1:0_0:0:0_8e0/1
CAGGCTAGAGTACAGTGTTGTGGTCATAGCCTCAGTCTCGTGGGATCAAGCAGTCTCCCAAGTAGCTCCAACCATAGGCATATGCCACCACACCTGGCTAATTTTTTAAATTTTTTGTAGAGATGAGAGTCTCACCATGTTGCTCAGGGT
+
202022622262044017222222223810432312223332043222342435123622033245232221145140121622455317221212133144352154461332245233213422325136512222213124.23222
@chr4_91048066_1_0_1_0_0_0:0:0_0:0:0_8e1/1
GGTTTCTTTTCTTGTTACTGAGGAATGAAGACACTTGTCAGGATGTGAATTGTGTGGGTGAGAAGGAAAAGCGGCGAAAGAATCTGGTAATTCCTTCCCTTACAGGAGGAAGAGAAAAAAGATAACATCGGAACCTTGGAGAGGAGAAAT
+
342034231/22325521612223.323212232222523322223/61361101212131561320223632332352024553332.2223242/2222/2420240052432324.2202553412413215953322222364322
@chr4_130358758_1_1_0_0_0_2:0:0_0:0:0_8e2/1
ATACAGGGCAGAAAAGAAAGAGTGGAGTTTTCATTTGAGGCATACTTAATGGGTTAAGTATTTTTCATCTTCAGTAACAACACCTCAGATTACCATACATAGTATATTGCAACTAAGAAAGCTTTCAGGTTTAAATATTAGAAGAAATAT
+
0272302422250322232.5/13122120454532351022224212322/42244313031212221611223225242121247251003423522124323133422121302151222124031264221522//2562122341
@chr4_1172392_1_0_1_0_0_5:0:0_0:0:0_8e3/1
GCCATACAGGCCTCATGGAGAACAGCTCCAGGCCCCACCCCCCACCCCTAGAGGAGTGCCTGGTCATACTCTGTCATGCCAGGGTTTTTTTTTCAATCAGAGCTCCTATAGAGAACTAAGCCTACCATAACCAGTGCGAGCAGACAGGGA
+
122424244021114/2230435733441222133422415/23321522411312135222511220221226435524525423214030023.353212432112/11133312245210263332223243422504214223342
@chr4_44753067_1_1_0_0_0_0:0:0_0:0:0_8e4/1
AAAAAGGCTCAATATCACTGATCATCAGAGAAATGCAAATCAAAACCACAATGAGATACAATCTCATGCCAGTCAGAATGGCGATTATTAAAAAGTCAGAAAACAATAGATGCTGGCAAGGCTGTGGAGAAATAAGAATGCTTTTACATT
+
22245247236422302222-222331.03321633225/3513112304453212302242222473025222340124550152245222334325324223323613255/31213333/2220354255368224222213/4313
@rand_0_0_0_0_1_1_0:0:0_0:0:0_d42/1
AGCGCCCGTGGGATAAAATTCCTGCCCTTGACGACGGGACACGATATAGCCTATCAGGCCGGATCGGGAGATCGTAATGATCGCTATCGTGCTGCCAGCTCGTCGGAAAACGAGTTTCAGTAGGCGGTGAGCAAAAGGGTGGTTTTGTTA
+
222302204231222606122333273226333302422244142-23/2315222.6434512133312442224203.483125225323222254232/2231153023522224332322243016222/4241341422342545
@chr4_13040510_1_1_0_0_0_2:0:0_0:0:0_8e6/1
GAGGATTTGTATGATGTAGTTTTGTTGCATTTACAAGCCCCCTGCCACATCTCAAATGTTATAGGACAATCATTTATTTCCTATGGCATCTTTGTTGGCATCTGTGGGTTATCTGCCATTCAGAAACCAGGATGAAGAAACAATTCTTAT
+
3364024222356113350325334224324212223243212432377104315/312224240232412226422230/423503142201100301121322555223/12342553352225322552261323222443232242
@chr4_22243816_1_1_0_0_0_2:0:0_0:0:0_8e7/1
TACCCTCTGTATATAAAGTAAAAGCTGACAAAAAAGTATATAAATCATGTGTCAAGCTCAATGAATTTCCACAAAATGAACACACCAGGTAAAAAAATTGAACACAACCGTAATCTCAGGAAGTCTCTCATGCTTCCCTGGAGCCACAAG
+
012223123230323203242242520451,4331334313521526340224211035302221333201332424412224444323333120521223340312722322122324222513242222/652033123242221642
@chr4_64294983_1_0_1_0_0_5:0:0_0:0:0_8e8/1
TCACAGTTTTTACCCAGTCTGAATATGAATAGGATTATTTTATATAGATTCAAGAAAAGTGGGCAATGATATCTCATCATATGAACAAAAGGGCAGAAAAACTATCTGTAATATGTGTATTTTCAGAGAGATGAGGGTACAAGAGGTATT
+
24/386622224112112242643213213251231035622.223324024522221220222022432222224/23141/223342222051130641/2232123253/2.031334232333251536132242324/4744032
@chr4_92477544_1_0_1_0_0_0:0:0_0:0:0_8e9/1
CCCAAGCATTCACAGGCAATCAGTAATAGTAGAATAATTTTTTAAATGATGAGTTAATGGGTGCAGCACACCCACATGGCACATGTATACATATGTAACAAACCTGCACATTGTGCATATGTACTCTAAAACTTAAAGTATAATTAAAAA
+
2034221335251321221332231.02124232242312/3.1/22312213425441231222242404222111523313332/33/2223-0/412/3052223242222432.23241213223241221232412221236078
@rand_0_0_0_0_1_1_0:0:0_0:0:0_d43/1
GACGAATTGGAGTCCCATTTTCACTCGGAACGCGACGTAGACAATCTGCAGCCTTTTGGCAAGGCGAAGGCCAACGGGTTGACTACCCTGCTCGGGCCAGACTAAGAATAAGCCCAGCGTCGAATAGGATTATGATAGTTATGATACAAT
+
2522322431036323123123231213/335212652265431261/232.3225402//14135404221123335342225/43145263132222034335322322704322512211520142412234512501232642846
@chr4_104357245_1_1_0_0_0_2:0:0_0:0:0_8eb/1
GAGTGGCTGAGGCAGGAGAATGGCGTGAACCCGGGAGGCGGAGCTTGCAGTGAGCCGAGATCACGCCACTGCACTCCAGCCTGGGCGAAAGAGCGTGATTCTGTCTCGAAAAAAAAAGAAAAATAAAAAAATAAAATAAAATTGGCATCA
+
4/22223232613520155312512322604.53242213224232434322222144215135326122224042312124326.4302233232212416222222/35221355222042322626232321232523111221220
@chr4_16294430_1_1_0_0_0_7:0:0_0:0:0_8ec/1
ATTTAGCCAGAGTATAAGTGAGGTTGTCAGAACAGCAGGTTACATTATGTTATTCAGCTATTTGTGCCTTTTAAACCCGATGTAAGTTCCAACTTAGACCGCACGGCGGGAAAGTTACCCTGATGATATTCTGGAAACTGCCGCAGCCAG
+
3302312/3242041321523234.012736123212242040542252452/128845427210225543322-.454222132210211300214122051/52444232535226522313424244243122121302333/5535
@chr4_15448266_1_0_1_0_0_3:0:0_0:0:0_8ed/1
CCTGTACAAAAGTCAAAACCGTAAGGTGCAACCTAAATGTCTTTCCTCCCTTCCCTACTGAATTTTGCCCAGCATAAAATTCTTATGGTTCCAGCCACTAAATGCACATATCTGATTCATTGCACCTTTCCATTCCAGGTGCAAAAGGTG
+
51452/0/4-2162/22222232/12242/25343022/1623443246222122313422222032253223132411423134262112204-2//300223274027522431325632422231251311101134353222222/
@chr4_55645696_1_0_1_0_0_3:0:0_0:0:0_8ee/1
TCAACAATCCAACTCCATTGCTCTGGCAGTAGTCACTTGATTCACAGTCCAGGGAATTGATTACAGGGGCATGAGTGGTATGCCAGGAACCTGTTTCCGGATGGAGATTTGGACTCTGATCAAAAATGTTTCCTCGCTGTGAATAGTTGA
+
21/422242234020621332525402/12122254332441322244341256142342334234121122222255273322372554434222222424224225623/2.413110410203433204215/22224231213764
@chr4_136133075_1_0_1_0_0_5:0:1_0:0:0_8ef/1
TGCTTAAAACCTACTAGTGATTTTACATTGCAAATAGGAAAACATAATTGATTGTGGTCTGATCGATCCTAAACAATTTAGAATCAGTCCACCTGGATCATTTTATTTTCCTTTACTCACTTGAATTCTTTGTACTGTGCAAACTCATAG
+
2225132034222/32512222414242224243424361201202240632,45222444241611265512223245242353-//22013520221203661324222441232252332104132341234241324/52202232
@chr4_139815178_1_0_1_0_0_3:0:0_0:0:0_8f0/1
GAGCAAGGTCAGAGAAGAGAAACAAATAGATTATTTCAGAATCTATCTTTAAGATTTAAGCCAATGTTTTCAAAGTATGATCAGTGAAGTACCAGTATCATAACTATCTTGGGTTATTATCAGTGTAGATTCCTGAGCTCCACCCTTGAC
+
242232122/520351232222242/2202323322235342/0242313235544/3331/25343202122211324133352211/07551425222210231132321415323333201.2122421//1152201324124725
@chr4_174326517_1_0_1_0_0_1:0:0_0:0:0_8f1/1
CACTATTGATTTAACTTCAATCACCTGGCACAAGTCGTTTTCGTTATGTGGCTCCACTGCACATTTACTCTTTTTCTCCCCCTTTCCATAGTACACTCTGTGGAAGGAAGTCCCTATGCATGGTCCATATGTAAGGAGTGGGAAGTTATG
+
22264112335122263255323//47632421207/722122210361344.113412225.223452242202132224222219442052244122222213/22221151342210222233222532220032303212222222
@chr4_164901901_1_0_1_0_0_7:0:0_0:0:0_8f2/1
TAGAAAGTAGTTTTAAGTTAAAATGAAACAGATTACTGTATTGGAATTTTTAAAGGTATGTAAAATTTGCAATGACAAATTGCCAAAATTTATAAGTTTTGATAATTAATTTTGAATAAAATTGCAAGGTAAAACTGTGCTCTAGATCTA
+
/35522/23232502414216.333443432333.262304122226412222122124323202555205442324365022111/23130244312545223/4250451252324222.3311/2/22/0222424242123/2603
@chr4_58970061_1_0_1_0_0_2:0:1_0:0:0_8f3/1
GCAAGTGAGACAAGGGAGGCTGGTAGAGCCATCAGACTGTCATGTGTGTCTGATCCTGAGGAAGAAGAGAAGGAAGGAAAAAACTGTTTGGGGGATGAGTCTTAAATTTCAGCACAGTTCTAAGGAAATTCAGCAAGGCCCATGGGAGTC
+
3/12225.324320215024126232610524323832224225221312-232222/323212350417304342222/730211225214/32244.1324305526335524311604032231120122/6512622104312223
@chr4_131743287_1_0_1_0_0_7:1:0_0:0:0_8f4/1
ATTGTGTTTTACCTTTACGTTTCTGATCCATTTTTAGGTATTTTTTGTGTGAAGAGTGTAGGAGCTGGGTTTAGATTCTTTTTTTTTTTTTTTTGTAGTGTACAGATATTCAGTTGTTTCAAGCGCAAAAAATACCATTTGTTGAAAAAA
+
.332325122401402215633+223//2432122/32222124332330122234552311223134145121412242313212/34512241224232221241125341424233001022324264212/5223/2324224242
@chr4_122128426_1_0_1_0_0_2:0:0_0:0:0_8f5/1
TTAACTCAAAGCATAAAATAGACATTAAGCATAGACAGCTATAAAGCAGAAACTTCTAAATTAAAAAGAGCAACTAACAAGTCCCAGGAAAATCATGAAAATTCCATTAAGTTTAAATCTATTAAAGTTTCATAGAAACCAGGATATGTC
+
136422402223331123334/00051253445/032353232223432201522233752410121423352234/62052122541/2212532553/11222205333222333224225267232242100132532223230422
@chr4_172126151_1_1_0_0_0_3:0:0_0:0:0_8f6/1
GCGGCTAATTTTTTGTATTTTTAGTAAAGACAGTGTTTCCCCGCGTTAGCCAGGATGGTCTTGATCTCCTGACCTCGTGATCCGCCCACCTTGGTCTCCCAGAGTGCTGGGATGACAGGTGTGAGCCACCGCGCCTGGCCACTAGTTACA
+
321122212233134423223.123230514233222202215272221222146/7224721226220311152070111226435221222363102222422203252102004255430322513460251323225222313341
@chr4_174941319_1_1_0_0_0_1:1:0_0:0:0_8f7/1
TCTTAACACTGAACTGCCTTTGTGCTAGTTTCGGTTAAGCCTATTAAGCTTATTAAGCTTAATGCTTATTGTTTTCTTTTAACAGATATGTTAAGAGGCTTCAAGTTTTTACTACAATAGTATCTTCCTTTTAACTTTGGGGTTATATTA
+
223233220/2222326331443264320240355215358310223100022223365424434911431325242/221112233041213124412243332232221244031212220535032313123223311232346221
@chr4_107201936_1_1_0_0_0_6:0:0_0:0:0_8f8/1
TTATATGGAACCAGAAAAGATATAGAATAGCAACAGCTGTCATGAGAAAAAAGAATGAAACTGGAGGATTCAAATTTACTGACTTCAAATTATACTACAGAGCAACGAAAACAGCCGGGTATTTGCATAAAAATAGACACATATGCTGAT
+
252410/223234/2123222322320222225222222064323235512032672331121111222211324132123242223422222223602343222123322324223242/24020334224043132321200642424
@chr4_45844474_1_0_1_0_0_2:0:0_0:0:0_8f9/1
TTTGTCATTAACAAGTTTGGTATGCAAGTGTATAAAAGCTTTATTAGTACAATGAAATGCACACTAAAGGCAAAACGCTCTGACATAAAAATTTCTTTTTGTCGATTTGAAAATATTTGGTGGCATTGTCCTTGTGTTATTATGTATGAC
+
24032522232252522243341420310232222522322220/2104421413252222322232253423246525212222/2242624311323/231.23/4342321316504331322022230235002223303162512
@chr4_18455687_1_1_0_0_0_3:0:0_0:0:0_8fa/1
ATTTCAAATAAGGCAGTGACGACATCATAACTGGAAATCATAACTTTGGTGGACTTCTATACATTTACCTTATGGTTTGATATTGATATTTTTGTGAATTATGTATGAGGAAGAGGTGGCAGTACAATCTGTGTAGAGTTTGGATCTTCT
+
24321212311242.21242222335303332026262322236214443201232341222023020251646132231233120/3244521422201145112/2721212122353433221331221510122/34032224232
@chr4_99811299_1_0_1_0_0_4:0:0_0:0:0_8fb/1
CACTGGAAATATATAGAAAAATATTGTTTCTGCTGTTGAAGATGTACATACATATGTATAAATTTTGTACCACAATCTATTTCTATGTATGAGCAGAATATCTTGAGGGGGTTACATTAAAACATAAGAGTAGCATCACTAACTCAGCAT
+
31323333251324162235/32-2342420420422241513-5202547023524120023223533642212/05513202132212332355/322341122325233032236524733232222424322525312223/0042
@chr4_179185399_1_0_1_0_0_2:0:0_0:0:0_8fc/1
CAAAGAGGTTTCTGTCCTGTGGCTGAAGGAATCTTGAGTGATTCTCCAAACTGTGTAAACTCTGAGAATTGTTTATATGGTAGCTCCCTGAAGGAAAATCCTTTCCTTAAGAAATTGTTCTTTCTTATCCTCATGGGAATTCATGAGAAA
+
325232/3632242321115262217242102400544121154222442332/2243311242052164432023302334324202024/4226221146222412232652422232121522412442130106114441133203
@chr4_103147776_1_1_0_0_0_0:0:0_0:0:0_8fd/1
TCTAATGACCAGTGATGATGAGCTTGTTTTCATGTTTGTTGACTGCATGAATGTCTTCTTTTGAGAAGTATCTCTTCATATCCTTTGCCCACATTTCGATGGGTTTTTTTTTTTTTCTTGCAAATTTGTTTAAGTTCCTTGTGAATTCTG
+
23520-0342110222//432234653342/322/32211230222073342112342343014413034120032102414224242442242522243322235/311324225322433242232243523/323202263672/22
@chr4_134584789_1_0_1_0_0_0:0:0_0:0:0_8fe/1
CTTGAACCATATTAGAATCTATGGATATGCCTTTCTTATAACAATGCTGCACCCACATAAAAGCTTCTAAGATGAAAAGATATTTCATGAAAAGTGTAAGGTATCTGCACCTGCTTGCATAGCTGTAGTGATGCATTCACAAATTTTCTT
+
42314224240223242323/22512242222405334232333422122143206065222/1322243212433123555424332532421024422202202134452212025320233332644/2326225224221212932
@chr4_53259428_1_1_0_0_0_3:0:0_0:0:0_8ff/1
CATCTATTTTTGGTTTTATTACCTGGTCTCCAAAAATCTAAGTTTAATTTTTAAAATCTAGTAATGAGAAGCTTAAAAAAATCAGAATCAGGAAGTATTTATTGAGCCCTTACTTTGGCCAGAGACCATTTTAGGAGCTGAGGATACATC
+
3532223522155215323622004523031211320233425321422232201222212111242212.324235/223/27/326344.23312211273223225443343311142433408224413312/2002201222122
@chr4_90808681_1_1_0_0_0_2:1:0_0:0:0_900/1
TGTTAGAACAAAAATGTAGTTTAAAAATCATTGTAGGATTACAATGGAATATTTAGAAAATACTCACTTCATATAAAAAGGGCAAGGAAGGATGAAAGGAGACTCAGATAAGAACACATAATAATGAATATAAATGTACCTAGTAGTGTT
+
50223402/2124022244322322223413113522.12/164221123223352232212400554323320220414243/22176222435224622423312222321224/71/2223-124710121224322332243464/
@chr4_186883935_1_1_0_0_0_2:0:0_0:0:0_901/1
AAAAAGAAATAGGTGGAAGAACTACAGTTTGAGAAATGAGAAAATTATAAAGCATTTTGTAAAGAGCACTGCTATATCATAGATTTGCTTCACACTAAAAATGTTAAATGTTTACAAATATTTGATTAAAATAGTGTTGGTAGTGTGATA
+
222353222/242522224232445032220352125/05222620214211222/401/6213321312272422431411022321132222121,4320122221032223124217-43313222224224122421263121443
@chr4_5547787_1_0_1_0_0_2:0:0_0:0:0_902/1
AACAACAGGTGCTGGAGAGGATGTGGAGAAACAGGAACAATTTTACACTGTTGGTGGGACTGTAAACTAGTTCAACCATTGTAGAAGTGAGTGTGGCAATTCCTCGGGGATCTAGAACTAGACATACCATTTGACCCAGCCATCCCATTA
+
3211551212/42224222323314422120212013633030212622045202/023224313212233/03321/14214430272440442234223223225.212212233423222113022032210144562131220242
@chr4_35399367_1_1_0_0_0_5:0:0_0:0:0_903/1
TTTGGTTGCTTAAACCCTTTAATCTTAAAATTTCTGTTTGTCTCACAAAAAGAAGAAAAAAAAGTAATGTGAGTAATGTGCCTCCAGAGAACACATTTGTTACCTCTGAGGAACCTTCCTTGACACATCTTAATCACTCAAAGTCCATAT
+
1122-22513233112224242344242032251042561122232/33146423025433121425122252213/.2311422115322221212621420322225332/21241324223122502.12241.3422214325422
@chr4_143743197_1_0_1_0_0_3:0:0_0:0:0_904/1
TTACAAGGAAGTGAGTTCCCTGTCACTGGAGATTTTAAGCAAAAGCTGGAGAGCTACCCACCAAAAATATTACAAAAGTGATTCCTCAAGAGGCTGGCAAGTTTGGCTGGAATAATTCAAGATTCCTTTCAACTCTAATCACAAAAACCA
+
2330013622232121/21324350244221320222422234264124242362225/2423/24234110262222022021141722222231032223202331026230122413044210231521323225165154222643
@chr4_155649985_1_0_1_0_0_0:0:0_0:0:0_905/1
TGTGTTGTTGATGTCAGGCTGTTATCAACACATTCTATGAAACAGGACCCTAGGTATATGCATTATAACACGAAACTCATTATAACACAGAGTATAGAATTAGGGATAAAATAGGAGTGAAATCATTTTTGATAGCTTCTTAGTGAAACA
+
122320231420135322205427222312201423324034202236323362122353122./11374/20.1915121343224253222252232213422521541212325342355162222423322202/265221443.2
@chr4_77655853_1_0_1_0_0_3:0:0_0:0:0_906/1
AAACATACAAAATAGAATGATATTATAAAAATACATACATCTACCACAGAATTAAAAAGCATTTTATGTTCACTTCAGTTCTTTAAATATTATAGATACAGTCAAAGTCTCTTTCACATAAACAGAGGGATATGATATAATGTCAAGTAG
+
431133224212323303223210222021622251126072112302225651723023233212232-2134302148111/14424243332151/232034422322223243022232430321223536213221331021232
@chr4_75698105_1_1_0_0_0_5:0:0_0:0:0_907/1
GGCTAGGCTGAGGATACCTCCGCCCCAGTACTCTGGCTCCACCTGTGAGGACAGCAAACTCCTTTTGCCAACTGACACCAGCATGTGAAACAAAGCTTAGCGGAAGGAGCCTGGGTCATACCCCCCAGCCTGTGGGGATGTTTGAAAGCC
+
/422/252725.2152232220/1115.2202001302232612323433720432313201221353251331106242032245522223253221213223221/222443202542223324237255244232/34234232513
@chr4_23180596_1_1_0_0_0_4:0:0_0:0:0_908/1
GATGTGCAGTTTTATTGCATAGCTAGAAGTGTGCTATGGTGGTCTGTTGCACAGATCAATCCATCACCTTGGTGTTAAGCCGAGCATCCATTAGCTATTCTTCCTGATGTTCTCCCTCCACCAACCCCACCCTCGACGGGCCCCAGTGTG
+
42622324341522562523/64330222314230023443.51222222.4221222/0236342522224022222022220251561132512127446222422/222451522414202223320/2422752442222.32724
@chr4_127068799_1_0_1_0_0_2:0:0_0:0:0_909/1
TAATGGATTGTGGAGGGAGGAATTGAGGATAGGAGAGTATATGGGTTTGGCACCATGGGGTGGATAGGCAAAACAATTTGGTTGATAAGGCATAGATCCTGAACTAACTTGTAAGGCTTGTCTGGTTTTAGGACAGGTAACATGGGGGAA
+
4232223.44224326222232343240113105302/341421244233251/4330312412220344232/255223341142252252222252432221102131214431214293213724224324/2/23202244200/0
@chr4_83894737_1_0_1_0_0_1:0:0_0:0:0_90a/1
GAATATTTGAGTAAGGCCAAATTCTTTAAAAGATTAATTTTACATTGTGATGAAGCTTGCTCCCATGAAGCAACCTTCTACCTTGAGAGGTGTGATAATGAGAACCTCTATTATCTCATGTAACCATTTCAAGTCTTGTCAGGTGGCTGG
+
31124403352110222221053137442253.262422363441322522546422351406012.2514231022224121222352034322221142523142234422323/22.2/2222421323342223032284212/22
@chr4_64774194_1_1_0_0_0_3:0:0_0:0:0_90b/1
GTATGTTTTAAAATTAGTATTTAAGTTACGTCTATATACAAAACATACAAAAAGAAAAAGAAATGAATAGAAACGCCTCAAAGTGGTTATCTGTTATATTTCTTTTTGTTGTCATTCTGTGGAAGTTCTAAAAACATTATGCACAAACAT
+
2434/24762233242202/33363432142401.2-432122222232423321642422454213222500532216555/0./325241032320023322026322322.2/30222612182433232243622234220/4240
@chr4_124114440_1_0_1_0_0_4:0:0_0:0:0_90c/1
TCCAGATTTGAGTACACTCAGAAAGTTTCTAAGATATTGAAAACAGTATTCTTAAAGTTCCTCTGTTTTATGAACATTCCCTAGTGTACAAGATTTTATATATTTATCCAAAGGAAACGTTGTCCTCCAATGTAATATTGAATATAAGAT
+
4225232311252202503520332222341301023210022262522732121045235/0523051232342322222513221423222224225/32321142212334202252/424214/3424,310262151422/0222
@chr4_94352534_1_0_1_0_0_0:1:0_0:0:0_90d/1
CCAGAGAAAGCTGTCACTTAAGAATTGACAAAATAAGAAGAATTTATGAAAAAAAATAAGAAAGTTTCAAAAAATAAGGTATGACTAGCAATGTCAGAACTATTTGAGATGTTGATGATAAGAACTGCCAAATGTTCACTAGATTGGCCA
+
422223422230022300214340324223303212223.4024513422112263202250240326122223222222010122242202333222244324233140234424326222222233215215311322/445682631
@chr4_7323670_1_1_0_0_0_4:0:0_0:0:0_90e/1
CCTGTCTGATGGCAGAGGCCCTCTACGAGCCTCATGGCTGAGGAGGAAAAAGCCTGTTTCTTGGAGGAGCCTCACTAGGACCAAGTCAACCAGCCCCAGCTGCTATGGAAGGAACACGGTCAATTCAGCCTCCCGGCCTAAATGCACACC
+
44452211272330202125323252422322230303302331015242052223132141353123123422212242223/511026-2/22242/422232122220122360311412422440332232431331305242222
@chr4_54460917_1_0_1_0_0_4:0:0_0:0:0_90f/1
CATTCAAGCTATAGTGCAGTGGTTCCATCATGGCTCACTGCAGCCCCAACCTCCTGGGCTCAAGTGATCCTCCCACCTCCGCCTCCCAAGTAGCTGGGACCACAGGCAAGTGCCACCATGCCCTGCTAGTTTTTAAATTTTTTCTAGAGA
+
32222221112/2125224225513353334522241.224.23322226052223/32432124332322222/232322432135.34332242/32246031234232221/23041412333122312442241027234452531
@chr4_8880727_1_1_0_0_0_4:0:0_0:0:0_910/1
AGGTGGAAAGTGGGTGCCAAACCTGTTGAAGCTTCTGACTTCTGCCCGCCTGCGATGTTGGTTGGGGGGCTGGTTCCCTGCCCACCTCCTGCAGCCCTCCCAAGACCCTCCTACGGAAAGGATTGCTAAGCCTGGAATTTTCCTCCAGAC
+
15552211031/12122335222324222.5223237523745612263-26442352343/.42224523123124113324356215012521/7422522/33/4445413512244162.6442.12621/332315321231342
@chr4_161579131_1_1_0_0_0_2:0:0_0:0:0_911/1
AGACTAAACAAAGTCTTTTTTTCTTTCAATTGCCTGAGTATTGTAAACACTAGAGACACTACTATATAACTCCTGGTACTTTTGTTAGAATGGAAACAGCCATTTATATACTCGTCTTATCATCTGTATCTCTGTGTAAGTGTTACCTGC
+
4422523422121435103205225230084226/4422/2622125322123220222054222/23221232231431222213333254232221215141/23232533626/353044322/22014532433222225151322
@chr4_138460029_1_0_1_0_0_2:0:0_0:0:0_912/1
TACTTCCAGCTCAGAATTAAGAATACAAATCAAAGTGTCACAGAAAGTTTATTGCAAATGTCTGACTCTTTGTGTTCATGTTAAAATACACTTCATGTATGATACTTCTGGATGCTCTTAATAAATAGCTAATTTATCCAACCATTTTTT
+
55322241021113424.32123454211011462224034233/1-120032225115242.222272231452120122.4154045243322013314132227122201422605403252122272354444305224224332.
@chr4_188151920_1_1_0_0_0_5:0:0_0:0:0_913/1
TCATAAAGACTCATTTCTAAAATGCAAAATGTGCATATTATACATTATATAAATAATTGTGTCTTATTTATGAGGAGAAATGAGATCATGACACAATTGTGTAATCTGTCGTTTTTTTTTTAGACTACTTTGATCCATATCGTAGAAAGT
+
1430313043422344241325413322322/22644444431023203304212225220244104535/22212113731232123243232424244426221232230423224420022252242323445423212323/22.5
@chr4_179920456_1_1_0_0_0_2:0:0_0:0:0_914/1
ACTTAGGAAGACTGAGGCAGACGGATCACCTGAGGTCAGGAGTTTGAGACCAGCCTGGCCAACATGGTGAAACCCCTTCTTAACTAAAATTACACACACACACACACACACACATACACACACACACACACACACAAATTAGCTGGGCGT
+
4223122213120422315054564244232140222410412152431420442533212322132002322423243511123223412520/1210212201353221622353322/42120124322323222227342122224
@chr4_34755967_1_0_1_0_0_3:0:0_0:0:0_915/1
TACAACAAAACTTAGTGGCTTAAAGCATAAGCTGAATTTTTTTCTCGTGTTGTGGATCAGAATTTCAGGAAGGGCTTAACTGGGCAATACCCATTTGTCTCCCCTGTGGTTAGAGCTTAAGTGCAACCTAGGGTTGCGGTCACCTGAAAT
+
30302135/422331221412232223.212412232253235222242222492.122121422/321222005326123122222633413243123243032103222432223414222412048025052221411212323242
@chr4_132747921_1_0_1_0_0_5:0:0_0:0:0_916/1
GCATGTGTGAAATATTTCATAAAAGGAAGTTGGACGCGTTAATAATACATTGACTTTAAGAGGAGGAAGAATAGGTGATGGGGGTATTTTGTTAAATACGAACACATGACTGAAATAATCATCTATTCTACTTCTGTTCAGTTCAGTGGA
+
224231240132243114132732822141313/024224320322612261021522525423300336226227422122/62212/3/1222532232202423532721412502.05/245/24221442332152392220302
@chr4_144400658_1_0_1_0_0_2:0:0_0:0:0_917/1
TTTACCAAACATTTAAGAAATAACAAATAAATCCTGGTAAATCAAGAATGCAAGGTTCTTATCAATAAAATAAAGGGGAATTAATCACATGATCATCTCAATTGATGCAGAAAATTGTTAAAATTGAACATCTATTCATGATTTAAAGAA
+
0222132222132223133052323022/2522252542113224032113323443221341231232253.604041321252613231116325353423522240222223520324524-9225472124207032422.31420
@chr4_107285473_1_1_0_0_0_4:1:0_0:0:0_918/1
TCAACAGGACCAGCAGCTGCTAGGAAGGAGCAAGAAGCTGTTAGGTCCTCAGGTTTCAGGCACACTATGGATTTCTTTTTCTTCCTGGCTGATCCAAAATGGAGTATAGAGTATCTGCCTTCTTTCTTTTACCCCTTTTCAGGAGCACGG
+
2551223232232222361332/1032263015424430.2245442517314/3.01423/25323052242331530222245252102/324324202423/322222222201132254/22234222263034220423120412
@chr4_27040331_1_1_0_0_0_3:0:0_0:0:0_919/1
GGTTGAGGAAAACTTCCCTGGCCTTACTAGACAGCTAGACATCGAAATAGAATAAGCTCAAAGAACCTCTGGGTAATTCATTGCAAAAAGATCATCACCTAGACATATAGTCATAAGATTATCTAAAGTCAAGACAAAAGAAAGAATCTT
+
344143013502433152411201262./22/525313125123424625402232213222321312222310222212/14332/4132322232503,55.3222/.11254;3568323152200143032702402221450322
@chr4_30453469_1_1_0_0_0_5:0:0_0:0:0_91a/1
TAATGATTTGGCTCACACAATTATGGAGGCTGGCAAGTCTGAATCTGTAGTTTTGGCCATCAGGCTCAAGATCATGAGAGCCAATGGTGCAGATGAAATCTGAATGCAGTCTGATGAAGAATTACCTCTTTCTCTGGGAGGCTAGATTTT
+
2121224323022441312242431213172353225230472252562322022214425322442312212.1/32213012224434222341262202262321110322035423432226200621213424321135424324
@chr4_10707218_1_1_0_0_0_3:0:0_0:0:0_91b/1
TGTTGCAGATGGATTTCAGGGTGCTAATCAACTGACCTTAAGATTGAGATATTATCCTGGCTTGTCTGAGCAAGTCCAATACAATCGCAAGGGTCCTTAAATGTGGAAGTGGAAAGCAGAAGAGGGGGTGAGAGTGATACAACATGAGAA
+
/1222440363302224320342222324220023323035212132162242404222221222123244233210342222332101222/311144222025053121/63312202222224022352221023212212312532
@chr4_189565701_1_1_0_0_0_3:0:0_0:0:0_91c/1
TAGGTTCATGTTATTATCTTTAAATGGAGAAGTCAAGACTCAGTGAGGTTCTCACAATCATCATGCCTTTAAGTTAATGAATTATAACACAAGGAGTTAATTTTGGTCTGTCAGACTCTAATGCCAATGATATTTCAAATTATTACCAAA
+
222522352233-20840.4225372005/2323233200223/34324014223414212222132322241413.422242322433220332-22243432222252162532242.352341133224524252224224342232
@rand_0_0_0_0_1_1_0:0:0_0:0:0_d44/1
ATCAGTTCAACATCCAGACTACACGTCTTTTAAGCTTCCTCCAAGACTACTGCTAAACACGTGCCTCTCATTGCCAAGCGGCGCGAAGTAGATTGTTGACAACATTAGTTAATCACAGCAGAGCGTGAACTGGGCCTCACAGGATGGACC
+
1140443122532110424337424522323242232253625342127312243242102221452221023322322621215262222/43222224/2/4423123417125442102203232212513/264134223205121
@chr4_135654177_1_0_1_0_0_4:0:0_0:0:0_91e/1
AATGAGTCTCCTATTGGATTTTAGAGTTTCATAGGGCCTATAGCCCTTTTGTTTAGGACAATTTCTCCCATTTGGAATGGGTGTATTTACCCGATGCCTTTATTCCTATTTTATCTAGGAAGTAACTAACTTGCTTTTGATATTACCGGC
+
521413243-13323224622.2215345/224633325606322212227.033452032312201132415571227/32.2135321316241/5427225124324312122224222225404133643322221220111/241
@chr4_82649168_1_0_1_0_0_4:1:0_0:0:0_91f/1
AAGTGGGATTCATCCCAAGGATGCAAGGATGGATCAACATAAGCAGATCAATCAACGTGACACATCATATCAATTGAATAACGGACAAAAAACATATGATCGACCGGGAGCAATGAGTCATGCCTGTAGTAACAGCACTTTGGGATATCA
+
434/3/2204044053472.041312232222642212322227213321521220220215125342213122222342202261254022121122223432221022027322322224/226502452223144312112222731
@rand_0_0_0_0_1_1_0:0:0_0:0:0_d45/1
AGGTCCAACGCAGGGATGCCAGCCCCAGGACATCTTTGTTACTGAGAGGCCTGCCCGTGTTGATGTCGCTATGGTCCTGGATTGATCGATCTTGAAAGCACCCGCATACACTTGGTCGCCTGTGGTAGGAGCTCATATATCCCGCGGACC
+
45222325023632363215223343/5322412202233112222213242202223/032/203323303223333524222242/2120213220-24201553123323213222231/302112235422012234106233222
@chr4_109380381_1_0_1_0_0_3:1:0_0:0:0_921/1
GTGGGACTTTTGGAAAACATTATTTTTTTATTTTTTTGAGACAGGGTCTCACTCGGTCATCCAGACTAGAGTACAGTGGTGCAATCTTGTCTCACTGCAGCCTCCACCTCCTGGGCTCTAGTGATACTTCCACCTCAGCCTGTGAGTAGC
+
02232712522025232223103.0301334330264243132.221322415524241222512034/3432030204242114254120522132254/227242243222242222461/21405012.11323223137425225/
@chr4_42104791_1_1_0_0_0_0:0:0_0:0:0_922/1
TGCAACCTCCACCTCTCGGGTTCAAGCAATTATCTGCCTCAGCCTCCTGAGTAGCTGGGATTACAGGCACCACCACCATGCCCAGCTAATTTTTGTATTTTTAGTAGAGACGGGGTTTTACCATGTTGGCCAGGCTGGTCTTGAACTCCT
+
23321342412343.223215452124222122002225222312200232212222045142222135325304122222226245233323054322//12031212132334220525311122142424.2441325212231342
@chr4_10098106_1_0_1_0_0_5:0:0_0:0:0_923/1
GGAGCCTCCCAATGCTTTCACCTGCCCAGCCTGGCCCAGCTCAGCCTGCGGTTCCGTGACAAAATGAAGCCTGTTTCACTACGAACGTGGCATCCTTGTAAAGCCCCCTCCTGTACCCTAAGCCAATAACAGTCTCTGGAAATTCTGCTC
+
544022/162425342222422,22423433331224212121333325102/32562324222142524122222128/312522.222352.4253223223522432242454123123135136245/415205612522124232
@chr4_56375065_1_0_1_0_0_1:0:0_0:0:0_924/1
TACATTTTGAGAAATGCACAGGCAATCTGTCATTGTGTCAACATCACAGACTATTTCTATACCTAGATGGTATAGCCTACCATACACCTAGACGATCTGGAATAGCCTATTGCTCCTAGGCTACAAACCTGCACAGCATGCAATGGTACT
+
422433013320542223226222412235522731.13302/463320/22552573/3242321450126022154543653274422441242122.42535242312123634024511232422416613532141524143212
@chr4_126239002_1_1_0_0_0_4:0:0_0:0:0_925/1
TATGTTCACTGGTATGGAACCATCCCAGTCCATTGCCAGAGACAATGCTGTAACGCAGATTAGCATTGAGACCAGAGTCGCCATCGGTGGCAGATATCCCACACACATAGCTTCCCGGAGGCGCCTCCTCGCTCAGGCTCACTCTGTACA
+
24224236526263332252143/300523.235212422215/1233331222242152323422243222323262454126/0130/3122643212212223/23222/4131223123626245514412331041543014234
@chr4_11958344_1_0_1_0_0_3:0:0_0:0:0_926/1
CGGCAGTACCAATAAACATTCTCATTAACTATGTATAAGAGTTTTCTTTTTTCCACACCTTGAGAAAGGTTTATTAGCTTTGACTTTTTGAAAATAGGCATCCTAACAAGTGTGAGGTGGTATTGAAATGGGAAAAGTTTGCTTGTTCCC
+
212324624445213431202373030215135/2251630003243220430232341227254423240441335213411323223302643144272228023417103/34322433/321220222234322021220330032
@chr4_76547868_1_0_1_0_0_3:0:0_0:0:0_927/1
CTCCAGCATGGGTGACAGAGCAAGACTCCATCAAAAAAAAAAAAAAAAAAAAAAAAAAAAACAGACAACAAGACCAAGAAACAAAAGGATTATACAATGTTCATGAACTTGATGCAATATTGTAAACACATCAATTCTCCACAAATTGAT
+
1222222132051240122010123340143230552220455232235202.12232327242.2232413/446/221322132233222013525612512225/222321/42232625203342224/21311425215374065
@chr4_156262866_1_0_1_0_0_3:0:0_0:0:0_928/1
TTATATTTTACTTTTAACTTACTATTCTATCAGGCAAAGATTATCCAGAACCAACTGATAAACTAGAAATGTCAAAATGCGGAAAATATAGTTCCTGTCCTCATAAAGCTCTCGTTCAAGTTGGAAAATAGAGGAATACACTTTAAAAGG
+
2015530443542242224211122245121313355321/14322224453624241347/52243332633445222251323211.62/62202732226234202233220223354251226222262202202310221/4172
@chr4_160815895_1_1_0_0_0_2:0:0_0:0:0_929/1
AAACACACACACACACACACACACACACACACCTGTCGATCTCTGTCATCTTTGTCTGCTTACATCTTCTTAGCATTAATCTCCAGATACTATCATAATATGTATTTCATATTGTTCATATTGTATATTTATTTATTTGTTTTTTTAAAA
+
24152354332401043221223745536133351022124322113232223452221/4332522362223234124252553144/01246334226.414362313/242211422,4323232321154445/062212252322
@chr4_155328767_1_0_1_0_0_3:0:0_0:0:0_92a/1
TTTCTGTCACAGCTGAGAGCACGGACTCTGAAAATCCCCCACTATGCCAGTGAGGTGCCCCACACAACCCTGAGACTCTCCCCCTCAGTCTTGGTACAGTGCTTCCCATAACTTCCTGCAGGGTCTGTGAGGGTGCAGTTGCACCAGTGC
+
031432336214402122222312327431441325346/1141341312104026213125444131022244324224312130122232231252123210323233222/00124222331.32222252175202322/126222
@chr4_72712576_1_0_1_0_0_3:0:0_0:0:0_92b/1
GTATTACAGTTGTGAGCACTACACCAGGCCCTCTAAATGTTTGTTAGGTCCGTTTGTTCAAAAGTGTTGTTCAAGTTCTATGTTCTCTTATTAATTTTCTCTCTGGATGATCTGACAATTGTTGAAAATGGGTGTTGATGCCCTCTACTA
+
/23140153/2022420224234232260322334240321/4421356464433436212243123332-32012221432325320322222223441343125132432223324242224523323223.2112221222514550
@chr4_47623431_1_1_0_0_0_2:0:0_0:0:0_92c/1
TTGTAGCAAAACAAATCAAACAAAACCAAACATAAACAAAACAATAACAACAAACAAAAACTCAGACATTTATTATGCTCACTGAAGATTCAGACAAAGTGTAGTTGGCGTAATTAGTCTCTGCTCTGTGATTTCTGGGGCCTCAGCTAG
+
220153/204640252.6002242122042/702734131/2222/3112133215220042310242.12221222242/223242252024310379122542224232022202121330/224/0435212334222212102222
@chr4_159599391_1_0_1_0_0_3:0:0_0:0:0_92d/1
GGCAGGTCTCCGTAGTCTACTTCAATTTGATAGTTCCTCTGTCTTTTCTTGTGTCCCAAGAACTTTACAGTTTTGATATGTACTGGTCGAGCATTTTGTAGAATGTCCCTCAATCTGAGTTTGTCTGATCATTTCTCATGATTAGACTGA
+
233342404232234125223205001334213232524042326222062533243221.2/214322/32225122201322224222723422221330232201434225210441124322561425/41125472025240214
@chr4_72051305_1_0_1_0_0_3:0:1_0:0:0_92e/1
TTGGCGTGTTTCCTTGTGCCTTCTGAGCATTAACTAAGGATTTTAAAGATAGAAACTTTTTAAAAGACACAGGCTCCATACTTGCTTCCAAGCACTGGTGAGGCACCAAGGATCTCTGGATCTCTTCCAGTTTTGGATACTAGAAAGAAA
+
2364/3350362233224342432234228512234222/342226235222204122341122123122223436232.2363420425312542223213342004222342223202.24233022228153412332234223223
@chr4_19796276_1_1_0_0_0_3:0:0_0:0:0_92f/1
ATTTTAACAGGCCTGGGTAATGGCCTGGCTGGCCTCTTTTACACCCATAGAAACTCTGGGGTTTGCAATTTGTCAAAGATTATTAGAGAAGCAAGGTAAGTAAATTTGGGTGGAACTTTAAGCTGGTTTTCAATGTAAGGCCACAAAATA
+
142311131033/202132/20425534311225432.3222262140242132320/40106532422342224302002222422262223124252225142230123622124022243.22321231212652223422032/36
@chr4_185021507_1_1_0_0_0_2:0:0_0:0:0_930/1
GGGCGCCTCCCCGGATGTCACTAGGTGGCGCTGTGTGGCAGTACCTGGGCCCCGCAGTGGCTGGATGGGGTCAGCAGGCCAACCATGAGCTTGCGGATCCACAGATGGACATTCCCACTGTGGAGGTGGAGAGGTGTGTGGCGGGCCCTT
+
4234422004522233233412231050253262022335032.34543013255221222340522042233425422110220532122032421322142212262/2532126/222421125522332111452622-3024144
@chr4_15467382_1_0_1_0_0_0:0:0_0:0:0_931/1
TTAGCCAACTAGGAACACTTAACCAAAAGAATGAGATTTTTGTGTTATGATTTAAAATAAATTTGCTAGATTCATTTATTTTGCTTACATAAGAACTTTTGCAAGTAATGGTGTTTTGCAATGATACTTTTTAATATTTTTGGAACTTAA
+
222223./2/62301202.52203142200334523212144.3814722021226//1223213313230451232322437362625233/002233421313232413104220332022351427202122451222122322135
@chr4_48452695_1_0_1_0_0_2:0:0_0:0:0_932/1
ATATTTTAAACTTCCTTGAAAGTTTAAAAATATTAACCATTGTGATGGTTAATTTTATGTGGCAACTTTGCTGGGCCGCAGAGACCAGATATGTGTCAAAAATTATTCTGAATATTTCTGCGAGGATGTTGGGATGAGATTAACATTTAC
+
12223442012122314022231414224233322623123232742125/223512202.52323423212326212/3/22223152101515/21221123422224425/722442234323522424344335622262422437
@chr4_38404554_1_0_1_0_0_2:0:0_0:0:0_933/1
TGCTTCTGACAGTTTCTGTGTCTTATGAAGTATCCGTCCAAATCATTTTTCTGTTTTTTAATGCAATGTTTTATCTTTTTTACTATTAAGTTATTGGAATTCCTTATATATTTTAGATACAAATCTCCTGTTAAGTAAATGTTTTTCTCG
+
25311220/13,31715221204334331223252211436113113325240231.24323/23222222322303221033441//2270222222623212/24,02414112520322452222-163202302322632314522
@chr4_28636696_1_0_1_0_0_4:0:0_0:0:0_934/1
CACATTCATATATTTTGGGTTTCCAATTAAGAATCTCCATGTTTGCATATGTGGACGTGCCTGTATGTAAGGTACTCCTGAGATGGTCAAGGATAGTTAAGCTGCGATAAATCATCCCCAAATGCTAAATTCCTCAGAGAAAGGAATTTT
+
02152412422221232333644255522422240502614-2/21632532122332202/64326434434324222044224322231220220234353221.2722524/2221323335223272240053422/927123245
@chr4_161431690_1_1_0_0_0_2:0:0_0:0:0_935/1
TCTCGGTCAGAGGAATTCCAAGTTTGCTCCTTCAACGACCAGACCAAGCAGTCAATGCATCCACATCTGCCCATGAGTCTATGTACAACCTTACCAATAACTACCTCTTCCTCCACACAAACTTGAGGACCAGGTGGAGTGCTTGAAAAT
+
2313122212223232324232612,/22526/2201132402224855321532025-/521220446623213325424112/02242241304121203032260122244242353354.00532504230313222322231232
@chr4_29574283_1_0_1_0_0_3:1:0_0:0:0_936/1
TGCTTTGCAAACCACCATATCAAGAAAAAAAGAAATTTAAATGGATTTCGCAGACAAATGCTCAAATATAATTTTGTCTCTAATAAATTACATCAACTTTACTCCTTGGCAAGTTTATTTATCTTTCCTGTTGACAATCTGTAGATGTAA
+
22334226./152332303251021426122122241232523242133432/432041144-13320222242217424324124223/242025/32:32122412225222212342213133/266422250.2213531144112
@chr4_28731799_1_0_1_0_0_3:0:0_0:0:0_937/1
CTGCAGAGCTAGTGCAATCCTCTGGTGGTGTTTATACATTCAGAATTTTTATGATGCTAGAATTCTTGTGCTAGTTCCTCCTCATGTGGAGATGGGGGCAGTTCTAATTTTTATGATTATTTTTGAGTCTGTACGATCTTTACTCTTTCT
+
2211225222363322182255/1352/222/1332-2/1111252322231/2126222262232-220324332122041131552221023323077422322315446205242.0/30202322536534632332434212222
@chr4_138816065_1_0_1_0_0_4:0:0_0:0:0_938/1
GTGGAAGACTGTGGTGATTCCTCAGGGATCTAGGACCAGAAATACCATTTGAGCCAGTAATCCCATTACCCAAAGCATTATAAGTCATTCTACTATAAAGACACATGCCCAGCACTATTCGCAAGAGCAAAGACTTGGAACCAACCTAAA
+
42212524.422522410042110322/222235232252235312234245222/2414332020132163322406141425542204424024251313512233422320354222021505530223143126201322324213
@chr4_18605326_1_0_1_0_0_4:1:0_0:0:0_939/1
CTCTCCCCAGGATCAGGAATTTTGCATCTGTTCTTTTAATTTACTTTTCTTATGCTGGAATTCTCTTCTGGATATACATGTGGCTGCTTCTTCCTGTCATGCATGTCTTAGCCCAGTGTCACCCTGTAAGAAACTACTGAACCACCCAAC
+
4/2122145125123224212233123/22225031141222224323702442321-2213432123332124/01313223/113322442312264242160/50122444151004322245212180024011126122122122
@chr4_97904018_1_1_0_0_0_3:0:0_0:0:0_93a/1
ACTATTGTTATAGTTTGGGGGCATCTTGAAACATGCCCATGTCAGACGGCAAACTTAATTGATAAATGTGTGTTCTGACAGCTCCACCAACCAGCTGTTCCCCTGTCTCTTTCTCTCTTCTTGGCCTCCCTATTCTCTGAGATGTAAAAA
+
24/3133//112412232211230323241534212412220163131032412522525425324231100021523/3212222236222211212002322134522116220/342132.43352642445622125223223444
@chr4_143396858_1_1_0_0_0_4:0:0_0:0:0_93b/1
CTCTTTACATAATCTCATATTTCTCAGAGGTTTCATTCTTTCATCTCTGGTGGTTTTGTTTGTTTGTTATTTGTCTGAGTTAATTTAGAGAAACCGTCTTTGAACTCTGAGATTCTTTCCTCCTCTTGATTGATTTTGCTGTTAATACTT
+
33220134522323112552323222523102224232.43222-1311226/42/424532403/112515/2521132124214250251202222342224/2023252212122322550422343/3322421453220121212
@chr4_7961558_1_1_0_0_0_3:0:0_0:0:0_93c/1
TCCCCTTTCTGGGTTCCCAGGCTGCCCCACTGCCTGGAGATGAGACCCATTTTAATTATTTATTAGTTTATTTGAGAGGGAGTCTCACTCTGTCACCAGGCGGGAGTACAGTGGCACAACCTCGGCTCACCGCAATCTCCGAGCCTGGTT
+
2421341224254232322222132.5224265212122502321322002441/24211425222423023210224323341224222/1224112264002230453521322121/23164212122212246514/304023322
@chr4_48086223_1_1_0_0_0_2:0:0_0:0:0_93d/1
CTGGGAGGCTAACATGGGAGGATCACTTGAGCCTTGGAGTTTGAAACCAACCTAGGTAACATGGCGAAACCCTGTCTCTACAAAAAAACAACAAAAAAACTAGCCAGGCATGGTAGGGAGCACCTGTAGTCCCAGCTACTCAAGAGGCTG
+
/22420422333042.22630114221222222432/61422242442042/25314224223222221032112/514330854122212134227222253541333230322474333335121212222323120222116323/5
@chr4_168843030_1_1_0_0_0_2:0:0_0:0:0_93e/1
ATGTTGAACTGCTCCCACTTCCTATAAATAAATACAAGTTTACTTTTTGCATTTTATTCTTCCAAATGATGAATAAAACTCATATCTCTATGTTGGTTTTGTGATTACCATTTTTTGTATACTTGATATACACAAATGTCACATGATGCT
+
042222/221225222223243223223422342632322224141430250252143343.1152432222226/4331237534223422262524222145542501/75215,132351452222522113325442044262029
@chr4_67238300_1_0_1_0_0_1:0:0_0:0:0_93f/1
ATATCATTTTCATTATAAGCTTGTTAGTAAATAAGGGTTTGTTCCGTTCTGCCCCATTCCGCCCCACCCCCCACACACCCCCAGCGAAGAATCATTTTATTTGTATTTTACATATGTGTTATAAACAGAATAAACATTCTGACAGTTTGC
+
443136743222232423/2402262222142120364142224211040231222432162502224253323202223321522523240624122302121324.212/43251321433202112344342323243324610077
@chr4_61411928_1_1_0_0_0_1:1:0_0:0:0_940/1
ACACCTGGACTATTAAACCATAAACTTTTATTTGAGTTCTAAAGATTTTTTGTTCAATTATGGTACCTACAGTATGTTTTTTGCAGGATGACAAAAGTTATTTGCAGTATATTTCGTGTTTTCACTTAAAGGTGAAAATAAAAAATTCCA
+
5221261323322/4625165104182324202620722222128322321/23/42722222042235434/42/220236202241352204443322/11112263,02342251042223242322217352331133322330/1
@chr4_87402435_1_1_0_0_0_5:0:0_0:0:0_941/1
TTCCTCCGCTTTCACAACTTTCAGTTAAAAATCTGTGGCCATGTTGGGGTTCAAAAAAAAATACCCCAAAGTAAGGTGCTTTAGTATGCTGATTGGTGCCTTGAACTCAAGGAGAGTAGAAGGCCTCTGAAGCAAGGTCTCTCTCATTTT
+
254/.2434225524045424320302022126153242231234120021423232362221242223027022311421510/1332213242222423724444224202553015231242332633251240432/151102332
@chr4_91641661_1_1_0_0_0_3:1:0_0:0:0_942/1
ATACAATTTCCAAGTCAGCGGTGTGTATCTAACAATATAAAATTTAGGTTACCCTCTTTGGATCCCCTCCCTTTGTATGGGAGCTCCGTTTTCACTCTATTAAAGCTTGCAAATGCAATAACAAACAAACAAAATATAAACTTTAAAATT
+
4251/1526433535144042402223242002233222422047412122232252432546413622155242245013222322612312207222223326130483221623202113523304524302240232323431211
@chr4_149301338_1_0_1_0_0_2:1:0_0:0:0_943/1
GTACTTCACATAAATGGAATCAGACACTATGTGGCCTCTTGTGCTTGGCTTCTTTCATTGGGCATAATGTTTTCAAGGTTTACCCATGTTGTAGCATGTATCAGTACTTCATCCTCTTTTGTGGTTCAATAATTTCCACTCTTAAAGAGA
+
/241202:2212434342+211320312/333/2235265314533353520/422/133523524212243432112412143400233242222324/223122/02164322025115242237252222042353124/1223522
@chr4_34010627_1_1_0_0_0_2:0:0_0:0:0_944/1
TCACAAGCTGTTGCTAATTATATCATAAATATATGTTAATTAATTTCAGTATCTTCTATAAAAGAAGTTAAGTGAAAGCTGATATTACGATTGCTTGTCACACTTGCAATAAAATAACCATATACACATGACATAAAAATTCCAGATTAA
+
14/524320342242.1032122240223233436213/422223304166223011561222323363204652252203234/12222322263425202214221122214325222322621111227043522223255221534
@rand_0_0_0_0_1_1_0:0:0_0:0:0_d46/1
TGTAGAATGGGTGTCGTTTTCTCGTCACTCAAGCCCCGCCCTTCCCAGGGCGGGTCTGATGATATTCCTCGCAAGATGGCACTCGAAACGGCGAAGAAAAGCCGTAGATTTAGGTAATCCAGCCCGTACGCAGGTAGATATGTCCACGGG
+
13223/02/1323423452615322352316223234/21/022232321.233.32233522224134022152522/-231123501545141214025212241/323223212602312132543225223212322/13312357
@chr4_57286339_1_1_0_0_0_2:0:0_0:0:0_946/1
GTGATGGGTATAGTCAAAACTTTGGTTCATGCACAAAATTATTAAGAATATTGCATAAAATTAGCTTTGAGCTATATATATGAAACACATATGAATTTCATGTTTGGACTTGGCTCCCCTTTCTAAGATACCTCACTATGTATATGCAAA
+
121424,5/4522345223423424.123206612644342222435122/31533713031324023/2436/22232428444223273222032232201103064242022/2423422400124220544312503333042224
@chr4_129283564_1_1_0_0_0_2:0:0_0:0:0_947/1
GTCTAGCAGTTTCTGGGACGGAGAAACCATGTCCACACAGATTTATACTAGCAGGAGGGAGAAATTCTTTCCCAACAGAGAAACCCACAGAAGGGAGAACAACTAGGAGGTGGGAATGAGCATAATGTATCTGGAAAGAGGGAGGAAACT
+
232121312022222222122222352/32/2533116217353231212321621641013134224332022233130412433232250324225144223111.222222333310152314231322322010400014202321
@chr4_81107239_1_1_0_0_0_6:0:0_0:0:0_948/1
CTCTGAACGTAACAGGAGTCTGACTCTTATCCTACCCCATCCTTCCTCTTCCCGATTTCTATAACAACTCAGTCTTTCCTTTTTTATACCAAACGGGAAAAGCTAAGCGTCACAGGAGTCTCTCCACCTAGTGCAGTGAGAAGTTTTCCA
+
3721322334522-34244236223526/22302254344222213214111223263232232242.2411534222522160423143452233340523227054620242452323331343443232352233121417724102
@chr4_23331198_1_1_0_0_0_4:0:0_0:0:0_949/1
AACCCAAGGAAAAAATTTTTGTGGGAATGGAGAGAGTACTCCAAACTGAATTCATTCTGCCTTTAAGTTATGCAATCGTGGACAAAATATATCACATTCTACTGAAATTGTCTTTTATTTAAACTTCTATTGCTTAGAAAGGGTGTATCA
+
04223244551325220432223/122452222353324223222022354.22322172102434563353/24341/12042331124333042142122114243222/035.102214223332716.3621363222210/4223
@chr4_82988044_1_1_0_0_0_1:0:0_0:0:0_94a/1
TGGGGAAGCTTGCCTATCAGGAATAGAGATTCCTTGCCTTCTGGCTTCTGGTTGGGTTTGGGCAATGCAGGAAACTGATAGGACATCCAAGGGAGGCAAGAGTATGCACTCCTGTCCTCACTCTGCTGGATCACACAGGTTGGCTGCTTC
+
34623222331213343/12244/46235521235153332132/3242342222365522252122202320324513442225230124223623023022243222634202223/4122444332233263223540325163/32
@chr4_114354243_1_1_0_0_0_4:0:0_0:0:0_94b/1
GTAGTCTTTTTCTAGGCAGCCACTTTATAGTAACAGTATTGTACTGTGGAAGGAAAAAAAGTGATTTATGGCAGTAAATTACTCATCTGTCACATTCCCTCTTTGACAGCAATTTCTTTTTGAACTGGACATCAGAACACTAATTTTCTC
+
2523242536533313343204322213025231030132324323322222522312252334101356562123222231502321.2223432333224232022232523021042434422213222222532400/22/22220
@rand_0_0_0_0_1_1_0:0:0_0:0:0_d47/1
CCGCCCTGGATACGCACCCTCATACTGGCACAACTGCATGAGGTCGCTGCGTCGCTGCGTGCAACGGACCCCCCGCCATCCTGAACCCGGTGAGTGTAGTCTTCTTTGCCGACGTGCAGGGTTAGATCGACGGCTTTATGAGCAACCGAA
+
1323136202021234212426.334323254100224231222.001342424133320344333225146322122230220412215022-2304252410222025041/021134244400421222623225352512132331
@chr4_148945082_1_1_0_0_0_1:0:0_0:0:0_94d/1
GTGTTGAAAACTCAGATTTCTAGGCTTTGTAAAAACTGGGCAATCTGGCAACACTGAAACAACAGGGCCACGTGGCAACGATTAGCTCAACAGCATGGCTCGGAAGGGACGTGAGAACTTCCACTGGCCAGAGTTCCACTGCAGCCCAGT
+
1202234282346423433342/424423/2242/022222232501320125322405.122324142333/222/222522533358624321222223021234/03430114313213311/.23121123.02150233701233
@chr4_144971127_1_1_0_0_0_2:0:0_0:0:0_94e/1
AAAAACAATTCTGAAAAAGACCCACACATATATAGATGCTTGATTTATTACCTTGTTGCTGCTATAAACAAGGGAAAACCGTTTTTTAAAATAAATTATGCTGAGTCACGCCAGGCACAGTGGCTCGCGCCTGTAATCCCACCACTTTGG
+
25332330424222222451214/0154320255522412437332324442133222.25612112440214512021224.10522222413242413543234421222226036225455/24352/5332225343452422/22
@chr4_5017424_1_0_1_0_0_1:0:0_0:0:0_94f/1
TTCATAACACATCTTTCATACAGGATCAAGAATTTATAACTTAATAGCTAATTACTGCAGTTTCCAGAGGAGCTTACTCTGGGCTAGGCATGGTGCTAGCAATTCCATATTTAGTCACTCTACTAGGCTTCTTAGGATCAAGGGAGTTAC
+
2325212454043242133262/212222514433214232332233236222420212645122642221/3/13350045153.2232534421320112114214434332.4221242423032122230242352153/40/222
@chr4_57107112_1_0_1_0_0_4:0:0_0:0:0_950/1
GCAGATGCCCTGCCACGCTGTCAGCATGATGGATGGGCCTGCATTACAGGGGCTGCAGTGAGGGAAAGCACGATAGGAGCTCAGAGCGTTATCAGCTGTCCAGCCTGCAAAGTCCGTGTTACAGTAATTGCCATTTTCTTTGGAGTTTCT
+
2223512435123243555231224.22135522332440122.022225245541224252330222334223514-52542/45325602205325321242244131433243441222112222244/23/232.32305413722
@chr4_7751388_1_0_1_0_0_3:0:0_0:0:0_951/1
ACCATCAAATAAGACTGATGAAATGTCTCTAAGAAGAGCGGAGGAGTGAGGAACAGAGAAAGTAAAAGATACAAAAAAGACTGCATAAGCTCAGCAGTGAAAACCAGGCATTCCTGGGAAATAAGTCAACACAAACTGAGCTGAAAATTA
+
222413/22210322/422321103136264292331513312624/42222/12620123007244531310134212455432262310344123252211204625202045543362222557.2121922023325251212223
@chr4_67682677_1_0_1_0_0_2:0:0_0:0:0_952/1
CCCAAAATTTCATCCTATTTCCCACCTCTGTCCCAGAGGACATCATATCTAGACTTGCTATTCTTTCTTGTTTCTTTTTTTTCTGTTTTTCTTTTCTTTTTTTTTTTTTATTTATGATGGGTGCTTGCTGTTGTCCAGGCTGGAGTGCAG
+
23223245144322233/2232444333025232/320604445233652623135352333242/3353421604224212126552324/80374434032224-2320105322214323753352143222221322243222222
@chr4_135326163_1_1_0_0_0_2:0:0_0:0:0_953/1
TTTTCAAAATATTATTTCTAATAGTAAAATTGGGAAATAACTTATTTATTTCCTGTATGTAAATGCCAAAATGCCACACATCCACATAGAATAATTTATCTTCAAAGATGACATTTTTCAGAAGTATTAATCAGTGTGGGGAAAAGCTGA
+
6321241420422362222/22411/2/212352223342451122121411/52424/3/3/020324333045224443014/25323222213243.240211/24001220.21112022.4133223234233433422226542
@chr4_154158570_1_1_0_0_0_3:0:0_0:0:0_954/1
GTTGGGATTACATGTGCCTGCCACCACCCTCGGCTAATTTTTTGTATTTTCAGTAGAGACAGGGTTGCACTTTGTTGGTCAGGCTGGTCTCAAACTCCTGACCTCGTGATCCGCCCACCTCAGCCTCCCAAAGTGCTGGGATTATAGGCA
+
/032220522122470245522523314474-523/.232012202-531212323222/1352141143114424242/324341122131-213152213315343514722221211102224234022220204220220223522
@chr4_59790613_1_1_0_0_0_3:0:0_0:0:0_955/1
TATTTTATCATAATAAAGTACTTTACAAAAGACTTAATACTGCTTCTCTATCCATCTGTAATGCTTTTAATGTGTGTCCAGATATTATGAGGACAGACTTTTATGAATAATTCAGACCTTTCATTTATCTCAGCTTTTTGTTCTAGATTG
+
202/26522242235225020162/2381441622344133121124225140232326142222212224322335/01452323522614/12445321230235/722322212525222222242232326232622204154123
@chr4_47766984_1_1_0_0_0_1:0:0_0:0:0_956/1
GATGGTCTCAGTCTCCTGACCTAGTGATCTGCCTGCCTCGGCCTCCCAAAGTGCTGGGATTACAGGAGTGAGCCACCGCACCCGGCCCCTAGGATGTTTTCTATCTTGCATTTTTAAAATGATCTCTTAATATTCAGTGGTTTCTTTGGC
+
245222/024320/223222324222333321344/225/3220005423232222222344213233202222543322220233265213214522226042034443342033125/232332023131/44732241335322222
@chr4_85575938_1_0_1_0_0_3:0:0_0:0:0_957/1
GCTTGTCTTTTCTTAATGGTGTCTTTTAAAGTTTAACATCTTTTAAATTTGATGATGTCCAAATAATTAACTTTGTCTCTTGAGGCTCCTATGTCCAGCCTCAGAGGCAACCAGTAATGGAAGTGTTGCCCAGGTCTCCTCTACACCCAC
+
5412332542/34220222030234303133645214/64542043130/33252242240112022243132323431071040232222302206306225344,1302455/33132123/412115252232220534040./201
@chr4_53916403_1_1_0_0_0_4:0:0_0:0:0_958/1
AATCACGACAGCTATTTAGCCAGACTGTTGGTGGTGAGGTTTGCTGCCGCTTAATCGGGAGCTGTTAGAAAGCAGTGCTCATGACTGCCTTTTGTGCCATTTTGAAAATGTCTAATCAACACCTCATTTGTCCACCATTATTGGGGGAGT
+
5223334522043111/2202312242241210204410122227725.22222323442213154041431511222034402224251511232/12230321224324325532412322/225275122/3411540252334322
@chr4_68461459_1_1_0_0_0_2:0:0_0:0:0_959/1
CTGGAAGACTCAATATTATGATGTCAGTTCTTCGTGAACTAATCAACAGATTCGACATAATCCAGTCACAGTCTCAGGAGGATTGTTCTCTGGATGGCAACAGGATGATTCTAAAATTTAGAATGAAAGGCAAAGAAACTAGACTAGTCC
+
13230632334245264145124524235342/35233021343223322233414423612162354/3130216423142/2641112242612322222332/24222362211232243123122214222443322423242732
@chr4_58914847_1_1_0_0_0_5:1:0_0:0:0_95a/1
AAAGTTGCATCCTGAAAGAGCCCCTACTCCAGCGCAGGAGACAAGCATGTAAACAAGTAATCTCATGTATTCAAGTGAGTGAGGTCATAGAGATAGTTTCTACACATAAAGAGAACCCATCTTGACCAGGTTGATTTACTACGAATGGGA
+
1462720332142222104.06-5122/221345602221222031/24231242222214034423202322131131261204/32.4424400302.264352241653302542333/12133651232022212312214203/4
@chr4_154442620_1_1_0_0_0_4:0:0_0:0:0_95b/1
TGGTGGCGATAGTTGCTCTGTAACATGTGTATACGTAACGCCACTCAACTGTACACTTAAAAATGGTCAATATGGTAAATTTAATGTTACGTCTATTGTACCCCAATTTAAAAAATAACTAAGTAAAAAGAACAGTTTTCAGGAACGTAT
+
2122435250222232362230251152142234213232220225231223200322323321234/62242413334222222212434243232232331044562035110242133323/241212.720405120223054442
@chr4_29202727_1_0_1_0_0_5:1:0_0:0:0_95c/1
CTCACACCAAATTAATGGGAAAATAAAGGCAAGGTATTTCTTCCTGGATCTCAGTTTTCTCCCTTGTAAAATATAAAATACTATGAAATTAGGCATGGAAGATATGAACATTCTTAAACTATGTTTACTTCATTATTATGTGATATCATA
+
442126324/2223558220/21704531221353143426342621021424063402301242751320642632262442212210223535333155213164122245243222321252216223424632334023313/252
@chr4_182553647_1_1_0_0_0_3:0:0_0:0:0_95d/1
GATCCCAGGAAGACGATCAACCTAAAAATCATGTTATTCATGTATAACTTCTACAAAAAGATTCTGGCTTTCCATTACGATATAGATCTCCTCTCATTTTCCCATATTTCTGTGCACTGGAATCCTGGAATCAGAATATCGAAACCTGGT
+
32/443252703341232524115222211422222/427.3424222244522212114353220321520054720.2642274322213222241/2224//135022213610528226230//33242322023444/3245423
@chr4_52661653_1_1_0_0_0_3:0:0_0:0:0_95e/1
GCTGTCTTAAAATACTGCTTTTTTAGAATCTGCTTGAGGATATTTGGAGCTCTTGAGGAATTCGTTGTAAACGGGGTATCTGCACATACAAACTGGACGGAAGCATTCTCAGAAACTTTTTTGTGATGTCTGCATTCAACTCACAGAGCT
+
11123243605522322525104224232452342312242313/335263211223321020403252412220432244301202432302216516001424120.022422240333513123312/4243433011334365212
@chr4_109181508_1_1_0_0_0_6:0:0_0:0:0_95f/1
ATCCGTTCCATTTCTTACCCAAGGATACACAAAAAGCCTCCAACACCAGGGTCATCAAGAAACTAGTTTAGCTCCAATTTCCTTAATACAAACAGCACAGGCTTAACATCTCTTTTATTTTTTGAAATCTTTGCATGATTGAAATAGTGT
+
722323.24.05225253212322232325012444632445/442342341231222241/212322532315412374421222330152203205501110232222440133.2220370422322204211102223102/0231
@chr4_136746005_1_0_1_0_0_1:0:0_0:0:0_960/1
TCAAACCAACCTCCTTATTTCAGATAGAGACAATGAAGCAAGTGACATGGCATCAGGGTGACCAGCATTGCTGCTCAACTCGGCACTCTCACCACCCCAAAGTGACCTCAAATGCCCTTTCTCTCTTCCCATAATATCTGTGTATTTATA
+
52343247623532260232422/1230/523323330223322/2424225312/206422222224/414171200115242652431314523201323120334364242202.32233323624334312243/222222/1230
@chr4_160296877_1_1_0_0_0_3:0:0_0:0:0_961/1
GGCGGGTGGATCACCTGAGGTCAGGAGTTTGAGACCAGCCTGACCAACATGGTGAATCCCCATCTCTACTAAAAATACAAAAATTAGCTGGGCGTGGTGGCAGGCGCCTGTAATCGAAGCCACTAGGGAGGCTGAGGCAGGAGAATCGCT
+
22164321226622220322432021234323423421102323322232133652543433343212002242311220520342120213241233564104410323302423232221534525542452234443/2/2222221
@chr4_179542204_1_0_1_0_0_3:0:0_0:0:0_962/1
GACAAACCCGAGACTGAACGATGTACAAAAGAAAGAGATTTAATGGACTCACCATTCCATGTGGCTGGGGAGGCCTCAAAATCATGGTGGAAGGTGAAAGGCATGTCTCACATGGTGGCAGACAAGAGAAGACAACTTGTGCAAGGAAAC
+
2351225642/23-2220/445242322.2.312144422011334232024306221823/21522545421402422442/4/52261356/42222/203243213424721210442125224334223215346215132.2434
@chr4_72578049_1_0_1_0_0_4:0:0_0:0:0_963/1
TGGCTTGGGCCATATTCTCTGACTCACAGCTCCCTATCAGCACTAATATTTTGATTGGGCACACCCTGTTGCACAGAATAAAATATCCGAAAGCACCTATACTGCTTCTGAGGAAATGCTAAACAATAAATTATTTAAGAAAAAGAAAAT
+
32222230/246311112431222352344454324313522212242504222532122322323144227145424152423241012212242/2036221563031325501525202220051/3325052.40/0225524103
@chr4_49170011_1_0_1_0_0_3:0:0_0:0:0_964/1
TTTCCTAGAAATATAGGTTTGAAAAACTAAACATTGGTTATAAACTATTTTAGCAGTTTAGAAATCACCACACCAATATATTTAATTTGGATCATTTTCTCTTTCCATGATGAGTTAGGGAATGAAGAACTTTTAATAACAAAAGTTTTA
+
322322122222312332243131324/12072215225/1101312403412842/24222243234420123202331133024335/442232423102324/3441243234220/3222643025212243/4335224203212
@chr4_117704713_1_0_1_0_0_1:0:0_0:0:0_965/1
GTTGTTGTAAAACTTCAGAAAGTTGCAATTTTATAGGATTTGTATAACATTTTGAAGGTTGAAAAATATTAAAAAATCATATAATGTATCATAAATCCACCAGCTAGCTGAAAATTAGTCATAATAAACTCACAATAAGGGAATTTGTTC
+
3221223333222154544214332233421344422227312/.21322021152142233244253.222325124252002723523321216261124203304133444243512556263543441231432222510331334
@chr4_12799148_1_0_1_0_0_3:0:1_0:0:0_966/1
AGTGATGTTGAATCGTTGGCCCAAAGTGTTTATTTTTTGATAGGGTATCTCCTTACCTGATGTCCCATTATCAATCCCCAAAGGCCTTGAGGTTTACTGAAATGCATAAGGTGGAATAATGATTAATGTATCTCAGGCCAAGAAGCTGCA
+
2552225232311125032127414541141332262213420.3003241245334221122//2222612423143242423/02242320420240473252228343323134422242233225322011326255324423443
@chr4_118524350_1_0_1_0_0_2:0:0_0:0:0_967/1
AGGCTTTGAACTGGGAAAAAGGGCGGCAATGAGGTGTGGCTGTAGTCCAGGAATGGTCAGGGAAGCAGATAATTTAGTTAAAATGTCTTGGCCTAATAAGGGAACTGGGCAGGTGGGGATAACTAAAAGAGTGCATAAAAGAATGTTGTC
+
213232022202322202412122152220215474.0422333431331422417146371405522232422531632143213122163324724252042333354314221422626312432534242/233532325455322
@chr4_75386283_1_1_0_0_0_3:0:0_0:0:0_968/1
CTAACCTAAATATATTGTAAGAAAAAAGACCTGTGGCTTATGCCTCTGGGATGCTTAGTTGCGTTTAAATAAAATATTATTGCTGTCAAAGGTCCTATTTGCACAATGTTTCAGGTGATTTGGAAGTTCGCAGGTGAGGATATGGGTACC
+
252332232122222223213044662132142213222342012412022422231222441113/2243242/21325232322222.247234243034751031243023511633423230431524012320042/2/22522/
@rand_0_0_0_0_1_1_0:0:0_0:0:0_d48/1
GAACCGGCATTCGTCTCATATATGACCTCCCGTAGGCTCTGCTACAGCCCCTCTTTTCAGATCTATCTTGTATAAGTGTAAGTGGGCGTTCAGTGCTCCCTCGTGGACGTCCATGACCTTTACACACCCAACGCAAATGCAACTTTGCAC
+
27562522502112232232022243032342042024213222012522222210.2.02222233555024201222541022104.123324252314123323233122324241022122441223733140212612/111433
@chr4_77849288_1_0_1_0_0_3:0:0_0:0:0_96a/1
ATTCTACAATTGTTCAATCATGAATGGGTCATTTATCTGACATTATGTAATATGATAATTCTAAAAGAAGAATATTATATACTTTGTATTTCTTTCACTGCTGGGATTGAATTCTTTTAATCATTTTTTAATCTATACCTTTCCTAGGCA
+
422221340212523/1322562/32703434203/24522332222004221224137627262222341432322123011123.311353130.5321322432112223/1220.471032/4432.2223223322215022231
@chr4_190747131_1_0_1_0_0_3:0:0_0:0:0_96b/1
TTGAGCTCTGAAGGACCATCTCAGTTCTAAAGCATCTAGCACCAGAGTCAGCCCCCAGCAAATTGAGAAACTAGACTTTGGGCTCAGGAAATACCTCCCTGGGTCAAAGTAAACCAAGGTAAGGTGGCAAATTTCCCCCCAACGTTCTTG
+
3/522217234222132244527231222212425122236222852013005212222330242531422232/1323130241642122/23321433152404232/132/212314644122222233151/24322122226411
@rand_0_0_0_0_1_1_0:0:0_0:0:0_d49/1
GAGTAATATACCGGATAGAAGCTTATTATTGAGTCACATGATATCTAGACTACGCCTATAGCGGTATAGGCACTAGATGGTAGATCCCCGATGTCATCAGCTCCTGAACCGCTCACTTGAACCTTTGGACAAACGGTCCTCAAGAGAATC
+
43024243332520332274373027342322/332223633252144550264401203211234110/22431222122224332213421.1;2430431.2421412246224415154251420362202514646232454723
@chr4_170327376_1_1_0_0_0_4:0:0_0:0:0_96d/1
TAAAAGAGTTTCTGAATTTATATGTAAAAGAGAGGGGATAACTTACCTAGGTCTTTTTTTTAATCATTAACCTCTGCTTTTATGACTTCTGTATATTATTTTTATCTATTTTAAGCGACAGGGTGTCACTCTATCACCTAGCTGGAGTGT
+
523323225221252017223431402202243313/2233371223330033012323103250312.235232042240220233523722424223331157002435342532224413226231242/25347252423235232
@chr4_99313214_1_1_0_0_0_2:1:0_0:0:0_96e/1
ATTATCTCAAATGCTTCAAAAAATAAACTAATACAATCTAAATGGATTTCTAGCTTCTTAATATCTACAGAAAAATTTATTGTAAGCACATTAATAAGTTAATTACATTTGTTGTTCATGACTAAGACTTACCAAGTTCTGCTAAGTTAC
+
4233.02012222114302244320130135463221210231532242221/2243432122436153221431226142362344252236002222422224811522034232112244231340244232235230422233012
@chr4_165192214_1_1_0_0_0_4:0:0_0:0:0_96f/1
TCAGTGTAACATATTTACAGGTTCCAGGGTTAGGCATGGGCATCTTTGAGGGCCATTATTCTCCGTGCCACATTATTTGCCTAGCATCTTTCATTTCATTGTCCATCTATTTACTTCCTGATTTCTAATGACATCCAAATCAGTTACAAC
+
32432/242233212125223322320123223215404/2132640242322212112/2223143.5321/43231/232/42432226341500.0205102222322301222222242202232122625533323233344/31
@chr4_18639482_1_0_1_0_0_3:0:0_0:0:0_970/1
TTATCATAACCTGCATAAATCAAGAATTAAATGCACACTCTTACAGGCTTTCTTCAACACCATGGATTGGCCAAGGGATATTTGCAGAAAAGGCAGACTCTAGAAATTAATCAAAGCATCTGCCATTTTCCCCCTTGACTTCTTACTGAT
+
225242361444532321322452/23222263132161123031313432322247416413221323003/02535220/2102/1252232245253/3223231115324212245223100202213123224552/43420025
@chr4_130775950_1_1_0_0_0_2:0:0_0:0:0_971/1
TCTTCTCTCAGCTCATCAAAGTCACTCTCCATCCAACTTTGTTCCATTGCTGGTGAGGAACTGCGTTCCTTTGGAGGAGGAGAGGCGCTCTGCTTTTTAGAGTTTCCAGTTTTTCTGTTCTGTTTTTTCCCTATCTTTGTGGTTTTATCT
+
21223643340220201122351/260202522222/245234372222523224424452212246451446452122422423210235/1422156242454245552210522023322142142264071225211222453374
@chr4_48192201_1_1_0_0_0_10:0:0_0:0:0_972/1
TGAAATTTGTTCTAGAGAGTGCCTCTGTGGTCTTCTGTAACTTTAGAAATGGGCTCCATGAAGGCTTAAACTTTAGGTGTGGCAATTATTAGATTTAATTTAGGGTTTTAAATGAGAAAATTCATAGTTATAATCTGATAAATACTCACC
+
53112312322221222023432357/204134/2/221420322222424242140221132221316322531323214230423352442350364521433/4024213122353/43133221203/324426245523232622
@chr4_66431351_1_1_0_0_0_2:0:0_0:0:0_973/1
TTGCACTTTAACTGCCACATATATATTTCCCATAATATGTATTAGCTAGAGTTTGGCAGCCTCCTAGCTTTACAGATTATCTTTTTTTTTTAATGGCTATTTTTGTCTGCTATTCTTTCTTTTGCCTTGCACATATTCAAATTTTCTAAA
+
22223433102103302324424/32234123842023009202325.224524432222443/30510222/1351007213103262.2222220233232426233522212122420323230423232/3/22246343332534
@chr4_174555969_1_1_0_0_0_3:0:0_0:0:0_974/1
AATCCTCAAGTATATTGGAACTAAACAATGTTCTTTTAAATGATCCATGAGTAAAAGAAACGAAATAGCAAATTTCTTATTATGTGGGACTGAATGAAAAAGAAAACACACATTCTAAATTTTGTGAGATGCAATTAAAACAATATTTGG
+
214322441223433/233222-2232.12344213322421222224/1323222262212263223142402/2516212022136326230233424333022020353517224322204121425380324242221232/3231
@chr4_18996185_1_0_1_0_0_3:0:0_0:0:0_975/1
GAACCTAAGCGGGATGAACTAGGATACTTGGAAGAAATATCTAGGCAGCAAAGCATTCAGACTGCCATATGCTTACTTTTAACTATATGCAATGAGATGCAAGAGGAAAGGTTTGACTTAAAGATAGAATTTATAATTAAAAGGAAAGCC
+
201221221314252421221522522422313343231.3/0122232223442321300222244/248534623501122318/525232232346122375/2542122532/32.53234/222112253224222322445102
@chr4_160070558_1_1_0_0_0_2:0:0_0:0:0_976/1
GCCAGGCGCGGTGGCTCACAGCTGTAATCCCAGCACTTTGGGAGGTCAAATTTGGTGGATCACGAGGTCAGGAGTTCAAGACCAGCCTGGCCAAGATGCTGAAACCCTGTCTCCACTAAAAATACAAAAATTAGCCGGGTGTGGTGGCAG
+
122263442342270232212413254321232303724328526/0124222032320166212422230433215/21212522420231201242022021/2114323133321132320403154332234321212.4254523
@rand_0_0_0_0_1_1_0:0:0_0:0:0_d4a/1
TCGCCGAATACATCTGTTGGGTATCTAATAGAACGCTGAGTCCCAATGACACCTCACGTTGGGGGCCGAATAAAAATGGGTGCCGAGTTACAGGTATAGCACTATACGAACGTCTATGCCCCGTAACTTGGGATACATTTCGACTCATCT
+
6232141/25442204332212321124-2423312323320433533331052223252232/021543212433102423342026322334442441345414232342203322215411441524222325/3471423304122
@chr4_32002386_1_0_1_0_0_4:0:0_0:0:0_978/1
AGACAATGGGAAGAAAACTCGAGATGCGCTGAGCATTTTCTCTGGGAAAGGTAGTATGCTGCTGTGATTTAACTCTGAAAAATTCAAATTCATGGGTAAATTATATTCTTTTATTGACTAAGGAAACTATAATCTGGTCACCCAAGGTCA
+
24213215113012222341223445623242222253325363352302242022422214-232-0222222855442820232323325422300/2320232/1224332370233332112223031212133112232021622
@chr4_118638098_1_0_1_0_0_5:0:0_0:0:0_979/1
TAAAGACTAAAATTTATTGTCTAATTAAAATAATTTAGAAAATATATGTGGTGGATATTTCATCATGCTGAGCTTGTTGATTTGGTATTGTCTAGCAAGTCTCTTAAAATGCTATTTCGCCTGTAATTTTTACTGTCAGCTTTAATACAT
+
32221351322622222/13124402223523224.222523222421132002/2341/263232242/235223124.21114323113142041122530233313215022263145/1452432330143233414141022512
@chr4_128234605_1_0_1_0_0_4:0:0_0:0:0_97a/1
AAAATGAGAAAATCAACAAAAGTCAACAAAAAGATAGGAATTACAAAAAACAACGAACCAGAAATTCTGGAGCTGAAAAATACCATAATGGAATTGAAAATTTCACTATATGGGTTCAAGATCAGACTTGATCAGATCAAACAGAGGAAA
+
34313263242114544232213413422422203042242232463223/202/242212245342110323543222/2212233142536102233313223234304/32242255363352223222235612312333322323
@chr4_76857532_1_1_0_0_0_2:0:0_0:0:0_97b/1
CTTCAGATTTAGACTGAGGATGAAATTCTCACTTACTATGCTTATGATGCCCTCCATGTGTGCTAAGGGTAAAGATCCTAGAAACACTGAATGAAGACAGATGAGTTGTATCCAGTTGTGTTTTTCATCTTGAATTGTTAATCTCTATTC
+
333342302243523404402204223226442454232401002/21455046222240344/31/110211.232202043122536523443222632242120132.253222222143462213223313314/22012132623
@rand_0_0_0_0_1_1_0:0:0_0:0:0_d4b/1
TGAGGCCGCGCCTCTCCGACTCGGGGGACTCCATGGACGCGGGGAATGAGGGTGAGATTAGTTCACCTACGGCGAGACCGATGGTCAAATGACTTTACCATACATTCGAGCTATATGGGATTCCGTTGTTTTGTGCCGTACTGGCCAAGA
+
22132252360415534224422353322344522022023,35260522222/31223243223.2442443232322431002111/252540420222321274224731205321102/3522521422022673243.4/3/235
@chr4_130517779_1_1_0_0_0_4:0:0_0:0:0_97d/1
GTTAGAACTTTGATATGTCTTGATGTTTTAGTATATCTTTTAAAAATTTACATTGTCTGTATAATTTTAAACCTGCAGAAAAAATGTATAGTGGCAAATGCATGCATTATACACATAAATATATTATATTGTTATAATCCTAAAGGAGAG
+
1114212242022562623/2301222223302348213412201122422624243412423342333722.212322742223223303522322312422332.44443236124243304022252232422224422/4313523
@rand_0_0_0_0_1_1_0:0:0_0:0:0_d4c/1
TAACGAATAAGCGTGAGCCCCAGTCCCCTGCCCGTCGTGGTCACGAGCAGCAGAAACTAGCCTGACACCCTTGTGAACCGATCGGTAGGAAGACGTGGCATTGCGAGCCGAGGGACCTAGACGTCCATAACCCTGGTATGTGACTCTGCT
+
1222452205221654321.1424440313322-35265326122233225212437.22122212220703336232331220131525322331320452323212211322321224512151100323213230020322/43021
@chr4_153334379_1_0_1_0_0_2:0:0_0:0:0_97f/1
TCTTCCTACCATAATACAAAATGTCAAAATATATCAAATATTAATATAGAACTTATTATTTTATCGGTAACTGATGTGACTGAACTTGCGTTCAGTAAAATAAAATCTGATGGCTAACAAACAACATTAAGTTGCATGGTTTTCTTGGCA
+
4333212255326024324.22123132241294323225221712822422232142244264252272033344525/032224112/233713208322243222452/54220402262207224524442113332223513302
@chr4_22703133_1_0_1_0_0_5:0:0_0:0:0_980/1
GGACATGGATGAAGCTGGAAATCATCATCTTAAGCAAACTAACAGAGGAACAGAAAACCAAACACCACATGTTCTCACTCATAAATTCGAGTTGAACCATTGCTGTTCTTTATAAGCCAGTCAGCCTATGGCTTTCTGTTATACCAGCCA
+
31412442/0305355432225552222523422223332222564232230328232.12222/22210/3222222233242243311120276322223234545515422315032415603414283421543521332353233
@chr4_32316449_1_0_1_0_0_4:0:0_0:0:0_981/1
CCATTTACTTGTGCCTTCTGGAACTGCTCAAGTAATTTTCTCTATGAATAATTTCAATATTAGAGATGAACTGCTCGTAGGCCTGCCCAACCTTATCATTGGTTGAGGCTGACAGTACTAGTTCATGGTGGGCAGTTCTGGATGCATCAT
+
32322154222231/5552253/22544112233/3521241323824221224412331162313/222221262223/26235326212212/204533202/20.222272012321232322041373033305222451/42226
@chr4_111400282_1_0_1_0_0_3:0:0_0:0:0_982/1
TTAGTACTTTTCTGGACATAGATAGCTGTGGCATAATTATATTATACATAGTAATGTGTAACATGCTTATCCAACATAGCATCAATGCTTTAAGATGTCATTTGATGTTCTTCTACAAATGATTCGATGGATACATGGTAGGCCATTGTA
+
52522445622326111212232242543224643220532120252231/3223222222413220132/2504210022233103/555203025455231623304/2221322326455252440322222245222141344552
@chr4_136367227_1_1_0_0_0_2:0:0_0:0:0_983/1
CATGATTTATTTAAATATATTTTTTCTTTTTTAGTTTTGGTTAAAAAATGTGAGTTCTACCCTCAATATAATTTTAAGTAAAGTTTTACAGTATTATTAACTCTAAGCAAAATGTTGTGCTGAAGAACTCTAGAACTTTTTTTATCTTGC
+
3/024221452226222402203224235111123312322222512123321727502321404223122244525061203332214442123/.42332242126441326232.2/23533423123/123114352422422212
@chr4_9234849_1_1_0_0_0_3:0:0_0:0:0_984/1
TCAACGTTTCCTAGAGATGAAATAAAAAGCTCTAATTTGGACAAAAGCAAACAAGCAAAATTATACCGTAGGAAAGCCCGGCTGACGGAAGTGAGGCCCTGTCTCAGGGAGAAACATCGGAGACGTTTAAAAGCAGGGAGTGAAACAGAG
+
6212432232250214222232221421333127324365222325120212/42.42312222331232613212222233122232241254152./331342123314343220022204222242412200543345253.22642
@chr4_35602559_1_0_1_0_0_1:0:0_0:0:0_985/1
GGGCATCATGCATGAGTAATGTGGAGGAATCACACCTGTACATTCTTTTCAAGAGCACCTATTTCTAACTTGATTACATATGTGCCATATAGGATGGTAATAAGTGAGCCTGATATTTTTCATTTATATACCATTTTTCAGGGAAATTAA
+
1270233211222214411330413321112/-542205312233.4651342202211212562222221183422443412535/002530621132744702123224140222232122323334202.2525114/252743110
@chr4_178962023_1_1_0_0_0_3:0:0_0:0:0_986/1
TTTGTAGAATTTAAACATTTATCTACTTATTGACCAAATATTTTAGTCCTTTATATATGCAAGGCATAATGTCAGAAGTTGATAATCACATTTATAAATTTCTCACCTGGAAGGAAGTGCATTTCAATGAGTAGATATTATGTCTGTGAG
+
02311244223423542133/224340313415/4312427322243153530552012202230/.44312013332222442426222322122021212441224253322212243222234504633122220322202322520
@chr4_185768621_1_1_0_0_0_2:0:0_0:0:0_987/1
AAGAAGATTAAACGTTTAAAATTATAAATTACTGAGAAATAAGATGATTTTTCTTAAACTGGGATTCTGAAGTCACAGTGTTTTTGATCTGGCAGCTTAGAGATCATTTAATTGGGTCTCACAATTTTTTTTTTTTTTTTGAGACGGAGT
+
1421/222252.2233411.2313145221572443415/3422231232624263214224112462-302215440142211424/322227.34122160000404346241/0211243201207342.-1420322322722221
@chr4_52674296_1_0_1_0_0_4:0:0_0:0:0_988/1
TGAAGATATTTCCTTTTGCACACTAGGCTTCAAAGCGCTCCAAATGAACACTTGCAGATTCTACAAAAAGAATGATTCAAAACTGCTCTATCAAAGACGGAGTTCAACCCTTAGACTTCAATGAACACAACATAGAGCAGTTTCTGAGAA
+
252522214541205562240/53225/22222-21231422302242402422222142022/4210122242523025522212225364222010411022233032230112013226/44426321/353073232436212252
@chr4_29887114_1_0_1_0_0_3:0:0_0:0:0_989/1
GTCAGGTTACATGGCAAAAAGGAATTAAAGGATGTTAATCAAACGCCTTTAAATAAAATAATCATCTCCGATTATCTAGGTGGGTCCAATGTAATTACAAGGGTTCTATAAAGTGGGAGAGGCAGAAGAGGAAAAACAAAGGGAAATGAG
+
53213335216.3202221235432514353353325822004433330/224313232343203/0340423333311222442342332202342/3221320232142132/46.51.25121232321253242355524522234
@chr4_17284569_1_1_0_0_0_4:0:0_0:0:0_98a/1
GATCCTCAAAACTTGTGAGCCTTAGTCCTCCCATCCTTGACCGTAGGGGACTAGTGCGCATTGTTTCTTAAGCACTTAGCCATATAAAGACAAAAAGTAAAACCACAAAATCATAGTATCTCAGCTTAGAGAAGAACCTTCAAATTCCCC
+
3520321220251543262222202650053432142252433244234432373231142/12414222320224352.523322543026021/134422232220312233/4343212223326742233123522/626216130
@chr4_107514295_1_1_0_0_0_3:0:0_0:0:0_98b/1
GTGTCCAAGCGGAAATAAAAATTTTAGGGACAGACAACATTCCAAACTGAAGATGATTTACCATGGAAAATATTTAAGGGAGATATTATTTGGCTGTCTACAGTAATAACACTGACAATCATCTGTGGATAAACCTCAACAATGTCAAAT
+
441.522542424352.5245224224223252.302003445432222220/212250/22221543/34123222422133321422225222324153151222223206223523.0223.2./2321212242421232024151
@chr4_180946313_1_1_0_0_0_0:1:0_0:0:0_98c/1
GCATGTTTAGTGTTTTCTGTTTTTTTTTTTTTTCATTTTAAGACTTGCCAAAATGTTTCCCAGAGTAGCTGTATCATTTTACAACCCAGCAGCAATGCATGAAGTAATGCATCTCCACGTCCTTGTCAGCACTTGGTGGTGTCATTATTT
+
574013231434435822222422314212524253326/24.2032052212414235312502303215042104/443142442324541421523102223160252242/33124522442303223433222521052612121
@chr4_60188374_1_0_1_0_0_2:0:0_0:0:0_98d/1
TAATGGAGTTAACATTCCACATCAGTCTGCTTATCAGTCCCTGTATCCAGTCTATGCTGTATTCTCTAAACAGACAAAAAATATGCTTCCTTTCATGCATTAATTATGTGTGTAACACACCCATCACATACTATGCACTCTGCCTTCTGG
+
6.54/22471/037304403633003320232542223220400422522333132212041502245/84212332365315134232221155242322222642231223022/4/6252122722323322642322211232213
@chr4_48510976_1_0_1_0_0_3:0:0_0:0:0_98e/1
ATGGGAAGAACAGCAATGTCACATTGGAAAGGGGTGTGGCGACAAGAGAAGCATGATTCAGTGGGACCAGTATTTTAACAATCTACCTTTGCTTCTAGTAGGCAATGATTTCTGAAGATACAAAAACCATAACCATGATGGAAAAGGCTG
+
20221.32231.,342354302142136112823202242/323222324362332225121446.4222232322200225/2222254432200254010352024342123/2/22/2413002/220002233017/522252420
@chr4_190911194_1_1_0_0_0_7:0:0_0:0:0_98f/1
ATATATACCATGGAATACTCTGCAGCCATAAAAAAGTATGCGTTTAGGTTCTTTGTAGGGACATGGATGAAGCTGGAAACCATCATTCTCAGCAAACAATTACAAGGACAATAAACCAAACACAGCATGTTCTCTCTCATAGGTGGGAAT
+
32341255332452244232542212330323242435443242425223231515301021124/3023214113.24132115204124332341131143.1231243411222/12312341512226.243252222220255/2
@chr4_181622724_1_1_0_0_0_5:0:0_0:0:0_990/1
GAGCATTGTAACATGGTTGTCGGATCTTCCTGAAGTCTGCTCCCACCAGTGATGAAGTGGGCAACTGGTTTCTATACTCCTTCGCTTGTGTGCAGCCCACTGTGAGGGGTGGACCCCAGTGTACCAAGTGAATGGAGTTTGCTCCAGTTG
+
3222222322440221314203241222423213302402206232043.23222241043100534224305202/34224540232203351524223212260013230321322040122-53220034212424/3215422361
@chr4_59106163_1_1_0_0_0_2:0:0_0:0:0_991/1
TTGCTTGACCCAGGAAGTCAGGGCTGCAGAGTAGTGATCAGGCCACTCCTGAACTCTAGCCTGGGCAACAAGGCAAGGCCCTGTCTTGGGGGATAAAAGAAAAGTGTGTTTTTTGGTTTGTTTTTGGATTTTTCCGTGAGGAAAGGGGGA
+
6222503145244222/2844147142/212323.0262336111224203110123521222152122223.2.42023022416321232332522602320313121424322322234/242733421724204022446344032
@chr4_141386318_1_0_1_0_0_3:0:0_0:0:0_992/1
CAAAGCATTTTTTTATAAATAAATAACAGACATATTAAAATACACAATATAAAATTAGTTTCTTCTTCTAAAAATTACAGGTACTTTGACATTTTTAAAGTTTATAGACAGATGTGTACTCTGACATTTGAAACAATGAAACTCATGGAT
+
2/17322322225432563222121462513241322412232322255131243623234411562514542/22242221423051332516235233/120354222321242122231822332420242/60515227213/534
@chr4_38754974_1_1_0_0_0_3:0:0_0:0:0_993/1
GTGTGTGGAGTGTGTGTGTACGTGTATGTTTGGGTGTGTGTGGAGTGTGTCTGCGCGTGTGTGTGTATGTTTGGGGTATGTGTGTGTAGCGTGTCTGTTTGTGTGTTTGGATGGGGAACCTTATAAAGAGCACCATTCTCAAAGCGCAGG
+
2215245334330424013251242202213431233334.232122242425235444516221331250233333216453133132311022324024223132.721122113234525222/63121222130352511651312
@chr4_110276487_1_0_1_0_0_2:0:0_0:0:0_994/1
AGTTAAAAGGGGATCATGATTAAATAATTATTACGGCTTTCAACATTAGCCCCTTGCTGACTCAGGAAAGAAAGTTACCCAGATAGTGGGGCCAGAGCAGAAACAAAATAATTCAAAACCACAACGACAAAACAGATTAGGTAGTGTTTA
+
0470023322/2346542220222233222332334351362223102133542244222271234332223215.3351341153423252222332044220201233425423642024/42350022362112231/282347265
@chr4_28236275_1_1_0_0_0_5:0:0_0:0:0_995/1
TTAAAATTCTAAGATGAACCAGAAAAACTATCAGCAAAGTAGTAAATGGAAGATGGTATTAGGCACATTTATTTGTTCTAATTACTAGGCTTCCATAGAGAAGGTCACCTCAAGGACTTTTAAAGTGGAAACGAAAATTTAAGTTTTAGG
+
23341245441352/5552242525342532552133424521125073225325224442320514034122224424223136231251242011233424235102013324232224.322133242/237/32522233124082
@chr4_15730694_1_1_0_0_0_3:1:0_0:0:0_996/1
ACTGAACTCCCAAAGTGCTACGGTTACAGGCATGAGCCACTGGGCAGGGCTTCAGGTTATTTTCAACTTAAATATTAAAATATTACATCTTGTGTAAAAAATATTTTAAATGACTTTAAATTAGCAAAACTTTCTCAATTTCTTGATTGT
+
42251222253326522426223122222420242253120161202143124504.512211413223422223333422732423220176011142221243323221244822222362402-24231236524545624201222
@chr4_23726086_1_1_0_0_0_3:0:0_0:0:0_997/1
CCTTATCAACCAAATTGTTTTGCCTATCCACCCCGTGGTGCCAAACCCATATACTCTCCTATCCTCAATACCAGCCTCTACAACCCATTATTCTGTTCTAGATCTCAAACATGCTTTCTTTACTATTCCTTGGCATCCGTAATCCCAGCC
+
25223463423223/32/3230222002/43106265202/06220453.0212252225432114402133.214524423234222252141035225122102225451125212222423436224222/303142344/333122
@chr4_32286013_1_1_0_0_0_3:0:0_0:0:0_998/1
CTAGTCTAGTGATTTTTAATTTGTGTATTTTGCCTGATTCAGAATTTTAAAATCAGTTTCAATATCTGCAAAAATGCGTGTTAGGACTTTGATTGAGATTGACTTGGATTTATACATCAGTGTGCGGAGAACTGGCATCTTAACAATATT
+
22422222265204231243421320222231222144312302/3553122233242225205432/12214244212000/20/3115203524124512223316441413021222224425323042.212206214233/0222
@chr4_43279150_1_0_1_0_0_2:0:0_0:0:0_999/1
CTTATGCATCATTTATGTAAGTGGTGTCTAGAAATAAAATAATTGTTTGCAGGATTCCACCACCACATACAGCCTGGTGGTTCTGACTCACACCTCTGACTCATTGGCCCCATATTATTCCCTTTGGATAGATTAGGCAGAATGGTAGAA
+
202126241/442322/3322223125244345020222443226334203332022236.4134341142412421232111442232342254302720322084522232222623523.453211221352123033503230452
@chr4_69065456_1_0_1_0_0_4:0:0_0:0:0_99a/1
CACACGTATGCTTATTGCGGCATTATTCACAATAGCAAAGACTTGGAACCAATCCAAATGTCCAACAATGATTGACTGGATTAAGAAAATATTGCACATATACACCATGGAATACTATGCAGCCATAAAAAATGATGAGTTCATGTCCTT
+
20/31042153-.2245243414/310363323203112252061222135022122121662221215412133313205232224223/23323312326212235326213202122622604344321432422223420322532
@chr4_942736_1_0_1_0_0_2:0:0_0:0:0_99b/1
TTCATAAGTAGAAATGCGGGTGGAGCCTGGCCCAGTCTGCATGGAGACCCTGGGCACCAGCAGGCAGCAAGCAGCACAGGCACTGGGACCCCAGAGCCGCTCCCGCCCTCCCTCGGGGGGCAGCTGCTCAGGAAAGCTGCGTCCCCACCG
+
2433/57/033224012344404404322432231352162251324.322422152312227234/2032/22322222123426120323322222422463/223542422024232222355432231120204430342244022
@chr4_80726795_1_0_1_0_0_5:0:0_0:0:0_99c/1
TCATCTAGTATAGAGTCATCATTATGTGCATGACAATGAGTGTCTTACAATATATAAATCAGGGATACAATAACCAAACTCACCATTTAATTTTAAAATAAAAAGTGAGAGATTATGAAATATTTGGGACCTGCTGATATGACATAATAG
+
420242224260352312223223423213245302217/313/6232320424221142125021332112442420121420120212023425321542533120231134252211511244242742232336422262023721
@chr4_117697938_1_1_0_0_0_3:0:0_0:0:0_99d/1
TCCTTAAGCTGATAAGCAACTTCAGCAAAGTCTCAGGATACAAAATCACTGTACAAAAATCACAAGCATTCTTATACACCAACAACAGACAGAGAGCCAAATCATGAGAGAACTCCCATTCACAATTGCTTCAAAGAGAATGAAATACCT
+
1222516832616053302225133-122231422241203131574131263233222231324201244334331242011022342303203223122441322422422322232131543/12121230354/152210100251
@chr4_46935648_1_1_0_0_0_4:0:0_0:0:0_99e/1
CCACTGTCCATCAGCTAAATCATGATAGAACCACTGAAGTCTCTACACTCTGTACGAAACACAACATCACTCTGACACAATAGTTGCACCAAAATGTGAAAGCTGGGTGAATCTTCTTCCCAGTGAGTCGTGTGCCAGATAGATCCGCAG
+
3342312/311347414222/102.03214232222462666132.201273225054332122122272142225235221412233225422/2023214/1234233337242304221/213402223/3.533462.11254243
@chr4_161300856_1_1_0_0_0_2:0:0_0:0:0_99f/1
AGATACTCGAGAGGCTGAGGCAGGAACTTCGTTTGAGCCCAGGAAGTAAAATAAATGGCTAAGAAGTCAGTCTCAGGAACAATAATGTTCAGCCACATTCACTAGTTGGGAAAGCAATTCATTGTACTTTTACTAGTTATTAAAATGGAT
+
/146033223202426643103025554222/20221,21533/01062422312336434/454314433220522422223256442132322244160123225241/421312222225354221274412522222241332421
@chr4_139103277_1_0_1_0_0_4:0:0_0:0:0_9a0/1
CAGAAACATGGAGTAAAGGGAAGAGATGGAAGATATCCTGCCTCCCAAACTCCACCATGACATACACTAGCAATGTATGAGAAAGTAAGATACTATCTAATGTCTGGTTGGAATTCCTTTTTGCTAACCTATTATTCAAGTTTATATCTA
+
13212714445324372432521342/221407262433031450327314420222232/1532214422224328324/2323412/5524122253502/13222362124323232362122202120222252113054223225
@chr4_96022989_1_1_0_0_0_3:0:0_0:0:0_9a1/1
TACTTACAGGGTATTCTAGTTATTAAATCCCACTATAATATGAGAAAAAGGGGCTAAGAAAAAGAGCCTACAATATGAGATCAAGGGAGGAGACACTAAAATAAAAGCCTGAAAGGCAGAAAGACAGGCAGTCACTTGTCTACAGGATCA
+
24212244/434201200242215123.12252721332621423/222152/322315/32301235121323221324231266125224125222222333222106421122232220221212325453211223/118323223
@chr4_132541798_1_0_1_0_0_3:0:0_0:0:0_9a2/1
TTTGTTTTAGTTTCAGGAGAAAAGACTAGATGAAACATCTTTGTAAATAAAACTAAGTAAACTTTGACTGTTTAGGTTCAGTGCTAGAAGTAGAAGTACCTTACCAAAGTTAATTAACTCTTCATAGACTATTGACTTATAGAAAAGTTT
+
3/151212224224203052222122323142//224121346524432422231321542212210226153324512623420323223131432280223326/2144223.24021.1151114214232522221433304/210
@chr4_102833899_1_1_0_0_0_2:0:0_0:0:0_9a3/1
TGAGCACTGGACTCATTCTTTTAAAATATTAAATGATTTGATAATAAAATGCACAAAGACAAGGAAGTAAATCTAGGAAATCTTTTGGGCAGTAAAAGGAGTGGGGAGAACTTAAGACGCCTTTGCAAGCACTGCCATATGTATTATAGG
+
11222222/3147324144222231142145233325/1124232332431243301222/241326313422334253/5232235022023/12332322225/1/34223423742102322422372040/236046224213222
@chr4_161523957_1_0_1_0_0_1:0:0_0:0:0_9a4/1
TGGTTTAGAGAGACAATATATTTTGAAAAATATAGAAGTAATATATAGTTGTAAAGTTTGATATGCATGATGAAAGCAGAATATATCACACTAATGGAGAGTGCAGAGACAAATAATATAAATTGAGAGATTGGGAAGGTCTTTGATCAT
+
52221233411232122161274120203222/3333222/3221.3147220220122574521254/4210222430241242224/2234234/42422024452234332513024220321203341/31232242205222520
@chr4_170454273_1_1_0_0_0_3:0:0_0:0:0_9a5/1
ATTCTGTCCTTTCTACAACCAGCCAGTGAAGACTATGATTTTAAAAGGCTCAGGTGATTAGGTCAGTCCCACCAGATAATGTCTTTATGTTAACATCAGTCATTGCATTTAACACAAAATCTGTCATATTCACAGTCCTGGGAATTATGT
+
2302-4422422322/0210//05/2322/21312434213134522014330222262342204225242411230234142403/22420634442216100421422513314344.-2426124231241.632220371611222
@chr4_149875224_1_1_0_0_0_4:0:0_0:0:0_9a6/1
AGCATTCTGTTCACTACACGTGACCTTTTATAGCCAAAGAACTTACCTGACAGGAAAAAGTTCTCAGTCTAAGGTGTCGGGACACACTGTGGGCACGTATCCATGAAATTATGATGTAACCTGAAACTCTCTGCTCTTAAATTTGTTTAT
+
2/332522525332310323034234266234422023352223212243425011223444/231332422/22313022402132212122200124131232222421642443222422/222202031125022.2124224415
@chr4_89818403_1_0_1_0_0_1:0:0_0:0:0_9a7/1
TGTTGGCATATACAGTCTATGCAGTATTGGTCATGGAATAGCTACACGAGTAAGTCCTTGAGCTAGCAGGGCTGGGAATCATTACTCATCCAGAAGTGCCATGGCACTGTGTAATAGATGTATCATCTATTTCATCCTGGACTCAAATTA
+
44244245024224331443245423322.2/221212212322532153.46237262430422212247221241/4162233232221234224232216454210525012643442535252-145.258313201643230422
@chr4_99739873_1_1_0_0_0_1:0:0_0:0:0_9a8/1
CTATTATTTCCCCATTGAATTGTCTTTATAAGCTTGTCAAAAATGTAAGGGTTTATTTCTGGATTTTCAATTCTACTCCATTGATCTATATGTCTATCTTTAAGCCAGCACCTCACTGTCTTGATTACCATGGTTTTGTTGTGGCTTGAT
+
11220/2422251023224212022423332412512132525423323112222332644223421231413221224262310624/53224248522134/02142102472/25420224.2242313122333242245232330
@chr4_48480784_1_1_0_0_0_2:0:0_0:0:0_9a9/1
GCAATAGTGACCAATGGGTAGGTAGTGTAGACAGGCAGCCATTAGTCACTGAGTAGGCAGGCTCAGTAATCAGATCAACTGTCTCAGTATTCCAGTGCTTGTGTTCAATTAATATTTCATTTACTAATGGCCCCAAAGTGCAACAGTAGT
+
2253042/222422151232332.22152/31220/222/2541542042143221452753153522422243/3302202124/42-24322754222724222324214126421723111/220222/531324420322741222
@chr4_1834677_1_0_1_0_0_1:1:0_0:0:0_9aa/1
GCGGAAGTGCTCACAAGGGTCATCCCCGGGACACGCGCCCACCCGGCTCCCTCCCACGACCAACCACATTCCCAAAGGGTGCTGCCTCTCATCCTCAGAGACTCAAACCACTGACTACTTCTTCTTTTTTTTTTTTGTTTGAGACAGGGT
+
32222232337124322244731265432320432313/32320146412063564932343705234322233/0275432141323221214503/223132423242231112433-232220253522124202343212604324
@chr4_31462071_1_1_0_0_0_2:0:0_0:0:0_9ab/1
AGGGCTATTATTCTGTCTATACATCATCTTACAGTTCAATATTTGGAGTGATGATAGTACAGGTCTGAGCTTGTAAAAATTTTTTGCACTAAACTATTTCAGGTCAAATTCCTTCAAGTCCATATAAAATCTAATAGTTCTTAAAATTTG
+
22334430254126.2252133220500422022244/222255232322054522243029021/3324120212325442271213202212022207223252533302212323332033152233252232230533120.2031
@chr4_156896262_1_0_1_0_0_3:0:0_0:0:0_9ac/1
GACATTGACATTCCAATGTAGTCTGTGGTTGAGGACAAAGATTCAGGGAAAAGGGTGAATTTTATTTCCCAGGCACTTATAGACGACACAATGTACAGACAGAGTGCTTGCCAAACGTTTGGGAGAAAGCTGTTTAACAAGCATATGCAG
+
262222233342232322265202222423425-09252/144/2201221232023321234/311/220207/42532443342/4452353452/444322341/342231320242472243/02525340254224223620220
@chr4_103934210_1_0_1_0_0_3:0:0_0:0:0_9ad/1
TCTTTTCTTTCTCTTAGCACCAAACACAATGGTGTTTCTCAACTATAGACAAAGCTACCAAAAACTTACCCAGAATCCAAGGTTTGCTATACATGGAATCAAGCTGTGTCACCAGCTTTCTTTCTGGTTCTTTCTTTTGACCCAACATTT
+
234223102-2424222222212142042144532512221224/2342422/1322241343202023321222420234402231341235110320711122053117345205222243420232434124432021242232212
@chr4_63257316_1_0_1_0_0_1:1:0_0:0:0_9ae/1
GTCCCATCCTCATTATCCTGTTTTAGTATCTATCTGGACAAAATGATAACATGTGCTGCCACTGACAAAAAAGAAGAAAGGGAGAGAAAAAATATGTGTACCTTTTATATACTACTGTAATTTGTGCTGATTGTAATGTATATAAATGTA
+
110/2232160022423.0332222112222/622132111223203004432322/25/2202212634373234823323526140400532144254533/232433322.213544121324245216321245232221222242
@chr4_128866611_1_1_0_0_0_3:0:0_0:0:0_9af/1
ACCAACAATCCCAGCACTTTGGGAGGCCAAGGCAGGCAGCTCACCTGAGGTCAGGAGTTAAGAGATCAGCCTGGCCAACATGGTGAAACCGCGTCGCTACTAAAAAAAAACTAAAAATTAGCTGTGCCCACGTGGTGGCAAATGCCTGTA
+
1564532523264322224/26/3323532265224220232222535414225114252/4141342232132423220/7232222232351103533/23424224247452.222/225324126426342572133454213423
@chr4_36009805_1_1_0_0_0_2:0:0_0:0:0_9b0/1
TACTAGTACCATGCTGTTTTGATTAGTGTAACCATATAGTATAGGCTGAAGTGAGGTAATGTGATGCCTCCAGATTTATTTTTTGCATAGGATTACTTTGGCTATTTGGGCTCTTTTTGATTCCATACAAATTTTAGAATAGATTTTTTC
+
22333202237373350533232013222122121522312322241252212445334244112352221221344332342.6240712102/31210261215245461223/213202434040515254411221203443/240
@chr4_13046523_1_0_1_0_0_2:0:0_0:0:0_9b1/1
GAATTAATTTGACAGGTTTCAATGTTAAATTTATAACTTCTACCCACAAGCCATAAACCATAAAAATTGCTGTTCCCCAATCACTGCTTCCATTTTCCCAAACTCACAGTTTGCCCGAAGCTGTTAATTCCACCTAAAATCCTGTATTTC
+
22116040324233022222322004/213303223223445212122222622357232242022333220232322445455031122224421224109215222133232252326215/300222.1232324121134252345
@chr4_166281560_1_0_1_0_0_3:1:0_0:0:0_9b2/1
TTGTCTTCAGAGTGTTCAAAATACTCCAAAAATCACGTCTTAAAAGCATATGTTTTTCCCAGCCCTCACTTCTGCAAAATCCCAATTGAAATAAACTCTCCTCTGCATGATGATTGGTTCTAGACAGGGAATGTGCTTACCACTGGATGA
+
112322.413/3222151542413425/55251132721233021232243222362205522022204224321122225134422450223522223050434402334164244344222443322234126222/2/362217213
@chr4_134389188_1_1_0_0_0_3:0:0_0:0:0_9b3/1
CTAATGACCTATCTATTGTCACAACATCCCATTTACACTTTATTTCATGCACTTTGTGACTTAATGCTGGGTCCTCTGGCTTTCTCTCAGAACTTTTAGGCTTCTTTGTGAATGACTATCTACCCTAGGTTGCCTTGGACCACTGGATTA
+
23/52610312223313512/2223241322232333431122225531252424226074615223120/442401/22221235212362-.33.322232242122233232421215115./422442243251322223241433
@chr4_145251586_1_0_1_0_0_3:0:0_0:0:0_9b4/1
AAGAGAGCTTTGAGGGCTGTTGGAGAAACTCTCTATTAAAAAATAATAACAATGAAACCTTAAGTTGAGAGTTTAAAGACCTTAGCTTAGATTTATATATTTTTTTATTATTATTTATTTAATTTTTTTATTTTTTTGTGATGGAGTTTC
+
3233221222222021534233323/2232/2210221355223112221256023052233125222314235/5322301252363222222222224113235262223432/4745613202122406010744465124223333
@chr4_185533927_1_0_1_0_0_1:0:0_0:0:0_9b5/1
GTAACTTTGAAATGACCGATCAACTCTTTGTTACCTGTCTGAGCCCCTTTTTGCCTATAAAGCTGTAAATGAAAGGTATCTGAGGCAGGTCGCAATCAATTTAGAAAGTTTATTTTGCCAAGGTTTAGGATGTGTCTGTGGCACAACCTC
+
24223433232324221313122411102222243522212752022531032104222201212203246233433222273251043441435244138322332452209625512724333422244253422334120534.221
@chr4_86201673_1_1_0_0_0_2:0:0_0:0:0_9b6/1
AGGAGAAAATCAAAATTATTGAGCATGTGCACTCATTGAATTGAAAACAAAATGGTTTAAAGGCCTTGAAATACATAGTACTTGAAGACATGATTTGCTAAGTTTCTTATTTTAATCTTTTTATGAAAATATAAAGTAGATTTACCCATT
+
2/2121122346222222302332/1412472222241233234451126224702421/453325414320112214432342262221320264522442333217463//5134362612103312205312324214120454123
@chr4_2676400_1_1_0_0_0_3:1:0_0:0:0_9b7/1
CGTTTTACTATGTTGCTCTGGTCTTGAGCTCCCAGGCTCAATCAATCCTCTCACGTCAGCCTCCCAAAGCACTGGTATTACAGGCGTGAGCAACCACAACCAGCCAGAAAATAAATTTTTCATAGTACCCATGCCAAACTTTTTAGGTAC
+
1312222112160241220622.2242202250231/4334540/234224243235222/5132/24332250525312643222211313.12212/32123/23032000235522.223454231452112234311231131334
@chr4_87373812_1_0_1_0_0_0:0:0_0:0:0_9b8/1
GTAAGCTAAGCTTGCCTATAAAAATAGCTTGGATAACAGATAGCTTTTTAATTAATTTTAAAAGCTAGTTGCAAAGGAGAGATCATGGCGGACGGGAGGCAGGACTGGACTGCAGCTCCCACTCGGACAGACAGAGCAGCGTGTGGAGGC
+
033332142233302430213357743222/36/40013523-6234242232632/5200223822022/02632622122322./224514013334413203332053/14102022212122413122242202111124422224
@chr4_94047738_1_0_1_0_0_4:0:0_0:0:0_9b9/1
TTTTTTTTTTTTTTTTTTTTTTTTTTTTTGAGACGGAGTCTAGCTCTGTCACCCAGGCTGGAGTGCAGTGGCTCGATCCCGGCTCACTGAAAGCTCCGCCTCCCAGGTTCACGCCATTCTCCTGCCTCAGCCTCCCGAGTAGCTGGGACT
+
021232352332123230232113432222734/332252622332325362222213341125135121342222222421/637541/5212.22130255123225232133/121031352120333214230272223/122345
@chr4_57832154_1_0_1_0_0_1:0:0_0:0:0_9ba/1
CACCATACCTGGCTAACTTGAGCAAATTTTCTTTTTTTTTTTTTTTTTTTTTTGAGATGGAGTCTCTGTTGCCCAGGCTGGAGTGCAGTAGCGCAGTAGCGCGATCTTGGCTCACTGCAACCTCTGCCGCTCTGGTTCAAGCGATTCTCC
+
234315322224/32522232325145223442312214131212532432252337202204212443022623352312224236141132224140162722/22212432342325100322133243.303/2244224248332
@chr4_114201351_1_1_0_0_0_1:0:0_0:0:0_9bb/1
CCATACAAGGTAGAGGCTAGAAATCAAGGCTATGTTTATCTCCTTAGGAAAACTATACACATTATTTTATAATCTAGGTCTTCTCTTACAAGTAGATTGAGAGTCCCTTGTGGAAGGAGAACACACGTTTTACAATTTTACCTCCCATTG
+
2/622/02/0332025/152220215234012223523/123137422421322150042222642125032222233222123233232422.2332264326023221223.3/2/3144/13421135.223222,42221142321
@chr4_64608930_1_0_1_0_0_4:1:0_0:0:0_9bc/1
GTATTAACTCTGTTAATCATGCATTTAAAAATATTTTTTGCACATCTGAAGCATAAGGTTTGTAACCTATCTGTTATATAAAAATATATACTTTATTTTTGTATTGTAATTGCATACTAATCTTAAAATCTGGGTTTTGAAGTGTTGTGA
+
2624/23201114441313622142232322201423325124212122433046222222016/34001461632121332314312443050323443/4231025342232235324321262012422523222121102311555
@chr4_130625712_1_1_0_0_0_3:0:0_0:0:0_9bd/1
CAGCTAGAGTGTTCTTATATAGTTATAACCCCCCAAAATTATATCACTCTTCTGTTTGCAGATATGAAAGGACTTCCCATTTGGGATCAATGTAGAGAGTAGCGCAGGTTATGCGCTACACGACTTTGTAGGCTGTTACTAACAATAGAG
+
522462230223242224306532333332.24242221225/2342032030/2115233261245354121422222124342/122122342421553244215123136012522221321022212214502313.2/2222233
@chr4_128039858_1_1_0_0_0_5:0:0_0:0:0_9be/1
AACTTAGTCCCAGTAAAGATGGGTAAATTCTCCAGAGGACCTATAGACCTATTGCTTGAAAAATGTAAACAAGAATCAAACACCAAAGCCTAACAGAATGAGGGTGATTTTTTTTTACCACTGCCAATGTGTAGTTTGGTTGTCGTGGTT
+
22205422232225225141335320553252221121302522232441244.26212451341225/22223252122313/12166122232//31125003312032224422221744332322245532112250221231222
@chr4_160753737_1_1_0_0_0_1:0:0_0:0:0_9bf/1
TCATCCTTTTTTATGGCTTCATAGTATTCTATGGTGTATATATTCCAGTCTATCATTGATGGGCATTTGGGTTGGTTCCAAGTCTTTGCTATTGTAAATAGTGCTGCAATAAACATACATGTGCATGTGTCTTTATAGTAGAATGATTTA
+
4324204213221313322226252213120322111214112411262251233222332/4224240231122432141.23221322221132111422545254353133.52342533351015225102232343304430221
@chr4_17692830_1_1_0_0_0_3:0:0_0:0:0_9c0/1
TGCTCTAGTCAAGATACTATCTAAGAAGTTTACATTTACTATTTTAATCCTCATAACAACTTTACCATGTAGGTGCTATTATCATCTCTATATACAAATGATACAACTGTGGCACAGAGAAGGTAAATCACTTTCCCACCATTGCATAGC
+
431243443101321544224262412223212322254/7/4246/23220221.,2332121051513225031433222430123432274133253422320024422313227212/0223341230426/2132114222/206
@chr4_38774023_1_1_0_0_0_4:0:0_0:0:0_9c1/1
TAATATAATATTTCATGCCACTAAAAAGAATAAGGTAGCTGTGTATTTCCTGGTATGGAAAAAACATATTAATATGTTATAAACTATTAGGTTGGTGCAAAACTAATTGTGGTTTTTGACATTGAAATGGCATTGAAATAAAATTGTAAA
+
1222221243203202122622320/241224334-22220423243114/2231431145222122/0422254413472402263221135220312.220322205212/2311223442130222322451214325623471423
@chr4_162551739_1_1_0_0_0_3:0:0_0:0:0_9c2/1
TCGTAATCTAGTTTTCTTACGCATATGTTGACTTTGAGGCAATAGAGTAAACCATGTGTAGTTAGAAGTCATAATATTTATTATTCATCTTTGTGGAGACATACTTAACCAATATTTAAAGTTAGTGATATAGCCAATCACTGTCATTAA
+
36234/2221114222440/340232223112/452503521.6452-412052572222343223312454132623242554323322425/2133.110541242222324222223222235243422531235341243434225
@chr4_124151548_1_1_0_0_0_4:0:0_0:0:0_9c3/1
AACCCTCAGGAATAACTTTGAGGGGTTTAAGACCTCAGTGGAGGGAAGTAACTGCAAATGGGCTGAAAATAGGAATAGAACTAGGGTAAGAAGTGGAGCCTGAAATTATGACTGAATTGCAGGAATCTCATGAAAAAACTTGAATGAAGA
+
4512224210305/2-5/222334341112224545024/423..1203052131425572513122222425222222152.63220432152273325222122222/344122544342122241-3515532222222204.0232
@chr4_45012978_1_0_1_0_0_1:0:0_0:0:0_9c4/1
CTTCCATGCCTACCCTCTCTTCTTCTTTTCCTTCCCTGTTTTAATTTCCTGCCTGCTTGCTCTCTCTCCTTTAAATATTGAAGTTCCCAAAACCCTCTTTAGAAAAAGCACAGGACACCGCCTACTGTGACTTGTGCTTCTTTTTCCCAG
+
2448622205/66322222202451/5124422333152223-5545312/331123425114522235522/2553223022232/022200611212114132222321223021232222232534110322/34412330222022
@chr4_167461152_1_0_1_0_0_2:0:0_0:0:0_9c5/1
ATCAAAAACAATAGTCTCTGGTAATATATAAAATTAAGTATTCAATAATAAAATACAATAGTTTTCTTTCTCTGTTTCTTTAGTGGTTTAATTTTTAATATTTGAAATTTGAATCTTTATTACCTTATATTAGATTTTTCTTTTTATTTC
+
3232250344045/532223434022424422333424422452221323452520323264542/401343421442245.0520416223222222242220221/2/23/124324344/.22543422424022042353243280
@chr4_24792421_1_1_0_0_0_2:1:0_0:0:0_9c6/1
TTCTAGTATTAGTGAGTTTCTGTTACGAGCAGCCAAATTTATGCCTAGCTGATGCAATTATGTGTCAGACCCTATACTGGGCACCATGACTATGAAGATATGGAAATCACAGCCTTAATTCAAGGGGCTCATAGTCTATTTGGAGAGACA
+
3242520143234322211262370222142331022233222623134232244132422.323/02223222220024223244023344212222/433342042245642325532323213205222552232.33512052544
@chr4_118577285_1_0_1_0_0_7:0:0_0:0:0_9c7/1
TCCTCTCTAGCACCTGTTATTTCCTGACTTTTTAATCTTTGACATTCTAACCGGTGTGAGATGGTATCTCACTGTGGTTTTGATTTGCATTTCTCTGATGGCCACAGATGGTGAGCATCTTTTCATGTGTCTTTTGGCTGCATGAATGTC
+
3323103222032237212247424114442332122222222415243242302222332332323413424222333041512410217335352234/222/212264202132501141322014122255/42124232522432
@chr4_21495128_1_0_1_0_0_3:0:0_0:0:0_9c8/1
CCACATAAACTCCTACAAACATTTTTAAGGCTCTCCTCAAATTGTGTCATTACATTCCATTCTAATACATTGGATTAGCCTTTGAGTTTCTGCTGCTTGGAAAGCTTCTGGACAAGCAACAAGAGTCCTTTCTCTCCATCTAGCAGACAA
+
24252242222445223131/21122105153213213222563221302123-1234421/231234/3//2034353242212440422266215222224222330212243032220314531453/0446/42233/43322252
@chr4_158333080_1_0_1_0_0_2:0:0_0:0:0_9c9/1
GTATAGACAAAAGTGCGGAAATAACTTAGATGTAAAATATGATTTTATTGTTACATATTTAATTATTTCATGGCTTCAATTATGCTATGGGTCATATTGTATAACTGAGTGCCCACTGTGGGTTACACTTTATGTTATGCAAGTCTTTAC
+
433/125332212222203321/2511451224325212314222842/222133226333/2222214/0314222213212.22030/34642/223.5321355422231253224/325232223..0334322325/20022432
@chr4_117005618_1_1_0_0_0_1:0:0_0:0:0_9ca/1
AATGTGCTCAGTTGACTGTTCCTTTTTTTATATATTTTTGACGGATTCTTCGCCTGGTAGCAATGTATTGCATACTATACATTTAATATGAAATATCTTACTTCACTAATTCAATTTTAGTATGTTTGAAATGACATAATGACATCAATT
+
54322421333423145213412011320254102122213223322402214322234344232243127221023212222.412222242.31232523274641423436/3222403242313327402204222/311021423
@chr4_60300617_1_1_0_0_0_4:0:0_0:0:0_9cb/1
AAAACAATAATATGGATAAATATCATACAAACACCTATGAGATACACTAGAAGGAGTTCTAGGAAGGAAGTTCGCAGCAATTAATGCCTACATCAAAAGACAAAGGATCTCAAATAAACAACCTAACATTACATATCTAGGAACAAGAAA
+
31444034/522/.5524524202523332655222322422832325/325440542132524102245321226.032130/0223312652/2154352231025154220322402113152253621223211235121345312
@chr4_117230309_1_1_0_0_0_2:1:0_0:0:0_9cc/1
AGTGTTTGAAAGGGAACATGTGGTATCTTCTAAAATTATTTTTACATCTTGTCTCTGTTAGTCGTAGCTGAGAAAGCCTCATTGTTTAGTTATCAATGGCACAACTAATGCTTTGCTAAGTTTTCCAAGTGTTTGTAATTACTCATTTGA
+
2523141212/52316/202124121331424254702201220122312022242-05524212521210/02213233621422322222.1233222424123242134162426122223237254234233222240132023/3
@chr4_148109410_1_1_0_0_0_3:0:0_0:0:0_9cd/1
GGAATGTTTATCCATTTGTCTCCTCTCTTATTTCCTTGAGCAGTGGTTTGTAGTTCTCCTTGATGAGGTTCTTCACGTCCCTGTGTAAGTTATGTTCCTAGGTATTTTATTCTCTTTGTAGCAATTGTGAATGGGAGTTCACTCATGATT
+
325023252242234432223322256314242332322225331524332212022411120222203542231615232216110013213304123222212/4421-131/20112316220224106320523621032330224
@chr4_181518195_1_1_0_0_0_1:0:0_0:0:0_9ce/1
GTATAAGTATTCCAATATTTTAAAGATAGGAAACATCTGTTACAGTTTATAGAGAAAAGACAGGAAGCCTGGACATCTGGCATCAGGTTCCAGATCTTCAGAAAACTACATATGTGACCTTGGCACATCGCGGTAAAAGCTCCGTTTTCA
+
22340430224123151515332/0312222/43224444313121037132122324043221213.5204233163422232014331/322443302240233301212/02422422305/1233542542421212321344123
@chr4_7331903_1_1_0_0_0_2:0:0_0:0:0_9cf/1
GGTATCCATGTCCTAATTCCCTAAACCTGGGAACGTCGCCTCACGTGGTCAAAGGGCTTTTGCAGATGTGATTAGGTGAAGGCTCTCGGGATGGGGAGATTATCCTGGCTTATCCAGATGGCCCTAATGCAATCACACGTGTCCCTGTAG
+
2323220260121714232.3271313062533-433213221332614320225322242252212320543332424143/24102340332121612422321352223222222-21252332/2120/13211032034422814
@chr4_76687260_1_0_1_0_0_2:0:0_0:0:0_9d0/1
TTTTATTTAGAGTCAGTTACTTTTTTTGATAGATTGCATATAACTTTTATGAGAAAGAGAGAAATATAAGGTAAAATATCAAGGCTTACAGACAACTTTCTGGAAGTATAGGATATACTTTTTCTTATGTCTTTTGCAACTTGGTGATAA
+
532443413/513443241231021235235242322162143232231/445540244221322424224122/4333272242122134212423442433512,332223133123433243423326224432333423/412224
@chr4_58690072_1_1_0_0_0_2:1:0_0:0:0_9d1/1
ACTTACTTTGTATTAATCATGAATGCGATCAAACAAAGCAGGTCACTTTTTGATCCATGTTTTCTAATCATTTAACATAAAGCTTTGATAACGTTGAGTAGATTGTTCTCGGTCAAAGCAGCCTCATAAAGCACACTGCTTTTCTGGCTT
+
4224151224135/2322203222130/13532522520/2223322144222026251223012161343222325/2354022012440.1432203120542405334246262324152207531433222264301541244334
@chr4_62466250_1_0_1_0_0_5:0:1_0:0:0_9d2/1
AGCCACATATCCTGGTACACACTGCTTTGGAGCAATTTAGAATACTTGCTTTGAAGGCTTCTTATATACACATAGAAAAATCTGATTTTTCCACAAGGATACCACCAGAGTGCCAAAGAAGTTATTATCGTGACTAGAGATCAACGTTTT
+
1562/4164040352222224464153//422.202214010532405243431250320434241143401222/1.34.33615221421/4360452241235221220/5234132330322221285611202123514/33212
@chr4_179859711_1_0_1_0_0_2:0:0_0:0:0_9d3/1
AAGACCTGATCTGCTGGGGGTGGTGGCTCTTGCCTATAATCCCAGCACTTTGGAAGGCCGAGTTGAGGGGGTCATGAGGCCAGGAGATCAAGACCATCCTGGTGATCAAGGTGATCCTGTAATCCCAGCACGTTGGAAGGCCGAGTTGAG
+
3252134062443332342523231526/13342722343310224422213245120.20023122034222.45352222143221243/4443326535.5221520222182.5224/0443023332022354261/21321322
@chr4_118091969_1_0_1_0_0_11:0:0_0:0:0_9d4/1
TACTATTTAAATGCGAAATGCTCAGTGTTCTTTATTCCACACAGAACTTCAAATAACCGAACACTGTTACATATAAAGTCTAGCAACTGCTAATACAGAAGCCATTATTTGCTTTTTTCTTCAAAAAGCTGTTATATAGCTAGTTACACA
+
03/5340422311352431254552241021301260303053/234304222323245124214242100422326/1/222003113/52542623310222222225424440223633/54321/022432322144222243035
@chr4_175814580_1_1_0_0_0_2:0:0_0:0:0_9d5/1
AATAGCAAAGTCTTGGAACCAACCCAAATGTCCAACAACAATAGACTAGATTAAGAAAATGTGGCGCATATACACCATGCAATACTATGCAGCCATAAAAAATGAAGAGTTCATGTCCTTTGTAGGGACATGGATGAAACTGGAGACCAT
+
4203212232444321212212/23233310322321232121024724113530232244332242222302632121323701/422022412544421/2213352.4.412/422322112274062023/443112044323354
@chr4_2314744_1_0_1_0_0_2:0:0_0:0:0_9d6/1
GCCTGGGGGACAGAGTAAGACTATGTCTCAAATAAATAAATAAATAGAAGTGTTTTGCCTAATTTATCATGTAATTGGGGATTTTTCCAGGTTTTTCCAGGTTTTTTTTTTTTTTTGATACCTGGCTCACTAAAGTCAGAGTACATATTA
+
312422222235231362.43233452/2123256325352220334204422142/2044121542324224102.022243563205324/350232-0/2227232232/25.26242143132141206/2322232243033275
@chr4_186735877_1_1_0_0_0_2:0:0_0:0:0_9d7/1
CAAGTTACAAGGGAGGGGCTTCGAGCAGGCGAAGGAGCCAAGAGCCTTGGAAGAACAGACTGGCAGCAGAGTTATGTGTGAAGGCCAGTAGAGTTGCCGGGAGACGTGCCACGGGGCAAAGAGGGGAAAGGGATTCATCTCAGTTCCTGC
+
3223222222242321441113/522542332227222124332232035222332222/235272424/031224030021.15202245152426143343344352423422322174414024612332022345.2422230232
@chr4_79352129_1_0_1_0_0_2:0:0_0:0:0_9d8/1
AGGTACAGAAAAACACAAAGAACACAAGTGAATCTAATTTTTTAATAGTAAGCCCTTATTCATTGAAGTGAATATTATCCTTTTCAAAGTACCCACCTCTGGATGCTATATGTTCTTCCAACAATCTCTACTTTCTCAAAACATTTGTAT
+
3205212422,22324741311/13452.02841120/5443162/222313262/31//03200213552544352124703241532301/24214222440242/313553461124,32//2212203520254322012241324
@chr4_100822724_1_1_0_0_0_2:0:0_0:0:0_9d9/1
ACACTGAAGGAAGCCTCAGAAGTACTTATTTGCTGAATAGCAACATTACGATCGTATAACAAGCATTTTTTTTATCTGTGTTCCTTCAGTAATATTATTATATGTATTTTTTAATTTAAGTAAACTCAGAACAGGATTTTAAATTTTTTA
+
2353332143022512823203225222651421222213233434102220022037252202213220/51222621224022132121/31142412203252422016314/2153245322325232202133603031241422
@chr4_95695681_1_0_1_0_0_4:0:0_0:0:0_9da/1
GATAACCTTTATACCCAACATATATAAGTTTATTTATGAATTTTTTCTTCTTGTGCTTTTCTGTTTCTTTGGAACCTGATTCATAATTCACTTTAGGAAAATATTCTCTTAATCTCATGCCTGTTGACTCAGTCCCTCCCTTTCTCTGCC
+
142300180433155222222221/23423232232833140251532422212134222455/42-422340233021342322242412/00/013324254443243/444542244231303021222333/0244451/322214
@chr4_46422460_1_1_0_0_0_3:0:0_0:0:0_9db/1
AATATTTTAATGATGAAAGTAATAATACTCTCATTAATTTTTGGTACTCTTTAGTTGATAAAGTATTTTCTTAGATGTCTCATTTAGTCCTCATAATAATTCTGCATGCTTTATAGATTTTCCATATGTCTATGTTATAGGTGATAAAAC
+
1250443124452245122622123344330202211242423323221234452311221203422131221344242073222216242/2233114125/2212422321227/4246121222453511221/1422242212242
@chr4_149943639_1_1_0_0_0_3:0:0_0:0:0_9dc/1
GAAGAGATATCCCAAATTCTTCAGTCCACTGTTTCTCTAGACTTTTCTAGGGATGGCAGATCCTAATTTTTGTGGAATCTATTTCCCACTACTTGACATGCATCTGTCTTGTTTCATTATCCAGAGTAGCTTCTACTTCTGCTCATAAGT
+
32223334122221222352521230222432522042265012132311222422243/32212322125314222/2/3223321442442141224252132/245122252103202331446/452332161/61/740542234
@chr4_130672194_1_1_0_0_0_2:0:0_0:0:0_9dd/1
GAAAAAGAAAAATGAGGCAAATTCTCATTTTTAACACTGCATTACAAACAGCATCTTTGTAAAAGAAATTCTGCTTTAATGTTTTGAAAAGATCAAGTGGATCACAAAAATTATTTATACACTTAGTAATTATATAAAGCATTAAATATG
+
23624222463123.722153442215743507712363021625231040412103/521013220112632143/02321223352022201251224535241314/441443235242216233526435256/222521210211
@chr4_176942402_1_0_1_0_0_6:0:0_0:0:0_9de/1
AAGGCGAAGCGATCACGAGGTCAGGAGATCGAGACCATCCTGGCTAACATGGTGAAACCCCGTCTCTCCTAAAAATTCAAAAAAATTAGCCGGGCGTGGTTGCAGGCGCCTGTAGTCCCAGCTACTCAGGAGGCTGATGCAGGAGAATGG
+
223222441221212431242341336225065212243316545444343242222512/2.24223114414023361021343325391212540/223220141622232226322252615102434210524512227222222
@chr4_63824149_1_0_1_0_0_5:0:0_0:0:0_9df/1
CTTGAGGTGGGAAGAAATAATTAAGTTTTCAAAATGGAAGTCTGAAATACCATTAATATATCTAAATACAGAGATTGAGAAGGAAGCTCTATATATAAGACTGGATTCAAGGAAGAGATCAAATTATGGACGGAAACTTGGAGTGACCAT
+
32245333134331453224334232202230234202522323231.133420344172223001132220425132320124453222113202252256222021236031/563111334203320/2221213212243.12224
@chr4_12238745_1_1_0_0_0_5:0:0_0:0:0_9e0/1
TATATTCCAAGTTGAAGGGATGTAAATTGTTGGGACTAGAAGCCAAATTGGAGAGAGTTGTATCTTCAAAAGATATCTATAACTGTATTGCGCGTATTTATTTATAGTGTGAATTTGCAACTCCTCCCCTCAAAATGAGGAAAGAAAAAA
+
223321223040274645220172.25424122152327321422124221520230412225022231251242122342121032312/0424422452253125225332221342222273411365/422025026742/05224
@chr4_108510287_1_0_1_0_0_3:0:0_0:0:0_9e1/1
TTAGTTATCTCTGTGGTTTACAAAAACTTTACATAACAACTTCAATTATGATTGATAGAATATACTCAGATATTAGAATTTTAGAAACCCCAGACAATTTTGGAACACATATTAGTATTATTGAACAAAATATAGCCTAAAGAAGACTGA
+
1230222264222345240322223623422222530331/4222532232312315532322423231243323222422620212424/2336320224022322523/3212/41231032204262/4324222466222125224
@chr4_36133746_1_0_1_0_0_2:0:0_0:0:0_9e2/1
ATTAGTTCTGATATTTTGTTACATATCAGTGTATTATCAGTTTCCCATACTAGAAGATATGATTCATAGCTTTGTCTTGAACTGTTTACTTCCACCACTGTATTTCTAAGAGTGAGACCAGTGACTGGCATACAACAAGCACTCGATAAA
+
34622/221543232222513/54341202221214150325020234432323142236156034050012213202402022226223332332/2631043222223324212/528232231341582723225/22151/22433
@chr4_79323525_1_1_0_0_0_3:0:0_0:0:0_9e3/1
ATGTTTACCCTAACTTGTCGAACAAACCTATGGCACAAGACCTTATACCTGCCATTTTCAAGGTTACATAGCCATAATAAATGACATCTCAGCTCGACTGACCATTTTATAATTATAATACCAATTCTCGATTAGGTGGCTTTTCAATGT
+
13515114242231517222101221422335431222524442222202242122520332022220212/4234202/27.43333252525634223021231242215445253342/422141243224322350/351223212
@rand_0_0_0_0_1_1_0:0:0_0:0:0_d4d/1
AGTAAGGATGAACTCAGCAATGTGCTTCGCTCGGGAACGTTGCGCCCAGGCTCATTTGTCGATCATCTTCTGAAGCGCATACGCGCGCCTGGCCACTCATTTTGAATTGTTGCGCGGCTAACTTCTCAGCGTCGACCGATTATTCAGGTG
+
241254005423410226221333514.1445/851264132423403721132044142052225323221121221323002622222233424232471103222164222312332152322322122312315122132334234
@chr4_179274010_1_1_0_0_0_5:0:0_0:0:0_9e5/1
AAGATCATGAAGAGAAGGAGATGAAGAATGACCTAGGATTACAATACACAAATTTTTAAAAGTGATTTCCCTAAAAATAAACTATATATAGACATCTCCATAAGTTTGTGAAATATACACAAGTGCCATGTTTGTTATACTCTTAGTAAA
+
/25-2320242322102454/141220225121225256025215230354331/4524234122321345211142283222222215353356222/112222522423625533222202/231122222242/1120361222533
@chr4_169712706_1_0_1_0_0_4:0:0_0:0:0_9e6/1
TATCACAAGAACAGCATGGGGGAAACGGGCCCCATGATTCAATTACCTCCACCTGGTCTCTCCCTTGACACGTAAGGATTATAGGGCTTACAATTCAAGATGCCATTTTGGGTGGCGACACAGCCAAACCATATCAGATCCTGATACATT
+
346/023222322612333531442362422260352.024422130244/23222422293331452132445340231222/433153226230011265252/53522032242226332035042132232002221222525842
@chr4_57010751_1_0_1_0_0_4:0:0_0:0:0_9e7/1
CTATTTCTGAAAACATCTTGGTAAGGCATATTTTTCTTTTAAATTACCCATTTTGTGTATATTTTCTTTCTTCTTCTTTTTTTTTTTTTGAAATGGAGTCTTGCTTTGTTGCCCAGGCTGGAGTGCAGTGGCACAATCTCAGCTCACTGC
+
3223132/2202.42232120330313462540.41342/4442/42131422420221440522224/3304434353242224526530442126243036253450121271265454442231542223345212323.222.541
@chr4_58289075_1_0_1_0_0_5:0:0_0:0:0_9e8/1
ATTTACCCAATGCCAGTATCATCCTTGTATCTAGGAAGTAACTACCTTGCTTTTGATTTTACAGGCTCATAGACAGAAGGGACGTGCGTTGACTCAGAGATTTTGGACTTGGACTTTTGGGTTAATGCTGGAATGAGTTAAAACTTTGGG
+
22233222321326403/62232242020033724124353432322422364..223002232311322443222.3812442230231214221434322/32/13422021322224.3221312523334332-310224032212
@chr4_8686650_1_0_1_0_0_2:0:0_0:0:0_9e9/1
TAGAGACAAGTTCTCACTATGTTGCCCACACTGGTCTCAAACTCCCGGTGTCAAGCAACCCTTCCACCTTGGCCTCCCAAAGTGCTGAGATTACAGGCATGAGCCAAAGCGCCCAGCCAAGATGACACTATTTAAACAGGTTATCCTATC
+
1/21/39232523251353323242062212120324220214404137134/022322322435323432222322421224252255431325322-520200315044122.52.42242204441341022132433234323624
@chr4_157009063_1_1_0_0_0_4:0:0_0:0:0_9ea/1
TAAGGTGGGCAAAGAGAAAAAATGATGGGAGAAGAAAGAGTCAAAGGTGCACATGTTTGCTATGATAAGCTTATCAGACTTCTAAATAATAGAAAAGTTAACAAGTATCTGATATGTAGAAGTATGTTATAGTTGAATATAAGTATGGGC
+
2/22421321520922421423551273223232/2513433221244535240544231332/303142223422232225221214433532020212203/16255221243033.1423533245022447255322/24222242
@chr4_78273406_1_1_0_0_0_3:0:0_0:0:0_9eb/1
TAGAAACTGACTACATAGCCAAAGAAAAGGAAGTCTATGAGAAGTACATGCAGAGACATGGAGGTCTCATGTAACGTATTATGACCCACTGCAAAGCAACTAAAGAAGACTCATTGGATGACCCAGATGGAATAGCTCTGCTAGTTTTTA
+
/1122336244.42222722435322322323431256222042254/023730317450026222302445132422230340410202452022203043261627022/42422422222333545422020232262012224112
@chr4_112568775_1_0_1_0_0_1:0:0_0:0:0_9ec/1
TTCACATCATATCTATATTATGAAAAAGTAAGAAGGAGGCCGGGAGCAGTGGCTCACACCAGTAATCCCAGCATTTTGGGAGGCCAAGGCAGGCAGATCATGAGGTCAGGAGTTTGAGACCAGCCTGGCCACCATGGTGAAACCCTGTTT
+
152140125232/32331222122512542/52432573613342262022233221223252202251140132123225332/0251064252241251352/222.2351355143522424752010222-413444412212234
@chr4_149396965_1_0_1_0_0_4:0:0_0:0:0_9ed/1
ATAACAAGTATTAGGGCAGATTTGGAGAAAAGGGAACTCTTGCATCCCATTGATGGGAATATAAATTAGTACAAACATTATGGAAAACAGTAAGGAAATTCCTGAAAAAATTAAAAATAGAACTAGCATATGATCCAGCAATTCCACTAC
+
21224222324261203142/41602524326342313322204426232/52242322423332532222312141202222/33003/6203222116623522641723233521322032411013242523242.32/3202353
@chr4_28898747_1_0_1_0_0_4:0:0_0:0:0_9ee/1
GTACACCAACAACCTCTAAGTTAAGAGCAAAATCAGAAACACAATCCCATTTATACTTGATGCAGAAAAATGAAATAATGAGGAGTACAGCTAACATGGAAGTGAAATATCGCTACATTGAGAAATACAATGCACTGCTCTAGGAAATCA
+
3031543322221032214466333632322122324142451231231161534245522426423/743662-233202213245223125-42120052030124204331633612121214144123042240/32223144451
@chr4_119971587_1_1_0_0_0_5:0:0_0:0:0_9ef/1
GATTTCATTATGTGGAGTGTTTCACGTAATCGTCACAACCCCGAGAAGTAGAGGCACTATTATTATCCCTATTTTTCCAGAGGATAGTGGGTTCTGAAGAAAGTAAGTAATTTCCCCAAGGGTAGAAAGCTAGTAAGTGTTGGGGTGGAA
+
22/24324232321513343142152323521222342002336082323-252.1342122423221201.2453602212122.2145450234246522540112011223213222130222342433343423232102435146
@chr4_67168274_1_0_1_0_0_4:0:0_0:0:0_9f0/1
GGTACACATTTTTGCGCTTACTTTGAGATTTGTGAGTACTTCTGAGTTGGGATTGGTCTTAGTCTACCTTAAACAGGGTAGCTTATAAATAAGAGAATTTTTTTTCTCATCCTTCTGAAGGTTGGGATTACAAATTCAAGACAACAGCAA
+
22212/4210322012212430023215228042223121/452132142/226542431432425232224201432445122440222424232221341437132213032212132232122525322271312334232342211
@chr4_96351878_1_0_1_0_0_3:0:0_0:0:0_9f1/1
TCACCCTTGGAAGGCGCAGTGGAAATGAAAATTACATTGAAAGCAGCTTTCCTTTTATCATCATGATAGACCCAAGACTATATGCAGCCTAAGAACGTGAAAGAACCCATGAATGGTGGTGAGCTCAACAGCTTACAGAAGTCCTAGTGG
+
223223523232133372232443212221532212242.2461302243344230043222200432223342332223432253500242333234022.22322545221242322421425325224652.615433022313206
@chr4_69234892_1_1_0_0_0_3:0:0_0:0:0_9f2/1
GTGGGAAAAAACCCAAGGAGCAAGGAAGAGAAGAAAGCAAGGATGACTAATCAGGCTGCTTAATTTTTGGATAAAATTAAGTCTTAAGATGAAGGAGAGGAGGATAGACTAGATCCTCTACAGACATTTTGCACATATTAATTTCAAACT
+
41612312632312.3332323280412452/211224262222324623323333223214522324012/21482271103/225/22521232223/11272242246426134-201,022452/443212413312252222624
@chr4_142334065_1_1_0_0_0_2:0:0_0:0:0_9f3/1
TTAGGTGCAAAATCTTGATTATCATAGAAGAAGAGAAGCTCTATAACTGTCTATGGTTGGTGTCTTTTCTGGTGTCTCAAGAGATGTTATTGTGAGAAGTATTTTAGATTGACAACCTGAAGACACGGTGCCTATTCCCACGAAGAGTTC
+
43449/32243222216133222/202452542/663033350324/225322221132711340332114/002223222221221/40442422222243322.0212223224303200314.254622026211135.32232243
@chr4_1347063_1_0_1_0_0_5:0:0_0:0:0_9f4/1
GCGGGCGGCGGGGCACAGCCATCCCAGACAGCCACAGGTGACCCCTGAGATGAGGACGAGGACAGCGACCTCGAGGAGTTTGTGCGGTGCAATGGGCTGGGCTCGCACAAGTACTCGCTGGATGTGGAGCTCTGCTCAGGTAACTGCCTT
+
334251323332421532221222132132233/232352232320242244.551022323331335323240232412225142212412222322.4221023356330232020322/47363402433054252/2221103232
@chr4_111257609_1_1_0_0_0_5:0:0_0:0:0_9f5/1
AAGAATGGTCTTTCCTTTTCGATGGTGCCTCATGTTTCCAAAAACTTCTCATTGATTAGTGTTAGCCTCCATTTCTCTCACCTCCTCCCCTCTTTAATTCAGCCTTCTCTATCTTTTACTTAAGTTGATTCTAATATCTTCCCATTATAA
+
3432/12413164221031125326264234.326542232043223222221322/1223222222132413212231332/2321442121021102524614/2122302324241344126202242055.353003511224443
@chr4_96906028_1_0_1_0_0_5:0:0_0:0:0_9f6/1
GACATTCTCATTTAGGGCACCAAGTCAAGGATTGAAGGTGGAGCCCTTGCCAGGGACCCCAACTTTTTTAACTAGTATTTCCCTGCCTCCTGTACATATCACAAGCATTAGCATAGAGGTAGGAAATAGTTCCTTCTCGTCTATGTAGAC
+
42125331525240252122212242/23.232352255532/23414525243113220422220322202/1224132623350.221213143552025024132012222011214222424262021026202212303032261
@chr4_135966109_1_1_0_0_0_5:0:0_0:0:0_9f7/1
CATGTCGAAAATATATGCAATATGATTGGCTAGCTATGGATTTTTACTCCTGGTTTACAGACACCGGGGAATTTTTACATTGCAACACTGTAGATCTATGACAGTGTGTCTCTGAATATAAACAGCAACAGGGCCCAAAGAAATCAAAGC
+
225121125212103211340111212042223251/23235214072552343541.221242252232222632.5132404211421214224235112122/32322424222320823/311334555212222224.4233243
@chr4_106226847_1_0_1_0_0_4:0:0_0:0:0_9f8/1
TACTAATCACTAACATTTAAGAGTACTGTGGGCCAAATATTGATTTCACCATTTTACATGTATTTATTCTTTTAATCCTTATAACCACAATTTAAGGGAAGTACAATTTGTATCTCCCTTTCATGCTTGAGAAAACTGAGACACAGAATA
+
41221220325123122242251133421/32343421245/32422222225013222214132542746245502232252424326125250/122223122122221022304252252344111112402152233122125228
@chr4_57249735_1_0_1_0_0_6:0:0_0:0:0_9f9/1
ACAATTTAAATGATTGATCATTTTGCAAATATTTGTGGGAATAGTGTCTTCTAATGGGTTCATATATCCATCTATATCAACTATTATCCAAAACTCTAATTTACTTATTTCTTGAATACCTTAGTGCCTCAAATTTCAGTTGCGGACAAA
+
2233212424312/2242414124322043503623206232124244/00/11232321142102231022252/2224227322221/42441/331321322212202313254445222002503322252432222215122252
@chr4_36775967_1_1_0_0_0_4:0:0_0:0:0_9fa/1
CAAAGCTCGTCGTCTCTACTGGCAGGTGATTTTAACACTCCATTTCAGAAGCTTCCCCTAGTCCTTCTCTCAGATGTCTAAGAATTAAAACACACATATATCAGAAGGCTCGAGTCAGGAATACAAAAACTGCTCTAAGAATTTCAAACA
+
0214221220122120/4220550023122335/824/2222262126424411212622333434333425223320312/222/5348/51210015523233202213531003222421131204202321020432824322362
@chr4_99766076_1_0_1_0_0_1:0:0_0:0:0_9fb/1
CTCTGGTTCAAACACCTGTGACATATTTCCCCCTCCCTTTTACAAAACAACCTGTAATCCTAATGGTTGTAGAGGAATGAATACCCATCTTCTGTAACTTTTTCAGGCTGAATGGGGGCAATGATATTCTTGCCTATTAGGGTCTCTCAT
+
10033222/2422452315324542621123331347132423032421132311112211/2212/0313524314223024032/13121032.72162322232323233221032044443240622252205//44212653242
@chr4_130818834_1_0_1_0_0_4:0:0_0:0:0_9fc/1
CTACCATAGTCTTCTGGACGGCTGGAACTAGGAAATTTGCAAATTGCAATGCCCTATTAAGATATGAATTTTTGAAAATTAACTGCAGTTCAGTTTTCTGATGCAATATATGTGTTCCTTTCATCACACTGGTTTATGAACTGACAGTGA
+
441314.65142432342352033521215222121424331551322217123221222212232342222123106232223262242332-423124212224120242421322245342226212440.2446/12035214632
@chr4_67956493_1_0_1_0_0_2:0:0_0:0:0_9fd/1
ATAAAATCTCTGCCATAGCAAGTCTAGGATCTTTACTTTCTTTCCAATCTTTTTGAAGCAGTATTCTAGCAATTTTCAAAAGACAGAAATTGTCACTTAAGTGGCCTGATATCTGCAGCCTCTGCCATCCTAGACTGTGATATCACAACT
+
013253/23222/5152762420412322541125232223232262422220412332001122225212304323130211/123242520/20/2242742331221243243/212/24422243212222243362254643332
@chr4_140871697_1_1_0_0_0_3:0:0_0:0:0_9fe/1
TTTAGAATCTACCACAGTCAAACCCGGGAGAATGTGTTACCCAGTTCCATAAAGGTTGCTAGTTTGTGTGCTGTAATGGAAAGTGGCCAACTTTATCTTTTCTTATAAGAACTACAATGGGCAAGCAGGATGGAGGCTTGATCGACAGGA
+
031242231233122323520332242322300244023231452.21102145322/34423211/21242521222/22423220232322/12161445152/22321424512244421232124222532431451221242133
@chr4_113464806_1_0_1_0_0_2:0:0_0:0:0_9ff/1
TGTATTTGATTACAGGCATAAAATATCGCAAGAAAGGTACAAGAAAGGAATGACAGTTTCTTTGAAGGGGAGAGAACGAATGGTTGGGGGACAGGAGGAGAAGTCTTCACTATTTCCACGTTTTTTGGTTCCGCTTGAATTTTGAACCAT
+
222215112221422/12552132012422232502423222225132123634431233421122/5203212231124133411562250/2202314242211522-4132225-1242112401232322,222315424302232
@chr4_32253479_1_0_1_0_0_6:0:0_0:0:0_a00/1
ATAGCAAAATAGGGGTGGTATACGGGATTAAAGTTGGTAGTCAGCTCACCTTAAAATAGGGAGATTATCCCAGATTAGCCATGTGGGTCCAATGTAATCACATGGGCCCTTAAATTCAGAGAAAGAGGCCAAAACCATCAGAGAAAGAGA
+
232424424411/1113/3450-33643324/242502-3125462342222265423211.122121305213434361423/2045752333342442301024222144203222/112231/22001251212122244323472/
@chr4_19087779_1_1_0_0_0_3:0:0_0:0:0_a01/1
TCTCAGACATTCAAGTCCAATGTCATGAGGTCAAACAGAGGTCAAATAGAATGTTCCTATAGGCAACACTCATTCCCGATGTAACGCATTTCTCTAATTCTCAAATGCAATTCATTTTAGCACAAATGTAAATTTAATGATAGCATTATC
+
2334212234212223452/2//24243222/60332//21242372250122415222231203125/11453441142221202423/2321310525201222340222252242222051421342450232332.2304132322
@chr4_80438480_1_0_1_0_0_4:0:0_0:0:0_a02/1
TCATCATTTAGCATTAGGTATATCTCTTAATGCTATCCCTCCCCACTCCCCCCACCCCACATCAGACCCCGGTGTGTGATGTTCCCCTTCCTGTGTCAATGTGTTCTCATTGTTCAATTCCTACCTATGAGTGAGAACATGCGGTGTTTG
+
332303/32233552123220434240242221242222323220632502532235242725302220/25/54/2702153241222252222122323542232442250044324202335024522212222350222.450601
@chr4_2239909_1_1_0_0_0_0:0:0_0:0:0_a03/1
TTATTTATATACCTTATTTTAGATTTGGGGCAGGAAGTTTGAATACAGCTCAGCATAGTAGGTGTTGCTGGGCAGGGGACTGACTGCATTTGGAGAAGGTAGCAGTAGAGAGGGGAGAAGACTTCATTTTTGTGTGTAGTCAGGAGAATC
+
2/.2212222214421241532211413132136251232322426243203382661341/2411114411/2341422232310321125214323261221133122142243.222372255122112-2226124.41223/343
@chr4_131513921_1_0_1_0_0_5:0:0_0:0:0_a04/1
TTTGTATGTGGGGAAAGCTAGAGGCCTGGCTTCTACTTTGTGCATATAGATAGCTAGTTATCCATGCTCCATTTATCAAATAGGGAGCTCTTTCCAACCATTGCTTCTTTTTGTCAGCCTTCAAATTTCATGTTGAATGCCAGGACATTC
+
44124223230131241124/122223223231347/3526/223221225/51552.43263223332/3223262254324/44212/523345024032222212310222224512631420122032234323123531221253
@chr4_48827883_1_0_1_0_0_6:0:0_0:0:0_a05/1
CTCACTCCGTTGCCCAGGCTGGAGTGCAGTAGTACAATCTTGGCTCACTGCAGCCTCCACCTCCTGGGTTCAAGCAATTCTTCTTCCTCAGCCTGTCGTTAGCTGGGATTACAGGCATGCACCACCACGCCTGGCTAATTTTTGTAGTAT
+
0422011733223323143321225023221.121/521226422024/32333224/0532335/623050423210202142240252257221253350362/222052223312232140033/3112321252251323052432
@chr4_220157_1_1_0_0_0_0:1:0_0:0:0_a06/1
TAACAGACTCTTGAACATACTCTTCTTTGTCAGAAGATTTAATATATTTAAATGACAATACTACCCACAGTGATATTCAAATTCAATGTAATCCTGATGAAAATCCAAATGATACTTTTTAAAGAAATCTTTTTTAAAATTCTTACATTT
+
623222240424325123445221234531227//2202/34251432320202442321044132222/0324422222223203225/23410422231141422332221154332036/2531530332/3223534403524334
@chr4_152116827_1_1_0_0_0_2:0:0_0:0:0_a07/1
TATTTTATGGCATGGAATCTGAGCATGTCAAGAGGACTTCTTAAATTGCCTTAATTTTTTAAAATTTGCTGTAATTATCTTTTTAATGTAGGATTTATGTGCAACATCATTCCAACATGTCCAACATGTATATGGCCTGAGAAGGAGATT
+
32120431043522263342/-2242222433221223/02322/43223322322025121211622.23023022522412332622122522422222123222222232523002.172222220132/22023113/35434/2/
@chr4_144327093_1_0_1_0_0_2:0:0_0:0:0_a08/1
AACCATGGGGAGAAAAAAAACTCTTTAAAAAAAAAAGCCATTCCTAAGCATCACTTTGATGGCTGTGTAAGTCTCCTGTATGGTGGTATATCACCGTTTATTTACTCAGTTTCCTACTGTGACTAATCATCTGGGTTTGCCCAGGACTGA
+
2123224122224242554224223/33421331433234024102233322025016212215221541522562521132231041211352/1323522114224244602125433252230222233130225523052332446
@chr4_55960688_1_1_0_0_0_3:0:0_0:0:0_a09/1
TATAATAGACTGCCTCCATTCTGTCTCCCCAAAAGTGAAGTGTAGAAGCCCTAGACTGGGAAGTGAAGCAGGGCTAGCCTGAGAAATCTGGGTAGTCCAAGTGGGCTAAGCAGACGGCAACAACCACAGCAGTGTTCTTAAAATACTGGT
+
432233442420352362-032322631525/24410/2212222232451234215222532135221/22123584332202432210246222322255212314225345323043325201041435202226224323233534
@chr4_17681107_1_0_1_0_0_3:0:0_0:0:0_a0a/1
TGCAGGAATGGCCATAGTCACAAAATAAAAAAGAACACATGTTGACATGGATGTCGTGAAAAGAGAACATTTTTACAGTGCTGGTGAAAATGTAAACTAGTATAACCACTATGAAATCCAGGATGTAAAGTTCTTTAAGGAATCTCCATA
+
1024123253533136233445261114253243325124281222112225/2223425221522/222/2222522323233/252342372230222303225621320343250112/1425110235043052523232231524
@chr4_115834031_1_0_1_0_0_6:0:0_0:0:0_a0b/1
GAAAATGTTTATGTATCCAGACCATCTAAAAGGGATATATTTTTATGAATCAGGCTGTAAAATTATGGTGGATACAATATATCCATCTGTACTCAATTTTAAATTCTCAATGTCATATCAAGAGATCCTGAAACTGATTCTGACTTTCTC
+
2122120432220132212212234/217443220225227220005423412302501222414225723.222242205243210223122252424.2175236323423/3112530225233332221/22243012/2316252
@chr4_148198535_1_0_1_0_0_3:0:0_0:0:0_a0c/1
CCAGTGGAATGATATCTCTCCCCAACAGGTTTAAAGTAATTTAGAAGACCACCAAGGGACACTGGTAAACACACCTAAAGCTTCCCTATCTAGCCAGCTGGAGGTCATACCTGCTCCAGCATACCTGGCAGCCATATGTGGGGAGCAAAA
+
241223524325212212242332/232226020430223520131222422042132222054343244/32324072423222261226135/6443142451354221/322215243376331424022222232263235-.343
@chr4_118952552_1_0_1_0_0_4:0:0_0:0:0_a0d/1
AATGAGAAAATTGATTATGTCTCCTATCCATCTTAGCTGAAGAAAACCCCAAAATACAGTCATAAGAGTAGTAAGGATCTTATTTTGTAAAAGAAGTTTTTCTGGTTTTGTGTTTTTGTGCAGAGGAGGTAGAAAAAGAAAAGAAAAAGT
+
3222225214132402134122.253032/222/4223222541302344222212344.32074023431320130106115332222320224342323112433213313322242/3112251322340261052/2222624524
@chr4_176408218_1_1_0_0_0_5:1:0_0:0:0_a0e/1
TTCTTGTAAAGTAAGTTTTTTGTTTTTGTTTTTGTTTTTGTTTTGAGACAGAGTTTCACTCTTTTGCCCAAGCTGGAGTCAAGTGGCACCAACTCGGCTCACTGCAACCTCTGCCTCCTGGGTTCAAGCAATTCTCCTGCATCAGCCTCT
+
42132324232432300542232003221223143/201431134222021352441452.2220423822232023325120313242043211452244554342124323234352222255422024226443/232542342252
@chr4_101109803_1_0_1_0_0_1:0:0_0:0:0_a0f/1
GAATACATGTATTGTAAAATAAAGAATTTTTACTATTATGTTTGAAGAGTTGTATTAAAGCTTTAAGAGTTATATTAAAGATCTATCGAATTTGTGTCTTTAAGTCTTTACTGGAGTGGCCTGTAGGTCCCAATTTTAGCTTTAGCCTCT
+
31222425143335333626511214222252432422321/323210222142042613/132232200/404223/221143223135212/25421212252160213122322123432232231723222322321531/32252
@chr4_29369130_1_0_1_0_0_4:0:0_0:0:0_a10/1
TTTAAAGAAAAATGGATATAATAAATTCTCCTCACATAGTCAATCATGCCAAAGACGGTTAAACACGGATTCTTGCCCACTGATGCACAAGAGGATAAAAATGAGGGGATGTTTAACCAGGTGTTACTAGAGCTGTCTACCATTTCTGTC
+
244025251334250413352314433041336212453523113/2131222320234221222353423221221224301321222101126332034231222/233422214027342203/2041232221032/4112111//
@chr4_147229587_1_0_1_0_0_4:0:0_0:0:0_a11/1
CACAGCGCAGCCTGTGAGGACAGGACCAGATACACACAAAACCCAATCACTCTGCATGCAGAGGTGATTTTAACTAGAGCAGAAGAAAATAAGCTGCTAGGGATATTTGGTTCTTCATATTTTAATGAGGAACCTGTTGTGGTTTCTATT
+
32321215133323635413412222024623421324622422523545502/22142224306242213222/24343432112227333.2220232322342244/10210231252522244526022321232223353202/3
@chr4_144020154_1_1_0_0_0_1:0:0_0:0:0_a12/1
GTACTAAGTAGCAGTCACTATGTTATATATAAGTAATTAATTAGTGACCTTTAGAATGTAGGCTCTATGAAAACAAAAGTTTTTGTGTAGTCTGTAGAACGCTGCTAATATAGTATAGGCACACTCTTGAAAACAAGTCATTATACAAAA
+
4323415321/4200/332220202134/5422220222111247./222142445032220472344322512542352430143122222/25232243250220/523211531231/122336130323221-32-432432242/
@chr4_101864741_1_1_0_0_0_2:0:0_0:0:0_a13/1
CCATAAGAGTAAACACCTTCCTTAAGTGTAAACACCTTCCATAAATGTAAACACCTAGGTATCCACATGAAAAAGAATAAAGTAAGACTCCTATTTTCCAACATATTAAAAAATTAACTTAAAATGGATGAAAGATCTAAACATAAGAGC
+
252522224653222/21124214211223731214212321333142233432445022423225/25522104112222201222314204222/2221322502/13222/3012642212/3-5322.2276231234205/3422
@chr4_160767673_1_1_0_0_0_2:0:0_0:0:0_a14/1
CTATATAAAAGTTGCCACAAATTTATCAGCATAATTCTGGTTGCAATCAAGATGTCAGGCAAGCTACTGTATCAACTGAGGCCTCACCTGAGGAAGAATCTGCTTCCAAACTCACTCGAATTGTTTGCAGAATCCATTCTGTCGTGGTTA
+
3322132125111/35223202415233002022-10201642322134244322422221242330433316223402202022222222-2132144342121402511222113242212303222223/31247445025024343
@chr4_109772755_1_0_1_0_0_3:0:0_0:0:0_a15/1
TTAATTGATCAAACATGGTAGAATGTCTAAGCTTCAGTTTGGAGGGATAAAGCCATCAACAAAGTTTAGATATAAAGCAATTCTAGCCTTCTACTATTTTTAGTTGGTATGTTTCAGTAGATAAGATTTAAATGGCAAAATGTCTGAAAG
+
434.452/222/52203211524/05213221313453241322/33213225203122/1211/53123220122203132322220530325443432322322113332254461121233122/5.43/4121016/222313021
@chr4_83607240_1_1_0_0_0_3:0:0_0:0:0_a16/1
CCCAGAAGTTTAAGACCAGCCTGGGTAACATAGTGAGACCCCATCCCTACAAATAATAAAAAATTTAGCTGGGCATAGTGGCATGTGCCTGTGGTCCCAGCTCCTGGGGACGCTGAGATGGGAGAATCGCTTGAGCCCAGGTAGTTGAGG
+
2443402.2024223212212312311243542434321224213022242324/2222140224232553123140467022322342.204/221212322201523044/4544032043452500222203222424243511232
@chr4_73057661_1_0_1_0_0_4:0:0_0:0:0_a17/1
CCCCCATACTGTTCTCGTGGTAGGAAATAAGTCCCATGAAATAGGACAGTTTTATAAGGGAAATCCCTTTTGCTTTGCTCTCGTGCTCCTCTCTTGTCTGCCACCATGTGAGACTTGCCTTTCACCTTCCACCATGATTGTGAGGCCTTC
+
233312533113216434.5442425/2212033024204023333330122022213214422220363142343234032201423230226323/3442231231423233466272134331542423322422515521326224
@rand_0_0_0_0_1_1_0:0:0_0:0:0_d4e/1
CGGACGCTACATCTGTCACGCAATCTTAAGGAAAGGCAAGTCTTGCTCGCCACTGCCTACGATGAGATTAATGCGCAAACTGCAACCATGTTGAAACAACTTCAAGTTATGGATGGAGTATATCTCTGTCCTTTGGGAACCAATAGGGAA
+
2221452252111237540642121214221224231224020212246102032402233444216332261722223033244322224235232513123246232103324/3232314221354042216021/0822224/224
@chr4_141852940_1_1_0_0_0_2:0:0_0:0:0_a19/1
AATCACACATATAGGTGAAAGAACTGCCGAAAACAAGAATCAATAGATGTGGAAATTAGATTAGCTTGGTTTGTCATTACTGCCAAAAAGTGTGAGAACTTATTATTCATCATCATCTCTGCATCATTATGCAGTTGTCTGCATCCTCTG
+
4231224/23522423324231223.034421220244322221103224240234712022261/61323053022442221302340232022230242341250143303262422233022222324200342.22225/124/12
@chr4_115556099_1_0_1_0_0_3:0:0_0:0:0_a1a/1
AATTCATAAAGCTGGAGTCTTGCAGAGGATGGACAAGTGAGAGGCAAAGAAAAGGATCAGTTTTACAATTTGTGTACTAGTGAAACTTTTTTTTTTTTTAGTAAACCATGAACAACAATTAGAAATAGACTTAAGACAAGTAATATTTGT
+
22032214312415/32104526/5221262312264.743434/022134113334221103212252/5422/32322325224462672522233122142225113105132252233225121063221622320.22/233230
@chr4_77921238_1_1_0_0_0_4:0:0_0:0:0_a1b/1
CTCTCATCCCCTCAAAACAATTAAGGTTGAATTGTGGACAAATTTTCTATTTCAAAATGTATTACTAATTTACTTTGACTCTACTAGCAAACTGGTTCTTCTTCAAAAGCAGAGATGTTACAGTAACTTCTTTTCACCTTTGTATGTCTA
+
22423522213643221224312212222322211346562252222211233422012225234262344434124215322/22322323206235222453225132242//220326144241314331.522421222624/254
@chr4_168196643_1_1_0_0_0_8:0:0_0:0:0_a1c/1
CCACAGAGATGTCAAGAGGAAGACACAATGTTATTTGGACCTTGAAAAATAGTTGCAGCACTGTGATATGGGCAAAAGCGAGATGGTTTTGAATAGAGTGGTGAATAGAGAGTGAGAGAGTAGAGACAATAAAATGATAGATATAGAGTC
+
0321556222434202263442323242425453.1343/24223234322222020241132422222313122822326/2724233370233212265152232430714222132.232/241321236141/3/34151212102
@chr4_102218215_1_0_1_0_0_5:0:0_0:0:0_a1d/1
ACCATGGTTCAGAGACAGTAGTAAATAAAATAATACCTAATGATAAAACAGGAAATATTTATATCTTGCTTTCTTCCTCATTTATAATCGTCTTTTCTTTTTAATGAATTTTGATTGAGACTGCCACGCGACAAGTTGTCTGGGCTTCCC
+
023221025344223421262123025223213124312220334511124223234222732/22121-224432322222224332332351123222212212342400242/5114223431243242641.22532224520223
@chr4_134785605_1_0_1_0_0_2:0:0_0:0:0_a1e/1
CCAAGGAGAAACTGATGGTGACTTACCAGAAAAACTGCCTTCATTGGAATGGCTTATATTGTGGATAAAAGTACTAGCTTTCCCTGTTCATTTATGGACTGTTTCACAGTTCTAAATTTTATAAGTAATTAGAAAAGCGTATCTGGATAT
+
3/21123/4212432612.2213224224222132433260502022124205/43331242302225324221025422333225222230123612404327363222042224242141/082244122033322612363202255
@chr4_45475360_1_1_0_0_0_3:0:0_0:0:0_a1f/1
CTCTTACACCTGGCTGAAACTTCTGCTTTAAGTTTCAAAGAATAAAATGTACAATCTCAGAGCCTACTAAAAAGTACTGTACTAAGTGCTGTCAACTATTGATACATCAAAAAATACAACCTCGGATACAATTTTCCAAGTTGACAAGTC
+
22242341212222/51073234123.25620/23421523-52223254242032402223232135021244241452323344.124322324022166232631203123022115255410224221441142062022322132
@chr4_35114387_1_0_1_0_0_5:0:0_0:0:0_a20/1
TAAAAACCCAATAACAAGTATCAGTGCTAGTGCTATAATATTGTCAGTCTGAAACAATATGTGAGCAGTGAGCTCTACAACTTGAATATCTCCAATTTATCCCACTGTTGGCACTGACTAAAGAAAAAACAAAACAAAACAGAAAACAAA
+
1211244123133334523232223114-524314023315325122012334123012322332702223422313452242426121422/40235003412243222330243.642//6033132352.14032523013431121
@chr4_48139055_1_0_1_0_0_4:0:0_0:0:0_a21/1
TGACTCTAGTACCCTTCCGCTTACCAAATACCCTGGCCTTCAACTGGCATCAACTAACATGGTCCCATGTGTGCACCCCTGAATGGCCAAACCCTGGGGCTACACACAGTGCCTGGTAAACAACTGTCACTCAAGTGCCTGAGGAATGAA
+
2222323244351218/-452411343112222500/4134323220252223222422243711225224134314.22321/331432400532022/2353223.232143/3/42322316435216412243245222316255/
@chr4_36806286_1_0_1_0_0_5:0:0_0:0:0_a22/1
TATGTGCCATCAATACCTAGGTTATAGAGAGTTTTTAGCATGAAGTGCTGTTGTATTTAGTCGAAGGCCTTTTCTGCATCCATTGAGATAATCATGTGGTTTTTGTTGTTGGTTCTGTGTATGTAATGGATTACATTTATTGATTTGCCT
+
02133632135252225322352232442224132322323234/23511475723/4433/264/264224012/35542224224522622302152120125374543123632302623/231722200132733123443123/2
@chr4_167420954_1_0_1_0_0_2:0:0_0:0:0_a23/1
TTTGTCTTGTGTGGTCTCCAATTCCCTCTTTTTGAGAAAGAAAAAAATAGCCTTGAGAGTTTTCATTTGTTAGGACATTAAGAGCTAGGGCATAGCTTTCTTCTTTTAAACACACACAATTTCAGGAAAAATGACATCTGAGGAGGCACT
+
522133325242323222321522405382243372231832344,174144428300243652531012325321122242345422512741/3122213345346424152224422231321312420323332222132222324
@chr4_135232055_1_1_0_0_0_3:0:0_0:0:0_a24/1
CATGTGCTGCAAAATAACTTTTCAGTAACAGTGGAACACATATGTCCTCGTGGTCCCATAGCATTATAATACTGCATTGTTACTCTTTTTTTATGTTTAGATAGACAAATACTTAATACTGTGTTGCAATTGTCTACAGTATTCAGTACA
+
64/240524404223/52220102354042242005122224353253262363242621444/244422424623303462202332520242240256/2223204221320035241,22223240442543362222252256525
@chr4_98939576_1_1_0_0_0_2:0:0_0:0:0_a25/1
TCTAGATCTAGAAATACCATTTGACCCAGCCATCCCTTTACTGGGTATGTACCCAAAGGATTATAAATCATGCTGCTATAAAGACACATGCACACGTATGTTTATTGTGGCACTACTCACAATTGCAAAGACTTGGAACCAACCCAAATG
+
352224226/422544232220223423.31122414212325310243225402320452221227122252223132/32301331433012322425242233241330332022634122242435411220226/4324223312
@chr4_1793040_1_0_1_0_0_6:0:0_0:0:0_a26/1
ATGTGTTCACAGATGCACGGATGCTCCCCTCCCAGAGACCCGTGGCCTTGGGTGCAGAGGGAGTCAGTCATTCTTGGAGGCACTGGGAAAGGAGCCGACAGCTCCACTGAGCCCTTCTGCCTACAGGAGAGGCCCCCCTCAGCAGCTGTT
+
.12324544//2223303323223101220323232242221211132403026304753323222444014341335265253122012243531226115/5412211232221433843/043265022411232322243245333
@chr4_98145033_1_0_1_0_0_7:0:0_0:0:0_a27/1
CAAGCGGCAGGCCTCTTAGTACTGGTTGAGATTCTGAGCATGGCCAACATCCTTGATTACCAGGTAGAGTAGAATGGGAAACAGGCGCACAATCAGTGTCTTGTGAGGATGGAAATGCTAAACCCAGAAGCACAATGAACCTCGTCTGCC
+
2713.53252531234703324423340346/224322232233/2123244234052613222126331201622220132122412553423264222512223232225342232222///532023.412/227322412225112
@chr4_128172858_1_1_0_0_0_1:0:0_0:0:0_a28/1
TAAATATGTATCCTGTTGATACTTTTTTGGAAATCATTATCTAGAAGGGAAATTCAGCTGAGAACTTGGGTGAAGACTCTCTTTCTAAACCTAAACACTATACTTTTCAGGATTCAGATTTGTAGACCTAAAAGCCTCTATTGGTTTCTG
+
32633232-423254227222132322232-212341812311245213242.3332231131533224320.24202414313325432222102122242222170212343305222422440051252612200633202024761
@chr4_104220417_1_0_1_0_0_1:0:0_0:0:0_a29/1
TGATCCTAGGTATTTTATTCTTTTGTGGAAATTGTGAATGGGAGTTCATACATAATTTGGCTCTCGGCTTGACTGTTGTTGGTGTATAGGAATACTAGCAACTTTTGCCCACTGATTTTGTATGCTGAGACTTTGCTGAAGTTGCTTATC
+
3202023221/3334/52253224333242322223/2214242132024132201143032324242.64202222.22/220224133011225224226436142403323314224400223222/2522323421204.624432
@chr4_107053604_1_1_0_0_0_1:0:0_0:0:0_a2a/1
CTGTGGCCCTCTTCTCACAGCTCCATTAGGCAGTGCCCTACAGAGGTCCTCCATGAGAGCTCTGCCCCAGCAGCAAACTTTTGCATGGACCTCCAGGTGTCTCAAACATCCTCTGAAATCTAGGCAGATATTTCTAAACCTCAATTCTTG
+
3221236253122232344128010854213253502403233415234202113323.31.2021221043322522374424252363320222212.2632231-62272504333121124122432243320/445125543232
@chr4_119661958_1_1_0_0_0_3:0:0_0:0:0_a2b/1
GTACCAGCTCAGGTAATTATCATTTATACAATTCTTCGGGTCTCTCTTGAGTAATTGTTTCTTTTTCAAATTAATAACAGGCCAACAAAGAAAATAACAGTAGAATAAAGTCAAGCAAAATTTCCCTTTTTCCCTTATCTTTAGGTTTCA
+
3554540311.323123324023242214.11032332224/422222232144613402522/12341244164232222421202222262334324255-2425332213020513242/561234012214132222323214412
@chr4_99576970_1_1_0_0_0_4:0:0_0:0:0_a2c/1
CCCTCTTGCCTTCCCTTCCTTTCCTCTCTGTGCCCAAAGCCGTCCTCTCAGATACTCCCTCATACCTTTCCTATCCTGCTCTCTGCCTCAAAATTACCCCATATTTAAATTTCCTGGTTTATTGTACCATGGTCTCTAGTGATGATCAAC
+
250315423652413211352212022/2125423222240222210334032442/41435014.13152044162212/2220222/01433322022523222445230/3322212133724522214260330331446222113
@chr4_61405987_1_0_1_0_0_1:0:0_0:0:0_a2d/1
GGCATCATGTGTTCTTTAAGTTCAAAATTGTATTCCTGATGCTTTCTCACTACCTGGCACACAGTACTTAATAACTATTATTAAATTAAAGAAAAAAGTATGCAGTATTGCCACTTTTAGTGGTTGCCCAATTATTTTAACATTTTTATA
+
3254232/1/333223231202525332215120140454222213262243522120222/13232322743261322235220231322624443362402422033414312254233212212223227301/2122012232440
@chr4_12156584_1_1_0_0_0_2:0:0_0:0:0_a2e/1
CCCCTCCAAACTATTCTAATATCTTCCTGTTACCCAGTTCCAAGGTTGATTCCCCACTTTGGTGTGTCTTTATAGCCGTACCCCACTCCCAGTGCCAATTTAGTGTATTAGTCTAGTTTCATACTGCTATGAAGAACTGCCCAGGACTGG
+
22213320,42312221314242/023542533202235243204151701124042320323322454513022242322240/321322212262334322332433322222232231322232121/2052162302212422235
@chr4_86021375_1_1_0_0_0_1:0:0_0:0:0_a2f/1
TGTAGGTACAAACTTTCATAGCAGTATCTTTTGTAGCAATATTATCCATGCTCTTAAGAGGCATAAATATGTCCCCTTCTAAGAACTTGTCTCGCATTGTGAATAACAGTCCTATCTCTAGAGTCACAGTGCTATGTAACCTTCAACCCC
+
432021/2527//2222210203316343235223002241441224322214235126232423023231223102622023000225242125533124/-423254/22124243324212452426.624421533,322333522
@chr4_149544573_1_1_0_0_0_5:0:0_0:0:0_a30/1
TCAGTCCTCTTATGTTTGTTCATACTTATCTTGTGACCTAACGTGACCTACCATGAAGAATGTTTTATGTGCACTTGAGAATAATATATATCCTGCTGCTGTTGAGTGGGATGTTTTTTATATATTTGTTAGGTCCATATGGCCTATATT
+
123413226240232611302/2425323626/0150341301241/212430224424202446302431152121522212022525432330/24234253255,552352654622416222142251314413314213181462
@chr4_37624399_1_1_0_0_0_0:0:0_0:0:0_a31/1
AGGCTGAGGCAGGAGAGTCAGTTGAACCCGGGAGGCAGAGGTTGCCGTGAGCCGAGATCATGCCACTGCACTTCAGCCGGGGTGACAACAGCAAGACTCTGTCTCAGAAAAAAAAAAAAAAAAAAAAGCATTACTTGAGACCCTACTATG
+
28214200131233462413222244111511/2422323350/22472230233032432224/15332223223123634051363242422212.3643231/42341441214453342321120223232405224324114255
@chr4_137643330_1_1_0_0_0_3:0:0_0:0:0_a32/1
TAGTTTTGAGGGTTATGGTAAAGATCCTTTCAATCATGAAAAACTAATGCTGCATGTGTGAGAGAAGAGCATTTCTGGAGCAATATTCCTGAATGGATGAAAAGTAGGAAATATAATACACTAATGAAAGTGTGTCCTTTGAGAGGAACA
+
/34322513233333322344/2/02242215002432442255344442025264.14222122752233044330242222402216224245144342320234342/30201623512//21232022226232322622053352
@chr4_97828382_1_1_0_0_0_1:0:0_0:0:0_a33/1
ATAATCTGTGGATTTGCTGTTTATAGAAAACTCTGAATATGTTCAAGTATTCAATCTCTTTCTAACCACTTTCTCAGTGACTTATAAATGACTATGTTTAGGTTTCCCCCATAGTTGAAATTACAGCCTTTTCAAAAAATTTGTAATTTG
+
22/225243220222324022332433454415252212302214344473121/0515.4231342/4020624322210442421131342/12722145252225112262322263234325222163222022241212232532
@chr4_168991495_1_1_0_0_0_2:0:0_0:0:0_a34/1
CCTCCCTGTGTCCAAGTGTTCTCATTGTTCAGCTCCCACTTATGAGTGAGAACATGCGGTGTTTGGTTTTCTGATCCTTTTTTTTTAATTATAATGTAAGTTCCAAGGTACATGTGCACAAGGTGCAGGTTTGTTACATATGTATACATG
+
621244324211351313,232144/14202102011221.1422105120332424414222222322223022/20312032035233422513002222303233033312332111132222342043232724212032132401
@chr4_184228939_1_0_1_0_0_4:0:0_0:0:0_a35/1
TGCTAAGACTAGGAACGGAGTAAAACTGTCCCTCTCACATCTTCTTTTCTGTATCACACTGTAAATCTTAGCTAATGCAATAAGAAAAGAAAAAAAGGTATCCCGCTTGGGAAGTAAGTCAGCATAGTCTTTGGTTGTCTTTGTTTGCAC
+
22223055333.322343530/012232154222243.3032324212244333640212-5286515503605212244212/303722333123322232207222342635121222246144523434.30.622223/2428122
@rand_0_0_0_0_1_1_0:0:0_0:0:0_d4f/1
GGAACAGGCCTGCCATTTGATCGGCCCATAATATACATGGGGACTACTGAAGATGCGTGACGATTAGGCGCATCATGGCTAAAGGCAAGTCGCCTTACATTCCTGCAACGTCCCGACCGAAAAGATCTCTCACCCGGCCTAACCAGCAAT
+
2331002.52/3446346542/232022212322232355232/4742422112400501443224222332/132402253236.24/124.312232612213222272/251302442125233423/26.1222223332014332
@chr4_124465612_1_1_0_0_0_3:0:0_0:0:0_a37/1
TCTAACTATATTCAAAGAAATTAAAAGCCATCATCACAAAGTCAAGAGATTGAGACCATCCTGGCCAACATGGTGAAACCCTGTCTCTACTAAAAAACTACAATAATTAGCTGGGCGTGGTGGCATGCACCTGTATTCCCAGCTACTTGG
+
132/144335252022223205122245520-264.450324232347342012.32414120434303221/2415032432451520143232244212762100353222450062.200443232421220322222222322222
@chr4_154195622_1_0_1_0_0_2:0:0_0:0:0_a38/1
TTTGTTCATGTTGAGTTTTAGGACCTGCAAGACATCTAAGAAAAGATGTCAACAGGTCAGTTAATGAGGCTCAAAGGAGATGTCTGTGGGAAGAAATATAATTTTGGGAGCCTGATGCTTGTAGCCACACCAGTGATATGAATATAATAA
+
022322/02023312242332/22/321256161223603222312122222/4521222522244424346242241225343122432013031334221433635346523325127413243244152326224312222124423
@chr4_16334424_1_0_1_0_0_4:0:0_0:0:0_a39/1
CCCATCTGTATAATCGAGGATAATCTCTCATGTCAAGATGCTTAATTTAATCAACTGCTCAGTCCCTTTTGCCACGTGAGGTAACATAGACACAGATTCCAGGAATTACACTGTGGACTTCTTCTGCATACCTCAGGCCCCATAGTCTGT
+
322343621360251243223424220613-31373455225/33454242223424/11122224431/223225243241/3021324371524423221133324431144114223451253124233341223425144224214
@chr4_136767568_1_0_1_0_0_3:1:0_0:0:0_a3a/1
GAATAATGAATAATCAAGTTATTAAATTAATTTTGTCTTTATGTTATTTTTCTATGTTTTTCACCAAGGATCCCGACTTAGCGTAAACGTACAGTTTTGCTTTTAAAACTAACGAACCAAAACCCTCCAACTATTCTTTGTTGTATGTAG
+
221/2333541536233184322213322462332462232325545231/22423122202/64/22507235321323.462212232252021233512243143233210231226225/35/2222242432227/222044227
@rand_0_0_0_0_1_1_0:0:0_0:0:0_d50/1
TCTATCGACGGCGTCGTTTTTTGAGCTTCTCTTAGTACGATCGCATTCGAAGGTGGCAGTTTTCAAGTCGAAATGTGGCCGGGTGCCAAATGAGTCGCGTCCTAGAGTTTTGCGATATCACCCACCCTACCTCGACTGATAACAAGGTAG
+
222313223445/2222/32342132314223232332.26225222222421451204144254034232/12111620/323292233433235421300/.2231133342232221222434363124134403321232222032
@chr4_138889156_1_0_1_0_0_2:0:0_0:0:0_a3c/1
AACAAGCAGGTTAGAAGCAAGATGAAGTCAGTTAGGTCAGATCTCTTTCACTGTCATAGTTTTCTCTCTGTTATAATTTTTTTGGAAAGGCAGTTTCAGTCTGATCTAACACAACAACCTACAGAGCCAATGTGCCATCATGGTATCCCT
+
260542313302/31325132230203232334313542503211553434012220322214122204325341534323.3032523312731232125/454132522504.35622121031122154521232146222212523
@chr4_131396396_1_0_1_0_0_2:0:0_0:0:0_a3d/1
TCAAAAATGCAATTATACATATTTTATGAGTAAGAAGACACAAGGTGAATTTACATTATCTTTATAATTGCATAATTACTTTTATTGATGTTCTCTATGTGTGAGTGTGTGAGTGTGTGTATTCAGATCTACAATTAACTCCTTTCAGCA
+
1122032024/206/3223044233412232333/1/2//1223/6244222.24530724320162/144222122322445/15221334540212214102522152/102154172201232224521343543034253322221
@chr4_28810751_1_1_0_0_0_5:1:0_0:0:0_a3e/1
CATAATACCTATTGTGCGAGATCCTAGACTAATTAGCATTAATCACTTGAAGCATTCCTGATTGGAAGATAAAACAGTTTTCCCTTTCAAAGACTCAACACCAACATCCTGGTCTTATAATTAGGCGAACTCTTCGTTAGAAAACTTAAT
+
242422253242223633262134513342332232331222223216332214344351/2424410424547522343024222,2220.241/23241023123224205.1223442/2222233/121/2064543222122223
@chr4_18150614_1_1_0_0_0_2:1:0_0:0:0_a3f/1
ATTTCCAGCTATTGGAGAAAACTATTACAAATACTCCTGCTCAAATCATTTATTAGATTCTTGCTTGACTAACGGGGCCACTTCTGAATTTTGCATTTAGAATAGTCACTAAATTTTTCCTTACAGAACTCAGCAATATTCCATTCCCCA
+
2423621245724523032423222221553/322342243322202222450342312/741531132255112.2/22301/01264243547416125414232/22224542222282522532032024212/330223642331
@chr4_147766182_1_1_0_0_0_3:0:0_0:0:0_a40/1
CTCAAGAAAGAGATTCATTCAGATTACCTCAAGTACAAGAGTTGATTGTGAAGATTGCTGTGGCAAGGAGAGAAACCCTAATCCTCCGAATTCCCAGGAGAAGCAAACAGTTGGGCCACACACAGACCAAAAGATTCTTGGGGACTGGAA
+
7337132221233/71123204240224124.1234425373625242322523232434334333242/2405112272142246016205423220/322225212223/4222226360242264.3120243/3362340222231
@chr4_137435720_1_0_1_0_0_5:0:0_0:0:0_a41/1
GGGCTGGAAAATAGAATGATGCTAGGAACATAAATTCATGTGGCATAGAGACACATGCTGGCATGGGAGGAATCTCTAGTTAAAGCGGTTCAATTGGAGAAGTTTTGCAAAAGCTTGATAGGATCTTTTTTTTGAGAAAAAGATTGGAAT
+
2223234258642230224322422242223252323344362412222264242/23320320413122423422333221202322212254226225235022436014251326426-51334652122332233.0443.22302
@chr4_186100366_1_1_0_0_0_5:0:0_0:0:0_a42/1
ATGGGAGGAGTGTCAAATAATGTAAATTATAATAATCTTGAATTTAAAGATTTTATATCCTAAAATCTCTTCAGTCCAACTTTCGGCCACAGATTTATTAACATTCTTCCCATCTGCAAGAATGCATTCGCCCTTTCCACAGATGCCCCT
+
23212321441324322122123243222235222174232/5312342441042430232222313/2131423202122322326213521412301032036833532622410222232526223132113244022530262122
@chr4_83305471_1_0_1_0_0_4:0:0_0:0:0_a43/1
AAAAAGATAAGCTCAAGGCCTTAAATTCCTACTTCAAGTCCTGGACAGGGGACCCGAATGTTTCTTATCTGCCTGGGGAAAAAAATCTTGGCCAGGCGTGGTGGCTCATGCCTGTAATCCCAGCACTTTGGGAGGCCAAGTGGGCAGATC
+
622132232262253311.0122/135224322440321042562033313412745122322454122320724444433241112547325632221/25516226114643143215212332842421240210422422222231
@chr4_85591280_1_0_1_0_0_2:0:0_0:0:0_a44/1
TATGGGCAGCTATTCCCTTCTTCAAAAGCATGACATTAGAGTTGCACACTACATAGAAATGTTAGAATTCATGGATGAACAAATGAACAGGTGGATGGATGAATGAACAAACTACAAAGATCAGGCAGGAGCCCTATGAGGTACTCTCAG
+
22341252510232622323123223236034212212326232222223222222623333122321/212034202302322653013353314212043212352523423222233426221245362123213032222222.24
@chr4_22439554_1_0_1_0_0_2:0:0_0:0:0_a45/1
TTACTTAACCTGTTTGAATTTTGTACTCTTTTACCAGAATATCTCCAATGTTTCCCTAGGGCAATGGCTCTTACACAACAAAACCATTTGTTAAAAATGACTCTACTTTCAGAGATTCTTCAATCAACAGATCTGAGATAAAGTTCAAGC
+
21115224.232230220222134.0.24/3/4134223013224232213/2332332223224353122263310551013122462342236235580254121112223323422323.213622524463.22232251352727
@chr4_19519006_1_0_1_0_0_2:0:0_0:0:0_a46/1
GCCACAGGGGCAGAGCTGAACAAGAACATGAGAATCCACCTGTTGCATCAGTATGAGCTGGATGTGACACATGAATTCAAAGGAGATCATTTTGGAGCTTTAACATTTGACTGCCCTGCTGGATTTCAAATGTGCATGGGGCCTGTAGCC
+
204252200303223353216452326425742261242223/343312225220222503340463232215562265545272421624201236140334203122.302321222212222222/561221340224232603421
@chr4_125499947_1_0_1_0_0_2:0:0_0:0:0_a47/1
TACCAAAATAATGAGATGATATGATTTTTTTCCAATCATTTTTTAAATCCACGTGCTAACCTGAAACTAGTCATCTCGAATTGTGGTAACATTTCAGTTTTCCATGGAGATGATCATGTCAGAGATATTGTATTAATATTAGGGAACTGA
+
543313352642431425322/131022233343.205702/400422524/0324032234422245/23/22322222432/415232144642225322563234230223242/14132/30244033253220331232100632
@chr4_31004632_1_0_1_0_0_4:0:0_0:0:0_a48/1
TTTGAAACGTAATAGCTATTTTAACATTATTCATTCATGATTAGAATTCTGAAAAGGCACAGTTAGTCTAGAAGAAATAAAATCATGCTTATTTAAAATTTCTTTAAAAATAGTTACCATGCTTATTTTTTTAAGCCTCTTGATCACCTC
+
23544222324233122134131320232252342310252620111110543344421343222351454342210211330242314130303/2122221442434422013.2230121242332242243264242221322334
@rand_0_0_0_0_1_1_0:0:0_0:0:0_d51/1
CCTCAGTAGTATCATTGACTATAATGGAGTCTGCCGCCCGGCCTCGGTAGTTGACAGGTGATAGCTCGTGCGACGTCGCGTCTCGCGCCTATTACTATGTGTAAAACGACAGCGTACATGACTACGGGAAAGTGTTGTGAATCACATACT
+
2262263024143422052421332.2121200321136424244214502224132313254172422253335422401232152221/0242222422462444432223414121352442520331255242134203534/422
@chr4_140917272_1_1_0_0_0_0:1:0_0:0:0_a4a/1
AGCTTAACCTAACTGACATACATAGAACAATCCATTTAACAATTGCAGAATCTACATTCTTTTCAAATGCACAGGGAATAGTCTTCAGAATATACTGTATGCTAGGCCATAAAACAAGTGTCAATGAATTTAAAAGAAATCATATGAAAT
+
04456333422424222205242/30333154111501423/452/24/5633043323232442422275332633152043310332223162215213143202411264222/234222332232112203042732433320/63
@chr4_18888241_1_0_1_0_0_3:0:0_0:0:0_a4b/1
AGGACTCAGTTTAAGATGCAAGTTGATTCTACCCATCAAGCCACAAGCCCTGGTATGAGCTTCACTTGCTAAAATTAGATATTAAAAATATTTTATATAGGCTAGGAGCATGTACACAGAGACAAACATTAAAAACATAGCTATAATATA
+
01321.232242222622221132314224434403220102/2032102215222432522/20.044222242340240323424422236305222222422230420222231203113101322343724222204122231323
@chr4_61714854_1_0_1_0_0_4:0:0_0:0:0_a4c/1
GCTCATGAATAACAAGTCCAAATGACAGTTAATAATAGAACCAAACTATTTTTCAAGAGACTACAGGGAGAGAAATACTTTAACAAGATAATTAAAGGATTCACAAATTATTATCCAGAATATTATATGCTATGTATATATACAATATTC
+
21122642140255323431327122240.35322625446222102242554620530/40022143232.22/435212325332/23265-22554221331222345202222/12220426532012702232023122/17123
@chr4_145086166_1_0_1_0_0_8:0:0_0:0:0_a4d/1
CCATTTTATTCAGTTTGGCTTTGTAGTATTTCTTTACTTTTTTCCCTCTGGGTTTAATTTGATGTAACTTTTCCTAGTTTGTTAAGATAGAAGATTACATCCTATCTTTTTCTACTTTTTTGGTTGCTAATATGAATTTAAAACTATATA
+
801-2051212233222220012602/12531404/4020122120322542222322232523212222522122222432213332333502624513.545333521111422452322433331223122/212165262/43104
@chr4_163859548_1_1_0_0_0_4:0:0_0:0:0_a4e/1
GTTTTCTAAGAGTCGTTATTTCTAAGCAAATGGATTTAAAATACTGTTATGCCAAAATCTATGTCTTTTGATTTTTGTGAACCATTACTCAGATATTACTTTTACCCTCTTTAGTTTAAAAACAAACTAAGGAAGATAGGAATCCATTTT
+
22712232220114222232/3342014221.421514422552214304122423422127.05624224301350211/21342274122/2211242324122133452140202/2222262532318203122561025226350
@chr4_131648198_1_1_0_0_0_7:1:0_0:0:0_a4f/1
GTATTAAAGAGATATCATGGTAACAGTTCCTACCTCACTTATCCATAAGGTCAAAATATGAATATAATCCATATTGATATTTAAATATCTTTTGAGACATCAGTGAATCAACATTGAAAATATCTTTTGAGATATCATCAACTATTCTGG
+
323235223045322221243225/46252305113/114022113422322363205/064205242122319232042260322272225622112230364230132202324242423401/42324352//13.24234302222
@chr4_67361514_1_1_0_0_0_4:0:0_0:0:0_a50/1
CACATCCTCTCCAGCACCTGTTGTTTCCTGACTTTTTAATGATCACCATTCTAACTGGTGCGAGATGGTATCTTACTGTGGTTTTGATCTGCATTTCTCTGATGGCCAGTGATGGTGAGCTTTTTTTCCTGTGTTTTTTGGCTGCATTAA
+
22214520242122242135/03112102344222426/053203323211324-42333423212523465122424222272403232220212/53362/1354432/502243352334221333222321253323322302430
@chr4_45005384_1_0_1_0_0_1:0:0_0:0:0_a51/1
TTGGGGGGATCATCTGTAGGTAAGATATTCCTAAGATTTGTTTTGAGCATTTTGAGAGATTTTTTCCCTTTATTAAGTGAATGCCTTTCCTTCTTGATATGACAAAAAAAATTTCCTACCTACATGCATATTTTTTTACATTTCATCTTT
+
424/3122203230334/232233122.14314342322245220242714122124523232454204532513203422625323425425241221202413324431338002222231256320111102.5211224/130723
@chr4_49151656_1_0_1_0_0_1:0:0_0:0:0_a52/1
CCATTCCATTCCATTCCATTCCATTCCATTCCGTTCCGTTCCGTTCCATTCCATTCAAATCCATTCCTTTGCATTCCATACCATTCCATTCCATTCTATTCCATTCCATTCCATTCCATTGCACTCGAGTTGATTCCATTCCATTCCATT
+
122222442521342633421232225322222.23123303504322/230322224223412322324032114223324462243233421222532112322310142/1232212.222526223201225122272/6622324
@chr4_82108078_1_0_1_0_0_3:0:0_0:0:0_a53/1
GGAACAAGTCAAATCCCTCAACAGACCAATAACAAGTTCGGAAATTGAGGCAGTAATTAATAGCCTACCAATCAAAAAAAGCCCGAAACCAGACAGATTCACAGCGAAATTCTACCAGATATACAAAGAGGAGCTGATACCATTCCTTCT
+
2623437224/1042211630232122.501432430223112411124152244443/02.4254242253003661234052230223225/2321/722314.22025022232211251354012243154442235236344123
@chr4_79238098_1_0_1_0_0_3:0:0_0:0:0_a54/1
AGTGTGAGGTTTAGGTCCAGACAGACCTAGGGCTAAATCCCAGCCCTGCTATGAATAAAGCATGTCACCGTAGGTAAATGTTTGAACTTCCAAGACCTCAGTCTCCTCATCTATAAAATGTAGTTAATAAAGCCTACCTCATAATGTTGT
+
/1812032222.52223423344132032312211233234234025463114/20252233322313232335403122330403246422432/24223258222022320422242422433/332412342011240306121322
@rand_0_0_0_0_1_1_0:0:0_0:0:0_d52/1
GCTCTATATGTTTTTGGTAAGTGGGGAGCTGAAGATTCTCTGCCTGTTTAGATAAGAAGTTTGGTTGGAGCCGGTTCCCTCGTCAGCCAGCGTCCTTTGTACACGTGTACGGACCTACTAGTGGGCGGGCCGAATGGCCCCACGGGCTGC
+
2.332/12221/4203020222223532532323435171722322/5122/3221525323324223520215460222324253222321243602524133226242/22316455442222331122222213441.222222123
@chr4_76808837_1_1_0_0_0_3:0:0_0:0:0_a56/1
TCACTTGGAAAGAAGTCCTGTTAATGACTGTTTTCCCCATCTTATGTTTCCAGTGATTTTTAACATCCACTGTAGATAGACATCCCACACCTTAACCTAGTGGAGGCTCCAGTGCAGGAGGGATTGTAACTGGCCCTGCTAGGGTCACCT
+
3322512124222/11234/2252515242201/1153720222123363432.514323252213023230215213221/326213525033123211623124572211442235012212221436220222/3/52204262242
@chr4_23580655_1_0_1_0_0_3:0:0_0:0:0_a57/1
AAAATATGAACTTAAAAATTGGGTGGGAGAGTGATGTTATGTGGCTGAGGAGAAAGCCGGACAGAAGGGAATGAGGCTGACTAGCCAAGGAAGCTGAGGGACTTCTATTCCAATGGCAACTCTCAAAACATGTTACCCCCTTGACAATTA
+
1226204/2413222222/23322223212322113252434262/5233422643522342220034243421635//312334232021231322212565221202422523/03453/.623232224322230223222442225
@chr4_111357813_1_0_1_0_0_4:0:0_0:0:0_a58/1
TTATCCACAAAATCATACACTAAGCTGACGTACGATAAGGTAACATGGTAGAACGTTAAGGCAATGCTTTGTGAGTTGGTGTATCTGTTTGATTCTCATTTTTCCATATCCTCATGTATAAAATGAGACAATAATAGTGATCTATCAAGA
+
143/4444462520321/3235225213.3052/2242522202052212322223262203112333222531.222833-03232332224633/541442120536/552021331123342/22/321135512551222352345
@chr4_12118343_1_1_0_0_0_2:0:0_0:0:0_a59/1
GATAGAACATGATAATCAACTCTGGGAGCTTTAATTTAAGCAGATAAAGAGAATCCACAGGAATAAAGACACCCCAGATCCCAGAGAGAAGAACATGGGCAAACAACCTCCATGACATTATTTGGCTGATACAAGTAAATGAAGCCCTGG
+
7221032221641230/22302144322512011342343234/3232421324/2/2212232241402/102/442222/20224232243211534453241222350415214213131432320122102221233523232241
@rand_0_0_0_0_1_1_0:0:0_0:0:0_d53/1
ATTAACATACCTGTCTTCAAAACACAGTATGCAAATAGATGACCCCCTACCCCGGCGGTTTCATATGGACCTCTGTATATACAAATCGTCCGGCGCAAAATGGGCTACAGGCGTGGTACCGTCTGGGAGGTTACACACTGTGACGCTCCT
+
242123313/4352131244452745312222202224233/3260225433305552232420020031411232/3132331/3201352336354223345423225244232/473222434054335335120032233335514
@chr4_113960742_1_0_1_0_0_1:0:0_0:0:0_a5b/1
GCTGAGGAGTGGGGACTCCTGAATTCATTTTAGCCGAAAGACACCCCACTAGAATATATTAACACTGAATTAGGAATAAGAAAACTGAGAATTTAGTTCAAAGTGCCTAACTGTATATGCAACCTTGAGTAGGTAACATAGCCTAGGGGG
+
/2/23422/334214521462/24/22156622262421/3423056223232322/42513242203722211452120.3/322/212602343223221041324211531022232222420410301110623112/2532225.
@chr4_32280520_1_1_0_0_0_5:1:0_0:0:0_a5c/1
ATTGATAACTGAAAACTTTCTCAGAGATCTTCAATTACAAATAAACAATGTGAGCTTCATATTATTCTTTATAATTCAATGATGTCAGGAACAATGAAAGAGATCTTCATCCACTTGGCAGATTTCATAGAAACATGCATTTATGAGATT
+
3332224304//1132421221155250221142233314422201/0302231420034420531111/220124421202233124222330/3162/222122362323522622301244032525/31330453322226/1240
@rand_0_0_0_0_1_1_0:0:0_0:0:0_d54/1
CGGGGCTCTCGTGCCTGCCCCCGCCGAACAGTCGAGAAAGATAAACTAATAGACCAGTCAGAAAAAGGCATATGGAAGTGAACACGGAGATCCAAAAGCGGAAGGACGAGAACATCGATAGTGCGCTAGAGCTCGCGCTTGATAGAAGGA
+
2520522205131213151155/22231712353340330333412220233422235120213532363415464143222134225312224202444.22424312330312421304361543.340345344222132-242022
@chr4_40396471_1_1_0_0_0_6:0:0_0:0:0_a5e/1
AAGTCTGGCGTGGAGTATAAAATTGGCACTGAGGCTTCCATAGTTCCAAAAACAATGAAGTACTGATCGAAAGAGAGAGGGAGTTTGAGAGCTGTTTCCTGATTAGAAAAAGGAAGGCAACCCTGGGGTTTGGGAGCCACGTTGAGAAAG
+
/22.321220/246222/332213045/0146234244264.2112/04220304224452303303232326322.34321/3203012202563322554142543260022431242135220622223220164254447423214
@chr4_27086348_1_1_0_0_0_0:0:0_0:0:0_a5f/1
TCCTAAGCACTGCAGATTTTCCTGCTCGCTATCGCGGCAACATCTTGCCGTTTACTTTGCAATTTTTCCTCTCCTGCCCTGACAGTGATGTAAGCCCGTTTCCAGCCCCCTAATCAGCGGGTGGGAGGTGGTAAATGGCATGTGTTAAAA
+
32123233244224521214532422332102323212304/10441442232322311023562230422252241323323113255/21/422253232222311142264215124322/23231252214/200265414/322/
@chr4_119827041_1_0_1_0_0_4:0:0_0:0:0_a60/1
TTTTTATATAGCTAATGTTATGATATAGGGGCTTGTTCCTCATTGCTATTTCTAGTTAAATGATTTGCATTTTTTTGCACTAATGTTGTCACCCTGCTCTTTGAAAGTAGGAACCCCATCTTTTCATAGTTCTTGGCATATTACAAAATA
+
2422323121124232233363222202033232232220222235/43123513122430/272212732122213335221.2260242113353432231242222255.53524225022211323232322412420200/4042
@chr4_150949951_1_1_0_0_0_5:0:0_0:0:0_a61/1
TAAATCTGCCCAGTTCATTTAGTCAGGTTAATGTAATCTAAACTAAAATTAGGTAAGAATATTTGGAAAAAAAGATAATTCTAGTTCCAGTTCACCTATCCAGGCATAATTAGAAAAACATTTTTATTTTTGTGTGTTTTAAACTTTTAT
+
02023222-1313242121266520551322121200254345/22214233242/244222/55224022342223435/3/2324536222512224/012112234223222232134.231224335244202522304232/522
@chr4_120934472_1_1_0_0_0_5:0:0_0:0:0_a62/1
TATGAAAAAATGCTCAACATCACCAATGATCAGGGAAACTCAAATCAAAACCACAAAGCGATACCACCTTACTCCTGCAAGAATGGCCATAATCAAAAAATCAAAAAACAGAAGGTGTTGGTGTGTATGTGGTGAACAGGGAACACTCCT
+
/225/302242224515325322522/3324022221226323223442130521223042404452223252223122245/22/2422132210042203422224,24211312423652222213343.322212203-42142/2
@chr4_42161614_1_0_1_0_0_2:0:0_0:0:0_a63/1
CTGTTGGCCCTTGTGGCTATTCAGAGGAAGCTTAATCCCCTCCATCCTCTCTGTGGAATGAAATCTACAACAGTTTTATCTTTCCTTCTGGGTTGGGAAAAACTCTAACTGCATTTTTCGTCTGCTCTCACACCACAACACTCATCAACA
+
22423323223224250614410212/602223222121243243/6823425212501032110123246224432123611442334222/124623442255032314224214032211320223411243352422244222140
@chr4_6957375_1_0_1_0_0_0:0:0_0:0:0_a64/1
AAGAAGCCCTGAGTAACTGCTGAAGTGCAAACAGGCGTTGAAGTGTATGGTATCTTGAGGGAGGGGACTTTGGGTTTATTTCTTAAGACTTGAGAGGCTTTGAGAAAGCCCTGATGAGTGTCCGTGGCTTGTGGAACCTGCTCCACCAGG
+
232/42225232234124022461203/30462242322122/022022222227225415232212422454253422322124343253/413/3214244212/6443166331422-/23022123/6422420233522321501
@chr4_73909263_1_0_1_0_0_2:0:0_0:0:0_a65/1
CTGCCTAGCAGCCCTTCATACACATGAAATGTAAAACGTAATGTGACTATTACTCAACAGCAGACAGCCCAAATTATCCTTTAGGTCCTGCATTCATTTTGAATCCAGAGCCTTCTTTGTTTTTTTTTTTTTTTTTGACAAGATCCATAA
+
0442/322/211322232422332214123722114114321101532222450122502242031022312304205341322220134222022335322152503524424202532224322522/132213.2424251032423
@chr4_48696974_1_0_1_0_0_4:0:0_0:0:0_a66/1
CAGGCTAAGGGGAGAGGATCACCTAAGCTTGGTAGGTAGAGGCTGCAGTGAGCAGTGACTGAGCCTCTGCACTCTAGCCTGGGCAACAGAGTGAGACCCTGTTTCAAACAAACAAACAAACAAACAAACAAAAAATTGGCCCACATCCCC
+
22524525620222220341223424225242223523342123342111334435215/3213243434/24543233632444224531323230342/3221-66210322422212222542552422152522333823211335
@chr4_137957050_1_0_1_0_0_4:0:0_0:0:0_a67/1
ACAGGCGCCTGACACCACGCCAGGCTAATTTTTTGTATTTTTAGTAGAGACGGGGTTTAACTGTGTTAGCCAGAATGGTCTCGATCTCCTGACCTCCTGATATGCCTGCCTCGGCCTCCCAAAATGCTGGGATTACAAGCCTGATCCACA
+
22262232410132204/2245402212322202212235213223411122242452370.2412341022352242-222.423237343545./42021/14362232542322713044023241123512235553222222223
@chr4_161782180_1_1_0_0_0_2:0:0_0:0:0_a68/1
AGGGGGATTGCAAAGAGACACCACGAAACTTGGGACTTAAGGACTGTAAGTCGATTATATTTTAATGAAGCTTTTTAAAGAATATAAAAAGGCATTTTGTATTGAGTTCACCTTCTTTTACTGATTTGAAAATCATTTACCCTGGTTTAC
+
250522310333123323420230213442213122424212/420522/2623422222230124/6242201/502123353/232046044101345240253532/25543204/2131/43701222303424222323221331
@chr4_48531859_1_1_0_0_0_2:0:0_0:0:0_a69/1
GAAAACTGAAAAGAACAGAAGGCAACAACTATAGGAAACCTGAGAAACTGGATATTTTAGGACTAGACAGAAGCAGGGGCCATCAGTCCAGAAGGAACCCTGGAGCCTGGCTATGCTGTATATTAATAAAAATCTCACTTAACGATTTCT
+
343221351232023612134324321214122/4322322000.211221/22314133522/43212431/2422/2443162421350332332212422222/121/15/568232232310212124041201254523231/25
@chr4_169647598_1_1_0_0_0_2:0:0_0:0:0_a6a/1
AGCCTGGGCAACAAAGCAAGACCCTGTCTCTACAAAAAAGAAAAAAATTAGCCAGGCATGGACAACAGAGTGAGACCTTGTCTCAGAGAAAAAAAAAATTAAAAATGTCTACTGAACACAAGGTGTACAACACCTTAAAGTAGAGAGCAT
+
24122411223232414552323542226422222.212622374202333321225346444222426313121435443./253444232345301022425314322/6.2122712413252322242315035123021025123
@chr4_99907255_1_0_1_0_0_2:0:0_0:0:0_a6b/1
TTATTTGTAAAAATGGGGGTCTCCCTATGTTGACTGGGCTGGTCTTGAACTCTTGGACTTAAGCCATTTTCCTGCCTTGGCCTCCCAAAGTGCCGGGTTTACAGGGATGAGCCACCATGCCCAGCCGGAAATGGGACTTTTGGGAAACTA
+
221234334332-52124334503224/12531362421232021321336222/221263252432321220121112222214218232432130361420353231/3633224213432203/16324.14273224323422354
@chr4_163581901_1_1_0_0_0_1:1:0_0:0:0_a6c/1
TCTTTAGAACTTAAGTTTATGAAAGAAAATAATAATTTAAAGAAATAGTTGAACGTGAGCTGAAGAATATGAGTTACCTTTCTTTCTATAGACACATGAAGAAAATTGCATAAAAAGTAATAGCATTTCTGATTTTATCAGAGAAAAAGA
+
220556/32021223566022112332133357/24332322/2/32012012443125243423220213820324211223123322514232013027113/322/213153242224115225162042225515454/3145353
@rand_0_0_0_0_1_1_0:0:0_0:0:0_d55/1
GATACGGCCTATGAGATCTCAACTCGTCGCTCACTGTCTAGCGGGTAACCACTCGCCCGTCTGCTGCTATACATTAGTCTTATTAGAAAGACTTCTTAGCCTTTGCCCAGCGATACTGGAAAGCCTTATTACCCGAGCAACGAACACCCT
+
122314123342113453503220123121371522221,5322051325231312555033035.312234/12221222446231252423332123232016223301011562242222444144220205242223421/14230
@chr4_163474761_1_1_0_0_0_4:0:0_0:0:0_a6e/1
AAAAATAGAAATTATAGCAGCTCTGATGTTGTAGGTCAGGAAGCAGCAAACGTTTTCATTATAGGGCCAAGTAGTAAATATTTTATGCTTGTGGACTATTTTATTTTTATTGCAACTAAGCACTTCTGCTATTGTAGCGAGAAACCCACT
+
0322/515.2343220424265210342622335225242022522123312/2333421265030041222215.436753244124330521525.3402511255223433.00222112122324441422322335422242233
@chr4_74360545_1_1_0_0_0_4:0:0_0:0:0_a6f/1
CATATTGCTTATAATTATGTTTGAAGATGCATTCAGATTTCCAATTTGACATGCTGGGAATATGGCTTCCTTCCCGCCCATAATGTGGTCTTCGTGAGAGCTAGGGAGCAAGTTTTGCCCATTACTACATCCTGTCACTTGCCAACTATG
+
34044313324422242455222/35/1222262/42536322432540644103113262-4012722331/042523214222522543223241122645322.1212322623225222231/55111243243034302536212
@chr4_19438008_1_0_1_0_0_4:0:0_0:0:0_a70/1
TCTCTTGCACACACTCTCTCTCCTGCTGACTTGTGAAGAATATGCCTGCTTGACTTCTCCCTTTATTGTCAGTTTCCCAAGACCTCCCCAGCCATGCAGAACTGTCAGTCAATTAAACCTTTTTCTTGTACAAATTACCCAGTCTTCGGT
+
731524242232126121713511222333224545222214123124247246351/222114351220210/2314221/30410542/3432351422212242351033223222/222362222224332050512517423243
@chr4_186019678_1_0_1_0_0_3:0:0_0:0:0_a71/1
TTTTATCAAAAGAGATTAAATGAGACACATGGTTCTAGAAAAATGGAGGAAAGACTGTTTTTTTCAGGTAGCTAAGAATATTGCTGTGTGTTTAATCTTTGAACTACAGCCTGCTTCAATCATTTACCTTACTTGCCTGGCTCATGCAGA
+
1/6212342421713225214222221/2621321032242233224422134322222424463753332260422225432413326334222*612121135260338362125242023212222305122052051256344212
@chr4_150523557_1_1_0_0_0_2:0:0_0:0:0_a72/1
GAATTTGGTATATTAGATGTTTGTAATAAGAAGGCCATAAATTTGGCCGTGGACATTTTAGCAATTAATAAAAGAGGGTAAGTTTTTGGTCACTTGATTCAGAGTGTTTCCATAAAATAAACGCGAACAAACCAGAGATATGTGTCATGT
+
232243310213422112325122.23232132241212.242234343714225520221.4212233001302422223324121315244241224222/54211316204232333243423022242355/62034422302232
@chr4_48255198_1_0_1_0_0_5:0:0_0:0:0_a73/1
TCTTACTTTTTATTCATCAGGCAGTAAAACGGCTAAGTAACTTGATTCATACCTGGCATGTAGCTGTCGTCTCCTGGCATCCTAGCAGCAGCTGTCCAGTCTAATTCCTCTGCCCTTCTCCCTGCTTCCACGTAACTACTCTGTCCTGAA
+
4242025502042/3252214513232112252/3235322350252442222022513523.221421124024425412154223/01021545134525352012243145314222142144152303231314.23226031314
@chr4_100800871_1_1_0_0_0_1:0:0_0:0:0_a74/1
GGCTATACCATATAGCCTAGGTGTATAGTAGTAGGCTATACCATATAGCCTAGGTGTGTAGTAGGCTATACCATATAGCCTAGGTATGTAGTAGTAGGCTATACCATATAGCCTAGGTGTGTAGTAGTAGCCTATACCATCTGGGGTTCC
+
412322221010342622342022143220322/03422323422220201432164263310222013645112342015302412241444422025.26233213052211422224242021440306272222202235552522
@chr4_34958978_1_0_1_0_0_4:0:0_0:0:0_a75/1
ATAATACTAAATCTGAACATATTCTTTCTCCAATAATATCTGTTCTAAAGAGATGGCAACAAGGAAAATGATCTCAGCTGGAAAAAAGATACTTAGGATAAAAAGCAGAGTGATAAAAGTCACTATGTGATAAATATGCCTGAATATTGG
+
22222321324325220423232440263305232.22226212226343322243522632621214363/0313/22214213422213/.024323322225221222221/24011302412.254632221.231336221552/
@chr4_64086554_1_0_1_0_0_2:0:0_0:0:0_a76/1
AAAAGTTTTTTAAAGTAAAAATGTTACAGTAATCTAAGGTTAATACAGTACTGAAGAAATAAAGATTGAGTGTGGTGGATCACTCTTGTAATCCCAATACTTTGAAAGGCTGAGGCTGTGAGCCCCAATGGTGATACTGCACTCCAGCCT
+
2245232352222362.4532525244232606359/452053012526/22236332211/254232322623212224222443205230412.0421433042342365232111210222432/02052212044421/3310216
@chr4_163280652_1_1_0_0_0_4:0:0_0:0:0_a77/1
ATACAATACACTATTCTTCTCCTTATGAGTTTTTACATGAGTATTTACGTAATATAATCCTGAGTTTATGTCCGAGTGTATAAATACATTGGCCATGTGAAGTGGCTCACAGCTGTAATCCCAACATCTTATGAGGCCAAGGAAGAAGGA
+
322502220832104222223242210.2376.02231322322442/524211213/4225212421512/2512455/42452352/2/45231222541/30242650225234230/20222/4/231431242252331224352
@chr4_34494296_1_0_1_0_0_0:1:0_0:0:0_a78/1
TGTGTAAAAGGTCCTTGTTTCTCCTTTGTCTTCTGCCATGACTAGTTTCCTGAGGCCTCCCCAGCCATGTGTAACTGTGAGTCAATTAAGCCTCTTTCCTTTATAAATTGCACAGTCTCGGGTATTTCTTTACAGCAGTGTGAAAATGGA
+
163223023223364242025622114863222122241224/20232322251513344274400722223302/2423323/22/24404413122313221221350322142123123213223161221.204212132245231
@chr4_178801260_1_1_0_0_0_4:0:0_0:0:0_a79/1
AGAAGGAATAACACATATGTAATGGAAACAGCAGCAGGAGAAGAAAGAGGTAAATAAAAGGAAGAAATATAAGAATTAATGACCAAGAATTCTCTCAAACTGATGTCAGACACCAAACTGAAACTGGGAAAGTTCCCTTCTCCCCCTTGA
+
521332435242422223224314/4034372140222027434233511232412152441232/203214244402225322.12232220201361252112213133532310112242424223232225243210444232232
@chr4_76994924_1_1_0_0_0_5:0:0_0:0:0_a7a/1
AGACTGTAAGTGAAATTTAATATAGCAATGAAAACGAACAACCGCTGACCATATATAACAATGTGGATAAATCTCACAAACAAAATTTTGAGTAAAAAAAGAGATATGAGCATGTTTATACTGTATGATTTAATTTATATCAAGAACAAA
+
402212/32262244/3123224213313245422453223322413222134523622362/233232246711233222422210124542250152222/24122324232232022122222324425112323215222022221
@chr4_841905_1_0_1_0_0_3:0:0_0:0:0_a7b/1
GGTGAGCTGAATGGTTAGAAGAGGAGAAATTCTGGCGGTAGCATGGCCAGGTGGGGGCCACAGACTCCCTTCTGAGCTGGGTCAGCCTGGATGGGGGTTTTCCTGTCCTGCAACCCAGACCCCACCGTCCTGGCCTCCATTCTTTGCACT
+
2243023227153542132341464241223441/6272022232623302/3343312381022325354162441254505224122320322321712224214525/22.112421234412.22422244/33213222322302
@chr4_189681808_1_1_0_0_0_1:0:0_0:0:0_a7c/1
GACATACATACAGCCAACAAGCATATGGAAAAATGCTAAATATTACTAATCATTAGGGAAATGCACATCAAAACCACAATGAGATACCATCTCACACCAGTCAGAATGGCTATTATCAAAAAGTCAAAAAATAACAGATGCTGGCAAGGT
+
03237420312363224212442353223424231202202032534402450020234225221322643218538222313223225272314511314145423115435212226332/1202322371246233/4022225203
@chr4_35228784_1_1_0_0_0_3:0:0_0:0:0_a7d/1
AAGAGTTTATAGTCAAAAAGAAGAGACAGGGTAGTAAATAACCTTTATAAAAGTGCTAAGTATGTTCATGATGGAATGAACGTTCATTAGAAGAAAGTGTTCTGTCCTACAGAGAGCACTGACGAAAGCTGTCCTTCAATTTTACTACTG
+
222222200321322212/212227232351554022/332323342122424330321315331262110216263222444003/2/222224222332134241/332412542232626322324427233121332334021222
@chr4_170169152_1_1_0_0_0_4:1:0_0:0:0_a7e/1
TTTGGGTATATATCCACCAATGGGATTGCTAGATCAAAGAGTATTTCTGGCTCTAGATCCTTGAGGAAGTGCCACACTGTTTTCCACAATGGTGGAACTAATTGACAGTTCCACCAACAGTGTAAAAGCATTTCTGTTTCTCCACATCTT
+
2222122232.612122.4223/5322212244421235425053232162415362232311123322213/320211123127023232223772203432223/2254251335/125633123446024024222331/2214242
@chr4_31646076_1_1_0_0_0_4:0:0_0:0:0_a7f/1
CAATAGCAATTTTGGCTCCCAGTTGTTGATGTAGCTCTTTCCACTGTGTTCCCAATGACAAAAAAACAAAACAAAACAAAAAAAAAACATTATGAAGGCAGGATTTAGAAAATATTTTACACCTATTCGAGTGAATGTGTGGCTTCAAAA
+
2.224525227243214422242122213363642330324411043233332220340653/1422112252142322302234122222/322333262615/63622223523042122523342024323322341015223451/
@chr4_96731108_1_1_0_0_0_2:0:0_0:0:0_a80/1
GAAATGAGGAACATACTACAGGATATCCTAGATCTTATTTATCTGGCTAAAGAAAGTTACGTGAGCTCGCTTGAGTTCAACTGGTAGAAAAGCATCATTCTCTTGCAGGGAGGACACTAGATATTGGTAAATTCTATTACACCAACCTAG
+
15361241020453412312242223221402443/1411233434412103223321124302322203332224022121320514.221226222000434262253232212/4233542263522/3443424432232321232
@chr4_67499041_1_1_0_0_0_0:0:0_0:0:0_a81/1
TCAAATATAACTAACTAAATTCCATTCAAGTTTTTTTTGAATGCCCACCTTACACTATATTCAACTATAATTACATTTTTGAGTGAAACACAATAGCAAGCACATAATCTTGTTATATACCGTTTCAAGAAATGAAAGGACTTCAACATT
+
32532313200222133223/2221232152/22333211423422322/1123225511432265/2232123345.422221/425624/22202525322112/41.415143338/522436523213221225222526234022
@chr4_165308836_1_0_1_0_0_5:0:0_0:0:0_a82/1
CCAAATACTGTGCTAAGTTATTATATGTTACTCCATCTGCTCTTCAAATCACACCATGATACAACTGTATTAACCTCTCTTGAAGATGAGGAAACAGAGACATACAGAGGTTATTAATATCGTCCAGGCAACTAAACTAGTAACAAATCA
+
2114/324242225325125323503324317154241420122442113201/421242224622312374/2522/32/1354223025322322225222542302224125052623123213742413223-0211032534232
@chr4_148378304_1_0_1_0_0_3:0:0_0:0:0_a83/1
TATTCACTTCATAAAATCCTTCCACTTGTTTTTTTTTTTTTTTTTTTTTTTTATAGACAGAGTCTCGCTCTGTTGCCAGGCTGGAGAGTGCCGTGGCGCAATCTTGGCTTACTGCAACCTCCACCTCCCAGGTTCAAGTGATTCTCCTGC
+
22251042302224243132232226012232315224426240352202252321244403323.1130421126442720432132226/3422341231333/54222122432412423221030221533243244222264221
@chr4_24860676_1_1_0_0_0_2:0:0_0:0:0_a84/1
TTATTCCATACCGTACTGAAACCAAAAAACAGAATGGCTATGTACTCAAACTACAGTTTCTACTGTATGCCTATCTTTTTCACACCATTGTAAAGTTGAAAGGTCATAAGTTGAAGCATCATTAAATCAGGGACTGTCCCTATTTTAAAA
+
23252142205231222220403312042.222421203261125314.002/22/222.452/22122150/1241223335215024243/425426245254113.62332431134562512.354/5303213224147212222
@chr4_70058457_1_0_1_0_0_2:0:0_0:0:0_a85/1
GGACCTTGGTACGTGCTGTCCTAATGACATACCAATCCTGTGACCCCCAGCAGTTACCACAGTTTTCTGAATCTGGTGACCCTCTACCTCCTCCTCAGCTTTTCTCTCCCACTTGGCATTCGTTATCTGCTCAGCCTCTTCCCTTGCCTA
+
22721610261261222121/21220654424212406320234421253232214.5223/22221/3122223440253532212212122012452343213221243428122262222322/30264632606322312122211
@chr4_90451955_1_0_1_0_0_3:0:0_0:0:0_a86/1
CCTAGGTGAGTGGATCAGCTGAGGTCAGGAGTTCGAGACCAGCCTGGCCAACATAGTGAAACCTCATCTCTACTAAAAATACAAAAATTAGCCACGCATAGTTATATGTGCCTGCAGTCCCAGCTACTTGGGAGGCTGAGGCAGGAGAAT
+
2234/511121540203331221262413226324211322121-4125242325841222220252322522.1352222251222/222352442222340151523243243253231,1323225410422233212225245003
@chr4_154808643_1_0_1_0_0_2:0:0_0:0:0_a87/1
ATCAACACTTTATATTTTTTCACCCATAATCTATGATTTCTCACTTAGATCATGTTTAGGGTTCCTAAACTCTTCTCTAGAAGAGATTAACTATATTTTGCAAAGAAGTGGGAAGAGCTAATACATTTGATGTGTTTATCCATTTCATAA
+
1203232372.132402302336211113104032/514/2222424224222041352526424222343432222424222122022321683342123140332.25011752423423122251234/20423222/24632/304
@chr4_161029703_1_1_0_0_0_7:0:0_0:0:0_a88/1
GGGTTTATTGGGAAGGCATGATTGAATTTTGGTATACGAGAAAGACATGAGATTTGGGTGAGGCTGGGGTGGAATGATAAGGTTTACATCTGTGTCGCTGACAAATTTCATGTAGAATTGTATTCCTTAATGCGGGAGGTGGGGCCTGGT
+
33325302222223322250/2233-3.2021251224245322012422135522042323242715223234100,238224650025372210213223234133243/324525/221233232225570123222/342233206
@chr4_157559873_1_0_1_0_0_4:0:0_0:0:0_a89/1
AGATTTGTCCCCAAGTTTTATTAATCAAATGAAAACATCAAATAATTCCAGAAAGCTTATCAAATCTACAACTTCAGAACAGTAAGGCAAACATGCTTGACAGACAAAATATTTTAATGTACAGCTATAATCTACTCATTTTATATTCCT
+
3652034326020233330-21213501242530522034142214332111141333222.3/4334321103242212132320536222334222354532334142/24042333533426522234-422142224133162432
@chr4_189758054_1_1_0_0_0_2:0:0_0:0:0_a8a/1
GTGATCATCTCAGCTGCACAAAAAGCATTTGACAAAATCCAACACTCTTTTGTGATAAAAGCACAAAGAAACCTACAAATAGAAGAGTGCTTCCTCAACATAATAGAGAATATTTATGAAAAATCCACAGCTCACATCATATTCAATAGA
+
2.31441222022213-6122-34022026254133130103044125321342342124123323112123135363222231521204340234322425/2/104430543325230152025553222417522102341132324
@chr4_39491785_1_1_0_0_0_6:0:0_0:0:0_a8b/1
GGCATGAGACAGCCAAATACAGGAAAACTTGCTTTTCCCTTTTAGTTTTTATTTCTTCTTTCTCTAATTTCTGTCTCGTGCCCCCCTTTGATGCTTTTTATAAATGAAGTTTAATAGAAAGCATCACTATTATTTAATTCTTCATGGCAG
+
5426422320341/4212625124014224232105434422/127/5723203542223042422254201112/433/1423344.43223362/122542226320051323422/154225210220222303423316211/261
@chr4_86408663_1_1_0_0_0_5:0:0_0:0:0_a8c/1
TATGTAATAAATATATGTTTATATAATATCTAATAAATATATGTTTATATAATATAATAAATATATATTTAGATAATATGTAATAAATATATATTTATATAATATGTAATAAATATATGTTTATATAATATGTAATAAATAGAAGTTTAT
+
23433144034522224322252142454/4351265163255/223322533273031024323/22322332222302122254432012332223215/126224254030022232262114554222322623341252114223
@chr4_178137382_1_0_1_0_0_0:0:0_0:0:0_a8d/1
ATAAATTAATTAACTCAATTTCATTGAAAAATGTACATAATCACAATTGAGATTGAAGATCAGGCACCATTTTTCTTTCCTTTTCTTTTAGAGATAGGGTCTCACTCAGTCACCCAGGAGTGGCGCAACCTTGGCTCTCTGCAACCTCAA
+
2421151234110112221522352225251243/03552-20235433234345120152212312013514102231202622222250101132224-41/3320253521222244122224235234312232122334434240
@chr4_156744881_1_0_1_0_0_5:0:0_0:0:0_a8e/1
TTTAAACAGGTAAAATTGAAAAGTAGTTTTCAGACTAATGTACATTGAATGATTTCATATAAATAATATAGGATGGGAATATGCCAAAATATAATGTTGGTTAAATCTGAGTTGTGTTAACCATGTCCAAAAATTACATAGGTTTTTTTG
+
22224134342242622110321212721422/74335554/23/22222/4242230523322132.002532322230122232222343232223301254222521262622222223242463/2344032/2312011231202
@chr4_144411007_1_1_0_0_0_1:0:0_0:0:0_a8f/1
TCTTCTGACCTGTATTTTCAAATACCCTGCCTTCAAGCTCACTTATTCTTTTTTCTCCTCGACCAGTTTTGCTATTAAAGGACTCTGATACATTTATCTGCATGCCCATTGCATTTTTCACCTCCAAAATTTCAGCTTGACTCTTTTATT
+
1231222362445203221301123334334.3222653335330024214252144322327202132443303002/25242353/43323403221124426210331240/232122255222521103222343262/3242120
@chr4_151347826_1_1_0_0_0_5:0:0_0:0:0_a90/1
AAAAATAATATATTTGTCTTGAATGTCATAGTTATTTGGCAGGAAGTATTAAATCTTAAATATTTTTGTGGGCATATATATATTCGAAAGTAAGTTTTGTTAAGTATTCTTAGAGTTATGTTAAATGCTTTTATAAATGGGCATAATTCA
+
4/55410111322444134:30335253322321112022127044222223024/322221502325242033513223323392222133120218222441232202322236/330/2232135303401223120241212/214
@chr4_37002489_1_0_1_0_0_5:0:0_0:0:0_a91/1
CATCTGATCTCTGAGTTTCTATAGGGCCATGGCTAGTAGGATGATAGATCTTGGTGATACTGAATCGTTAATACAGCGAAGGCCATTTTGGGTGTACCTGTAGGTGTGTGCCTATATGGGTGAAATTGCTGATTTTATCTCCCACAATAT
+
225221443142341254241330222221232322442223244/13312.2122423222521252203222222212143456/5112120215222123201422235120343233233232216531302242/3263421832
@chr4_110565932_1_1_0_0_0_2:0:0_0:0:0_a92/1
TGGGATTATGTTGAGAAAAGCAACATGAAAAAAAATTCCCCAAAGAAGTTTGATAATACATTATCAGGATCCTAAAGCTATTCATACACTCTGATCTCATCATTCCAAAATTTACCCTATAGAAATAAAAATGCAAACAAAGATTTATGT
+
23216246114324245233121224522235234232121/7236242112213232014-216223250402552222451614200252012520/1212204035225.5514322214221423132224143246404213218
@chr4_67947592_1_0_1_0_0_8:0:0_0:0:0_a93/1
GTTTTTCCAGAAATTTTAGCATGCTTATTTAACCCCATCAGTTCTAAGCTGAATATCGTTATATTCCCTTTGAAAAATACAATGACCTTACGATGGTTAATTCCAATAATGACATTCCTTCCTCACTTATTTAATATTATTGGGGAAGAT
+
-5212/22620343402215322/0431135223242334022224255422324222212322/340345355422134426252046223516250233213103215//2232032.403443221212322232423413246115
@rand_0_0_0_0_1_1_0:0:0_0:0:0_d56/1
GCCACGTTCACGCTACAGCGTCATAGAGCGAGAAATAGATATAGACAGCAGCTTCGATGTTGCGTGGTTTGCAGCGGTTTGGGGATGATAAACGCCGGGAGGTGCGGCAGAGGCTCGTCACCTCAGAACGGTAGAAGAACCTAACTATCT
+
233334333.32133221015545/235202362/1220222130221122020323.42521021220411222230123/522423324433/51312362233611525111531/283522/2.15132324/4222126121414
@chr4_150949534_1_1_0_0_0_2:0:0_0:0:0_a95/1
ATACATATATGAGATAGTGTATATATATATCTCAGAACATCTACTTGCATGCCATTAATCCATTAATGTATACAATTATTTATCAATTAAAAACTAATATTAATTTAAAATATAAAAATTTAAAACACACAAAAATAAAAATATTTTTAA
+
122032314222234413216204201/5123312532412421223212232424425/5343322432232314424+112022222514032326524213051315322/325503522402224314332135440230213035
@chr4_148824393_1_1_0_0_0_1:0:0_0:0:0_a96/1
TATGCATGTGTGCGAGTTGGGGGGAATCAGGAAAATCTCTATCTTCCTCTTCTGACTGTGAACTGAAAACTATTCTTTAAAAAGTAGTCTCTCAGAAAAGTTTTTTTTGAATGCAGAGTTGTCCCCTAAGCTGAGAAGGTGCATAGAAGA
+
11544423233222212332./533,75222464211223222610100244532/53320/1113.2225564462012301112062524313352232242/0326145202225443221222332122321333022323322.1
@chr4_27898097_1_1_0_0_0_6:0:0_0:0:0_a97/1
AACATGGGCTCACCTGCGCCACAATTGCAGGAGCCAAAAAATCTTCTACCAAAATACAGAACCAGTGCCTTGAAATTATGTTGCCAGCAAACCCTTGGCATTCTGGATGGTGATGTGTGGGGCAGCCCCAGAGAGCTCAGAAATGCCTCC
+
2204.2.322163322/5226352533212502402244323520202/023104134554234244541/121234121303342133226134/350345042222322342325322433256131124202.01524043132536
@chr4_32820780_1_0_1_0_0_4:0:0_0:0:0_a98/1
AGTGTTCTATGGGTGTCACTTTATACAAGTTGGTTTATGGTGTTGTTTAAGTCATCAGAACTCTTACAAAGTTCTGTTTACTTTTTCTACTAATTTTTGACAGAAGAGTGTTTACTTCTTTGGTTAATTATAAATTAATAATATCTCCTT
+
4330332430252222422531422212223225103313221205342022223342222252327212/15435660252346612224124402113225254122352245252135252233//215421322544542233112
@chr4_56931945_1_1_0_0_0_3:0:0_0:0:0_a99/1
CCCATTTACATGAGGGAATCAGGAATAGGCAAATTCATAGACACAGAAAGTAGAATAGAGATTGCCACGGGCTGAGGGGAGGGGATTATAGGTAAACCCATTGTTTAACAGGTATAGAGATTCAGTTTGGGATAATGAACAAGTTCAGGG
+
/031315225114332023/1443221346332202256212122034132612312211527223.:64342424724227231432432502513123/2512132/52325121224441422240252320222124133322542
@chr4_56251323_1_1_0_0_0_4:0:0_0:0:0_a9a/1
ACCCAGTACCACTCAGACAGAGGAATGAGACTCTTCTATGTTCGCCCCAGACAGTCCTTATCTGGTATTCCTCTTTCAAAGTTGTCATGCTGTAAAGTTGAGTTTTCACTGATTTGTAAGAGCGGTTTATATATTGTGAATATTTATTTT
+
132143342220352503437223233216321324344224/2323303322243.3453334/43225401372/23314472232320214363337433212421616213503.2135461324212232224722421402241
@chr4_142968440_1_0_1_0_0_2:0:0_0:0:0_a9b/1
CTATCCATTTGGTTTGTTCTTTGTTGCACATCAGTCAGAAATGACATTTTATATCGACTATTCTGTTCAATTGAATAAGCCACGAAGACACAGAGCTTGGAAAAAGGGTATTTTTTCCCTGACTTTTTTGTTTAGGCTTCTGCTAAATTG
+
20263631223230224413222244335/24125223142214033224422-1326422022230522244232312302102401353230023129/4241236236222242221216520424522342152223220542124
@chr4_179292901_1_1_0_0_0_1:0:0_0:0:0_a9c/1
GCTGTTATTAGATCACATTCCTTTTATAAATAATATTTCAATACAAAACTTGTTAAATTCGATATGTATTGGGGATGTGTTGTTACATTTAGATGCTGCAAAAACTTTAGGGCTTAATTTAATGCCATTATGTTATAAGATAAAATTTTA
+
30222219332231133325022043223420223462/2322334624442224203233234224223313/42222553413322124222120242252302123.232222351343213237/423322232244520512222
@chr4_4275189_1_1_0_0_0_5:0:0_0:0:0_a9d/1
ACCAGAAGACGATGAGGTTCCTGCAAAAGGTATATCACTGCTGTCATTTGAGGAGCACGGCTGGGCACAGCGACCCTCGCTGATAGTCCCAGCTACTTCAAAGGCAGGGGCAGGAGGGTCACTTGATCTCAGGAGTGTGAGGCTGTAGTG
+
201341322213211322342311221132222462254222251122032632013414324/222231221112222/2233220530232225214254422112122325542124002313445415022413543342024335
@chr4_8259134_1_0_1_0_0_3:0:0_0:0:0_a9e/1
TCAATGGCCACGCGCGGTGGCTCACACCTGTAGTCCCAGCACTTTGGGAGGCCAAGGCGGGCGGACAATTTGAGGTCAGGAGGTCGGAACCAGCCTGACCAACATGGTGAAATCCCGTGTCTACTAAAAATACAAAAAGCAGGGCGTGGT
+
252233052264232131222132222313123055141222324422164332322222225222.40613141/222515332231232424/32234-/21242044202145013122234154325526/462330214230236
@chr4_41738626_1_1_0_0_0_6:0:0_0:0:0_a9f/1
AAGAGCAAAACTCTGTCTCAATAAATAAATAAATAAATACCGATTGAAAATGTCTGTGGCCATTCATCAACTTATGCTGGAATTTTGTTCAGGTCCAGTGAAACACAAAAAGGTCATTTCTTAGAGAATTCTGAAAAGATTAGATTTTAT
+
461321331232210013310032532242220272012321345602322/2133351231125250205322253242442201432202213327422/13625/25111232421422525723212/141411223302522342
@chr4_142225227_1_1_0_0_0_5:0:0_0:0:0_aa0/1
ACATTGTGAAATCCCTTTTCTACTAAAAATACAAAAAATTAGCCAGACGTGGTGGTGAGCTCCTGTAATCCCAGCTAATTGGGAGGCTGAGGCAGGAGAATCTCTGGAACCCAGCAGACAGAGATTGCAGTGAGCCGATATCACACCGTC
+
542213161441022322414/02242354542323152621341513212322232222252232420312223/24212323222156213332144/11002/332422242132470/4/3/22321222/432311231231522
@chr4_83413343_1_0_1_0_0_2:1:0_0:0:0_aa1/1
GCGATCTCCACTCACTGCAACCTCAGACTCCTGAGTTCAAGCGATTCTCATGTCTCAGCCTCCCAAGTAGCTGGGATTACAGGCATATGCCCCCATGCCCAGCTAATTTTTGTATTTTACTAGAAACGGGGTTTCACCTGGTTGACCAGG
+
5222144262220330/23423321253223232142623222/2422431/203423272722/44210032213212301/214-222/2423243223-235501241/452106214232422232/2223232025343322132
@rand_0_0_0_0_1_1_0:0:0_0:0:0_d57/1
TGCTCGGTTACCGAGCAGTAGAGAGATTCCCTATACGGCTAATAGTGGCTTAAGCGTTCGGGGACCCTTCTTAGCTCGGGCAGCACAGGGTGCCCGCGGTGGTGTCCTGAATTACCCCCATCCGTGGATCTAGACTTTTCCCTGTTAGTA
+
232221514/1640322221200404600442323634/0333202250106401431342143322231605201312242741355265522235122023/32/24/554545236212225222641312253222034,204242
@chr4_187987651_1_0_1_0_0_5:0:0_0:0:0_aa3/1
CCCTCACTACCATCCCATTGTATAATGTTTCCATCACTCCAGGAAGTTCCCTGGGCCCATATGCGGTCAATTTCCTCGCCTCTCCTCAGCTCCAGGCGAGCACTAACTGCTTTCTGCTCTATCCTTTTTCTAAACATTTTACATAAAAAT
+
1563212044322262123321/041422/462267223/4201122623125224.26314501.322430822242225234222044323441321232422235342222/72140145541522232212343153302306222
@chr4_126576521_1_0_1_0_0_1:0:0_0:0:0_aa4/1
TAAGCCACTTCCAGACTTGGTCTTTAAAAGTCCCACAATCTTCTTTTGTGTTTGTTCTTTTCTTGGACAGCTGGAAGCGAAGGCCTCGCCTATGGAGGATTACACAACGTAAGGAACTAGTATTCTTAAGCCTGTAGTAAGACTATTGCT
+
8525144101222336211462432564124233434221334222430.2424232322622243.3412222422/25424.24225310324134253102222422332.150140222253632241302322114200333243
@chr4_9894454_1_0_1_0_0_2:1:0_0:0:0_aa5/1
CTCATCTTTTCAGATGATAATGGAGTTAGTCTAGATACCAATAGGTAATGATCATTTACTGAGCACCTACTATGTGCCAACCACTGTATTAAGCACTTTTCATGCAGCAACTCATTTAATCCTGACAATAATTTTGAGTAGGTTCTATTA
+
345640120201322220202222737341115312224222522241022225/856324422223534/22440556225/2451321125/24121422112153333213324253200142129234411624/2/212342522
@rand_0_0_0_0_1_1_0:0:0_0:0:0_d58/1
GGTTGCTTGGTCAAGACTCTGACCGTTCCGGTCCCGCCGCCAAAATCGTACCCGAACACTGTGGATCGGTAAACCCAAATGTTGTTCTTGTCACTGTCGATGTTCTCCTGGAGGCTCCGAGACTAGCCAGTTAGTGGAAATTCACCTTAC
+
251221552533350022104322203/252312031052140162/62/0/2412215133424223222237054130213523021324122221452133/123.2/3714432324421/4451122351134320332325706
@chr4_57334583_1_0_1_0_0_2:0:0_0:0:0_aa7/1
TTACCGCCTTTGGTGTGAGGTTTAATTCATCATATTCTTTTGTTCCTTACTACATACCTGGAATATGGCCATGCTGCTTAATGTTCTCGGTGGTGCGCAGTTCTTCCCTACTGAAGATACAGCCTGTGTATGTTAGATTTGGAAATGTAA
+
20142152/2422524342432443214235122131222214120/01221555021734224122120324-31403222222212127153004404250423154413244223314322245;2212023154343032022113
@chr4_64360535_1_1_0_0_0_4:0:0_0:0:0_aa8/1
TTATGTTCTGCATTTCATTCTGCGGTGACAGGGCACCATTATGCACTAGTTCCAATGCAAAATCCCACCATTACTGAGATTTCTACCCATTAAGCACACAGATTCTGTCTCTGAGTCACTCGTTTTTGCTGGGAGATGGGAGAGCTGTCT
+
153274222302423243142023222222322222222525424453033223442343415214542322434223443213220222252.3212121132.242222124523362133222/032852423221113222/4612
@chr4_70608731_1_0_1_0_0_8:0:0_0:0:0_aa9/1
TGTCACAACCCTGGCCCAGGGAGCTCCAAGGTTTGGGCGCCTTGAAGGGCCACAGGTCTGCTCTCTTTCTCTCTTCTGTCGTTATTGTCACACACAAGGTGGTGAGCAAGGTGTGTGTATCAGGCCTGTTTGTGTTACAGCCCTGTCAGT
+
2323462235235625454/5-534433222632220.253201531252636332233142142230243231233013423023222223/35623323240211342/225234424234235031224442415054224223152
@chr4_145575288_1_0_1_0_0_1:0:0_0:0:0_aaa/1
TAGATTTGGGGACTTAACTGTGGGGATCTTTATATATTTGAAGTAATTTTAGCTTCCAAAAACAATAAAATAAAAGTAATATCCACTGAAAGAGAGAGCACAGCAAACAGCTCAGAGCCAGAACTGCAAGCACCTCGCTCCCCAGATCAA
+
47222324110160122215424352321333225523222443/221122322230224414420142322232223212234445342261202322221024242313302422326125224212432643/3222030/426243
@chr4_90716578_1_0_1_0_0_4:0:0_0:0:0_aab/1
GCAACCTCAACCATCCAGGCTCAAGTGATCCTCTCACCTCAGCTACCAGACTAGCTGAGACTACGGGGGTGTACCACCATGCCAGGCTAATTATCGTATATATTTCTTTTTTGGTCTAACTGTGTTGCCCAGGCTGGTCATGAACTCCTC
+
32443252142222243424302231342324.1212217522/2332212200264625320542322323120222144245440212022122221652245272122.241622324332203230/733/2033344.4452142
@chr4_67618953_1_1_0_0_0_4:0:0_0:0:0_aac/1
TTGATTAGGTTAAAGTTTATTATGAAATATGCACATATAATGTGTTATTGTAAGGCTATACACATGTCGAATAATAAAGAATTAAAATTATTATTTTATTTATTTTCTTTTACTTTTTTTGATACAGAGTTTCACTCTTGTTGCCCAGGC
+
214222324622422200332124222213222-222322142225440/00122232422242030623362/04/2033312215302221433354512310225136202422135236401229242022122221123232532
@chr4_36699774_1_1_0_0_0_5:0:0_0:0:0_aad/1
ATGTCTAGAAATTTCATTATTCAAATTACTTAAATTAATTAAAGAGTAGAAACCTAATGACTAATGTTCAAAATCCATTAACTAATTGAGAGAGACAAATGAATTCTCATGCCTTTCTACAAGCTCTCCTTAATGCAGCTAGCGGTTGGT
+
241534522332251131522432222/3253122452/4402422434310531054211423250213212224500502222/224320522222222123141/2222544424642222142/1412222020533222241314
@chr4_18901008_1_0_1_0_0_2:0:0_0:0:0_aae/1
CACCTTGGGGGTAAGGATGTCAACCTATGAATTTTTGGGGGGGAACCTAAACATTCAGACCATAGCAGGATCTGCTGTTTGTTCACAAAGATGTTGAAAGATTCAAAGAGTTATATAGAAATATCAATTTGTCGAAAATATTCAGTCTAG
+
2/23403742433432525522221262312222062414234253.251402224133444246224212320134623230023212233225203483050243221/450423232131/15422452221524216231221232
@chr4_162651395_1_1_0_0_0_2:0:0_0:0:0_aaf/1
TTCAATTATATAAGAACACTTCCTATTTCATATTTGTTGTAAATGGGTTCAGAAGAGTACTATATAACTGAACACTGACTCAAAACAACTCATATTTGTAATTTCTTTGACACTATATTTTATTACTAGAGTTTCCAAAATAATAGATGC
+
.24.044422315542201222344335.2154222216013521253321//2342422224/420112242464222242343152232122422422341210432303322222221/5141/2222222/22323335.234454
@chr4_187054601_1_0_1_0_0_2:0:0_0:0:0_ab0/1
AATCATACAATATTTGGGCTTTTGTGTCTGGCTTATTTCACTTAGCGTAAAGATTTTACGGTTCATCCATGTTATAGCATGAATCAGATTTTCATTCCCTTTTAAGACAATATTTAATTGTATGTATTAATATATACTACCTATTGTTTA
+
13220.421143242764354342346215230425/42222227237212122322102133334.226224032024301223212423/61222520234355332/225333/223125522102323//2116542540301211
@chr4_182334363_1_0_1_0_0_5:0:0_0:0:0_ab1/1
ATTGGCCCCCACTCTCTTCTGGCTTGTAGGGTTTCTTCCCAGAGATCCGCTGTTAGTCTGATGGGATTTCCTTTGACGGTAACCCGGCCTTTCTCTCTGGCTGCCCTTAACATTTTTTCCTTCATTTCAACTTGGGTGAATCTGACAATT
+
5232.21233132133252222613243125224031.2032052222231631222143224424112222141122632112545223332122/1.2422412113212422121522223212132522822122.3144321242
@chr4_47665306_1_1_0_0_0_0:0:0_0:0:0_ab2/1
TTTTGATATTTGTTTATAAGAAATTTTTGAATAATATGCTAATAAGTTCATAAAGCAATACATAGTTGCTTTTGCTAGGTGTGTTTATTAATTTTAACATTGAATTTTTTAGCTATGAGACTGAAAAATCTAACATCGAGTCCTTACAAT
+
434531445423821224233223452121403322134651421126/6332432212303317133322223250524463303.2234425420332202222462213/1221252222.-232026222332311542.21/252
@chr4_34966398_1_0_1_0_0_2:0:0_0:0:0_ab3/1
CTCTCCCTAGGAGACTTCCTTTCAGAGCAGTACAGATTCTGCCGGTCAGTGTTCTCTTTAATTTGCAACCTCTGAGATAGTCACAAAAACTGCTAATTAAAAGCTACTGAAAATAGCCTGAGTCACAGATGCAGCTGGGTTGAGCTGAGT
+
14221/2203211270/314223231432322133333625322211212112312322321/2224325/0112114136033200412426332353221123132153221233343420341662424222222552203245220
@chr4_166224619_1_0_1_0_0_4:0:0_0:0:0_ab4/1
TCCCAATTCTGTATTTTTTACCACCTTGCCCCCCCCGCCGTTTTTGGGTGGTCAGAGGTGAGGGTATTGTATATTTTCGTTATTAATTATGTTTATTTTATTTATATATTTTTTGAGATAGAGTGTCGCTCTTTCGCCCAGGCTGGAGTG
+
21231013522434311522/42.2220.121342311222246222466.12162212214422752/31.3444230331600712201111413323105423045402245123532232/1/2348/431421243434103241
@chr4_154643995_1_0_1_0_0_5:0:0_0:0:0_ab5/1
AATTGATATGAAAATGTTTTTTGTGAAAGTCTTTGAAATTCAGTATGTATTTTACACTTAGGGTACATCTTATTTCATAGTTTAGGTGTTCAGTAGTCACATCAGCTAGTGGCTACTATACTGGACAACATAATTCTAGAGCTTTTAGAT
+
316109330421223522251202/32133.12123404712053514323.42232.55120443222124322422210232224531/141522530230302023343212332125132125322222/31122744231/5226
@chr4_103479659_1_0_1_0_0_6:0:0_0:0:0_ab6/1
TATTTTAGTAATTGCCTTCCATAAATAACATTTTAGCCTGTCTTAATTATGCATTCATTAGTGTATTAAATATTGAATACCCACACTATGACAAGCGTTATTTCAAGCACTGAGGATACAGCAGAGAATAAATCAATATCCTCACTGTTC
+
32211133241303222222422222334302002224222202240432131025141112/24522,304222-31232302432607312122235223022161324225212502231/1232/263213244423222536022
@chr4_178366803_1_1_0_0_0_4:0:0_0:0:0_ab7/1
TAAAAGACTGAAAAATTGGAGAGGATGCTGGAAAAACTGAGGATCATTTATTTTACGGTCTACTACTGAAACAGGAAAAGTTCCCTTGTCGCCCTTGCAGGGCGTGTGATGGGGGTGCGGCTCGCTTCTTCAGTGGCCTGCTGCTCATAC
+
1212422311.3427334235222142424222632232224322121342422255/32433113222371242/3.22/2.214220022322/72233232271350532322216525232052133224500222426355220.
@chr4_130021580_1_0_1_0_0_1:0:0_0:0:0_ab8/1
GGGAAGCCATAATATTGGACACACCTGCTATAAAGTCTACCACACTCTGACCATGAGACCCACCATGTGTGCATGGAAATGATAGGCCACTTTTAGTAGCATATCACTGGATATCACTGGATATCACTGGATATGGTTTTATTCCATTTA
+
/3241113223/1322132223322423631240241322/224222434620222200412/0022034111/22132216204320323113403222332414130121/4151410426233433211143223221352133044
@chr4_11966370_1_1_0_0_0_6:0:0_0:0:0_ab9/1
ATACATGCCATGCCTTTCTGGGAAGCAGAGTCATCACTGTTTTTCTCCCCTTCCCTTGGGCCCAAGCCATATCTGGACATTTCTGGGCCCTTCCAGCTGTCTCATCTTGGCTCGCAGAGCAAAGGATACTACTGTGTCCCACCATTCCAG
+
2232232.223384221127422222224343124221322134322105723343112121471113414421232/5.362202-240232123223324432100532025003422222240522/33332028222453332223
@chr4_73952672_1_1_0_0_0_3:0:0_0:0:0_aba/1
AAATTGTTCCAGTATTGTCTGTGGAAAGCATGGCCGTGTGGATAGTATGTAATTATCAGATCTCTTCATTGTAGAATTGTATCTACAGCCCTTTTTTGCCCTGCAGTTTTATACAACTCTTTGGTCCTTAAACCTATTTAAAATCCTACA
+
3422242203451121321022222512423312/1023113/12331/22225/2251542,223322421122102..3/5123222222633122840214303011534-5443.40235124232442024/231122-46.402
@chr4_155412789_1_0_1_0_0_2:0:0_0:0:0_abb/1
CTCTCCTTTTATTCCCTTTACATCTGTTCCTTGTTCTACTCGGCTGGTTGTTCCCCCCTGGTAAAGTCAGGTGCATTATTTCTTTTGCCAAAATGGAGGAGATTATATGAAGCGCGCACAAACAAGGAGAGGATGGGGATCTGGCCGGAG
+
722524322224520/131830//345242.2/2205122425313262/411/204424114351132322225215522211234422232232412352423205221361.33042135223303211032445232325000122
@chr4_133942688_1_0_1_0_0_4:0:1_0:0:0_abc/1
CCATCAAAGTAGCAGGCTCTTACTAATTTAATTTTTCTCTCTTTGGATTTTACGGAGATGATCTACATGTTTAAGCATAACTTAATTTGCAGTTAATAAATTACAAAATATAAACATTCTATAAAATCCCTTAATTAACATATTTATAAC
+
44/202221452364201034.21402134341272322/3072104525520604422224024342442034341225022425145153114020433246532223232561712442342312244434321.405220034132
@chr4_63715539_1_1_0_0_0_2:0:0_0:0:0_abd/1
TGTAAATACAGAATTGCATCTCTACCAAAAGTACCAGACACTATACTCTAACTATCAAAACAAGGACTTCCTCCTCATCCAAGAATATGTCAAATCCTTGACTACAGTGACAGAGCAGCACTTGCAGCTTCCAAAACCACTATTTCAGGA
+
2207261252214421632214/2434044150056351.21402235222400/2/443234225/2233223121222224222442433243413112221120322320205242232222412523250/023522242142215
@chr4_57502005_1_0_1_0_0_4:0:0_0:0:0_abe/1
GGCGGAGGTTGCAGTGTACCGAGATCGCGCCATTGCAATATAGCCTGGGTGACAAAGCCAGACTCCTTCTCAAACAAACAAACAAGCAAACACTCCATTCTTGTATCAATGCGAACACCTCCCTTTTGGGAACGTGGTTCCCATGGAGAG
+
.21523.2422.6222218144344232332533434034142266123.42.1332212232/2223121147353233262322161114602242213222320122224124121222213343124052221332.620313524
@chr4_33034572_1_0_1_0_0_5:0:0_0:0:0_abf/1
AATATCAGGCACAATCTTTATTTTCTATTATACTTTGTATTAATATAATAAAATGCTCTAGATGGTGCTGAACAATCATCTAAAGAAAAGGCAACATGGCAAAGAAAGCGATGATGTTTCTTTGGTAAAAGAATCAGAATTATTATTAAA
+
2322223212321222103252222002322100111142101102533120331112328433231343/2222//23325223224354504640213050312132252107024523220211121335312/0202021260642
@chr4_58909812_1_1_0_0_0_4:0:0_0:0:0_ac0/1
GAACTCTATGTGGGGGCTCCCACCCCACATTTCCCTTCTACACTGCCCTAGCAGAGGTCCTCCATGAGGACTCCACTCCTGTAGCTCACCTCTCCCTGGACATCCAGGCATTTCCATACAGCCTCTGAAATCTAGGTGGAGGTTACCAAA
+
52322421332631/23520322222210202457302231124122547053223022142242222/5.212342324/2/4122323723125303251/22541252602214214/14211132023342222322445222442
@chr4_39940297_1_1_0_0_0_4:1:0_0:0:0_ac1/1
AGCTAATTTTTGTATTTTTAGTAGAGATGGGGTTTCACCATGTTGGCCAGGATGGTCTTGATCTCCCGACCTTGTGATCCATAGGCCTCAGCCTCCCAAAGGGCTGGGATTACAGGCATGAGCTATTGCGCTTGGCCTAACTTATATAGT
+
6002122422722223420224222223672111422215242253422501422432/35213271524324211223222202513322112722/3214522223231221163210330233312012133223221223220672
@chr4_18811031_1_1_0_0_0_4:0:0_0:0:0_ac2/1
TCTATTGTGAGGTAGTATGTCATAGTTGATATGCAATAGTTTATTTAGCCATTCAGTTGTTAATGGACAGATCAGTTATTTTCAGCTTATGTTTACTATAAATAAATATTTGCTATAAATATTTACCTATTTTTTTTTCATTAAGCAACA
+
160523232132202/452324041421220212103.12211110424322433/2021235624225.213333232101224422320265,22024244010134320323/3232334252232224324422232041533322
@chr4_162740482_1_1_0_0_0_0:0:0_0:0:0_ac3/1
CTGGAAACTGAAGAATAATTTTAAGAATGCTAAGCTCTCTGCTTTATTTATGTAAGTTACATGACATAAAATGTCAGGGAAGTGTTTTGACTATTACTGTACAAAATAGGAAGAACCAACTCAGTGAACAAATTTGCCTTCTGTTTGTTG
+
046353231320226413/125/314342411362245322514533242323221262610322233241403122460-/2/222524/0430232402221332/264413144323222416324/1245554327/223222232
@chr4_157727230_1_1_0_0_0_1:0:0_0:0:0_ac4/1
AACTCACAACACTTCAGTGAACTTCATCTTCCTTTAAGTTGCCGCCTGATTTGTTCTATCACTTCTATGATTTTACATTTTAAAAAACTCTGTATAATCAGTGATACTTGTTTGAATATACAAGTGAATCTTGTTTATTCTTGTTATTAA
+
22023244113.62221132220.53424433524454425324022222/232/4/54322232332334/2312042028512164430040432/42012222413352422352275262011302202231132222/2154420
@chr4_53748923_1_0_1_0_0_5:0:0_0:0:0_ac5/1
GACCTCACCTTTTGACTGTGTCAGTCAATAGTTCTTAATAAACTCCCCTTAATATCTACATTTATCCTATAAGTTTTGTCGCTCTAGAGAACCCTGACTAATACACCCTCCAAGCCTCAAATAGGCTGCAGTGGGAGGGGACAAATCCTC
+
4013-21251.042322362042141306142330122434244.2/232222314022211/422223213424222222717022223046243222/222432222121323/5/132205211544435222320212/3444214
@chr4_72591418_1_1_0_0_0_1:0:0_0:0:0_ac6/1
ACCAATGCAAATTGCTCAGAAAATACACACATGCACACACAAATACACAAACACACACGAAACCAGGGTATGTCAAACGGACACAAAAGCCAACTTAAAGAGCTCCAATGACCAAAGCTGGAACAACTTGACCGCAAAATAAAGTAGTAT
+
213333212322.242723442225273223412/2224422432212324212823222.264232321110453.13327212271242222503421222522/44315212302122202.2124415233223322222/11012
@chr4_88730930_1_1_0_0_0_5:0:0_0:0:0_ac7/1
TTAATACTCTTCAAATGAAAGTCTATTATAATCATTAATATTTAATCTTTTAGCCTTTATATCATATCGTGAGGCAAGTGTTTTTTAATTGAGTTGATCTCAGTGTAATTTGTAGCGAATATAAAAAGTCAAGGTTTCCTAGATATACAA
+
2122144622222264203232342116026224242444422354623432423/153222/244154001222412642522514323/2022/222212324122221231122227252232335322323503264213131.23
@chr4_136370730_1_1_0_0_0_6:0:0_0:0:0_ac8/1
GCCTTTTTTGGTTTTCCATTTGTTTGGTAGATCTTCCTCCATCCTTTTATTTTGGGCCTATGTGTGTCTCTGCACGTGAGATGGGTTTCCTGAATACACCACACTGATGGGTCTTGACTCTCTATCCAATTTACCAGTCTGTGTCTTTTA
+
236222224422/102111922151163/1230243344122324224/322123135333214324152.3222031522262154655/2304434022432222242122231232455300024003424320.2130/2312326
@chr4_88843479_1_0_1_0_0_1:0:0_0:0:0_ac9/1
TGAGAAAGATCCACCTACGACCTCAGGACCTCAGACTGACCAGCCCAAGGAACATCTCACCAATTTTAAATCAGGTAAGCAGCCTCTTCTTACTCTCTTCTCCAACCTCTCTCACTGTCCCTCAACCACTTTCTCCTTTCCACTCTTCAC
+
031333223231232.211673323322012102433245261023232244544402-63234042/2324434522-312202122532240224-42272312342/2225512521332422102022212222344415242/34
@chr4_15758667_1_0_1_0_0_1:0:0_0:0:0_aca/1
GGCTGTTCCTAGACAATTTTTATTACCTGAGATACTTTATTTGCATAACAAGACAAACTTTTATTCACCTTATATTTCCTCCCTCCCCTTCTCATATCTTGTCTCTACCACCCTCAGAAGCCCCAAGCTCCTCCTATTCCTTTCTGTAGC
+
/22521362121203131340125522320422315322510422144122212200123151127152303/2612253232/17334132/262134252222340212/43231244041226232204432203223021234232
@chr4_46191610_1_1_0_0_0_0:0:0_0:0:0_acb/1
CCTGAGTAGCTAGGATTACAGGCATGCACCACCATGCCCGGCTAATTTTCTATTTTTAGTAGAGAGAGTGTTTCTCCACGTTGGTCAGGCTGGTCTCAAGCTCCCGACCTCAGGTGATCCACCTGCCTCGGCCTCCCAAAGTGCTGGGAT
+
53202231431455012222141/24232114225310427232233233332320322023232222123112202414021734221242232-226222431352160232244.27424335102432342213302214224762
@chr4_96759912_1_0_1_0_0_1:0:0_0:0:0_acc/1
ATAGGCAATGGATATAAAACAGAGCATGCATTAAGGTGAATGGCTTAATATTCTAAATAAAACAGGATCCCCAGTTAGGGTTGGCTTATTGGGGCACAAAATCGCCTTCCTGGTAAAAGCACAAAAAGAGAGAAATGATATGTGATCTTT
+
1241521101221332422-2/2/232261722235.3622242322222522111102624237252204/0321/1070212632313/523222-142323223411124222252446253/31332121/242325024326224
@chr4_154953879_1_1_0_0_0_5:0:0_0:0:0_acd/1
TCATTTACAAATGTGAAGCTATCATTTAAAGTGCACCTGACATCATATTGCACTACGTCAAACTATATTACAGGTCTACAGTGACCAAAACAGCACTGCACTAGTACAAAAATAGAAACATAGGCCAATGGAACAGAATAATGAACCCAT
+
2633513324224121261227124243252221025//4222212323-322114432130022143321142333027214322021322032222220223225200203422/222/42223543222161221415110244322
@chr4_23345146_1_1_0_0_0_1:0:0_0:0:0_ace/1
TGGTTTCACGCAGATCTTGTGCAACTTCGAATTTAAAATACTGCATGTCAGAGTTATTCCATTAGGTTCAAATGAATTGGGCAGCTTTATGTGCTCTAGTCATATTCTTGGTTCAGAGAAAGACCTTGGAGGCCTCTCTCAGAAATATCG
+
32340/323122221213223134.233232.22361033305321142222332//121332612623132441324312323220145332222125263/21322322221244/.23212/1223002440113147232222321
@chr4_180481412_1_0_1_0_0_1:0:0_0:0:0_acf/1
TTCACAACATTGCTTTCTCTTAAGTACCACTTAAAATTCAAGTAGGGTTTTTTTTTATGACTAAGGTCACATTATAAAATAGCACATAAGATGAAAGTAATAGAGTGTAGCCAAAGAGGGGCGTGAAAATGAACACATCAGAAGCCAGTG
+
33-322172292340411224521315245231222213623232145132/323214222422042228221241232323112321622128022225243123134354202214215231123230333111320222240026/3
@chr4_115287628_1_1_0_0_0_5:0:0_0:0:0_ad0/1
TAAGCACTAAGTGGAATTATAGGCATGTATCAGAGGCAGTGGCCATGCTGTTGAATTCTATGGAAAACATGCATTCTTGATTTCCCGACTCAGTCCTCTGCTGCCGTATATGAATCTGTAATGGTCAGATCATGTTTCCTTAATAATTTT
+
202222225540212130131241222522032343233243322152326262234322051125152413243232242235121110/2052/232212341224222/2433226225422112442222/122331433422222
@chr4_5987750_1_1_0_0_0_1:0:0_0:0:0_ad1/1
ATCAATTAGGCCAAGCTGGTTAATTGTCCTAACAAAATCTCTTCTATCTTTGCTGATATGTTGTCTATTTGTTTTGTCATTAACCAAGACATGTTTTAAAATCTTCCACTCAGAGTGTGCATTTGTGTATTTCTCTTTTTAGTTATGTTA
+
25222122236.03123/415222023421210222124233323252216331635-101350432224732312264404123121231222221112252224620323021.2334222123322625252424522423200433
@chr4_12928295_1_0_1_0_0_1:0:0_0:0:0_ad2/1
GAATTTAACCACTGGTCAAGCAATCAGGTCGGATCACTTTTTACTCTGTCATCTTGAGTTGTCTTGTGTTATTCTTTGCTTGTCTTCTGAAAGCCAAGCATGAGTTTCAAAATGATGGCAAGCATGATTTAACTTTAAAAAAATGTATTC
+
4323/22212113442252506/22/3002241421322232203123252304240320521212034213223045320242732112652313122/142233560/22761032122353422003122356235253202262/0
@chr4_111859856_1_1_0_0_0_6:0:0_0:0:0_ad3/1
AGAGTAAATTTTTTAACTTAATTTAAAATTAATGAGAAGTGAATTGTAGCTAGAAGTGAACCTAGGGATGCTAAACATCAGAAAAGGTACAGTTAATGACATAATATTCATAATTCATAATTCAGCATCCTTAATCATTCTCTGTGAGAT
+
4122031272131113403253220542236125322224221022320232432.85352423228422413623444420222043142243212121243/.144242242225221201261635302142122531053424242
@chr4_63642014_1_1_0_0_0_4:0:0_0:0:0_ad4/1
GAACATCTACAATGTGGGAGACTCGGCACTTCCCCCAAAAGCCTACTTTATAACTGAAAAGCAATTTGAAATAATTTCATTAGGGTGTTGATATAAATTCATTTTACTTTAATTTGCAAAAGCTGGAGCTGCTATAAAGCTGGGGCTACA
+
20133002221303221/2231431342-32440342404235242632410632303222221555243555230521134652125414/323233243/25/225242102.32330310421322214213434217332121442
@chr4_135611806_1_0_1_0_0_1:0:0_0:0:0_ad5/1
AGCCAGACTGCGGATTGTTTCACATTATTCACAGGTTCCCCATCAAAACAAAAATAATTCAATAAATAGGAGGATAATTCTGATAGCATCATGCAAACTATCCATCAGGAGGACACTGGGTCAGTGTGTTCTTATGAAAAAAGAAACTAT
+
33047221,1352412244322242226253211/231016425142/12.245.522212432122101256412247042242322435303222143/31433534-28602423244412352522243/4512222212311202
@chr4_173861996_1_0_1_0_0_9:0:0_0:0:0_ad6/1
GTATTTTTGGAAGAGACGGGGTCTCACTACGTTGCTAAGGCTGGTCTCAAACTCCAGGAGGCCTCAGGCAATCCTCCAGCCTCAACCTCCCAAAGTTGTGGTATTATAGGCATAAGCCACCATGTACACCATCAAAACTTTCTTTTAGAT
+
12623102211322124245/211223322225244253442/344/3220625133253444-7202/2542//424241423432243/22404425252342103055271425143622433261232354162226222023242
@rand_0_0_0_0_1_1_0:0:0_0:0:0_d59/1
CGCACAAACGAAGACACACTCATAATTTAAAAGTTCACACGGCACTACGTCGTACAATGTTACCCTTTAAATCTGGATTGTAAGCGTATTGAGGATCTTTGAACTGCAACACTTCTATAACGATTCAATCAGTTATTGGACCTAGGGATC
+
1222403223526.413320243312122211122/63522/0320245/01021352421283004022142252020112124322424333223221205362601374422.022222037253410242326331/222635620
@chr4_89682376_1_1_0_0_0_3:0:0_0:0:0_ad8/1
GTGTTTGCCTTGTCTCCTATTCCCCTCTCTAGCAATTTTGAGGTGTGCCAGTGTTTTATACATTTGTCTTTATACGGTGTCAAATAGTAGTAGAGAAAGAATGATGGCTTCCATTTGTGTCTCTCCTGCCCCCAGACACCATGCTGAAGG
+
27216233/253212532222215220044310263/274612222041313/2222331252112444432415222603232432324322152262552214/12122122124132430/02342/2344141343422/436234
@chr4_186747645_1_0_1_0_0_1:0:0_0:0:0_ad9/1
CTAGTCTCTAAACAGAACAAGTTGGTCCTGTGAGCTACTGAGGATATGCGAATGTACTGCAAGACACACTTCACAATGTGTGAAACTATGATTACCTTGCAAAATCAGGACCATCAATATATACTGTTTTTTCTCTTTTTTCACCTAATT
+
234243612220143/33125/52461223220/222532241253470143242153224402233124-3325223005425412150/2225211/410224462342240/3223/343534212402220423221234301343
@chr4_17476538_1_1_0_0_0_7:1:0_0:0:0_ada/1
TCACGGTACAGCGTTAAGTGAAAGACGGCATGCATGATATATGTTATGATATAGTAAGATGTGAGCCAGAGGCGGTCGCTCACGCCTGTAATTCTACCACCTTGGGAGGCCAAAGTGGGAGAATTGCTTGCGGCCAGGAGCTCGAGAGCA
+
02053352533122454052361361120233223425242.422122232132533324322535333212/2/13210212023034222/0233433223222522423035241/6125226235124023520440362213132
@chr4_141147305_1_0_1_0_0_4:0:0_0:0:0_adb/1
TTTCTCCTTTTCATTTATAGTCACATAAGTCAGAAAACATATACTCCCTTTTCTGTCACAGTTAAAGTATTGGCGAGATATAACAAATCTCTGATTTTTAAAAGCCTTGTAGTATGAGAGACATGCTAACATATGAATTTGAAATCTGGT
+
322242223.3331403022112-340151343222122025322233322/3526352315132/24123423/5224233232343342132021322/5572323152232113/23234415213322152012222012222223
@chr4_107059980_1_0_1_0_0_0:0:0_0:0:0_adc/1
GGTAGAACTTTTGATAATTTTCTTCTGAAATGTGATAGAGATGCTATTCACACAGCACCGTTATGGTCAAGTTTCAATGGCAATACTGATCTGGAGTTTCAGTGAGTAGAGTCAGCTGGTGACAAGAGGTCACAGTAATTTAGTTAGTAG
+
21224212232242243/224244452367/1623247/15622611223-402127032245436444225242232062212114/4312/122242325341032523426162332110422311522235724223233/.2541
@chr4_101962471_1_0_1_0_0_4:0:0_0:0:0_add/1
ACATATTTTTTTAAAATAATGTTTTAAAGTAATACTTCAATGAGCCCATTATATTTTTTCTTTTAATTCCCGAGGTATATTGGAAGAAGTATAAAACAGAAAAAATACCTCACAAGTTTTTTTTTTTTTTTTTTTTTTTGAGACAGAGTC
+
4/25/2222226242231212.123123242221512435/11222022125256313274322341124433222/2224221321/22323365/32222322/3332014234233534302421225126233246/326450/42
@chr4_24706893_1_0_1_0_0_3:0:0_0:0:0_ade/1
GTGTTTTTTGTCTTGCTGGGTACGTGAAGTTGAACAAAAACAGGGTGTCTCTTCCCAGAGAACTGCAGCTAATGTGAAGACAGTCATAAGTGAATGTGCAATTACACACCAGGCTTAGGACTCCAAAGAGCTGTCAGACGGGGATACGAG
+
44324321242530243272422-42143.4203322420231312532222222202//333253201124212-4/122142212132421221421/122252453312253322221323/22552230323/2/24243122212
@chr4_75960985_1_1_0_0_0_4:1:0_0:0:0_adf/1
GTAAGAAATAATTTATAAAATTACGTTTAGTGCTCAAGGACATGCAGACTTAATGAAGAGGAATATTTTTTCTAAATCTGGTGGAAACTTCTGGATGCTTTTATAAAATGTTTTATTAGAAACAGGTCAAGCGGGCCCTTTAATTCCAAT
+
445230552322102.03232/1533404141264/022256620102202/441123302432243124106122803223232322345212140230/2323332-24342203252341251202221212221421252332222
@chr4_18563383_1_1_0_0_0_3:2:0_0:0:0_ae0/1
CTCTGTGTAGATCTCTAAGGACTTGCTGTATGAATCTGGGCGCTCCTGTATTGGTTGCATATATATTTAGGATAGTTACCTCTACTTGTTGCGTTGATCCCTTTACCATTATGTAATGGCCTTCTTTGTCTTTTTTGATCTTTGTTCGTT
+
2202234-265223.224232232576247220220422433252151212.023214432122251223322362632311124226122254020202422043522222341256601112421/30525162312.4223523425
@chr4_180087698_1_0_1_0_0_1:0:0_0:0:0_ae1/1
TGGGTGCAGGTAGGCTGAGTCCGAAAACAGAGTCAGCAAAGGGAGATAAGGGTGGGGCCGTTTTAAAGGATTTGGGTAGGTAAAGGAAAATTACAGTCAAAGGGGGTTTGTTCTCTGGAGGGCAGGAGTGGAGGTTGCAAGGTGCTCAGT
+
524212.321132122220542/116212221202322024.2223243246142421325414242312322215002542//4222231/340272346372234222001234322632223/541351423222315152233122
@chr4_68916432_1_1_0_0_0_3:0:0_0:0:0_ae2/1
CTTTTCACTGAATAAACTTATTTCTTTGTTAATGTATTTATTTGATGGACACAGGAGGTATGCAAGGAATCTCTTCATGCAATCATGAAAATGAAAGATAAACTTGAAAGCTAGAATCGTATCTATTAGAGCTGTGAGAGACCTAAGAGA
+
32355422441524425123255233421252/00/320022221224120230210.22246511143224372343/.4265335332143122356221224533233221414553541216646123212213222252332222
@chr4_31942729_1_0_1_0_0_2:0:0_0:0:0_ae3/1
TGTCAAAGATTCAATAAATGGCACTACTCAAGTGGAAATAAATCTAAGAGTTTGGAAACAGCACGTGAAAATTGTTCTCAGTTTACTATTCAAATCTACAGTTTATTCACTTAATGTGGCCCATTGGTGACTGAAAACATCATTGGCTTG
+
12462322344331222341414371353/213252502333321443251235214267122121262453/2205261222146222142123040125221224241322703423352/1233134126422.32//2/2023324
@chr4_44126561_1_0_1_0_0_1:0:0_0:0:0_ae4/1
CAAGAAGTCTTGCAGCTTCAGCTCTCCCTCTCCTGCTCTCCTGAGATTGTCATGTGAGGAGGCCTCCCCTAGCATCCTTGAAGATAGGAGACCATATGGAGAGGCAAGTCAGCCAACAACCAGCACCATATAACAGATATTAATATGTGA
+
.24621527131252/232344122213451022362464023332/023,14212223225212341622321261212233455412637.22216313333122310216223444223062.22643121448213/536205324
@chr4_66930390_1_1_0_0_0_3:0:0_0:0:0_ae5/1
AAAACAGATAGTGGCTGTATTTGGCCTTGAGACTCTATTTTTTCAACTACTATTCTAGGTGATTAAGGGAGAAATTAGTATAGCTTTAAGCTCCATAAAAATGAAAATATTAGTTTGATATTTTTATTTGTTATACCTCTCATTTAATCA
+
00437651010251422355.212332123322/433/3222410221122322542622/2041342225606512204/00.124252313312251022.33422422222212622131422222412213324010011224133
@chr4_142519603_1_1_0_0_0_2:0:0_0:0:0_ae6/1
TTAGTTTTTTAAGGAATCTCTACACTGTTCTCCATGGGGGTTGTATTAGCTTACATTCCCACCAACAGGGTAATCCTTTTCACCACATCCCCACCAACATCTTTTGTCTTTTGATTTATGATTATGGCCATTCCTGCGGAAGTGAGGTGG
+
422222-14324142011202532653322421320223122123053232141132514221123253423512112026411205440252242231240206272230334531421422225/32/20534422421024324324
@chr4_102944792_1_1_0_0_0_2:0:0_0:0:0_ae7/1
GGAAATTATTCTTAGCCACACTTCTGCTTATATATTCAGTGTTTCTTAATACTGTATAAGCAACAGAATCTGAATGGTACTTGTCATCAAATATGTCCAAACTTGGGTTTCAGCCCCGGAAAGTCAGATTTAATGAGTTGGTGTGTTTTA
+
15334402060123332242622332325633220221232-.3233004235335213434720102042/4222432325142.17134422/112720124263234325347333225321222/1515021440222121344/2
@chr4_143532043_1_1_0_0_0_4:0:0_0:0:0_ae8/1
ATCCTGCAGAACTGTGAGCAAACTAAATCTCTTTTCTTTATAAATTACTCAGTCTTAGGTATGTTTTTGTAGCAGTGCAAGAATGGACTAATACATATTTTGTGGTGGTCCAAGAAAGCTTCTGAACTAAGGTTTTAGCATCAAAATACT
+
12232320-/05342422322355255/3.50313220.024324232.10/415202431320404013521533225342624224/32212362/2054022723244424212522522371222222052513224125300422
@chr4_47047673_1_1_0_0_0_5:0:0_0:0:0_ae9/1
AAGTCACATGCCAAAAGATGAGCACCGATATAACAACATCTGGAGGTGAGGTCTTTGGGAAGTTATTAGGTTGTGGGGGCAAAACCCTCATAAATGAGCCCTTAGGAAAGAGGCTCCAGTAAACTCCCTCACCACTTTCCACCATGTAAG
+
46.2055542031533321525/3211203441825622221243223323544232332432553232222302122245227213622222841522241232323222302321144032253222112223331322/2222/232
@chr4_64233933_1_0_1_0_0_2:0:0_0:0:0_aea/1
TCCTTCAGACTATCGAAGTCTTTGTACATATTATCTATTTTTTCTGGTATTCATTTCCTATCAACTTGGTCTGTGAATATGGTAATCATCATTCCCAGTTAACATCAATTATCATTTACTTTTTTGCTACTTCTAGTCAGAGACCCCTTG
+
1141342121242143/64252204433421513422/0520213145133232241022263245053114130223127/24451320323311323212122233235332/2622/222205032234263402623224212342
@chr4_102802570_1_0_1_0_0_0:0:0_0:0:0_aeb/1
CCAAAAGACAGGCAATAACAAATGCTGGTGAGGATGTGGAGAAAACTGTTTGTCGGAAAGTAAATTAGTACAACCACTATGGAGAATAGTTTGGAGGTTCCTGAAGAAACTAAAAGTCAAGCCACCATGTGATCCAGTAATCCCACTGCT
+
/2733230452222244.120222322131/321322421402/4612312523252325322422215322231116015223-22364264522230335222151024013211020013225371323443225222232541642
@chr4_38881583_1_1_0_0_0_2:0:0_0:0:0_aec/1
TCTACTCTATTTTATTTTATTTTATTTTATTTTATTTATTTTTTTGAGACAGAGTTTCACTGTCATTGCCCAGGCTGGAGTGCAATGGTGCAATCTCGGCTCACTGCAGCCTTGACCACCTGGTTTCAGGTGAGCCTCCTGCCTCTTCCT
+
322435232/356621224124240221150422533161323223252222122442352024132024320202522143254/213303224272322225/2032224/2224523022322545512242132340221000415
@chr4_62267172_1_0_1_0_0_2:0:0_0:0:0_aed/1
AAATACGTTTCACACAATGAAATACATGTACAAGCATGAATAGAAATGCTTCTGGTGTAGGAACATAAAAGCCTGCTCAAATATAGAGCTTTTTGGGTAAGAGTGATTTATTGAATAACTATTATGGTTTAAGTTATGCTAAGTTTATTA
+
05342211/2052234314125403026614302122426412123432/2214222703242342231330313322162144442/221211233202344142625321423645/21230352212223020/32651/1232021
@chr4_29767499_1_1_0_0_0_5:0:0_0:0:0_aee/1
AACAATATTGTACTGTGAACTGAAATTTTTAGGAGGGTAAATCTAGAATTGTTTTACCACAAGTTAAAATAAGAAAACAAAATGCTAAAGCAAATGGAATTTGTGGAGTATGTTAAAATAAATTATAAGTTAGTATAAAAAATTAAAGGA
+
49/1126734214022322224522433.2134/224332022052212333103222125351217252225222240522126203234622202222423224262351226235322627114326010132352.2223202212
@chr4_169838769_1_0_1_0_0_5:1:0_0:0:0_aef/1
GAAATATGAGAACACAAATATAGGCTGCTTAGAGGATTTGGGCATTGTTTCTTCAGAAAGTAAATCTGTGATTAGAGAAATGTATAAAAGGAATAAATATAACAAAAATTTTTTATTTCTTGGGATCATTATTTATTTTTTACAGTATAA
+
-2/232263735422323312122443122323243622/15323062/442121222222.3423222121121322/702436332243822264504112343222222-14644434042224/25.0123662312320054311
@chr4_173317865_1_1_0_0_0_3:0:0_0:0:0_af0/1
TACTGGATTACTTATTTAACTATTGCATTCAATAAAATGTGCAAAATTAAAATTGTCTTTTAATTGCAACACACTGATAATTATATAACAATAAAGTGGCATCTATGCAATTATCTGAATAGTTTCTATTTTTCTAACACAAGCCCTGAC
+
4554343032532451542343425234132242203612024//5244452332424422222200522424228221325023223115232312432250227333312122103224233234222623233/2333240224215
@chr4_65089520_1_0_1_0_0_5:0:0_0:0:0_af1/1
TCAGCTTACTGCAACCTCCGCCTCCCGAGTTCAAGCGATTCTCCTGCCTCAGCCTCCCGCGTAACTGAGATTACAGCCATGGGCCACCACGCCTGTCTTATTTTGTATTTTTAGTCAAGATGGGTTTCTCCTTGTTGGTCAGGCTGGTTT
+
22/233144172141252152224322400/5222335040024/4.43224415422022343244131/3531151222132344423423/22172222434252512512255122243122332621652344233222231022
@chr4_17634644_1_0_1_0_0_5:0:0_0:0:0_af2/1
CAAGCGACCATTGTGCCTCACCCTCCCGGGGAGCTGGAATTACAGGCGCTTACCACCACACCTGGCTAATTTTTGTATTTTTTGTAGAGATGGGTTTCACCATGTTGCCCAGGCTGGTCTTGAACTCCTGACCTTAGGTGACCCACCCAC
+
12335423333446553342122314130222,232212/3222/232521332221608.1020221220225122431302522554202341202522243212.123314222225423006142112041333450224364522
@chr4_174936517_1_1_0_0_0_5:0:0_0:0:0_af3/1
ACCCCTATCACATCAGTGAATCTACCACCGCCCTACTTTTCCTGGAAAGGGTTCTTCTGGAGTCACTTGCAGCTTTCTAGGCTGCTGAACAGCTGCCCTCCCAAACTGAATTCTATTCTGTTTGAACATCAAGTCTTCCTTTTTCTTTAT
+
5220032321433/2423473244/22021102112223122/22122/360204124443431022162224121431484524122424423123203224/2243222235621124221523304414354464452261256262
@chr4_1886816_1_1_0_0_0_1:0:0_0:0:0_af4/1
TGGTATATAAAAAATAGACATGCATTCAGCCTAAAAAGGTAGATCGTGGACAAACAAGCAGCACTATTTGTTTCAAAGGAGTTACAGGCAGTTGAATTTTATTTTTTTTATTTTTATTTTTTTTTTTTGAAACAGAGTTTTGCTCTTGTC
+
5041332223222243123322421491622224/2443412221221.223/1264302343321333222322631633425221212323244155432233/2421622233241152202213322122522232625/152821
@chr4_4593779_1_1_0_0_0_2:0:0_0:0:0_af5/1
CAACGCCCTAAAGTGGATACTATCATGATCCTATAGAAGAAGAAAAATAATTTATTCTTCAATCCTCATAAGTTCTTAGTTGGAGCAGACCCCTGTAACAAAAGACAGACTAACAAGAAGAGAAAAACAAACCGAAGTGTATTATCAAGT
+
2222022222015132022326235225322432221224203425132641424223214125222.621324021220421322223423/221123314023341324162335/1122/322204415344322024422222526
@chr4_62803805_1_0_1_0_0_6:1:0_0:0:0_af6/1
TGACGCATTAATTTTGGAGCAGAGAATATGAAATAATTGCCAGTGACTAAGTGTGCTGGTAACTCACGGTGGCATGGGAAAATGACACCATCCCAGAAGTGGAAATTGGCATGAATTATCAGCCAATTTTAAACCAATTAAAACTAAAGT
+
122421422253214622002047122224/23235/3522314242611312220322236223302322343234202202242032221022542202135212//2221223323425213121442332/252324226511212
@chr4_7995687_1_0_1_0_0_4:0:0_0:0:0_af7/1
GGAGAGCAGGGAGGAAGTGAACGCCTGCCAGGCTCAGAGGTGGTGTGTGTGCATTCTGGAAAGGAAGGGGCAGAGCCTGGACCCTGGAGGGGCAGGACCCTCCACACCCAGGGAAGCATTCTTTTTTTTTTTTTTTTTTTTTTTGTTTTT
+
12/5552021112202/3241432214742003432120612225323/1113435243330334542/2,03222612.1522253121112222524226220212443172032044.42212414352253241220103171200
@chr4_44795912_1_1_0_0_0_2:0:0_0:0:0_af8/1
TCAACAACTCTTTATGATAAAAAATCTCAGCCAGAGTAGGAAGACATAGAAACTTCCTAAATTTGATAAAGGGTGCCTATTAAACATGCTCAGCTAATATCATATTTAATGTTGAAAGTCTGAAATATTTCTTCATAAAATCAGGAGCAA
+
26205/23012222463411225/2524561446231345240222/23-0423.03042525232222261402223372263231211533103423212315543210/2454011.10022511/.32744224235232240210
@chr4_159282899_1_1_0_0_0_1:1:0_0:0:0_af9/1
CTCTCCTGTAACCAACCTATAGGCCCCAGTCTGTGTTATGCCTCTCCAAAGGTCCATGTTTTCTCATGGTTCAGCTCACACCTATAAATGAGAACATGTGGCGTTTGGTCTTCTGTTCCTGCATTAGTTTCCTGAGGATAATTGCTTGCA
+
202344424232212.31241113242034335225423123/3/222732151222002214202231221225032/216456226352220632432402111232635223343236/3242044323232222203222412225
@chr4_12367312_1_0_1_0_0_2:0:0_0:0:0_afa/1
TGCCTCATTTGGCAGCAACCCTGAGATGCTTTACAACCCTAGACCCTAAAAGGTCAAAAGGCCGTCTATTCTCAATATACACTTTATTACCCTATCTGCTCCCAAAATTAAATAAAACTCCAAAAATTAAATTCCGGCCCTCAAACCCCA
+
4224621013522212722252252221715321121262020.421303240422232112632221222322221/132222632242232412231320331:505222632/22/00/3310112533221234202511012522
@rand_0_0_0_0_1_1_0:0:0_0:0:0_d5a/1
TACTACATGATGCGAGCGATGCATGAAAAACTCCCTGACCTTCATGACACTGTGGAATCCGCACATCCCCCATGTCGTAGAAATTCAGCTCACGGATCCTTCTTGATTAGTACCACCCTAGAGTGCGGACCGTTCGCACGCTTGTGGTCA
+
2315/3332233253123242332432522222.0/322532.3363231602157333/3065413223134//22-4432142203/253452440322.322462332222423211223232214346213232202233322032
@chr4_163384377_1_0_1_0_0_6:0:0_0:0:0_afc/1
CCTGCTCAAAATTTTGGTCACTTAGTCCCTTCTGTGTAGATAACACAAATATAGCTCTCTTAAGTGAGAATTTATTTTCATAAGCCAAGCTTACAGCGCAACACAGCACATTTATTTTTCTTTTAACGTTGAAGATGAGATAGAGTTAGT
+
2/62344123211202312404133324223222243802322610271102112632242242.21222623672254322222222412424/2120525352050242345224535213/.212223/323252523022222450
@chr4_72488435_1_0_1_0_0_2:0:0_0:0:0_afd/1
TTAATTTTCATGCTGCTGATAAAAACATAGCCAAGATTGGATAATTTATAAAGAAAAAGAGGTTTAATGGACTGACAGTTCTACATGGTTGGGGAGGCCTCACAATCATGGCAGAAAGTGAAAGTCACATCTTACATCATGGCAGACAAG
+
4/302/10021311342246233221213/322320525264162121425223223321550122221222512121403472024212662224022523112021103632423322224230210222332011226314324303
@chr4_184831844_1_1_0_0_0_1:0:0_0:0:0_afe/1
CATTCTTCCCCAGCAGACAAAACTGCTTTCAAATTTCTTGCAATGTCAGTTTAGGGCTTTTGTTTTAACTTTCTTTTCAAAGGCTTTAAAACCGTAGTATTAAAAACGCACGCTTTACTCCTTAAAGATGTTATCAAAATGATAAGCATC
+
22/4412252222824332222+214.04276222635126244-034024622212421211342733521615113230122132242321332434251241156-2/713002435255222420642012722422522133403
@chr4_96775668_1_0_1_0_0_5:0:0_0:0:0_aff/1
CATATGTGGGGACTTTCCTAAATTGGGCATTTTATTTTTATAAAAATTTTATGTGGATTACATGTAGTATGAAGCTTTTAAAGTGAATTAAAGATTTTGAAAATAACCTTCTCGGTGAAAACTGAAATAGAACTAATCTATATTTTTTAA
+
12222443324242136154120522232114111142/336452123212223141512233232152251243421332223342224032233222.52223400222234320221222242231242202201212320225021
@chr4_123033920_1_1_0_0_0_1:0:0_0:0:0_b00/1
TTGTTCTCGTTGGTTTCAAGGAACATCTTTATTTCTGCCTTCATTTCGTTATGTACCCAGTAGTCATTCAGGAGCAGGTTGTTCAGTTTCCATGTAATTGAGTGGTTTTGAGTGAGATTCTTAATCCTGAGTTCTAGTTTGATTGCACTG
+
23022619233311/4323292414363243320212225155113262/3223242031222132.206302/542421323/2243/24424362346424442321424232245231.12420524724453232-3142324615
@chr4_27598552_1_1_0_0_0_5:0:0_0:0:0_b01/1
AAGTAAAATTGGCCGTCCAGAATTTTGTGAGTGCTATACCTCAGTCAATGTTCCTTTCCTTTTGTTTTTGCACCATGAAACATGTGTGGATTAAATGAGATAACAAACACTGTCTAGTAGAGTGTCTTGCTCTTTTAAGATAGCTGATGT
+
414353243141230311113431/52322224253/222032152232233210231033352422422244637132220223132121103240214622252226262235112/121030437211/14564213243/222222
@chr4_131521795_1_0_1_0_0_2:0:0_0:0:0_b02/1
TAGGAAATCAACAAAATAAACAATGACATGGCATATTGACTGGTGATAACTTATGGAGAAAAACAAAGCAGAAATCAGGATAGAAATTGGGAGGTAGCGTTCAGTTTTAAATAGGATGGACTGGCAAGACCCCACTGAGGAGATATTTAA
+
31451502403743325023234642222234334314304433224114221502312130422242422533313024224522,013/2/4821223/502412421341202344504262222.44335254432362200.223
@chr4_85824069_1_1_0_0_0_2:0:0_0:0:0_b03/1
AGTCCCTATATTCTTCGTGATTTGATTTTAGCACTTTGTGACTTTCCTTCATTCAACAACATAATCTACTCTTTTCATTCTTAAATCCTAATAATACACATCTTGAGGGAGACTTTAAGGACTACAAGTGCTTGGTTAGAAGCTATTTGT
+
33.12125226523232243212225250122311324422023242/30333442322553221340452323443202122221-5134.2204022653222302031100/2221+32234022521423542/4122224/3521
@chr4_78077997_1_0_1_0_0_4:0:0_0:0:0_b04/1
GCCCCACCCGCATCCAATCAGAGAGTCGGCTACTTTGGGCGGACTTTTCAAAACAGCGAAAACAAAACAAATCGGGGACCTTTAAAAGGCGTAATAAGACTAGAAACGATCTCCTTCCGCCCCTCTGTCTTCCCCCGTCCCCCAACGCAG
+
52420224022450343326223125435142214524423332124222322222222233332224223.2512534252/5221413235211120524421200023533442263322233223342/32120423424742226
@chr4_97245312_1_1_0_0_0_1:0:0_0:0:0_b05/1
ATACATGTTCTTCAGATTTCTGCCTGTATAAATTCAGAATAATCATGCCGTTCTTTTAGTGTGTGGAACATCTATTCATGGGTTACACTTTGTTCCGTACCCTTTGGAGCCTACTAAAACCTAGTCTAATTATGATTCTAGAACGAAGAG
+
1042422231132322444323212222233421210126223241142203321/523313221074242421521302212252/000220301323722222412164324224/32324340352134612435423525053432
@chr4_123067495_1_0_1_0_0_2:0:0_0:0:0_b06/1
CGCTGGGATGGACAATTCAACTCTTGCTAGGGCTGGTCTAAATGCTCAGGTGGACATCAGCTGATTTCTGCCCTGTGTTGCTTTGCACTGTGACAGGGCATCACTGAATTCCGAAGTGAAGTCCCACAATCACTGCACTCTCCTTCCCCA
+
221053012222621213313132321/2233230311421252226432323/3222144242/4211043312012254314235213222442032341542222132010214122024223460/54502234521535062360
@chr4_178889415_1_0_1_0_0_1:0:0_0:0:0_b07/1
AGCTAAAGTGCATTGTGGCAGGAAGGACTAGTGTCATTTATAGTGACGTTCAAGTAATCTGGGTGTGATAGATGCTTGACTGCTAAATTTATGCTAGGATTAGCACCATTTATCTGCTCTTAGTGTGTTAAATACTCAATGAAATATGTA
+
-3221525224212242124232214222327155322422550045/5226/33/41232520/3427045421600513513232121026332722/0230024222165322231632/22442233/102/11224252024223
@chr4_77525772_1_1_0_0_0_1:0:0_0:0:0_b08/1
CAAAACTTACTATCTTAGTGTTTCAACATCCCTGCTATTTCTGTTTCCTATACTGCCTTAGATGGTTGTGATTTCAAAAGTTTCAGACATTGTCTAACAATTATCAACATCAATGCTTAAAAAACAATGATTTCTAATATTTTCATGGCA
+
2/223445332251221230/12353602233211454251323250222221/44242213622/34222340523243343142/422417213222.3423212123333211224423715./48320162242234442224252
@chr4_149303264_1_0_1_0_0_5:0:0_0:0:0_b09/1
CAGCATGGCTGACTGAGGACAAGGCCAAGCCCTTCTACATAAGCCTTTATGAAGTTAAGAGTCAAGTCAAAGAGAACAGTCTCCCAATTAGAAGGCACAGAAGTAGTGGAAGTCCTCTCTAGGATCTCTAATGAGTTAGTTATTATTTAT
+
42517704221244433223434203143352215/5225226223162343302.42315262224212132426422241233222422/732302/21242223133133322625/232223133422153315722400312422
@chr4_83194511_1_0_1_0_0_3:1:0_0:0:0_b0a/1
CTAGCAAGACAAGCCAACATTCAAATTCAGGAAATACAGAGAACACCACTCAAATACTCCTTGAGAAGAGCAAGCCCAAGACACTTAATTGCCTGATTCACCAAGGTTGAAATGAAGGACAAAATGGTAAGGGCAGCCAGAGAGAAAGGT
+
613133516463132032011524120244/2025112162221222323413332122323425220236/562342242423121643435320222272025230143522322411122203834224/23231406332343524
@chr4_21647551_1_1_0_0_0_1:0:0_0:0:0_b0b/1
GATTCAGATGAGAGACAACTTGGTAGGACTGTAGGAATCAGAAAAGGATTCATGGAGGAAATGAGATTTGAGCATATTACTGCAGGTCTGGTGATATTGCAACAGATAAGAAAGTGCATTTGAAATAGTGTGCCCATTGAGAGTGAAGCC
+
32326/24125242222227056353221122-32/7762232225353220244624361/621322525423122225.12132343733213224323523322261442223242/121223//24701212123213142/2221
@chr4_145178903_1_0_1_0_0_4:0:0_0:0:0_b0c/1
TAATAGAGATTGTTGGAGTTTTTGTTCTTTGCTAATTTTTGCTATAAGAGATAGACTGATGAGGTAGACTGCTTAGTGAGGTGTCTTTGCAGATGTATTTCTGAACTGAACTTAATTGTTCCTAGTCTCAGCAGCCATCAGACCACTGCT
+
22326225024115425252243431123413322452532412125442322235444212234232222-255624221030002222330215212312022262206432522308342/244221-/2263345214121.7814
@chr4_48665123_1_1_0_0_0_1:0:1_0:0:0_b0d/1
ATAACATGTTACATATAATATAAGAACCTGAAACCTTATACTTCTGTTTGTCCTCCTATGTGCCTATTGTAGTCACTTGTTTTATTTCTACATATATTATAAACCCAAATGTTCATTGTTAATTACTTTTACTTTAAATAGTTAATTAAC
+
121.531244321244452342/14/232222146242261212346+5222/3034223212541/25215450132235644023325.1524232622533321325114242/44230300323226032/2202223326310/2
@chr4_75558243_1_0_1_0_0_4:0:0_0:0:0_b0e/1
TTCAAGATGAGAAACACATTTTGAGTAGCGGAGTCCTAGAATTTTTAGATAGAAGATTCGATTAAGCTAAAGTAACTAGGAAATGATGTGAAAGAAAAAATGTTTCTTTTCTTATCAAACTAACGAGCAAGACAGTAACTGGAGAACACA
+
23123222222/41233233/21042143202445231254320705614222312206221215332023537221241012543423126210201131142121521322432423222132422452/2321.4206252351203
@chr4_147743851_1_1_0_0_0_0:0:0_0:0:0_b0f/1
TCAGAGAAATGCAAATCAAAACCGCAATGAGATACCATCTCACGCCAGTCAGAATGACAACTATTAAAAAGTCAGGAAACAATAGATTCTGGTGAGGCTGTGGAGAAATAGGAACACTTATACACTGTTGGTGGAAGTTAAATTAGTTCA
+
202121132342322411245224222053102215221/.1242223157.1211122221223501516122321216234323212234323163202421433526561421223/2330533/25202334322221345332/0
@chr4_15858775_1_0_1_0_0_3:0:0_0:0:0_b10/1
CTGGCCTATAGGGTATGAATGGAGATGATTAATGCACTTGCCTAGTCACCTTAGAAACAGGCACTTGCTCTAAATTTTCATTTTTTTAAATTATACTTTAAGTTCTAGGGTACATGTGCGTAACGTGCAGGTTTGTTACATATGTATACA
+
134.2205432021432242423041322224.523231213632202125362.2-4433202142342224431243440254/5426623301324242212141012642323332452303/3302242322131422444232.
@chr4_124837385_1_1_0_0_0_5:0:0_0:0:0_b11/1
CATACAAGGTTGGGTTCAAATCCCAACTCTATTTCTTACTTTTGGGAAAATCTTGGATTAATAATTTAATAGCTTTGATCATTAAGTTTATAAATCTAGCTTGTTAGTGACGACCTCAGAGTTTTTGTGAGGATTATGTGAAATTGTATT
+
451142152132450201223210421234424255/4023453332223201/2242344133,0063131/52.2/824260213/32251523322422240322213433/1556432/6231744222224/2321462122313
@chr4_182251548_1_0_1_0_0_2:1:0_0:0:0_b12/1
TATTTTACCTTATTTTATCTTCAGAGCGGCTCTCTTTCCTCCGGCCAAACACCAAGAGGTGGAATCCAGGTGTGTATTTACAGTACAACCATATGCCTTATAGTTAGGGTGAATATAGTTCCCATTTTGCCAGGACATTCTTTATACATG
+
225233441321542223.2235//21330223246232452201210445143425.32541222232175327224223224320604212/2201/212116432526533322143522201221221322245012325213644
@chr4_30183483_1_0_1_0_0_5:0:0_0:0:0_b13/1
TTGAATGCATTTACTTAGAATTTACCTCTTGTACAATTGAAACGATGTATTATTCTCTTTTAAAGGAATTATCAGACCTAACACAATTCTTGGAGTGCATTAATTTCAATATTAATTCAATGATTAGTATCATCCAAATGTACTTAAAAT
+
1432322264021232174015..62/13242147022222015310471323212253222222223530331621212025224.362724321222805102252235323//1422321122301443/31655223231353222
@chr4_77719131_1_1_0_0_0_4:1:0_0:0:0_b14/1
AATCCCAGCACTTTGGGAGGCCAAGATGGGAGGCTCACTTGAGTCCAGGAGTTGGATGCCAGCCTGGGCATCATAGCAAGAGCCCATCTCTACAAAAAATAAAATAATTAGCTGGATGTAGTGGCACACACCTGTTGACCCGGCTGCTCA
+
02333132225431432212.23120/0224//0121212124032331235222/3351112311224522273103342431132602212234242492251121335045232524-/3120230144452032122345324124
@chr4_70248944_1_0_1_0_0_2:0:0_0:0:0_b15/1
AAGAAAAATCCCATTTTCAGAGGAGAAATTCGTGCTAACTGCAGAAACTTGCATAAGTAATTGGAAACCAATTGTGAATAGTCAAGACAACGGAGAAAGTGTCTCCAGGGCATGTCAGAGGTCTTTCTGGCTGTAGCCCTTCACATTACA
+
4212442351243220131200422122561522322422/2135212223225155222620221234202./242221322222252223313222445220543223223123122212121224462132216.2523423472.5
@rand_0_0_0_0_1_1_0:0:0_0:0:0_d5b/1
TGGTGAGGGTAAGTGCGTCGGTCCCGCTAGGCGATACCGGTGGATGGATCAGATACAACAGCGTGTTCCATTGTAAACCTAAGCTTTAGGATTCTAAACCTAACGCCTAGCAGTTTAGCACATGCACGTCCGGAATCCGCAGCGCTGTGG
+
22011233322,2315.260201222314222/55012314223112443233442222003..752234233230242272202322331520353401243262/2324332323663114234242125248212752413205281
@chr4_161089505_1_1_0_0_0_2:0:0_0:0:0_b17/1
ATACTTCATACAAAAATTAACTCAAGATGGATTAAAGACTTAAACATAAGACCTAAAACGAGGCAATACCTAGAAGAAAAACCTAGTCAATACCATTCAGGACATAGGCATGGGCAAAGACTTCATGACTACAACACCAAAAGCAGTGGC
+
54233224202232130120331/82326512214201574243512231/2/341221242222222130250150302842611008/212020642564/4123/223/324312323334103864302653504/2232202341
@chr4_64930756_1_0_1_0_0_2:0:0_0:0:0_b18/1
AGAATTATATATAATTCTTTGAAGTGACACTTCCAACTTAGGTGAAAATTCTGATATTCCAATGTGTCATTTCTCTGAAAAACTATATACTGAGCTACAGATGAAAACACATGTTTTAACATACTGCATTTGAACTTTCGGAGCGTGAAC
+
2010321213.233222213232433/1322234123245326323.22220240225232202214121/51113521423/32022323821223223./4344-02122/2/3212-342321226413262223354/21333121
@chr4_95777779_1_1_0_0_0_6:0:0_0:0:0_b19/1
TAGGTCCCAAGTTGTTTGCCACCTTTCTACTGCCTTTCTGTGATGATGACGGCATCGACCACAAAACAGTCTGGCCTGCCCATTATGCCCTTATCAGATTATAGACATCCCTTTACAATGCTATAGCAAGAATGTAGAAAGATATGAAGA
+
323053522344232262301626155031262/112022225635341313562414521544253221321252/2/022.3423351244424322222432522322242424220212425/12423275103211242323224
@chr4_122440872_1_1_0_0_0_3:0:0_0:0:0_b1a/1
ATTAGAAACACCAAGAGTACGTTGGCATGAATTTATATGAGTGAGAGATTGGAGACAGAAGGAGAGCCCACAGGGATGTTAGTTTGGAGAGAGCGAGAGAGACAGCGAGAGAGAGTGAGCATGGAGAAAATAATACAATCGTGGTCTCAC
+
2522233324221121224233242013223034312412222042232322422224353216322323211115222422420213422212422241421/612223322422222/51435002136620223253511204422/
@chr4_73688803_1_0_1_0_0_4:1:0_0:0:0_b1b/1
ATAAATACAAAGTTCTTGATTATTAGCTGTCCATTTATTGGAGACTGATTTAAACAGTGGGATGAAAAGCTGTGAAAAAAAAAGGACATGGAAACTATATATTGACATGAAATTATTGCCATGAGTTTTCTTATTAAAAGAAAGTTGATA
+
412222133149/222255425/222633313233232614322220342212230632312322121133242325521020466/1311125322352234223232323552/22132233220222122222223/22/2340223
@chr4_168144840_1_1_0_0_0_6:0:0_0:0:0_b1c/1
TACAGCATATCACATGCAAGGAGTATTCTAAGTTCACTTTTACTTTAATTTTTTAGGAATAAGGACTGTCTATATTGCCCAAGCTGGTCTCGAACTCGTAGGCTCAAGTGATCTTCCTACATTGGCCTCCTCAATTGCTGGGATTACAGG
+
25321226223142242137224502552435/2421542321221232512-22213/204323021212232323153402223062324243232453301422301254422334-2312305114402233220326-11/1322
@chr4_725044_1_0_1_0_0_3:0:0_0:0:0_b1d/1
GCCCCTACTGTGAGAGTCCAAGGTCCAGCCAGCTGTGGGGGTCCCAGGCCTCGATGGCAGTGCGGGGGGCAGAGGGCTGGTCTCGTTCCGTCACTGGTTCACTTGGGTTCCCGGCGTGTCGCTGAGGAGCAGTGCTGCTTGGGGGCCGAG
+
/23342524252245232022434/261122/132022210402256236221242022132231221004222026023.4522204621132325/122334232302023/02244142441522222234/3162/,5021.2604
@chr4_39215498_1_1_0_0_0_3:0:0_0:0:0_b1e/1
TAATTGTTATAACATTTCTTTCCTCCTAACCTCCTTTTCTCCTTCTCTTCTCTTCCAGTGTTTTCCTCTTACCTTTTTTCCCTCATTATTTTCATTTAATTAAACTTTTAAGATAATTTCAGATTCACAGGTATTTGTAAGAGGCAATAT
+
22420432031525/22414612/2202/103221512224532411/1231/344522615245/3320132123226375132543514236405334503/3342/12324210202424120322134202243212221142222
@chr4_57927814_1_0_1_0_0_0:0:0_0:0:0_b1f/1
GGACTGTGTGGAATGTAAAACCAGAAAGTGTTTGTTTTTGGAATTTCCCATGTAATATTTTCGGACCAAAACTGACTGCATATAACTGAAACTGGAAAGCAAAACCATGGATGAGGGCGGACTCCTATACTTTACATTAATAATGGGCTT
+
423262132422357342311220225132203214122342242..132442233552232322212012232523524224523352/33344402244222621122132421264243123123334226213022/432412437
@chr4_70956601_1_1_0_0_0_1:0:0_0:0:0_b20/1
TGACAATACATGCATGAATGTATTGTCTTGTGATCAAAATGAGGTCTCAAGATTCAGAGGAACTGTCCTGAAGACCTACGAAATAATGTGCATGTCAGGTGAGTTGATATATCAGGTTGGTACCAAAGTAATTGCGGAGTTTGCCCTTGA
+
344411215/533312230512222/24222455242223412226123214254142420225/44232422354131223342343/52401/623225221443212521322412720222244520222124203504212./23
@rand_0_0_0_0_1_1_0:0:0_0:0:0_d5c/1
TACATAAGTATAAATATTCATAGTTGCATCAGCGTCCAGCGTCGCTCCAGGAAACGAAGTATTGAAAACAGTAGACTCAGCAAGCTTGCCATTGACTCGACGGTGCAGTTGGTAGTTAATCGGGGCCCTAACCCACAGAGGAGGCTAAAT
+
222312222333241341272122237/3212.1452121622116363542225332124121227226221324125201331232311212312222002/2211326326130403362135240123223222442026/23412
@chr4_154839871_1_1_0_0_0_4:0:0_0:0:0_b22/1
ATGTTTTCATCAAAAATGTTATTTGTATTCGTACTGTTACATGTATAAGAATTTAATAAGCAACTGTATTTTTGAAAAGGGGAAAGGAGATTATGTACCCGATAACCTAACTTTTCACGTGAGTTGGCACATACGAACATTAGCCCTTTT
+
535542306233152/272323442232264/2644322322115132022232243424101323620041133.2452336231322202022047343522233222334322451234402113/4.43132203353/12422/4
@chr4_66921539_1_1_0_0_0_1:0:0_0:0:0_b23/1
TCCAGGATAATAAGATTCTTCCTGCTTGGTACTATAGCAATAATATTTTGAGAATATTAAAATGTTAACTATGGATTACACTGAAGTACATTAAAATAATGTAATGTGAACTCAAAAATATTATTTTAAAACACAAAACATTGCAAAACA
+
2322225343243323/1315114321//2464222531411503202662306211423222213335322221212324223220225222311434323421235243261521122411422105246134342332.33022423
@chr4_44395316_1_0_1_0_0_3:0:0_0:0:0_b24/1
TAAAGTTATAAAGAAAGTTAAAAGAATCCATATTTGATCTTCAAAATAATATATTCCTATGAAAATTAGTGTAAAGCGTTTAAAAACTACATAACAGTTATTCTCACACTAGTGGGTCTAAATATGGTTGATGAAGGGAAAAAAACAGTA
+
00/22625022/2224223453426202322224322313242024220152122216142075112310142210240442.32106421222222322634720241133-21/68242251222122.2322122151112524021
@rand_0_0_0_0_1_1_0:0:0_0:0:0_d5d/1
TCCTTGTAATAGGCAACGTACCTATTTACTTATCGGTATGCGGGGTACCTCTTCGCGAGGGGAAGTTTAGGCGGCAAACTGTCAAACCCACGTAGGCTAACCAGCTTGAGCCCATAAGGACAGCCGTTGACATGCAATACTTTCTGTTAG
+
53162342532242/15211.22233552242350323244/224003032232203323241320042114101221366136210221122233223431212401213205034/4/../2222223223213252334+234212/
@chr4_118343664_1_1_0_0_0_2:0:0_0:0:0_b26/1
TTATGCCATAGGAAGTACTGAGGGCCTTACTTCTCTGAGGCTTTCACAGTTTCATCAGCCTTTTGTAATACGTACTTCCAGTCAGGCAGCTAGTGGAGATCAATGCGGAGAATAACAAGGACATCGCGGGACTGTAAAACCTCTTCTCTT
+
2201222522330113042342123325231221-2222404225/20312425231022122237324/23-1222223025232332/0245231234/3326322156332131113133423221.23362425312403422300
@rand_0_0_0_0_1_1_0:0:0_0:0:0_d5e/1
GAACGGACCATGATAAGCCACGAGTCACGGTTCCTCTACTAAGGAACAGAGTAAATTGTTGAGCCACCTGCACAACACGTTCAATGTTAGCCTCAGTACGTCTCATCGATCTAGGACTATATTCTGCCTCAGCAGGATTCTACGGCGAGC
+
201352/3123084/34/6423332/722/4221425212323254500323/415434211003232222/213332432520263313200602643421221334342342015314234320422242114032142232231243
@chr4_87644135_1_0_1_0_0_3:0:0_0:0:0_b28/1
GTGGGTGGATATTTTTATGTATCTGTTCTTCTAGTTGATGTATTTTTCTTTCAACCTATGACAATATATCTTTATAAACATAAAATCAAAATGAACAGTTCTTTTCTCATGTAAAATGTCTTAAATGTTTTCCAACTTCTACATTATTGT
+
2303423241222136640426354261132202311227024222202421022115323.02232523/002321220243352211351430233601433432325533241.122423236422322322222122422620422
@chr4_76414473_1_0_1_0_0_5:0:0_0:0:0_b29/1
ACCTGATGGGCCATTAAAGTATTTATAGAAGGATTACATTCAATTGTCATTTTGAATGCTTGTTTTCTGGTGGTATAGAAGGTATCCCATGCAAGAGGGTTAACTCTATTACAGTACCTAAAAAGTTAGTATAAAATGTGTTTCTCTCAT
+
1242221242442/20203/13232234044/03232.31223232220212322222332/234024/122106325201663315121241/3120/22436232422524311..745233001/4313223142/23572232220
@chr4_1094851_1_1_0_0_0_1:0:0_0:0:0_b2a/1
GGCTACTGCACTGTGAGTGCCAGTCGTTAGGCCCGTGGGTCTAGGGGTCGCAGTCACTCCACAAAGAGCATCTGCCAATGCTCGTACTGGTCACACCAACTCAATTCCTGTTAATAGAGATTTTGAAACATATTTATCTGCAGGTGATTT
+
2234151222130102922426213212302.3111224421221..31332243321201132302223115012425202223312/6513325541/33/3212/41264432642121/022322503022222226324420212
@chr4_34301513_1_0_1_0_0_4:0:0_0:0:0_b2b/1
AGAGTGGGAACCACTAGGACTCTAGTTTCATTGTGGCTGTCAATCACCAGAGGAGCAAGAAGGAAAGGCATACTGGAACCAGGAAGATAAACCTTTTCATCCTGCAGTGTCCCACCAGGGCTCTCCACTAGCAAATTTAATATTGTACAA
+
22220/003233251413413220324052342101241423/302224/212/0235133225332242311240222242.324130362722221014342712242102/263452143462106132122212424223142251
@chr4_104223635_1_0_1_0_0_2:0:0_0:0:0_b2c/1
GCATTCCAGCCTGGCATACAGAGGGAGACTCCGTCTAAAAAAACAAAACAAAAAAACAAAACAATTAGAGTCTCTCTGGGAATTCAAGGAGGATATTAGAGGGTGATTGTATAGCAAACAGTCTTTTAAGATCTTGGTTAATACTACAGT
+
52223372260144323413224510232323.112702213251251523131122/10.22121433022242.22141024/35222422230423245521133415442132134224232322542132231323232121421
@chr4_186365912_1_0_1_0_0_2:2:0_0:0:0_b2d/1
TTTTTATAGAGAGATTTTGGATTATGATGTTTTGACCCTATAAAGTTGGTGGTAGGACGACCTTTTGGTGGTATTTGAATTAAACAGTATCATTTTCTTTCAAACCAACTCCACAGACTACAAAAAGATGTATGAACTTCTTCACAAGCT
+
3723222322774414322233222261321214272213233425373013633152319233322/4231224/10212413333002624231233205202222125524123334212321121.12413220042220244301
@chr4_143446230_1_1_0_0_0_2:0:0_0:0:0_b2e/1
GTGAGCAGTAGTTTGTAGTTCTCCTTGAAGAGGTCCTTCACATCCCTTGTAAGTTGGATTCCTAGGTATTTTATTCTCTTTGAAGCAATTGTGAATGGGAGTTCACTCATGATTTGGCTCTCCGTTTGTCTGTTATTGGTGTATAAGAAT
+
212423320062/23242722413/212022224224250502563500242232.5120/241412314243121331123120/2223/4153303333212243111/0243226422231/314523435,602222222210212
@chr4_136256911_1_1_0_0_0_2:0:0_0:0:0_b2f/1
ATTTTATGGTGTGTACATTGCATGTCAATAAATGAATTGACATCTGCTTAGAATTAAAAATGGTACAATTTTCTTGAAGGGAATTGGCGAAAAGCTAAGTAAACTATATTGGAATCTATATTTTTACCCAAAAATCTCAATTGTAAGAAT
+
.22252362224132321/2203331243433011222/11222422232232512204231102/723031322304//41215/2240152214/224622343242652105324223334223233433025/2243244/62332
@chr4_129654237_1_0_1_0_0_6:1:0_0:0:0_b30/1
TCCTAGGGATTGACGATCATCAATGATAATTCTTTCCATTTCCTAGTGTCTAATTTTTTCGGATCAACTTGTAACATATTCATTGTGACTATCTTCATTATTGTAAGTCTCACTAGTATTAAAATCCTTTTTTCCCAAGACTGGCAAATA
+
2124211232225133530152/0425043025.3203203442550011624235221132442003212442313322124342326222312433144335322232385542523323221032122424220244654-313225
@rand_0_0_0_0_1_1_0:0:0_0:0:0_d5f/1
GACATCTATAGCTAATGTTAACCCCTGGTTACTGATAATGCACAGATCAAACTACATTCAGACAAACGTCATAGTATACAGATCGCCAAGGTGTACCGGGATTTTCCGGTTTGAAGGCATCAGCCGGTCCCCGGCGATCCACCGCCCGCC
+
224522205/2/.14213122725424631/2221452312320234-172222172014201324124222252222.732/3113223332232422333222242212503402223333454343012504030232424233253
@chr4_105133066_1_1_0_0_0_4:1:0_0:0:0_b32/1
TAAAGGCTACAACAAGACTAAGCCTTGAAAACCTTCTACTAATTGAAAAAAGATTACTATTGTATAATTCGACTTCTATAAAATATCTAACTAGGAAAATTTTTAGGGATAGAGAGTAGATCAGAGGTTACCAGAGATTGATGGGACATG
+
33223214123022403221.32222210230432144224014125/24-223221/142421-335167022522252315.2221233531023432532314543513221204714443313243450263522226/5232241
@chr4_14892302_1_1_0_0_0_3:0:0_0:0:0_b33/1
GTTGTTTAAGGCTGGGGTTGGGGCTGGGATGTGGAGCACAGCTGATGGATATGACATTTCTTTTGGGGGAGATAAAATGTTCTAAAATTAAATTGTGGTAATCAACATATAACTGTGGATATATTAAAAACTACTGAATTGTAACTTAAA
+
23202434552322342034435331012422324245525320622214212303425552324222262320823/234222220231446132223237411/323224324362410422/2252132434/4412./31242234
@chr4_99288308_1_0_1_0_0_3:0:0_0:0:0_b34/1
CTCTGCCTTCCAGCCACTCCAGCTATGGTGAGCAGGGGCCAAGCTACAGCTCAGGCTGTGGCTTCAGAGGGCGGAAGCCCCAAGCCTTGGCAGCTTCTATGTGGTGTTGATCCTGCGAGTGCACAGAAGTCAAGAAGTGAGTTTGGGAAC
+
2634224/302622322354422422223532154133323017321261525210522222112/22/1225130/3322432331624344203226241220124622315522342221210202023222622/1/223222232
@chr4_147093265_1_0_1_0_0_4:0:0_0:0:0_b35/1
CTTTCTTTCTTTGTTTCTTTCTTTCTTTCTTTCTTCTTTCTTTCTTTCTTCCTTCTTTGTTTCTTTCTTTCTTTCTTTCTTTCTTTTTTCCTTCTTCTTTCTTTCTTTCTCTCTTTCTTTCTTCATTTAAGCAACAGTCTCGCTCTAGCA
+
22242533207021432542225564221220123112330425122113/2124232202233233124248322564522411321225682422224222242246243234421.2222422273123123214224422324302
@chr4_131020221_1_0_1_0_0_1:0:0_0:0:0_b36/1
CTTTCCCCCACTATTATTTCTTTAGGCCCAGCCTCCTGGTGAAAGTTGTATTAACAATGTCTCTTAAGGAGTCTTTTGTTCATCTCAAAGGCGTTAAGAATAGTAGTTTGTAGTATTTCTATGTTTAGCTCACTTTCCTTCTGTGGATAT
+
4/4110223312322253332122625232602322312./2252322331441252433221220222551522223422226223/435212253/422535123.42022233333222224242/2/1231323322222053121
@chr4_82584689_1_1_0_0_0_4:0:0_0:0:0_b37/1
TTCATCTGTTCATTCATACAGTTTAATTTTTAGTAACAGTTATGTTTAGCAACTGAGTCACAAAGTTCCTGAAAATTTAACAGTTGGCTCTTATGAGATGGTATGGACTGGTTCCAGCACACCATTGAACAAGATTTTCAGAACTAAAGT
+
0332623/24022/4242332312231566//1522354432212320.100442252442123341/232230227/2222430121435222331240223202112526252232401254/1522233462.10205232222222
@chr4_152147024_1_1_0_0_0_2:1:0_0:0:0_b38/1
TCTGTATAAAGCTTCTTATTTGAAAAGTATTGTTTGGAAGCAATGTAAGTGTCCTCTTTAGAGTTACTGTCTATTGGAATCTTCTGTAGCATTCAGAGAAGCTTCATAAGGGAAATCTTAATCATTCTCCGAATTAAAATTTCACATAAT
+
2415332.16522236252224133132235205502344421323322131533326353/5026142322242222252334511224232130243236421225462/23312122252443232402630401422453343125
@chr4_165282264_1_0_1_0_0_2:0:0_0:0:0_b39/1
GTGAAACACTTGGCTAAACATGACCAAAGTATATCAGTTTTAATCCCGACTCTACTCTTTTCCTCTTCTGATGCTTTATTCGTTAATTCTCTCCTCTGCCCTGCTATCTTTTAAGTTTCACACTTGCATTTAAAAATGGACATTTCCTTT
+
264442331152120/021/7531312122204226445623212201523324-21542323135323314601122532212232324431232/45432052223352232214041223232223232102232434234314242
@chr4_12235561_1_1_0_0_0_2:0:0_0:0:0_b3a/1
GTGTGTGCAGAACTGCCCTTTATAAAATCATCAGATGTAATGAAACATGTTCAATATCACGAGAACAGCCTGGGAAAATGTGCCCTCATGTTTCGATTACCTCCCACCTGATCCCTCCCATGACATGTGGGGATTATGACAGCTACAATT
+
42523332201554142/03233440225364432/333251512.02241234242222224521312.4212334212/2325254203522231432522540212324222322201223231112433202222220/2572422
@chr4_91863082_1_0_1_0_0_5:0:0_0:0:0_b3b/1
TTTTTTTTCGTTTGTTTGTTTTGTTTTGTTTTTTTTGAGACAAGTTCTGGCTCTCTCTCCCAGGCTGCAGTGCAAGTGGTGCGTTCTTGAGCCTGCAACGTCTGCCTCTCGGGCTCAAGCCATCCTGGGACCTCAGCCGTCCAAGTAGCT
+
522122411203203/522212233514413212321036022/352275326722432231643324231412546//122322204014322242223242342525414323321032/4122346202//2231503222302612
@chr4_37508070_1_1_0_0_0_6:0:0_0:0:0_b3c/1
AAAAAAAGTAATTTTGGAAACTATACAAACACATGGAAATTCAACCATACTCTCCTGAATGACCAGTTTTTCAATGAAGTAATTCACAGAAAAAAATGGAAAACTTCTTGAAACAACTGATAATGGAAACACAACAGACCAAAAGCTATA
+
021412244531413223146122124312.124234/22412511341220541275624432/243.432421244234224212212112520444223325242453223220/20225021323202242102112504231243
@chr4_125300690_1_1_0_0_0_3:0:0_0:0:0_b3d/1
CCCATTTTTTCTATTTGGTAATCTGTGTTTATTTTTTTATTTATTTAAGAGTTTATTTAGTATTCTAGATCCAAATATTTCGTTAGAAATATGTATTGCAAATATCTTCTCCTATGCTGTGGGCTTACTTTTCACTTTCTTACCAATGTC
+
132131343/2255422./225422122242/223341352524232021243032342522332.1232201434/21242102245233622322132223204241242/3332252421332350352232421265213045212
@chr4_135823254_1_0_1_0_0_4:0:0_0:0:0_b3e/1
TTTTGTTACCATTGCTTTTGGTGATTTAGACATGAAGTCCTTGACCATGCCTATGTCCTGAATGGTATTGCCTAGGTTTTCTTCCAGTGTTTTTATGGTTCTGGGTTTAACATTTAAGTCTTTAATCCATCTTGAATTAATTTTTGTCTA
+
1,04331123213130/122221235122322302126/8374122082232030224242236442/422434444124554542202353/212322235332453221154203211332275232241322124012132121523
@chr4_16052731_1_0_1_0_0_5:0:0_0:0:0_b3f/1
TTTAAAAGAAGAGTAGTAATATCCAACTAATAAGTGAAGGGAAAAAACTCCAGGGACAGGGAACAGCATGTTCAAAGTTATTCAGACATGAGACAACACGACAGGCTGAAGGAAATGCAAGTAACAGGCACTGCTTAAATAAAAATGCCA
+
23215475042/31223123511323252422132420424131122221562/13224/21134322/92621122344234041431/2322433361/245/11041338/023220543/44124232112213523222253552
@chr4_44019171_1_0_1_0_0_1:0:0_0:0:0_b40/1
TTAAGACAAAATATGAAAGTTTATAAAGTAAAAAGAGTTACAGTGAGCTAAGTATAACTTATTAAAAACATTTTTTTAATTTAGTATAGCCTAACTGTGTTTATACAGTCTACAGTAGTATACAGTAATATCCTAGACCTCCACATTCCC
+
2242121540/1514341632365034634312121/14143222522122242422333212231232214522232121401263432245022140/423/2/241222420/2323012323223311202227252112211043
@chr4_177041970_1_1_0_0_0_3:0:0_0:0:0_b41/1
GTTTCAATGTTTTACACAATCATTTTTACCTTTAGAAACATTATTTCCTGAAGAAAGATTTATTTAAATTTTCACAATTTCATTTGTTCAATTTCAATTTCTTTTTTCTATTAATTTGAGATAAATTAAATGTAATTTGTTTTGTGAAAG
+
40137261345122322.312332323440223042022265233222442224222210/2034352322212622240523013245223.23314/2242154232214242222222435342224/4204221624425253232
@chr4_95032694_1_0_1_0_0_4:0:0_0:0:0_b42/1
CTTTTTCCATTTTCTCCAGTAGAAATGTTTTCAGAGACTAGCTCTTGATCTAGCATAAAGTTATAATTTTATAGAAATCAAAATGAGGTTTATTTGCTAGCTGCCTTAGAAAGCAACTGTGATTAACTTTAGCAGAAGATAACATATTGA
+
0334354123421234282350320122322442225302030322112221870221422203253324222404764224222622/122023323532063420222124740552433426/344252222814531224250232
@chr4_46486971_1_0_1_0_0_5:0:0_0:0:0_b43/1
CTGTCTCTCATTTCACTTATATAAAGTTAGAAAAGATACCATACTGTGGAAATAATTATATTTGATTGTGTAGGTGGGGAGATGCTCTTGGACAATGGGCTATTTGTGAGTCACTCAGGAATACTGCCAAAAAATGTGTTCTGCCATTTA
+
21122321022121214/122331220365523021233012242323032/51122233321122.4203213525222121252322220332270142431212212260032331642223330223322.20214423132127.
@chr4_164788540_1_0_1_0_0_1:0:0_0:0:0_b44/1
CACTAAATATACGGAGGCCTATCTGTGGATTTCCTTCCATATATGAAGTTAATTGGACACACATATCCATAATATAGTAGAATTTACTTATTTTAATAATAAACTTATTACATATAATCTAATTAGAATTAATTCAAATGGTAGAAATAT
+
64414241432223520/42130/202321241335/22223224327517/34012442442523245320302715232314231224424/2013352122/202132222245242436422/.24321302232532/54322/2
@chr4_189221462_1_1_0_0_0_5:0:0_0:0:0_b45/1
GATTTGGGCAAATTGGGTGTTTGGGGGATAAACAGGAACTGGAATAGGGGAAGGCAGTTCCAGAAGATTTTGTTACTGAAATTCTGAGTAGAATGGACTTCATTACAATGTCGTCAAGCCTGTAAAAAAATCAGGTGTCAGGATTGTTGA
+
222243624512350532/22223304105215224343220242/041322224222630334432/3331/23457213312224263251103232/31263632422223150320031212232521.221/23136013113/2
@chr4_133806097_1_1_0_0_0_1:0:0_0:0:0_b46/1
CATAATATCTCTCCATGTCAGATCAAAGGATTGTCCTAACCCTTGTAAAACATCAATATAGCCATCAGGGTTATCTGAGAATTTATCTAGGTCTATTTTAATATGCTTCAAGTCTGAGAGAGAAAAAGGTACATGTACTCTGAGCTGAAT
+
0006242203/2364324225421343502142203022622222232242230252340/21242524531345022222342023023623332130417124422073512211,2240513145132220321515223/436254
@chr4_173978978_1_1_0_0_0_2:0:0_0:0:0_b47/1
ATGAGCTTCCCTTGTTGATTCAACACAGACTTTTCCTTCTCTAGGAGAAACCTCAGATAATTATTCCTGCCCCCCTCCAAAAACATAATCCTGCTCTTTAAGGAGGGATTTTTATTTTCATTTCTTTGGATTGGAAAAATGCTCCTTTGG
+
04342225313631/3434332162./221252422053136220043222644/4032543221043164423316324322623321751221,3526/3312122203342222224563264253226223401322223041300
@chr4_83016716_1_1_0_0_0_3:1:0_0:0:0_b48/1
CACTTTTAATCAGGTAGCTAGATTTTTCCCTATTGAGTTGTTTGAGCTTCTTTATTTTTTTTCTTGCTCTGCTGTCCAGTCTGGAGTGCAATGGTGTGATGTTGGCTTGTCGCAACCTGCGTCTCCCGGGTTCAGGCAGTTCTCGTGTCT
+
242273532332220/12242/22133232042222153721245423435/233354.51441011432/4141422.22012432220232222242123402123131413342734134.41332483232420201/21241231
@chr4_22983909_1_0_1_0_0_7:0:0_0:0:0_b49/1
GAACTAAGTAAATTTGTAACAAAAAATAAAAAAGGTCAATGTAACCTTTGAAATTAAATAGCTGATTTATTGAACAGAAAAAATTGTTAGACTGTCATCCAGATTAACCAAGAAAAGATTTATATAAGCTCAATTAGAGATGAAACTAGT
+
1426232227522273203344233224342246522.3602334123231212312223322124623123251322/222253324033542612525036213323312331122225321/2321133420221152335243343
@chr4_42627293_1_0_1_0_0_5:0:0_0:0:0_b4a/1
AAGAGAAGCACAAGAATTAACTTCTTGCCTTCTAAGGTTCAGAGTTGGTACTTTTACTATGAAAATTAGCATTTTAAGAAAACGTCCCATCCCCTTTACCACCCGAAATGAACAGTCCTTGCCACATCAAATTTATAGAGCACCCAAAAT
+
/2123/222222432288223416141/53/3/22033032322332024601222323214242222220625096072321.2110422113220413322120.33331112/3/34112322122052653212212403322222
@chr4_185540027_1_1_0_0_0_1:0:0_0:0:0_b4b/1
ACTAAGGAAAATTCAAGCTGGAAACTTCTTAGGACAAACCTGCCTCCGATTCTCTTCAAAGTTATTCCTCTGCTCGAGGAGCTAGATGCATATCTGATTGCCGCCTTTGGAAAGGCTAACCAGAAACTCAAAAGAATGATACAGTTTGTT
+
1543220132343222/252026224447224002244324533421132432052212416102223221302215313242312244421124532222243424/46012/323321225300125322263224133222251335
@chr4_15244403_1_0_1_0_0_8:0:1_0:0:0_b4c/1
CTTTCTGGCCACAGTGACAGTCTTAGGGAAAGACATTGGAACCAGATCAGGCCAATCTACGGGTTCTCAGGTCTATTGCTCAAATTATCTAAAAAGAGATCCAGTGTTTTTTCTCGACAGCATGGTCTGGGAAGATGTGACAGGCCCAGA
+
430231442227126533024031222020312341224323.140314/233/212.310244222231212334322214/442422430222322352222181223/621422/-2431234223232132241442432222423
@chr4_99468884_1_0_1_0_0_1:0:0_0:0:0_b4d/1
GTGGTGGCTCACGCCTGTAATCCCAGCACTTTGGGAAGCCGAGGTAGACGGATCACTTGAGTCCAGGGGTTTGAGACCAGCCTGGCCAACACGGAGAAACCCCGTCTCTACTAAAATATAAAAATTCGCTGGCGTGGTGGTGGGTGCCTG
+
40111/0/1133414402442.651421145414523322221325341221232352422302024555502022124224521252133222312813241312231114/324410222212423251324234/023621403120
@chr4_65875568_1_1_0_0_0_3:0:0_0:0:0_b4e/1
CGTTGGCCAGGCTGACCAACAAGTGATTCGCCCACCTCGAACTCCCAAAGTGCTGGGATGACAGGCATGAGCCACCGCACCCAGCCTAATTTTTTTCTTTATCCAATGCTTAGCTGTGATGGTGAGGAATATGAAGTTGGAAGAGTTGGG
+
3120231222255500341250540451-2601/3543.3020424246231212432204223523312/13423230105412233062342322332133222/3022442141253023627625424352526202222263543
@chr4_181157523_1_1_0_0_0_4:0:0_0:0:0_b4f/1
TCCCTCTTTTGCATGTCATCTGTTCTCCCAGCACTATGAGAACTGAGAGTGCGAAAGAATCAAATATTTGTCATTGATTTGGCCTGGCATTAACAATGACCCCAGTTTTTAATATGTGCAAGTATATGTAGATGTTTTATGCATAATAAA
+
41221224612421245/1443432452022033132272421/215444361231425013034422411222352222233122222214122421222/52115322313212245024126/22-644221504402204414031
@chr4_122544574_1_1_0_0_0_3:0:0_0:0:0_b50/1
GAGAGTGGGCATAAAAGAAAGGGTTAGTGATTTTTAACTGAGTAAGAGGGAAAACATGGGGGTTGAAAATGCTTCAGAAAGCTGATTATATGTGAGTGGGATCTTAAAATTAAAGCAGTTGTTCGTGGGAGCTGAATGATGAGAACACAT
+
2233415/4435134233441116054/2225532412342351252012238241443112202454046234231235421600/452240723263222225150235230315302225122164032403325312451423232
@chr4_173867833_1_1_0_0_0_3:0:0_0:0:0_b51/1
TAGATACTGTTGTTTGGAGCATCTTCTGTGTACAAGATGTTAACAGTATTCTCTATTTTTATGTCACCTGTCTGTGGTTCTTTGTGTGTCACAAGTGTTCCTCTATTCAACCCAAACTGGCATTAATCTCCCTTTTCTGTGTTGCTCAAA
+
0035252233.232433022532232503233132452272363240222222434246102232342253522244.2332441152142454227/11216233/0332224331262422324442242624262142125232235
@chr4_110329247_1_0_1_0_0_4:0:0_0:0:0_b52/1
TTTTGATGCTACACTGGGCTATGAATGCACCACTGCAATCCAGCCTGACTGACAGAGCTAGACCCTGCCTCTTAAAAAAATTAATTAAATAGTCTGGGCGCAGTGGCTCACGTCTGTAATCCCAGCACTTTGGGAGTCCACGGTGGCTGA
+
5220324232101632210123423133126.432320134212241323211232071312240522423122/.5118/14120.522224221352222404253223221123232.220412466220/2432233224733221
@chr4_19054243_1_1_0_0_0_4:0:0_0:0:0_b53/1
GATCTTTTTTCTCTTAGGTACCTTCTTGCAGGGATGCAATGGCTCTAAAAAAGTGTGGGTATTTCTACCCATATCTCAAATATTATTTGAAGTATGAGGGAAAATGGACCTTCACCGTGGCTAGAATCAATTTTTTCTATTTGTTGTTCT
+
3123122/205142225523161432243424226222322234.3232312321122242224032.223434423326.233044251103213202245454056235422/134526232322322224220232.343203/121
@chr4_26723772_1_1_0_0_0_3:0:0_0:0:0_b54/1
TCAGAGGTATTTTGTTATTGTTTCTTGCTTCTTAGATAAAATATAAAAAGTTACTATAAAAGTAAGTTTCTGGGCTAATAGATGTAACAATGGTCATATATAAAGTTAAAATTAACAAACCTCTAATTGAGTTCAAATAAATACTGATTA
+
26.12.322045/2210/322030/312532132222622122442011254024110242542223615430442453/3222432213222222/32232242-2232/415220232245400205422252412213215412212
@chr4_80830998_1_1_0_0_0_3:0:0_0:0:0_b55/1
AACCACTGTTATCTTTCCTTTTAGCTATTTGAGCATGCTATTATGGCACGATGTAGTGTGGCTATAGTGGAGATGCAGTGGGATCTATGGGAGAAGGAGCCCCACAACTGGGAAAACTGGGAAATGCTTAACAGTGACTGTTGAACAGAT
+
32141024232314234122342541/213222263332535423323517144413415222/64531236121212211331222135722431222226020323442.12456243.51/232242/2051418302225243320
@chr4_177517552_1_0_1_0_0_1:0:0_0:0:0_b56/1
AACCATTTTTGTGAAGCATAACTACGGGATAAATCAGATATGGGATCATGAACTGTCATAAAGGCAGAGTAACTAGACATTTGTCATGTGCAGTCTGTCCTGCACCTGTCCCTTCTCCTTGTGTAAGAAACTCTCCCTTTCCTCACAGAT
+
501.322414320221222122222221.2323262542//47422442242423221322222143212234512234222122245212315224212121232210422224446321353624/52222503220552-32332/3
@chr4_103665059_1_1_0_0_0_3:0:0_0:0:0_b57/1
GGATAAGGTTCTGCAACAGGTCCAGGCTGCTGTGCACGCTGCTCTGCCACTTGGACCATATGACCCAGCAGATCCAATTGTGCTTGCGGTATCAGTGGCAGATAGAGATGGTGTTTGGAGCCTCTGGGAGGCCCTCATAGCTGAATCATG
+
232/2222232222423202245234325443132223112423330/02225212/033322451244231215323212423411204322222.1450/111424212215143410134302103032120823322404213225
@chr4_114966110_1_1_0_0_0_3:0:0_0:0:0_b58/1
GATTGGGGGTTGTCAGACAGCCCATCCCCAGATAGTCTCACACCTGAGTCTTAAGTCCTGTGGCCATGCTAATTGTTTTTAACTGGCCGACAGGTGCCTGGTATTTTCCTCCAATTCTAAGGAAGGATAAGACAGAACAGCAAGCGAAAG
+
/22033/0043/323252112340323424332150243452024235202422.132322242433024/3612243422733101022326/2421323222230224462330221233/1343002214.3346142212223263
@chr4_135006618_1_0_1_0_0_3:0:0_0:0:0_b59/1
AAAGTCACAAATCCTAAGTGCACATTTTGCTTAATTATCACAAAGAAAACACACTATATAATAAATAACAAAATCACGAACTACTGTAGAAATCTGTGTCCTATCTCAGTCACTATCGTTCTCCCCTCCAAGAGGAAACCACTATTCATA
+
2223221/54.20216345230230112134324242632261022122621200021133344423212105354023372220416215214222213534220022154354332315.0233345661522232121343123553
@chr4_190054140_1_1_0_0_0_4:0:0_0:0:0_b5a/1
ACTTCTTGTGAGGCCACAGGGAGCTTACAATCATGGCGGAACGCAAAGGGGGAGCAGTGTGTCACATGGCAAGACAGGGAGTGGGAGGGACAGGTGCAATCCTCTTTTAAACAACCAGCTCTTGTGTGAACAAATGGTGTGAAAACTCAC
+
15043432622624531353120223/341230/2343732114035231222220226240221232221432330522003040236242522132312613262221403045425334512662101232250462122441220-
@rand_0_0_0_0_1_1_0:0:0_0:0:0_d60/1
ACCGCGAGGCATGTCGCAGACCATAACTTAATTACGAGATCCTACATGCGATCCTTCTCCCGGTCTAAAGGCACCAACTACGATTGCAACTTCGCTAGGAGGGTGGTTAACTAATGGACGCCGTTTTGCAATCCTGTTCATGCGATGCTG
+
22202353/3202524222522402232522243323322-236202045124662233232224105111245314423/24324221143022223332323512322220/332225521212213225021024472221021435
@chr4_18504533_1_0_1_0_0_3:0:0_0:0:0_b5c/1
ATAACTATGTACACAAACTCTGTGGCCTTGAACATGAATGGCTTTGCTAAATACCGATTAAATAAGTAGCCCTTCTTACATTTCAAGGCCACCATTCATGCATGTTGCATTTTGTTGTCTTTTTAATTAACTTTTGCTTTACTGAAAATA
+
1434352240222204258322272242242322223113282/243325225410121224.0212411212312/3532331222345335444/212212426.10200224242.32.3402561342032043500322312252
@chr4_28596986_1_0_1_0_0_2:1:0_0:0:0_b5d/1
TATTGGCCACCACAAATTGTGCTGCAGTTCTCCTTTTCTACTCTGTCTTATGACAAGACTGGAAGCATTTTGTGCCTGCCCTAGATATCTGTGGAACTTTGAGCTTGAGAGAGGTGATTTAGGGTATCTGGCAGAAGAAATTTCTAAGTG
+
/222223322224310123524224/5133544433623101254.1221543323424423253222522.04203534/064027151322033253343/44233212110222232523434432511214321223.10130435
@chr4_104652098_1_1_0_0_0_2:0:0_0:0:0_b5e/1
AGCTCTGGCTCATGGTCTCCTTCTTTAAATCATAGCTTCTCTAGTCCTCCTTTTGTTGGCTGAGTTTTAATTCCAAAGAAATTATCTGATGTTTGTTGGTTTGTTTGCTTGTTGGAGTATTTTTTTATAGTCTTCTAGTTAACATTCATC
+
434143121232261422528211434612224325201103141281232612023323.22222131/32214/3214324364322232422252/32243302520421/32422463/23322242310513/412323332122
@chr4_177333950_1_0_1_0_0_3:0:0_0:0:0_b5f/1
ATTTTGCCTCCTGATACCCTTCCATCTCTTTGTATTCCTGCCACACAAGCCCATTTGCTGCCCCGTAGGCATGCCAAGCATACTCCTGCCTTAGTGCATTTGAGCCTGTCCTTTCCACTGCAGCAGTGATGTTCCTTTAGTATATCCTGG
+
```
