## Supplementary material for "FastqPuri: high-performance preprocessing of RNA-seq data": human_reads.fq (part 23 of 35)

```
122311/5022251303311322001422224214313431442132462532323030322313312333424312423/30564250152413312225442221/424266346421744235543.22222122222258.23423
@chr4_25769758_1_1_0_0_0_4:0:0_0:0:0_b60/1
TGCCAAACGTCTAATGCACAACAAAAGCTCAGCTTTAATTAAGCTTGGTCAGAATCTTAAGCCCTACAAAGCTTTTTATAAAACAGACGACTCCAAAGCACAGGGGTTTTTCTTAACACCATTTATCTCCTCTAAGCGAGGATGCAAGAA
+
2244220222444352132422244122410/25222425033231334243133221222242324212054345343431264342322572544240/4363/233321420/3712135220403420341012732230003152
@chr4_170479229_1_1_0_0_0_3:0:0_0:0:0_b61/1
TTCTGAGATGTTTACCTACTTCTGTTTTTGCTAGAGAGAAATGGAGCACTCAGTCAAGTTAAGATGATATTAGGATTGGGCTAAATTCAAAGAGTAACCAGTTTCATAGGAAATATGACCACCTTATAACTGAATTCTGATTCTTGACTT
+
23345222802/6422212233457132522/22322242531034203222423123321234422121334537343222/55252302252302246045222203132141/221043222/22222135303/226122421010
@rand_0_0_0_0_1_1_0:0:0_0:0:0_d61/1
TCTTCAACGGAACGATGGCTTGATAAGGGTTCCGTTGCGTCACTCACTCATGCCCGTGTTTCCGTCGTAAGAGGCTATTTGGAGCTTTGATCTGGACGTAAGCCGCAATCGTTCGGTCTTAGATGTAACTTGCATAAGTATATCGACTAG
+
5413222324532228304153212512332236/21423/302512/456224134224223231222523552223303134231104251123224/4223272234/.223234343343121302323443.2203230322322
@chr4_144422447_1_1_0_0_0_2:0:0_0:0:0_b63/1
CTGAATAAAGTCTTCATTTCTCATCCCCGTGCTGCCAGGGGTGGCCTTGTATATTAGTCTGTTCTCACACTGCTATAAAGAAATATCTGAGACTGGGTAATTTATAAAGGAAAGCAGTTTAATTGACTCACAGTTCCACATGGCTGGGGA
+
22222142322/04034034121212295143322323214.231332211320575332142116226323062374223033220041223.212003233.33451/32344.2202237032223411033331027222243023
@rand_0_0_0_0_1_1_0:0:0_0:0:0_d62/1
CGTCCTGACCCTGACCACGGCTATCCCCATGCGTAGGATAGGCACGTTAGTCGTATTACGCGCACTCCCGCCTCGATTAAGTTGTCTCGCAGAAGGTGAGATAGACATGGACTAACGAACCCATTTATCACGCGTCTCTAACATTAGTTT
+
46231/2433241466065422512300231322/3423021452-042131353452223231014512320532322/3:122522513323452/33321222012512654223..22-.24332023202420543463022322
@chr4_8127920_1_1_0_0_0_2:0:0_0:0:0_b65/1
CTCCAGCGGCTCCCTCCTCCCCCTGAAATGTTCCCCACTCTTTGTGGGCACGAGGCCTGGTGCCCAGCAGGGCCTCATCTCTGGGCAGACAGACCAGAGTCTTCCCTCCCTGGTGCCCTCCTTCTGGCCTGTGGGTTCTGCCCTGCACAG
+
42121234/23148533225524320225154235541212150012424/402213232222321221/1232-624/4215523/.2641544/223241.4242210/234143231.2122442132420112232532.222421
@chr4_14207703_1_0_1_0_0_1:1:0_0:0:0_b66/1
AGTTCTTGAGTATGAAAAGTAGTTCCAATAAAATATTCCATCAGCCCCAGCTCTTTGGCTAATATATAATTTGGTTTTTCTCCTTTAAGGGTCGCTTCTCAATTGGGAGAAGAAACATAAAAGTATAAAGAGATAACACTGGCATTGTGT
+
2/2422351232./12413/434/.11240260223221/.2212323322523022532243451025120532022233225.4422411123131721212022132524504222/422527107212342322232132521311
@chr4_185739998_1_1_0_0_0_6:0:0_0:0:0_b67/1
GCGATCATGGTAGTGGTTAAAATATCGAAGTACTCCCATCCTGGCTAGAGAATAGCTGCTACCCAAGTGCCCCCGCCCTTCATATGGAAACTAAAGGGTGAATACATGGGGCAGTGGGGGAAGTTTGGAGCCCTGTTTTGGTGCACTGGC
+
322617255231255254314153122210223322222224124122343531410421312544213175202250223230032456225122222253212212532344613222/45304204131213435242221143135
@chr4_177782362_1_1_0_0_0_4:0:0_0:0:0_b68/1
TTCTGTTACCTGAAGAAGAAAGCGTCTAACTGATATTTCTGGGCTGATGAACTATATTGTAAAAAATAAATTAATAAATTCCTATGCTCTTTCTACCCAAACCCTTTCCGTGCCCTGTTAACTATCTTTCTACTCTCTATTTCTATGAGA
+
242212627255442327423232113331702422043315/6571242/4254.54361223543323/2120162140351012354424042362232244235232231226347325/462122/324452613/200222402
@chr4_98042184_1_1_0_0_0_0:0:0_0:0:0_b69/1
CACACATATACACATATATACACACACATATACATATATACATATAAATCTGAATTAACAGCAATTCAGATTTACATTTGAGGCCTAATCCATTCAGTGCTAAGGCAATTTAAAGGAAGTAAAAATACTTTCTCTAGGTCAAAGTATTTT
+
3242006522432120342422316242151222132242320415222/3132222114/145323465632221222/135/032231825322025221123025253201342114403223302322/44353524425132520
@chr4_21210521_1_0_1_0_0_5:0:0_0:0:0_b6a/1
AGCAAGCAGGGGAAATACCAAACACTTATAAAACCATCAGATCTCATAAGAACTCACTCTGTATAAAGAGAACAGCATGGGGGAAACCATCCCCATGTTCCAATTGCTTCCACCTGGTCCCATCCTTGACACTCACGGATTATAAGGATT
+
332/220442343221132544212322312203214222,41.54223212233414522205822244/22210/5232244242253421420323345431522024421+.32326212502332623/2413531722423223
@chr4_130831401_1_1_0_0_0_2:0:0_0:0:0_b6b/1
GAGGGAGGTGACATCTAGGGAAACAATCTGAAGAAGCAGTAAGCACAAAGAACCTGATCAGGAATGAACGTGGTTCCTTTGTGGAATTGGCAAGAAAACCAAAAAGGTATTAAGTGCCCAAGAAAATGTTGTAATTTCCAAGCTTTCTAA
+
20430330320270221122432632.24223/235452312223224112622223123140202334/65/23042423201333121243313222314623223342425575236243323:25222143412451262422322
@chr4_56308798_1_0_1_0_0_3:0:0_0:0:0_b6c/1
GACTCTGTTAAAAATAAAGAGATTTTATAGACAGATTAACTGAAAATAATTATTTGGGAAGTATGCTAGAAGTCATCATACTAACAATATGACAATATGACAGAGAAAGAAGTGGCAGGATATATTACTCTGGGAGAAATATAACCACAA
+
22422238522542242/1221212112012327222341222523023211314352210343-0222201244231212163243620310141302222241222252.23122123322122021232412220232612112236
@chr4_173452194_1_0_1_0_0_2:0:0_0:0:0_b6d/1
ATTGGTTTGTATTTAGATCACACCAATTACCACTAATAGAGTTAAAATACTGGAAGAGCCCAGAAATGCCAGAAGACCTTGATAGGTTTTTAGAAAGTCCATTATATTTCAGTGAGAATTCTGTTTCACGGGGAAACTACTTACTGCAGC
+
3042351145202222425263/31532221244221213233233723323252/52522332240-0224212404326424124/422250356432535533/4242/46332015205223232311262252243015232262
@chr4_19872731_1_0_1_0_0_3:0:0_0:0:0_b6e/1
CCTTCTTTTCTATACACACACACACACACACGCAGAAACATAGACACACACAATCCTCTTTGTTTTAAAATTATGTTAACAGCAAAAGTTTGTAATACATTCACAGTATGAGCCTCTTTATTCCAAAATTTTAAGAAATCTGGAACATTA
+
401533022332123224142015242524334/2146341202222223165/232332-1215253513240142525/222111223214221111337210455213213520234124124325025004122633034724232
@chr4_3775966_1_0_1_0_0_2:1:0_0:0:0_b6f/1
CTGGGGAAAGGGATACCCGAGGGGCCGTCTCATTCAATAGCCCCCTTGCCACTCTGCAGAGAGGCCCAGAGAGGGGTGGCTTCAAGCATAATAATGACAAAGAGCAGACATGACAGTGAACCCAGCAGTTAGTGTTCGATGTGTCCCCAC
+
25336222445244/2424202023122321222/423232334326224.511422553023302022443311241223522352223242235262222424524333225513424022652342/322231262222/1543345
@chr4_120956026_1_0_1_0_0_2:0:0_0:0:0_b70/1
AGAGAATGGTAACTAATCTAAAAATATTTCTCAGTAGTAACTTATTCTCTATCAGTTGCTCTTTCAGGGCACTTCACTAGGACCTCACGCCCAGACCTAGATAATCTTCTGTTCTCTTTATGACCTCACCAGCTTGACAGTTACATATTT
+
262283225445/1302350743224222226344233123/242258244545128330222543222332232423250355131122233452253143222244242217021221226434243120313221313111452212
@chr4_101823818_1_1_0_0_0_6:0:0_0:0:0_b71/1
ATCAGAGTCTAGGGTTGCAACCCTAGGTTTTTTTTTTACTTTTATTTTTATTTTTTTTTCTGCTTTCCGTTTGCTTGGTAAATATTCCTCCCTCCCTTTATTTTGACCCTATGTGTGTGTGTGCACGTCAGATGGGTCTCCTCAATACAG
+
/2422342212362/522262412311344/242102212524234413132034312/54422423522232321214346272-22222034323252245002412262642141/124323224/272643404233220242141
@chr4_39659421_1_1_0_0_0_5:0:0_0:0:0_b72/1
GTGGTGGCAGGCGCCTGCAGTCCCGGCTACTCGGGAGGCTGAGGCAGGAGAATGGCGTGAACCCGGGAGGTGGAGCTTGCAGTGCGCTGAGACCAGTTTACAGCGCTCCAGCCTGGGCGACACAGCGAGACTCCGTCTTGAAAAAAAAAA
+
11223332/2221645251245344421344423341/432/1221235/15422405/01231445152234122132314/22225244232024223/45212/2202332251212/23222422022223325253213224423
@rand_0_0_0_0_1_1_0:0:0_0:0:0_d63/1
CAGGCTGGAATAACTTGAGATGGTAAATACGCAATACTGCGCCTCTACTGCGAGTAGACACGGTAGGATGAATGAGCCGCCCATTAGACGAGTGCTTCCCCAGACACCAGTTCTACCCTAAAGAATTTGTAGCAATTGAATGTGTCGTGA
+
4222024211132052131321203132382312221321332224361252232214323-2026232225444022623332223347634233/3222312320321123/2024422124342.2251223234126231531334
@chr4_128353291_1_1_0_0_0_4:1:0_0:0:0_b74/1
AAAAAACAACTCCATCAACAAGTGGGCAAAGGATATGAACAGACACTTCTCAAAAGAAGACAGTTATGCAGCCAAAAGACACATGAAAAAATGCTCATCACTGGCCATCAGAGAAATGCACATCAAAACCACAATGAGATATCATATCAC
+
24021311020022234022753222124243422223531053431224/111574454220/.230/2123242426313322422422-42134225114244445504224/3255252232121332126/13331424423363
@chr4_174873138_1_0_1_0_0_4:0:0_0:0:0_b75/1
GCCCATCAGGTTAGAGATGAAATCCTAAAGGTCTAGTATGATGCTTAGCACAGAGCACGTGCTCAAAACATGTGGGCAGAAACAGGAGTCTAACTTGCATGAGGGATAAATGATCCCACTAGGAACAGGATCAAAGAGGGTTTTGGAAGG
+
23-2663722602154422512031223332721262224344342203422.244.231051254242431221/333351.414142211032233232/0024223232212052531247/412225221535433512123.240
@chr4_134883067_1_1_0_0_0_3:0:0_0:0:0_b76/1
GATTCCTGATGTTACTGGGGGGACCTTTTTCTTATTGCCCCCACGATGGTGGCAGGCTGCTTCCAAGATGGCGGCAAGCCCCTTGTTCTGTGACCTGGGGTTCTTGGCCTCATGGATTCCAAGGAATGGAATCTTGGGCCATGCAGTGAG
+
222502222/11422362316223043232243132133320332224023002220222142231340233332163232242230243322524/343041324602251413/5563324053224223231513224012102241
@chr4_138480319_1_1_0_0_0_3:0:0_0:0:0_b77/1
ATTGGCTTTTTGGTCTTAGTTTTGCCACTTACGATAGAAGAATAAGGTCTTATCTGAAACTCAAAGACAGGCAATGTGTCTCACCACAGAATCAATAAGAGGTTAGCCGACAAGGCAGGCAATTGAATTCTGAGAGGGAAGAGAGAGTCA
+
642235102312232333523330226452222//0.2332200222635213152123213234322224,22265022221236324246231222435054412236223230525134242/334212125516213333443615
@chr4_19066607_1_1_0_0_0_5:0:0_0:0:0_b78/1
GCATGACATATTTTGCCATTTGTTTGTGTTCTCTCTTATTGCCTTGAGCAGTGGTCTGTAGTTCTCCTTGAATAGATTCTTCACATCCTTTGTAAGTTGTGTTCCTAGGTATTTCATTTTCTTTGTAACAATTGTGAATGGTAGTTCACT
+
114033325326221222240255214-321/21024/634262513-255342223023023313225533220212331/52132532623202632325/22261221141132422542524/145311/2712052303222413
@chr4_158299270_1_1_0_0_0_1:0:0_0:0:0_b79/1
TGTGGAAATAGGAGAGAGAGTAAACAGATTCCCAACTAACACATAATAGGTTGTAGAGCACCTATTTGATTTGAACCTGATGTGTCTTCTTCCGTATCTCACGGTCTTAACCATGGTTCAACTGCGTTTGCAACAAATTGTTGCAAATAC
+
/2354244221315044123248532330242253125/2022242542211222223122/42422345123223152430/322124/14/424124222/03.7243322523204611072523332.021412222020552015
@chr4_33278473_1_1_0_0_0_4:0:0_0:0:0_b7a/1
TTTATCACCTATGCAAGGTAATCTTGTACAAGTCAAATAATCTCTTTAGTCTCAGTGTCCTTACTTGTAAAACAGTGACAATAACACTTCATGTACTTGCTGTAAAGATGAAATGAAGTATAAAATGCCTTAGAGCATCTGGAACATATT
+
0.2-54524252/006343432234200/2/2221/2112531201/324024/652/1/2142522323323153221/6/222043260133322330244222443/4/1332423430611-4222214./145332234225223
@chr4_68923307_1_1_0_0_0_3:0:0_0:0:0_b7b/1
GACATTTGTATGTCTTCTTTTGAGATGTATCTAAGTCCTTTGCCAATTTTTTAAAATCAGGTTTTGTTTGTTTTGTTTTTTGCTATTGTGTTAACTTCTGTATATATTTTGGATATAAGCCCTTATCAAATATATGGTTTGCAAACATGT
+
02241152152340205564223360/4526221426612221,25322322743312242443125232312.1521233064422031551326330442221123222122402521221521/1322/1.3231322200332523
@chr4_31510592_1_1_0_0_0_4:0:0_0:0:0_b7c/1
GTATTCCAAAAAGGAAAAGGGAGCAGAGAACAATGATTAAGTCACTTAAATAATTTTTTTACCTATAAGATATTCTTTATAAAGAAACTCTAAATTATTTTTCAAGTGGAAGTGTATTATCTTTATTATTTTGATACTTCAATAACTATT
+
/10343223/22223229123322/24422343132343645322231262325263330312422240263-1221252632343424222245712302212433213123224522263204330234244212314022/112022
@chr4_150099590_1_1_0_0_0_1:1:0_0:0:0_b7d/1
ATTTCCAATTATGTGGTTGAATTCAGAATAAGTGTGATGTTGTGCTCAGAAGCATGTATATTCTGTTGATTTGGGGTGGAGAGATCTGTAGTTATCTGTAAGGTCTGCTTGGTCAAGTCCTCGATATCCTTGTTAATTTTCTGTCTCATT
+
2/4433/1252034/23252242236122624.22335322:622343453342325053240432322222220334234232315/1/32152222413204312302421341233233.10535.411622521204153232/42
@chr4_90418504_1_0_1_0_0_3:0:0_0:0:0_b7e/1
AAATAATGCCCAGCATGATTTAAAATTTTAACTCTTAAAATCTTTGAGTTCTAATAATATTGAGTTAAATAAATTTCAAAGCTGTGTGGGTCTCCATGTTGTGGATACACCTGGCGATGATATCTCTATTACTATATTTTTCATGATCTT
+
34414253323.74522244262-22244216242-0423231464233314421225223253221232422523/3/70,222402237/214222.304020442223452210316222212123131112232213.14525503
@chr4_136171331_1_0_1_0_0_8:0:0_0:0:0_b7f/1
TTATTTGTGTAACTATTTTTTTTTCATTCTTCCTAGTACAGAAAAGGCAACTCATTGTGAAATGAACTAAATAGAGGTTGGATGCTCATTTGTGGAGGTAAAACCCATGCCTGCTATGTGTATCAGAAGTCAAAGGCACTGGATAAGCTA
+
12332244112462021314/022232123634322133342421132252521/42222/312420414523734262331112614122322222452232222345142422215204428242344411202212214314443.4
@chr4_178257961_1_0_1_0_0_3:1:0_0:0:0_b80/1
TATTAAGTACATGTTCTGCACACGCTTGTGTATTCCTGATTACAGCTGTTGTTGACATTGGAAGTAGCTGTTGTGGAAGGATAGCAATGGAAGGCAGGCAGCAGGGACCAAGGAATAAGTGATCAGTGAGGAAATGAAAGCAAAATGTAG
+
2245032222144332133352723135126402212404/2420212233314223141214231533123/32/1433542424322040450034224322/222321323223/251/2325324543212522231223253421
@chr4_168418097_1_0_1_0_0_4:0:0_0:0:0_b81/1
CAAAATGCCACCCTTCACTTTGCTATAGCATAGCAAGTGTGATCTTTGCTCCAGTTCCCAAAAAGTTTCTCATCTCCATCTGAGACCACCTCAGCCTGGACTTCATTGCCCACATCATTAACAGCATTTTGGTCAAAACCATTCAACAAG
+
1321520122332245244332312/32/222413744232213252422222/33222/.633246121223224413322326252221233612424314213651/4253254023202223324203/32646243012.32212
@chr4_186280199_1_0_1_0_0_0:0:0_0:0:0_b82/1
AAGATTTTAAAAAAAGAGTTTTAGTTGGCTGGGCACAGTGGCTCATGCCTATAATCCCAGCATTTTGGAAGGCTGAGACGGGCATATTGCTTCAGCCCAGAAGTTTACGACCAGCCTGGGCAACATGGTGAGACCCTGTCTCTACAGAAA
+
2113223502/10/12713332422431213112226503220322201602514223135205123512533422313432/113303141532423323123.25131253031135444/34424211423000240121234.100
@chr4_44511235_1_1_0_0_0_4:0:0_0:0:0_b83/1
TAATCATTCTGTGTAACTCTCACTGGGACATAAAAATGCAATGGGGGCATTCCAGGGTTGGAATTTGATTTTAGCTGTTGTTTCAACCTAGCAGGCCTACCCGCAGACTTCTGTGTGGCTACCTTCCTCGGTTTCCTTAAGTCTTTGATC
+
233222354/3430210323205320124/232/175220211213523232142733420272354420422222424452444051222.3422223713224402424600132412342.24012334221212240522252/4/
@chr4_182225972_1_1_0_0_0_6:0:0_0:0:0_b84/1
TTTCTACCACAAATATTCATTGTTCGTTTCTACAATAGAAAATCAGTATATTAATCAAAATACGGTTCAATAGGTTTGGCTTTCAAGGTCTTGTGATTTCCCTTTACTTACTCCAATGAAATGATCATTTACAGTGGGGAGGATGCTGAA
+
444244240222122535/35243221/5114332243313231352222520441323112433204412334222/34244426/3420413321.103.4443232322221322231231/2.226221444/324522/242352
@chr4_58029803_1_1_0_0_0_4:0:0_0:0:0_b85/1
AGAGGACGCATCCGCTGCACAATGCTACCATCTACCGGACTCGTCCGGGAATGCTCTGCCTGCCGCGCGCTCGCCGGGCTAGCCCCAGCCCTGGACTGCAGGCGCGCCGCGTGCAACTCAGCAGAACAAGGCGCTGACATTAGTGGTGGG
+
23642632123255251523543322530221-43/3225020433.225323423/122450232.022222/23413421215342132424124004132531255245324313222/1334324422.22222241203535221
@chr4_166349734_1_1_0_0_0_3:0:0_0:0:0_b86/1
AAGGAATGCTAGCACCCACCAGGAGCTGGAAAAGGAAAGGAAGGAATTCTCACTTAGAGACTCTGATGGAACAGCAGCCCTGACAACTCCTTTATTTCACTCCAGTGATACTAATTTCAAACTTCCGGTCTCTAGAATTGCAAAGGATAA
+
25222.41224211236423242132051233132.22230253202513.323332210334332511420044335301422514523753.32424023251232332242643125524322122232432111432140/23602
@chr4_103395824_1_0_1_0_0_4:0:0_0:0:0_b87/1
GAAAAAATGGCAGATAGGAGTCAGAACTAACTTGCAGCTCTTACCCAGATGGACAGAACAGCATGTGGAGACTCATATTGTGAACTTTTACTCCAAGAGCAACTTCGGGAAGATACCAGGAATACTAAAAGAATTCACAGATCCTGTGAA
+
2233353226622273423143222232120323./311150540222315241453302142323.2263232222254406252224/121334310336024332452232023301233222332232422251224051212452
@chr4_40879075_1_0_1_0_0_3:0:0_0:0:0_b88/1
TACTACATGGCAGAGCCATTAACCACAGTGGCCCAGCATAAGTCCAGTGGATGAACACATGCCGAAATGAGTGAATGTATGAGTGCAGAAAACGGGAGAATAAATAGAAAGAACAGCTTTGAAAATGGGGTCAGGAGTCTGTCTTGGCCA
+
2251513223222424422.441352.225520241224420242.25243243012222234332053412512332/1334242/332244426342326644252223222322234221313405273404124220322353272
@chr4_74722428_1_1_0_0_0_3:0:0_0:0:0_b89/1
TTTAATTTAATAAATTACCACAGGTATTCCATTATAGCAATGCAAAACAGATTAATACATGACTCGAAAGTGTTCTCAGGACAGTTAGACGAAAGTCATTCTGAAGCAAGAATGTATGAGGCACCAGCATTCCAGGATTGTTTGACTTGG
+
323211221244/1123222222/2232226045134223223322122123.2142322123013214/22122322230272222336222225145122442152503422335222230/21212246341242342541233827
@chr4_131636556_1_1_0_0_0_3:0:0_0:0:0_b8a/1
ATGATAGACTGGATTAAGAAAATGTGGCACATATACACCATGGAATACTATGCAGCCATGAAAAATGATGAGTTCATGTCCTTTGTAGGGACATTGATGAAGCTGGGAACCATCATTCTCAGCAAACTATTGCATGGACAAAAAACCAAA
+
2465222.4-22223525022311.43324.222222431332302222233234103203035241322211321244442422102233205233/2342021:333223.2/5394202234332117015145.223142213122
@chr4_102020609_1_0_1_0_0_2:0:0_0:0:0_b8b/1
AAATGTCCATGCTTAGAAAGAAATACAGGATATTATGAAAGAGTGTCACTTTAAGTCTTTGACTTTAGGCAATAGATCATATTGTATGTATCTTATTATTGATTAAAATTACTTTTTAGCACATATAGTGTTAAAGGAAGGAGGTTGAAG
+
322035102022332240232421224241202106.1234222212322222263323.2112444041222522422253222224333231312232545027224620435532323245212222574/2132242243223332
@chr4_29015405_1_0_1_0_0_1:0:0_0:0:0_b8c/1
AGAGGGAAAAGTTCTTAACCTAAACTTAAAGTTTGCAGTGCACCTAAAATTCCAGAATGCTTTCTTCAAACTGCTGTTAAATAGTAAACTTTGGACAACTATTAGTGAGGTCTAGATTTGGGAGGATTGACTATTTGCAAAGTTGTTTAC
+
42213223322512101323223223500321241123305242325213651/5255720435322321252.25022226103320246322232442222224426510233441432262311220344174032222/4240210
@chr4_112319280_1_0_1_0_0_0:0:0_0:0:0_b8d/1
AAGTGGAGACATAGGATTTGCACCATTTAAATGCCAGAGCAAGGACCATAGAATTTTAGACAGGCTTAAATGTAGAAATTAAGGAAAAAACTTAGAACATAGAGATATCATTTGAACTCAAGGTAGAGTTTCAAGAAATCATTCTACATT
+
2222014222315122.2234211326014201146622/50562354622352242520424522333/3310232232252-722233425222123525156234262323314322111320133123340122232223214213
@chr4_167982629_1_1_0_0_0_2:0:0_0:0:0_b8e/1
TCAGAGTATTTTGCTATGTTACTAGATTTTTACTTAATATTTGGGGTGACTGCTACAACAACCAAGCAGTATGAGTGAGAAACCACCTGTGTGGACCTAGACATAGACCATCATCAACATTGGTATTAACATGGAGTCTGAAACAGTCAT
+
23222261252434434222221532073232223115065.222411/714122306353511511623551233.245232132-/2211432245433220310122441346045226/424404123/74/15161222150424
@chr4_79838095_1_1_0_0_0_1:0:0_0:0:0_b8f/1
TAATACACTGCAAACTATTCTTTGTTAATAGAACTTTTCTAATCATTTGTGTTATTTTGCTTTGTACCATTCATTTTCATTAAAAAGATACAAAGCCCCTTTTGTTCACATAACTTTAGATAAATGTTACAACTTCAGAAAAAGTTAATT
+
5-52420053402357312422415422213206224/2/22032524212022220221402326232222221230/4242122432233023234112225/322221225233824230313220/81412425034103124113
@chr4_168086379_1_0_1_0_0_4:0:0_0:0:0_b90/1
AAGAGCTTCTGCACAGCAAAAGAAACCAGCATCAGAATGAACAGGCAACCTACAGAATGGGAGAAAATATTTTCAATCTACTCATCTGACAAAGATGTATTATCCAGAATCTACAAGGATCTTAAATAAATGTACAAGAAAAAAACAACA
+
22472026323120112312214623252325/022210.3.5/212122/33022202243265511253273224313/22321252030222534/23421314273232144222225342231/244023323252244414345
@chr4_133091672_1_0_1_0_0_0:0:0_0:0:0_b91/1
AGACATAAACTATCTTTTTTGTCTTCTGTAAAGTACTCTGAGTTTCCATTCTTGTGTCTTTTTTGAGACATACCATATGCTGTGTGCAAAGTGCTGCTGAATAAGTCATTGTGTTTTCTTGCTTAGGATGTAATGCATCATGTCAGATAT
+
32211422302233250253521.311222352332463252225612.22150222332321316475210543220233342/053041303221052166212320227252332222124234203344/0222250326225262
@chr4_107047546_1_0_1_0_0_4:1:0_0:0:0_b92/1
TATATATTGATTATAATGGAATAAAATAGTATTTCCAAATCATCTACTGTTCCTGAGTAACATTGTGCAATCAGGTATGTATATGTAACGAAAACTGTGCAAGTACCTCTATTATAGTGATTACTATTTGTGAGATATTGTCTATTTCTC
+
222212441063414425*31321242214422002522224133/133/3212370223330243212244335232344232340.214322-2132210122/33131124223224/32440222223202313235222265113
@chr4_96400006_1_0_1_0_0_5:0:0_0:0:0_b93/1
TTGATGCCTTTATCAAGGTAATCAGCAAGTTCTCCCTCCATTAGTTCGTGTGGGAACTGATTGTTAAAAGGAACCTGGCACCTTCCTGCTTTCTCTCCTATTCTCCCTCACATCATGTGACACACTGGCTCTCCTCGCCTTCCGCTACTA
+
22320221233110-20322143223343165//2125212223/23254122212332525442.422/22313213223222216375052331321126354101305301003222314641222222322.02663653203031
@chr4_153235725_1_0_1_0_0_2:0:0_0:0:0_b94/1
ATGCTTTCTTTTATTTCATGTAACATTCACAACAGTTTCTTTTTTACAGATGATGAAAGAGGTTCAGAAAGATTTTAAAATCCTTTCGGAGTTGCATGAGCGGCTGAGATGGAATTTGAACTCAACTGTCTTCCTCATTCCTGATTCATA
+
3543311022322420415061336242104414222421042202/22442113222133222.45551257154223222424237021625203452022222123222313124/42221034220-3323/53212023550243
@chr4_106724344_1_0_1_0_0_2:0:0_0:0:0_b95/1
ATGCATTTCCCTGAGAAAAGCTCCCATTTGGTTTTTCAGTCATAATTTATTTTTCCTTCTTGTTGGTACTATTCTCAAATGGCTGGCCTCCAGTTTTACAGGGGAAACATTGAATGTAGAAAATGTTAAAATAAACATTGATAGCATCAA
+
3233/263522074432304222234352445/2021152210234-02434300415352/141142/1632260//253032124155304022/4232452211414432233024232232212332233233/202142563163
@chr4_88347810_1_0_1_0_0_2:0:0_0:0:0_b96/1
TTCGGCCTCCCAAAGTGCTGGGATTACAGGCGTGAGCCACTGCGCCTGGCCTTAATGTTCTTATTTATAAAAAAAAAAATTGAAAAAGGATAATATGGCCTGGTGTGGAGGCTCTCACCTGTAATCTCAGCACTTTGGAAGTCCGAGGCA
+
522120222223242323240243344214234123236232242223522422326043721513132223222133332132462254032213120524111222322212442220154245247402025430413322225223
@chr4_1873861_1_1_0_0_0_4:0:0_0:0:0_b97/1
CTGGGGCGAGGGGAACATCCCAGGCGGAGGCCCGGACGCCAAGGGCGCGCAGCCCCCCAGCAGGGTACCCACACCCGGCTCACCCCCGCCTCCACCGGCCAAGCGCCGGGCCGCGGCCCGGCTTCCCGGGGGAGCGTCCGCGCTGACCAA
+
22022130223331/23222231512,8312272323412253523140255222121121433532131460412222532.434303203232343620231236524/4353431122120221/2622231822306246446312
@chr4_75194058_1_0_1_0_0_2:0:0_0:0:0_b98/1
GTTCATTTAACACTAACACAACTCTGTCACAACAAAACGATGTATTACAGATTTCCTGTATTTTTTTTTTTTTTAGTTAGCAGAGCAATAGAAGCTGATGCCATAATTGGGATTCATAACATAATTGTGTAAAGTTCTTTTTCTCTGGCT
+
23422220311604652322134432.11231522242.224/331044102233222221452232332022414/2200420422522342252.225524424225423321435/42122.6524132224212202635222002
@chr4_164548597_1_1_0_0_0_3:0:0_0:0:0_b99/1
TGAACGATACTTAACCTGACATCGAAGGCCCAACATTTTCTAAAATCTTTCTTTACCAATTTGTCAACAACATCCTTTGTTTCTGATAAAATTACTTACTCACCGCTCCAAATGTATACCCTAAACTAATACAAGGCAGAAAGAGGGTCA
+
1330221312238233221225333032323632236053232442220/6720226422522223311/222222224-3222522275112.0335233244123420356/0254222433411042//224252.32112156.12
@chr4_178459161_1_0_1_0_0_8:0:0_0:0:0_b9a/1
TTGTGGAAGACAGTGTAGTCATTCATTAGGTATCTAGAACCAGAAATACCATTTGGCCCAGCAATCCTATTACTGGGTATATACCCAAAGAATTAAAAATCATTCTACTATAAATACACATGCACATGTATGTTTATTGCAGCACTATTC
+
04252442324650405322242304.22223622320411222/5202/222421342522616132532423623420525522227141324431/03533412412625452125326322/312621/121431321212/1.41
@chr4_2362680_1_0_1_0_0_0:0:0_0:0:0_b9b/1
ATTCAGTTTTTAAATGTCCTTAAATACAATGTCCACAATAAAGGGAATCAATTGATATAAATAGGAAGTACTCACTTGTTAAAATTTTTGAAATAAAAATTGTAAAAGAATAAATTAGAACCTAGTAGGAAGCTCTTTTAAAATCACACT
+
4222353115122542323111034020424322120243406353542433304212251223321433223042323522232233634222245/422504422421521312.1222144431/4/12413222226454224324
@chr4_118498134_1_0_1_0_0_1:0:0_0:0:0_b9c/1
AGTATAAAATAGGTAAGTCCTTGTCATTTCTTAAAATTCTTTAATATTAGTTTTTGAGTGGCAGGTTTTTTAGAATTACGATATTGTTTATAATGTTTCTGTTTGTGTGTGTGTGTTTATTAGTTGTAGAAATATACCTCCAGTAAAGTG
+
233032222322244251311261322214/23/22225244233122123116222244542302512201/41622436242612441232425222231324222/2122222614054305425323602205212234/242215
@chr4_159601014_1_1_0_0_0_1:1:0_0:0:0_b9d/1
CTGGTTTCAAGCGATTCTCACGCCTCAGCCTCCAGAGAATCTGGGACTACAGGTGTGCACCACCACACCGAGCTAATTTTTGGATTTTTGTTTTTTTTTTTTAGTAGAGATGCGGTTTTGCCATGTTGGCCAGGCTGGTCTCGAACTCCT
+
3/120554222/142/143042244031.21235101454113324351316422622252433133167273522313523126331232254241430236222/2313224341217225342202321160224332342472224
@chr4_82518474_1_0_1_0_0_4:1:0_0:0:0_b9e/1
AAATCTGCCATGGACTCTAGTGTATGATAGTAACCAATGCCTTTTTAGAGGGTTAATCTATTAAGCCAATACAATAAGTATTACTTCATGTTATAAAAAAAAAGAATGGATCTAGAATGAGGTATGAGGTAATGATTCAATGTTCCCATA
+
2232333-21432455030221262334622/230128023322122424302310212226262222222122242332.01202422242/121422334412212221222323122302122142512232022032424232025
@chr4_73857401_1_1_0_0_0_3:0:0_0:0:0_b9f/1
TCTCTCCACACACACACACACACAGACACACATAACCTGTATTTTAGTATTCAATTTAGCTTTCAATCTTTCTGAATCACAAACTGCTAAAATTGGAGACACTTTAGAGATCTAGTCCACCTCATTTGTTTTTCAGGTTATTCTCTTTCT
+
214030114032222463336211424215534421222212122213522.3322532322334423622221171331322223241234/1422263322/02221601142223232432323324031002.4423222234543
@rand_0_0_0_0_1_1_0:0:0_0:0:0_d64/1
CTCTCCTTGCGTCCCTAACGCGTTGTGGATTCCTTACGATTACATGTGTCCCGAGCGTCGAAGCCGGCGGCTTGTAATTTCGCATGAATGCGGTCACATCTCTTCGTACACGGTACACTCTATACACCAGGAAATTATACTTCTCGGGAG
+
253322355244053352720584143604212407315331//146222366325222171205225223710313332623062220232222261250331325212413524412241222352222021341/320623232337
@chr4_86630489_1_1_0_0_0_4:0:0_0:0:0_ba1/1
CTCTTTAACATTTCAAGGGGTTCCCCTCTATTCCTAATTTACTAAGAATTGTTTTGTTTTCATTGTAATATCAGGAATGGGTGTTACATTTTATTATTACTATTTTTATCTGAGGAGATAATCATATGATATGTTATCTTGAAACCTGTT
+
221252/65222001075/35435227324202520426322332260352242232523023512101225540122223/22535/052123032063223211221331402250242832523/2/224.2142153411232120
@chr4_181003744_1_1_0_0_0_4:0:0_0:0:0_ba2/1
AAATACAAATAAGACGTAATGAGAAACAATGCTGGAACTGTATAAAATCGAAAATTATATATTACCTTAATCCTCATTACGCTAATCGTTCTGTCGTTATTTCAATTATAAATTAATAAACTCCTACTCATTCTTTCTAAATCCCGGAAG
+
24325241522.41252034404621265333753433/22.55122116325662221402/20526253113422222.233/10316422253225.32,2242463331204242252022234263413124/222234143112
@chr4_133590064_1_1_0_0_0_4:0:0_0:0:0_ba3/1
AGAGAGATAAATTTTCGGTTGCAGCAGGAATATTCAAAAAGGCAACTGTAAGAGAAAGTAGAATCAAATTGCAAAGCCAAGATGAAGGTCTATAGACTCAAGTCCATAGCCTGAAAAAGCAAAAATGGAAAGATAAACCATATTAAGAGA
+
245733122420332021241024232204244402562.26522122/252024624232025322245223242224123432/112523312323122212232.22112233212223135424/320235126052326431312
@chr4_95350615_1_1_0_0_0_2:0:0_0:0:0_ba4/1
TTTTGTTCATGTGTCACTTTCATTTAAAAATGTCTTGATGTAGCAATAACAAGGTAATAAGAATTAATAGTTAAATGAGAGATGTTATATAAACAGATAGGATTGTTACCCTGTTTATGAATTACTCTTATTTTAAAAGTTAATATACCA
+
213242244312/2262502125.2512312112422433/1245424325341823242612201243212011242220224261/24341402022356312236203222326233353223208324232102/00442355114
@chr4_172216161_1_0_1_0_0_7:0:0_0:0:0_ba5/1
ACAAAAGAATCTGTAATTTTTTCCTCTTTTGAACTCCAAAGATAAGTTATTTAATAGTTATTACATACTTTCCATTTAAAAGAATATTTAAAATAATGTGGCAATTAATTGATTATATTTGGAATTAAATTACTACTACCAAATGTCTGG
+
3/22332423032/.21251222453023206231003200151432.24412432204/210112551325224/52423123335224231236832302242/32225326060212125322020423653222222142222215
@chr4_84846567_1_1_0_0_0_2:0:0_0:0:0_ba6/1
TTCTATATATTTTTGTCAAGGGCTTTTCTTAAGGGAAGCATGGCCTCTGGCTTGGCAATTCTGTTACTGGAAATTAATCTTAGAGGAATAAGAATGAAGAGAATGATGTACAAGTGTGCCATCAAAAAATTGTTTACAAGAATAAAAACA
+
42341122251232423234423221132035/232244222230322721222134214323152/03221522752420351332264266414132312221222622024242257252522312333624302122122430402
@chr4_39574372_1_1_0_0_0_0:0:0_0:0:0_ba7/1
TTGCACCCCTGCACTCCAGCCTAGGCAACAGAGTGAGACCCTGTCTCAAAAAAACAAAAGAAAACATGATTTTTTTTTTTAAGACAAGGTCTCGCTCTGTCACCCTGGCTGGAGTACAATGGTGCCATCTTGGTTCACTGCAACCTTTGC
+
23232120211228442222252142.022253123112122-21214072232112135226213222333233212253214022/435522616523324223212522223032.1562234123455112332722210224222
@chr4_149637491_1_0_1_0_0_5:0:0_0:0:0_ba8/1
CTTGGGTGGGGACAATCCACAGTGCCAAGCAGCCCTCAGGAATCTCAGGCTTCCTTGCCTTGCTAAATAATTGAAGTACAAGCTATGCCCCATGACAATCCTTTCACCTTACTTTGCTAACTCAAGTGACTCGAAACCATTAACTGCTTT
+
22231222332.24256032232452134522/302142074114233222211112223106/22442214232212222401222203142224203242213332262342-553511331212352/220.622034222332224
@chr4_48109762_1_1_0_0_0_1:0:0_0:0:0_ba9/1
GAGACAGATTTTCACGGTGTTAGCCAGGATGGTCTCAATCTCCTAACCCCGTGATCCGCCCGCCTCTACCTCCCAAAGTGCTGGGATTACAGGCGTGAGCCACCGCGCCCGGCCCATAAATGTACAATTTTAAATCGTAGTGTTATGATA
+
2304422251021324122240232223435204313420222422/23.4243203733132/3332362/2/21332022155240521450252303147421502522422223031132/4/145552222/33011125223/2
@chr4_12290189_1_1_0_0_0_1:0:0_0:0:0_baa/1
AGATATCTGTGAAAAGACTTCATCCTGCGTGGTTAAATCTCATAGAATGGAATCTGTGTTTTGATTCACCAGATTGAAAACAGTTTTTGTAGCATCTACAAAGGGATATTTCTAAGCCTCTGGAGGCCTGCAGTGAAAAATAGAAAATCT
+
/4252224422215243221/546303222222501263223022241221063223423241221223231456-1322232333522663210423031224422220232201/6131132/10242436227222412132/3321
@chr4_92696009_1_1_0_0_0_8:0:0_0:0:0_bab/1
CAAACAAGTGGGGGACTGGAAACAGGACTGTCTGTCTCTCCCTAGTGTGAGAGGGTCATCCCTTTACCGGCAAGCTTAATTGTGGGTCAACTTGGGAGAATGGCAGAGGCAATTGCCCTTAACTCTGTTCCTCAATGTTGACAAATCTGA
+
270663431232352/20225103234223325.33402234422424414043.24052240202233252/22025110325426303222213/7336304514453234113/4/23322136252520642330222231323/1
@chr4_137695347_1_1_0_0_0_3:0:0_0:0:0_bac/1
AATGTTCTTCTTGCCACTGGGACTCGCTGGTCAGAAAGCCATGTAATTCCCAGAGACAGGGGTTCTAACCCATTCACACAGTCTTGATGATCCCAAAGCCATTGCTGCTAATGCCATCTGTAAAGTCAGAATCTACAGGGTAATATCTTA
+
325321202422/244313232322623212102222122412121225145.220254235133.420263/17213154131321103234301722120232224221212122222/24134222326632174532232244143
@chr4_447209_1_0_1_0_0_4:0:0_0:0:0_bad/1
TGTTGATGCTCGTGCATATCTGTTTTCTCTTGACGGACTATTTAATCAGCTGGCAGATCAACAGGCCAAAATTTCCACCACAACTGCAAACTTGAATGTGGATGAATGGATTACATGTTCAAGCCTGCTAATGAGAGGCATTATAATGGA
+
304132220/1212328132122225325442221555322621032423245612553411442422541272132414223421041521-6320220442234224/6112/420332233022242232331222223:3202222
@chr4_75329473_1_0_1_0_0_5:0:0_0:0:0_bae/1
GAAGGCAGGGCCGAATATACCACAGGACATTGGAGAAATTCAGATTTGTGTGTGAAGGCAATGGGGAATTATGGATTGTCTAAAAAGTGGAAAGTCTCATGATCTGATTAACATATCATGTTTCTATGTGCAGAGAGGACTGGAGAAATG
+
252420534.14142105710332302414221335022232045.622243325213232//0212125205224354220003522202232143123206/5251202333524421326733242304222333222232433234
@chr4_34939414_1_1_0_0_0_2:2:0_0:0:0_baf/1
ATGTAATATATGCAACAACACTTTGTAAAATATGTACATTTAACATACATGCCATGTACATTTACATAGTTACAATGGGGAAATCTGAAAAACAATAAACATAGAAGTGTAAAACATTTTTTAATATTACAGGGTTTAATACTGAATTGA
+
3024052222243/2523011410423253241343.2/2215211422247220/425123234215453520026322204233122153220334146324222424042112342264232223122341444112/021112223
@chr4_68761039_1_0_1_0_0_3:0:0_0:0:0_bb0/1
ACTATGCATTAGCAGATACATAACTAAAACAAAAAAAAAGTTACGGGTCAGAGGAAGAACAAAAACAGCAGATTACTACACAGACACAGTATAGGTAGAAGTCCAGAGCAACAACATTAATACAGATAAGAAGTACAATTTGTATTGCTA
+
2213347514211154662211522121320214522242322134.24224511433/34223232034401435242443235133240222044211322441332334224/273223/325309322412422252220412134
@chr4_14133860_1_0_1_0_0_2:0:0_0:0:0_bb1/1
CTGAAGTTCACAGGTCTCTAAACCTCAGTTGTCTGTGGAAGGTCTCTCACCTTTTATGCTTTTACAGTTTACGGAGTTGACCTTCTCTGTTGCATCCATTGTGGATGATGTGGTTATTGTCTCATATCTGTGAAGCACATGAAATTTTAA
+
240215340421252335224422/2443023023242222510124322204/514022332223523512/174244322220012433242224562126322204224222021721/3351212323338442122522322322
@chr4_84469529_1_1_0_0_0_0:0:0_0:0:0_bb2/1
GGTAATCATTTAAAATGTCCTAGTGTCATAATGCAATTAGAGTACAATTCATCTTGAGTCACTAAAATTACATAATTACTAATATTAATCACAATTACTACCAAAGCTATGAGCCGATTCAAACTCCAACCTAACAGCATCATAATCCCT
+
1.232224133125232421321142313422532015333022313361042623-1/0262321221022.21342/33115162244222122122522222242532330314221241254232403445213132322226223
@chr4_65666639_1_1_0_0_0_2:0:0_0:0:0_bb3/1
TGGATAATATCCTGAAGAGTGTTCTCTAACTTGGATCTATTCTCCCTGTCACATTCAGGAACACCAATCGGTCATAGATTTGGCCTTTTCACATAGTCCCATATTTCTTTGAGGCTTTATTTGTTTCTTTTCACTCTTTTTTCTCTAATC
+
431451210212036524146141222232322324221231242/4/54223/244343382323522242821223124226321613854232415331200221322524411236122435234340422226442432285552
@chr4_49550350_1_0_1_0_0_7:2:0_0:0:0_bb4/1
CCCCCTCTAAATATGTCTAACATCCAGGCGGGGACAGGAGGATATTTGTCCCCATAACCCAGAGAATGTAAACCTCCTGTGATATTGTCCATAACATCGAGTCGGGGGAGGATGATATCATTCCGCATATTGCAGGGGGTGCACACTCCA
+
/1434424126232325022.2222223325123402.0244611343423404/43215112222/22542222254422772212224201221202450342222243224412413514442420330424303130263342125
@rand_0_0_0_0_1_1_0:0:0_0:0:0_d65/1
TGGCACATACAGCTACTTGAGAAGGACCACATTTCCCTAAGAGGCAGATGATTGCAACGATACAGCCAACGCGGGAGGGACAAACGAAGGTCAGACTTTCGCGATGGGTGGCAGAGTTTCTCTTCAGACGTTTATTTTTACATCTATAAA
+
3102232.002302/325122345141021414300652421252233/24442312331323322324/4222353430321/123223212222244112332724222231221045622.032525415312132234/3545442
@chr4_158942285_1_1_0_0_0_3:1:0_0:0:0_bb6/1
ATCAGCAATAATATATCAAAATCACTCCTCTTAGATTTACAACTCTTGTTACGCTAGATGAAATCCAGATAGGTTATATCTTTATAATGTTAACATATTTATAGTTCTGGATTAATGGCTCTTAGGCCCAGGGTGTGTGAGTTGTTAAAT
+
033451212250344303-434/23/14144222251411422312324242141232333413342443122503723224163224152222/612242142322812132421253/46521212322.341523025022,34262
@rand_0_0_0_0_1_1_0:0:0_0:0:0_d66/1
GGTTCCACGAGCCACAAACGAACACACTATAGAAGACTTACTGACCAGCCGACCGGCCAGAGATGTCGAGCAGTAGCTCAGCGGGGATGCAGCGTCGAGACCATCCCCGGGTCCCGAGGACGAGAGATATTCGGTAACGGCAGAGTATGC
+
3132124343212/7242234122/443462002246543673231541572023432.22405123243432472544432225220/230353512224214022422523231231241365122342243.524242424235/52
@chr4_190557771_1_1_0_0_0_0:0:0_0:0:0_bb8/1
AAAAAAATATTGGAAATTCCTACTATTGGGAAGAGAATTTCTACTTCCATGTCCTGGAAACATAACAAAGGCAAAAAAAGAATATTTGGGACAATGTTTAAGTTTTACATTTTTCCAACTTAATAATGAAGCGGTGACATTGTCTGGTGT
+
3073022303236302-2222314345412433212322333532233224254522221326332252322124112305240442130014832425213344134322144413425202242103023256634406523722432
@chr4_85784646_1_1_0_0_0_5:0:0_0:0:0_bb9/1
GAGCCTCATGATATTGGTGTAGGTGATAATTTAAGTACATAAGGGACTCACGCAACTCATAGCGAAACTCAAATAACCTGATTAAAAAGTCAGATAGCACCTGAGTAGATGATTCTCCATAAAAGACATGCAAATATCTAATAGGTATAT
+
14520324422262029232131523/202332251205234254325471042243322427012214135033322223227232122233225222132245532/36/52021231312052342514033233503333232224
@chr4_155356158_1_1_0_0_0_1:0:0_0:0:0_bba/1
AGATTCTCTGGGTACCCCTCATCTAGTTTTCCCTATTGTTAACCTCGTATATTTCCATGGTGCATTTGTCAAAACAAAGAAACAAACCTTGGTGCATTACTATGGATTGAACTCCATTCTTAATATCCCTAGTTTTCCCTCTTGTCCTTT
+
20272322232235210162322220554020/23222467024223035.62082283/225/43151534202210222213512212022322134304245422252.44251023333322243/23312214442332232240
@chr4_186488073_1_0_1_0_0_1:0:0_0:0:0_bbb/1
GGCTCACAGAAGTTTAATCCTTTCCATTTAATGACTGTAGCTTAGCATATTTTAGTTATCGTCATTTTGGATTTCATACTATCTGGCCTCACAGAATTGCACCAAACCAGTCCTGACCCCTGATACTCTCCACAATTTTTTTGCCAGTAA
+
3324/121517332//32321222.22224247122226445422132211/520225/23212322225041205353242/2203/3263214200222242241/41026222644344324062050320252222102322302/
@chr4_102878393_1_1_0_0_0_1:1:0_0:0:0_bbc/1
GCTTCTTAGAAGAATAAAGCCTGTTTCAATGGTAGGTAACAGGAGCTAGGGGCCATAGGAAGATAGGTAATACAGCTAAGTAGTAATATTCCCAGTCTATGGAATCCTGAAAGAGTGGCTATGAGACTGAAGGAGGGAAAGGAAGAACAG
+
442422443042332/122/235243222312054212224023424233300331232320232250433021362324/532003303432356222022242225413153324213144412/244220042365401413/2012
@chr4_105859974_1_0_1_0_0_4:0:0_0:0:0_bbd/1
CACCACATCAAATGTGCCAGTCAGAGAATGTAGTACAAAGGAAAGCAAAACGAAAAGATGCAAAGACTTTAGTTTTAATGACAAAGTTTGTGACCCTGGATTCAATTGTGTCTGACAGTAGTATATTCTCTGGACTCTTCAGTTATATGA
+
2422140232642/242/432.2015533/221252222522320551336134323422533//231221222321146132230201232/133412221446243332332331342645133267323622423122322023314
@chr4_13348957_1_0_1_0_0_2:0:0_0:0:0_bbe/1
TAAATTATATTTAAAATGAAGGTTGTAAATACTCAAAAACTCATTGCTTCCTAAATAATTCACAAAATGTACTATTATCTATAACTGGGCTCTAGTCTGTTCTCTCTGCTCTTGGGTTTATGTGCATCTATTGTGTATGAATGGTGGAGA
+
2232/320432416156442273742202-220224224224333015222022231551/3225/302242512612.6412334225130/22322220251/4212230243026303212022-10/5410221241122722220
@chr4_168529868_1_1_0_0_0_5:0:0_0:0:0_bbf/1
ATGAGGATAAAAACAATAGATATTACAAGACACAGAGCTGACCGAGGTGCTGAAATTCTTTGACAAAGTATTTTAAAATAAAAATGACTAATATGTTAAAGGCGACAACATCCATAAACAGATGGGAAAATTTTAGAGGATAAATGGAAA
+
3423702220122212/14342241214422525/332237222.3536401.2543342221/2612242433235224062202/320310-242225233102523236523216330331220/6212344323242325434522
@rand_0_0_0_0_1_1_0:0:0_0:0:0_d67/1
TCCCCTACGCGCAGCCACTCACCGAGTTCAGCCCCAGTTCATGTGCTGGCCTTGCGGCGGGTCACTCCTTCCCCGTGGCAGGATGAACCCAGTTGACCTGAGGTGGCTCGTATGGTGAACTAATCTCACTGTTGTGGTTCACCTTTAGAT
+
32624232242/132225131230/73252321242322024220522414413222542332202222233223224212235213553435260742243013531231/42213121244401221100212428224723122532
@chr4_101507126_1_1_0_0_0_2:0:0_0:0:0_bc1/1
ACATCCTATTATGTATCAATCTCTCTATCGGTAAACTAACTAATTTTTCAAATGTGTATACATATTGTTCTGGTTATTGATCTACAAACTCATTGAACGTATCACTGAATTAATGGAACGTTTTTATTATTATGTGTTCTCTCCTTTCAT
+
2343357222232202225223212307322542521422.36200-34254233822323/22228412387234242201402612142331234233/3410621142331442322522123012622232242543404420227
@chr4_106090300_1_0_1_0_0_5:0:0_0:0:0_bc2/1
ATTTTAGGAATCTCCACACTGTTTTCGATAGTGGCTGTACTAGTTTACATTCCCACCAGGAGTGTAGAAGTGTTCTCTGTATACCATATCCATGCCAACGTCTACTATTTTTTGATTTTTTATTGCCGTTCTTGCAGGAGTAAAGTATTG
+
2130242632143433132412023/222222026.111214262762227371/2432222314/1343020203524313222235235010563246531422421253121022242206424212242222/1332012321122
@chr4_13100486_1_1_0_0_0_3:0:0_0:0:0_bc3/1
TTATATTCAGCCCATATTCAAAGTCAAGTAGGGGAAATAAGGGTCAAAAATACAAATAACTAGCATACAAAGAAGAAAGTACTCAGTTATGTAAAAGAGGTATTGGCGAAGAACACTAATGGAATCCAGAGGCAGAAGTCAATTTTTCAT
+
22242312022241/.2230232244422525222224206.222422225232515022101173125/235212482323212250352400125/2132612300521131434214022022544453313430442248125233
@chr4_14547126_1_1_0_0_0_1:0:0_0:0:0_bc4/1
TATGTTTCAGGCATTCTACTAGGTGTTGTGTGTAAGAGATGAATAAAATAGGATGTCTGCATTCCAGATGAATAAACTGTGAATGGTAGATGGTGTGTGGGCAGAGAACAGATGCGAAGTTGGTACCAGCTTCTAAGGAGGCTCCTGAGA
+
22242242234/41122100345234221-42353/3321253121231211416534231220623353722.22331301322433322442313402233/4325412223228130.2/432443123033422335322254321
@chr4_94014237_1_1_0_0_0_4:0:0_0:0:0_bc5/1
AGCCTGATCTATGAATGACCTGACAGTCCTATCTTGAGGAGGGTCACTTCGAATTCGGTAACTAGTAATATGTGCAGGGGCCAACAAGCATGCACATCAAAATGAAATTCTTCCTTTAGAAGACTTTACCTCCTGAAGCTAAGTGCTGAC
+
/03202320451112321222335453253223621223223/32223223144020320214307152521026323233221433412222122433123441222222360231202143243121124443020542322022160
@chr4_156351440_1_0_1_0_0_0:0:0_0:0:0_bc6/1
GACTAAAATCTGGACACATCAAGGTGTTAATATTCAAATTAAAACAGTTATAAGCTTTTCTGATAAACCAAAATATTAGTGAGTGATATTGATGACTATGAATATTCAATTGAGATTTTTTTTTCTAAGTGATCACAAAAGCATAAGAAA
+
22414236242302025232125/2322021322442354/3502201215315152.15323.0330222412242124225512524421123212.03131445223460/351030313123152032401237253214223400
@chr4_19278863_1_1_0_0_0_3:0:0_0:0:0_bc7/1
TGTGTTGATGTGAGGATAAATAGAACGAAGTCTGTATACAACTTTTTAAACTTAATGCAGAGACTGTATACCCCTGCCCATCATTAATGGGAATGAAAAAATTAAAAATATTTGAACTACTTATTCTTTTTTTTCTTTTTTCTCTTTTCT
+
421260222122023252202825321/62234142/02043217125451222241242123332222272.512423226342222234301/40222123525424321132072.05342135/4322024132.52223446532
@chr4_93915842_1_0_1_0_0_1:0:0_0:0:0_bc8/1
ACATATCGAACTGGGACCCCAAATTGATCAATAACTCAAGTTGATGAAAGGCCATGTTTTAAAGGCAAACACCACACAGTCTTTCACATTGGTGCCAACGAAGGCATTTTGGTATATTCCCTGGATGCAACCAAATCCTGTGGTGAGAAC
+
223122672553236512524//3322222233261045/2222124221122312203311224102212/242250124324202323324417212424224125201531012523232224216230122253236222223140
@chr4_53046149_1_1_0_0_0_8:0:0_0:0:0_bc9/1
ATTCCAGTATACATACAGGTATACTGTAGATATTAACCTGTACCACTGTGGCAAAGAACTTCATCAATTACAGTACAATGCTCATGCTTAGTTTCTTTTGCCCTTAGTCTTACAAACTCTACCCAGGTCCAGTGTTACTTAGTCTTCATC
+
432102224310.1132/333020122113223221121224442220322122421324264422432314.0251151202335443/12243512.22233212521224422123325210731011111232234/427522034
@rand_0_0_0_0_1_1_0:0:0_0:0:0_d68/1
AGTTGAGTTACGAACCGTGCATCGAAAGTCAAGGCTAGTATGTGAGCCTCGTGTGATTCAAGGCCCAATCTCGACCACAAAAGCGTAGGTCCGCAACCGGCGTAACAAGGAGGCCAGCAACCCGCACCTAGGGGTCAGTCCCTCCGCTAC
+
32622302240426323323122221325/03232424-522.52225422202334424542126350252553222/32322021202422120473313/32240122202/4433411232243426222422210022353.253
@chr4_182289762_1_1_0_0_0_4:0:0_0:0:0_bcb/1
TATTACATTTTTAAGTAATATGGTTGTATTTTATTCAAATGGAATGTAAAATTAGCAGAAATCTTTATATGTGAAAGATGAGAAATAATTTAATTGTCCATTGGCACATCAATCAAATTAAAGTTTTCTAAAATGCTTGGTATCATTGAA
+
3123024.33244247252220333223/2322132144126233322232312224222424221132222.223441132222220213221254100222222214222.332600422234253033414204222532542/445
@chr4_108942329_1_0_1_0_0_4:0:0_0:0:0_bcc/1
ACATTTCCAACATTTCAGTACTTAGGGACTAGTTGATTTCTTTAGTTTTTATATTGTATATATAAGTATTTTGGAGATAGGCACATTCTGTAGATTTACTTTTATAATGTTTTCAACTGCATTTATCTGGTAATGTATGCTTTTGTCTTT
+
552224532-83242253/312224//2323243.323221231251.32201222422222502224422222305336562421344216310215354212127521402222512122234-023422233143311434264443
@chr4_65238243_1_0_1_0_0_5:0:0_0:0:0_bcd/1
TAAAAATTACAAACCTTGGAAGCACATTAAGATTATCACTGGATAAAAAAGACATATTACAGTAAAATAAGTTCTAAAATAAAACAAAGAAAAATGTAAAGCTGATAAGTCTGAGAAAACGTAGGAAGACAAAATATCAGGATTAATCAA
+
14/322/52121304512318022330134123.022222542246221211472215434202232547424232323402232321242/32525432101143312021110232033/2233631143048030201247323233
@chr4_109820558_1_0_1_0_0_2:0:0_0:0:0_bce/1
TTATAGCACTAAATAAATGTTTTTGAAGATTATCATCCAGAAACTGGCTTTTGGAGCCCTAAGGAGAATGATGGTGTGGCAATTCAATTTCTTGAGAGGCTTCTTAGCCTACAATTTTTCATTCTGCTTAAACTCAGAGTTAATCAGGTG
+
2234443314/7661-3021327222336020/222222003224223212233412242231501232532321434514025/512033223265365220554/223462020.252243344221.2030442323014/342040
@chr4_135742959_1_0_1_0_0_4:0:0_0:0:0_bcf/1
TCATTCCAATAGGTTTTGGGAGAACAGGTGGTATTTGGTTCATTAATAACCTCTTTAGTGATTGCTGAGATTTTAGTGTACCCATCACCCCAACAGTGTACACTGTACCCAATGTGTAGTCTTTTATCCCTCACCCCTCTCCCACCCTTC
+
2022142122260511120036212513313144232122560502241535321212501223320332223166242453616243213223632272024223332/2440204242232525233311/12326704132624234
@chr4_65566233_1_1_0_0_0_1:0:0_0:0:0_bd0/1
GACAAAACACATGATTAAAACTTTTCCAAAAATTTTGATAGAACAATGTGTATGAGTAATAGCTGATTTTGTCAAAATACAATTAGATTGTAAAGTGAAATAAATGTTGATTGTGCTGAATGTATTCTCATTTTATCTTTGCCATAAAAA
+
832252112341422542212-242222242012735/32334213423304224432123174241224244330424/3420201/223422144232/213414131335/1/20024122/22434/4124214/014/2442212
@chr4_166334665_1_0_1_0_0_2:0:0_0:0:0_bd1/1
TTTGGACTCATAGCTCTTAGCTGAATTCTGGCTTTATCAGTACTACCTTTTAGGCTTTAAGCAAGTTACTTAACTTTTCTGAGCTTACTTTCTCAAATAAAAAGCAAGGATAACTAAAATGCTTTGGAAACTTTCCTGTGAGAAATTGAC
+
0251223222262155323022232222264212224232132112332224423524433554324131330223321432323224127062152242/42610124430122245223522/222424223045442/315133426
@chr4_141364599_1_1_0_0_0_5:0:0_0:0:0_bd2/1
AAAGTTACTTTCTCTTTATAAAAAGTGTGGGTGGTATCAAAGAGGATACAATAAGGAAATAATATGATTAAGAAATTGCTATCAAAATAATTTCATCTTTATGAATTAATATATTATTTCTAGATGTTACATTTTTTGCTTTCTTTTCAG
+
542063114.15523022426504135233422222304224122320142184/2241222/440020623422/23191321242112222462521212324152222522321060032252232/2225340112422222023/
@chr4_27181638_1_1_0_0_0_2:0:0_0:0:0_bd3/1
CGCAATTTCAGAACCCTCTTGGTAATCAATGTTTCAGCGAACTGAACTTAATGGATAATTGCTACTAATGTGTTAGACGGAAGGCTCACATGCTTTGGAGTCAGACATATTTTTGAATTTCAGTTCTATTTCTCACAATAAGAAGGAATA
+
261222402132324322142345435232310612222/201142203041226424664054/14542224222223/22372131342252320253225321320434043203.232152600223223722121322220540/
@chr4_56313161_1_0_1_0_0_3:0:0_0:0:0_bd4/1
GGTTGAGAAAATATTAAAAATTTCGTACCTCAACTCCCTCAAGTTTTTTTTTTTGTTTTTTTTTAAATATTAGTCAAAATGTTCTAATTATGCCCGGGCATGGTGGCTCACAGCTGTAATCCCAGGACTTTGGGAGGCCGAGGTGGGCAG
+
221222723543-510222332250245432113325254220324122121513252556226042223022423213014/21352520325422121451443105-123543424210/.22344545222022322324300722
@chr4_153352470_1_0_1_0_0_2:0:0_0:0:0_bd5/1
ATGAGAGGTCCTACTGAGCAACAACACAACAGTGGGTTTTGTAAGGTGGGAACAAGGAAACAGAACAGAAAAAAAAAGCTGATTTGTTAATATCAGGTTACTTCAGTTTACTTTTTCTAAGGGTTTAAAGCACAGGGGATTCAGCTAGAC
+
22220/2133422/22322115414023524112402561244210232521123033220243221433222/620145425/022023222521211324222232123342244221/44431455635322632542032503743
@chr4_12836498_1_0_1_0_0_3:0:0_0:0:0_bd6/1
AAAGTGCTGAGATTACAAGCATGAGCCACCACACCCGGCCTCCTTCTCATAATTTTCTTACTCACATTTTCCCTTCCCTTGCTTACTTTATTGTAATATAACATATATAATATGTATGTGATAGATATAACATACAAAGTATGTGTTGGT
+
22333153203/224153/.447.731242224323335041202225242222235223126-243222003212241424/2427121442443213113126352214412235222222211434231320222201324222432
@chr4_123119739_1_1_0_0_0_3:1:0_0:0:0_bd7/1
TCCATTTTCTCTTTGCCTGTTATCTTAAAAGCTACCTAACCTCTATACCCAAAACCTGACTGGGCTTTCGTTAGACCCTTAACTCAAGAGTTCCACAACAAGTATGCTGTGGTACTTGCCACACATTTATAATAGATATACTCCAGATAT
+
23236.4220252102354414122412136/541/2222226122431422042325320523123012020142353326022244313242432401204212141/2533402223543232222242521214301332360233
@chr4_99635181_1_1_0_0_0_2:0:0_0:0:0_bd8/1
GGATGTGGGTGGAAGGGATTCTCGTGGAAGAAAACTTGAAGGAAGAGTGCTGGGGGCTACAGCAGAAAGGGGAGTATAAGAGAGAAGGATGGAGAGTAAGTTGGGACCATATCATGGGTCCAGGAGTTAGAATTTTCATGTCACAAATCC
+
220252303/24334124220221324422505224220123012344/22103411/231022232222043322133425.1.46323233432114314222133435421422/25233232214620460314152502/21013
@chr4_24904675_1_1_0_0_0_3:0:0_0:0:0_bd9/1
GTGTTCTGCTGGGCTATCCCTTTCTTAGACGTAAAGACAGAATGTCTGGCTTCTTAAAAAGGGGGAGAGATATATGGGGGAGAATTAGGGTAAGGGTTGCAGGAAATGGAAGCAAGGTGCGAAGATAGGCTGTCAGTTAATATTTTAAAA
+
3220123322322.742341642321134244323021212422034324202323534242065212021122614045202203163443232321163425124041234222232252424822242030323/242212233242
@chr4_151528644_1_0_1_0_0_2:0:0_0:0:0_bda/1
TGACTGGGAAAAATAATCGCATCCTAGATGCCTAATAACATCCAGGCAGGTATTTCTAGTAGGTAAGTAATCTAACACTGGAATTGAAAGAGAAGAGGCCTGTGCTAGAGATTTAAAATAGGGAGATTGACCAGGCATGGTGGTTCAGGC
+
24124210202522/22.52304532322022322322462424222547320122/31362332224266353212122311431126340252632543130330/2215332254/342242304223/502333126442323123
@chr4_54220874_1_0_1_0_0_0:0:0_0:0:0_bdb/1
AGTCAGTCAGGTAAATAGTGTCATAAGATGATACTATCCTGAAATTTTAAAGCTGAATTTTTTTATATTCTTTTCTTTTTCTTCTATTTTTTTTTCTTTTTTTTAGAGGCAGAGTCTCACTCTGTTGCCCAAGCTGGAGTGCAATCATAG
+
216132326526325220243374.4242212235222523/203052013530342442262312320333414122422364551144354151225353244153222514632644582223.52012212/322122513212/3
@chr4_108875632_1_0_1_0_0_1:0:0_0:0:0_bdc/1
TGTTGCCCAGGCTAGGGTGCAGTGGCATGATCACGGCTCACTGCAGGCTGAAGTGATCCTCCCACCTCAGCCTCCTAAGTACCTAGGACTGCAGGTGTGTGCCACCATGCCTGGCTAAGATATTTCATATTCTTATCAGTTCTTCCCTTT
+
232325112124232332421224/401121223642429520222321244231573632/1222021252323252351214313/22320232021/532442-41221442522442224042215/63400.0204323222212
@chr4_171199621_1_1_0_0_0_3:0:0_0:0:0_bdd/1
CCTGTAAGGCTTTGGCCTTTCTAGTAGTTGCTTAGAAACTGATGAAACAGAAGGCAAGGGCAGATTGCTAAGGCAATGCCTTTGAATAAGCTAGAGATGACATGATCTTCTGCACATGGAAAGGGATAGGAGGGACATGGTCACTTCATA
+
12005311133022243211402121/33534322/3124020362624212241334/3033023522247421214/521012341525323325224212823234/0534413063012221023353242624022403632220
@rand_0_0_0_0_1_1_0:0:0_0:0:0_d69/1
CCCACGGGCGGGACCGAATAGTGGTCACAACGCCCTCTGGAGTAACTGAGTAGTACGACGGATCTGCGTAGGCAAAGTCAGGGCGAGTCAGTTCCTATATCTTATCGTCACTATTTACTTAGCCGCCATACCCCCCTTAGTGCATAGCCT
+
332213025233.232222324220226251224204422022231022521312242023/212.52241344422234071571233221214208222002321502722220024210112026242323514423/226222/34
@chr4_59944481_1_1_0_0_0_1:0:0_0:0:0_bdf/1
TCTGCGTCGCTCACGCTGGGAGCTGTAGACCGGAGCTGTTCCTATTCGGCCATCTTGGCTCCTCCACAAAAATTTTATTGAAATTACTTTCTTCAAGATTACCAGCTATTTCCTCCAAATTGAATAAAAAGTTTTCCATTTTTATTGTTT
+
3132211421264032432/3132522212034312343/113200302222/332400502224231422222241234/4222334322//234520403142343432146273533115223426442402025344212421111
@chr4_62029075_1_1_0_0_0_3:1:0_0:0:0_be0/1
ATTTGAGTGTTAAAATATAATAATTTTGTACCTGCAGTAGTATTAGTAGCTAATAACCATTATTGATATACTATCTTAAGAATGATACAATAATTAGGTGTTTCTTCATAAAAGCCTCTCTTTCAAAAGCAAGTTCACACCATTTTGGGA
+
2.32042226213222/23211520232261113332322234/373112244/422300222204512144621511221257200452424225211331346322231222223045244315111203422222222521421105
@chr4_170790303_1_1_0_0_0_0:0:0_0:0:0_be1/1
TGTACAGAAATCCCTAAGCACATGTATAAAAGGCTGGAATGATAAATATCTTTCTGCTTTTGGTGACTATCCCTGGAGATCAGTATAAGTTCTAATGGAATGGTGATGAACGGAGACCTTTGTATTTCAATCTACGTGTTGCATAGTATC
+
22222753522345602452361023320321423122253132222522/0115112422303242243601222461422225235332340625423222/602/23201223222222511226/350222212362432241222
@chr4_55134269_1_1_0_0_0_3:0:0_0:0:0_be2/1
AAGCAACTCACTGCACATCGCTCTCCTGATTAGCCAGGCTCTACTCTTCTTTCCTGTGGAGTCATCAATTAGGGCAAATGGGTTCCAGATTAAGCCTATGACGTTAACTTTCACGTAAGGTGATGTGATAACTGCCTCATGCGTGTAATC
+
05224312142022323332332633.000313.21/32233553251202342254332462/5442323024452023222214.13115204021234201153342322225222122225.000123533022346244254222
@chr4_182424293_1_1_0_0_0_3:1:0_0:0:0_be3/1
GTCTCAAGCAATCCTTCCACCTCAGCCTCCTTAGTAGATGGGATCACAGGATCAGGCCACCATGCCCAGCTATTTTTTAATTTTTTTGTAGAGATGGGGGTCTTGCTATGTTGTCCAGACTGGTCTCAAACTCCCGGCCTCAAGGTGGGA
+
2301322223432501312211422/1243222232323023433362.2522221254423614406232/222531301432222221224342421402324-151125233201174307431413453332210440542/2323
@rand_0_0_0_0_1_1_0:0:0_0:0:0_d6a/1
TTGTGTGCGCCCGGTAGGTCAGTTGGCAAAATGTTACCTCCGAATGATTCGTTTTCCAGATAATGCGCTCGGCACAGGTCGCGTAACCCCTGTTCCTCCCGGTTGGGCGGGGGCAGCTTACTTCTGGTTAGACAAGGCCCTGATCAATGC
+
4122241031233123103231424232513242352122300300162232-43222223221512682223140114551752310424342010224152432243212/25215323332215224222/3122224232142252
@chr4_154897288_1_1_0_0_0_2:0:0_0:0:0_be5/1
TGGTGTGTTTATGAGTTGTATTAGTCCATTCTTGCATTGCCATAAAAAAAACTAACTGAGACTGGGTAATTTATCAAGCAAAGAGGCTTAATTGGCTCACAGTTCTGTGGGTGTGCTGTACAAGTTTTGGTTTATGGTGAGGCCTCAAGA
+
232320322210322224230383240321222222231122/24222423323253452220630/2/203511122316402/534322322223540/22232212230423223252243045602226231542240131026./
@chr4_134824067_1_1_0_0_0_1:0:0_0:0:0_be6/1
ATCTTTGGACCAGAAACAAAATCTGAACCAAGAAGAACATTGGATAGCCATCCTTCTACTGACTGCATGCTAAATTTTAGGCAGTTACATGGTTTCCCATAACCCCGTCCCTGACCTTGACCCCTAATAATATATCTCATTCTTTATCCA
+
25222232421222312/48322012432/62241335503322224033233231321/25520234122231153/260042.232315222321232122022326422224224213/2441222243132212322022330254
@chr4_12825862_1_0_1_0_0_0:0:0_0:0:0_be7/1
GCAACTGAACAGCTAGCTAGCTGTCTCTCTATCTCATTTCCTTTTTCTGTCCATAAATATTATTCAACCAGTGGCAGCCCTAAAGTTACTGGGAAGCTTTTCTGGTTTGGGGGCTACTTAAATTTGATTTGTTTAAAGATTTTTGTTTAA
+
22224242422102720242323347222342/225022410222224622232/22022101311322124432222622422331226420/23453413.323222324323232342124625222442362223434/3423211
@chr4_84347115_1_0_1_0_0_4:0:0_0:0:0_be8/1
TATTATTTAGGAAGAAAAAAAGAATGAGGTACCTTTCCGATGGCTTGGCCTGATGCTTTCTTCCCAATAAAGCTTTCAGAGACTCCAAGAATGCCAGCTACTTTTTGTTCTGCTGGACTGAGTTGGCTAAACTACAGGGAAAAAGAGCAA
+
5542343/533057132204222/54442223220371353424230//3332201210420/2112.1422713/221222212102412234352432233235114212112502.2122326230232242212120222333145
@chr4_183629343_1_1_0_0_0_4:0:0_0:0:0_be9/1
CTGGCCCAAGCCTCTATATCGTAGCTCAGACCAGGTTCAGAATGCTCCAGGGACACACACGAAGCACTTTGCCGCCAGCCCTGCTCGCTGTAGGTAATAATAAAGGCTTCCTTTGTGCCAAATACTGTTCTAAGTGCATATATTATTCTC
+
13537/32272422/2445232227512432112124544201312220340114132322026/2622400425/32242423.02231312230327524015122125205340312122431232331131201322//0223333
@chr4_5469817_1_1_0_0_0_3:0:0_0:0:0_bea/1
TCAAATTCCAGGAGTTTCACCCCCCACCAGAGCCCTGTGTCTCACCTCAGCGATACCTTCCCTTTTGTCGTCAAGTCCGGTTTGGGGGGCAGGGACTGTGATTCTGCGAGGAGGACCTTGGGTCACTTAGGACAGGCTTTGCCCAAGGGG
+
221434222122/14212531203424432102522162421345233344262243224001211324736441232243443305254327721132323.134133223032323245523032222402312222-2822322202
@chr4_159543660_1_0_1_0_0_1:1:0_0:0:0_beb/1
TAGATATATACAATGGAATACTAGTCAGCCTTAAAACAGAGATCCTGCCATTATGACAATATGTGTGAACTTAGGGGACATTATGCTGAGTGAAATAAGCCAGAGACAGAAAGAAAAATACTGCGTAATCTCATTTATACGTTGAATTTC
+
/21332254221481211332233523543233355324033223252334220220131.322221232220724531221222225.22220410313401232//230242221525225453253114222351203222314253
@chr4_45748721_1_1_0_0_0_2:0:0_0:0:0_bec/1
GTTACACTATATCCCATATCTACTTAATTAATTATAAATTTAAAAAATCAAAATAATTTTTTTACCATTTTCTCACAATGAAATGTGATTATGTATTCTGCATGTATAACTGATACTAAAATACTTTGTCAACACTGATAGAGTGGGACC
+
22224422112355241224241522151220226343021422323123102032122133127443105342032555422434430435323240225532-2222525242141134021333222235424436432544/2502
@rand_0_0_0_0_1_1_0:0:0_0:0:0_d6b/1
TTTCGCGACCGACGCTTTCCAGAGGCCGGTATGAGCCAGGACGCATACACCTGGCGGGACCCCTCGAGTCTTCCTGATGTTCGACAGAACTAACCACGAATGACGCTTGCAGTTCATCGCAGAATTAATGAGTAGTCCGACGATCCTGCC
+
41251/03111433232.321217/215255/231214121520320/222024322322233122/00001.206014242/02222270302442332242264302544124053232623503324.0/3/2212242132540/2
@chr4_67142802_1_1_0_0_0_1:0:0_0:0:0_bee/1
ATATTCATCAGGAAAATATTACAATAATGTCCCATAAATTTCGGCCTCATTTCTAAGTGGTACTATAAATTTTTGGCTTTATCTTTTCATTTGAATGGTATTTAGAAAGTCTTCTTAAGTATATTTGGAATCCGAAGAGCTTCATCGTTT
+
44315513242342-12250342634322423513322252272234342222001222.53225221422412223254/224322122302/47231223635125/23154232414222224523230211261/22.32324423
@chr4_11474581_1_0_1_0_0_4:0:0_0:0:0_bef/1
GGTCACAAATCTACCACCTCCACTTTTGTCATAGGTTTTCTACCGTAAGAAGGAACTATCTCTAAAGAGGCAAGACGGTGTGTCTGAGGACGTTTTTCCTGTTACTGCAAAAAAATAGGAACTTTGTATCCTGGTAAGAGGTTGCGCTGG
+
32322411/0223313202432527164522142.2412234232352/663232252012246502322157223212021423211,022/322122312/271322023123052334430253044454/2243153432214125
@rand_0_0_0_0_1_1_0:0:0_0:0:0_d6c/1
GAATGTTGGTCATATGTGCAAGATGTTAGTAAAGTCGTAATGGCTAGTCCGTTGTCGTAGGGTGTGTAGAGGATTTGTACACGTGCAGCGCCAGGGCTGTAATCTGTATGCATTTCCACATCAAATGCGAATTGATGCACATCTAAATGA
+
4245102244124222/031343222350/1153322652037132432234452201022325.2241222324233343202422//02113014213506346222532602234010325204442704322/2232/22162222
@chr4_133818869_1_1_0_0_0_4:0:0_0:0:0_bf1/1
AACTCCCCCAAAACTTAACTACTGCTAGCCTCCTATTGATAAGAATACTTACAGATAACATAAACATTAGGTTGACACATGAATTTTTAAATGCTATGTATATATTATCTGCTCCATTCTTACAATACAGTAAGCTAGAAAAATAAAATG
+
3225212251332453215124/210236243551222/2434.2104334533404332521122210232242121514330222231/4132216313331-4212071/3423323331212123241211221316213615132
@chr4_161458249_1_0_1_0_0_1:1:0_0:0:0_bf2/1
CAGCAGCTGAAATGCTGCTATGATACGGGAGTTGTGTTCATGTGGTGATATGGTGGTATGGGAGAGAAGCATTCTGTAATACTATGATAAATCTTAGTCTTTAGCAGCCCTGTATTACTGGTCCTAATCTTCACAAATATTTTTCAGTTA
+
5212343/5241022210324/1012223331232232032222523345221422557343406225-14122343.32253252142203134222234323344412233432/321222220323632032415313133272223
@chr4_10871212_1_0_1_0_0_2:0:0_0:0:0_bf3/1
CACCTCCATGGTTAGCTGTATTCCTAAATATTCTTCTCTTTTGTGGCAATTGTAAATGAGATTGCATTCTTGATTTGCCTCTCAACCTCTATGGCTCTATGGAAATTCTACTGGTTTTTGTACATTGATTTTGTATCCTAAAAGTTTGCT
+
2242632123321420331422231423213522334242221484513//211364230/2410332432225020266701/222222235/23322041222422411.22222220,34226341620231310/32331235042
@chr4_143776210_1_1_0_0_0_4:0:0_0:0:0_bf4/1
AAATGCAAGGTTCCTGATGACCTTGTGGAGCAGGGAAGGGTACTGAGAAAGCCATGGATCAGAGGGTGCTGATCTGTGGTGTGGATCCCCATCCAAATAGGGAGTCCAAAACAGCCAAAGAGGGACCCCCCAGACTGACAGATTTTCAAA
+
4/052021224212552222542033342222254.32224135,74/024/3112222232022222.334234322232234223261162242252442236312222.024522123352022542422132202322134254.2
@chr4_91471068_1_0_1_0_0_2:0:0_0:0:0_bf5/1
TTGGTAACTACTGGACATGGGGGAAAGGAAAGAGTCAAAAAACAATGCCCAGAATTTGAAAGCTGAGCAACTAAGATTATTGTGGTGACAAGAACAAATAAAAATTCTTTTATTATTATCAAAACCTTGCATTAGATCCTTTGTAAATAT
+
4232/32512222335215121210202227122/12323143332422454323,442245402312022223303/1/1024243225-.220425522343272324421112222302142222343242623/22421634222.
@chr4_183754164_1_0_1_0_0_2:1:0_0:0:0_bf6/1
CTCCTTCTCCTCTCCTCTCCTTCGCCTCACCCCCTCCTCCTCTCCCCTCCTCCTTCTCCTCTCCCCTCCCCTCCTTCTCCTCTCCCCTCCCCTCCTTCTACTCTCCCCTCCTCTCCTTCTCCTCTCCCCTCCCCTCCTCCTCTCCCCTCC
+
/324631032163.2222113222224321222023233352413102122524222242454222122122043363132320323023424212254224342021432426312424043172321522453232206922241334
@chr4_68901157_1_0_1_0_0_4:0:0_0:0:0_bf7/1
CACTGAAACTTCCACCTATCTATCTCATCCCACACAAGGCAAATGGTTCTTGGACCAAAGGAAATATCTCCTTCTAGCCTCACAGGCCCATTCTATTCTGTTGTCATTTCATAACCTCTTCCACGTTGGTTACAAGCCGCTAGCCTGCCT
+
21323313233252164226.3242/123222223/34203222216422324/.5323214212336/226/22262/3630/.23053522212/331/61521122144252321222623.3124//0242412412222041323
@chr4_100760483_1_0_1_0_0_3:1:0_0:0:0_bf8/1
GATCAAATAAAGTGGAGAGGCAGATATATATATATAGATATATATAGATATCTATAGATATATATAGATTAGATATCGACAGATGTATATATAGATATATATATATTTTTTAATACTCTGCCTCATTTCAAAAATGAAGTGGAAAATGAC
+
2/2/31122231422373221221222/6042423162363252230113462522464233355411122/224242240143352322222223321252260315352220322232,2210/24322/20/223124264/12423
@chr4_119671807_1_0_1_0_0_1:0:0_0:0:0_bf9/1
ATTGGAGGAGAGAAGAACAAAAACAACCCTTTCAAACTGAAATAGAAGACATTTGTTGGTAGTAACGTGGAATAAAACAAATTCCTTTCTTTCTGAAGACCAACCAATTATTATTTGTTTGCTTCTGTTAGGTGAGCCTTAATATCTTCA
+
.242630123231432245313133251232-2246.0320222/241152035436112252034542220242352242221230322421122222253233324223451212302316445436632212123256332314/21
@chr4_188605604_1_0_1_0_0_3:0:0_0:0:0_bfa/1
TTCTGTTTTCAAAACTTGTGCATGAGTGTGCAGGTTAGTGAGCAGCTGGGTACTGGTGTACTGACCCTACCACTTTTTCCTACACTTTTTCATCCAGTTAAGCAAGAGTGGGGGAATCTAGCAGAATTCAAATCATCAGCTTTATGACTT
+
222033264143433531422432630563242032226242321232234031231121/231221.4246226412256343320201133422202752022324142252232213202203442232231331322/62252262
@chr4_183328593_1_0_1_0_0_4:0:0_0:0:0_bfb/1
AAAGAAATGGCTAGTAGTAAGTAGTTCAGATCTTTTAAAGACTGTCATTCTAACAAGAAAGAAAATGTCACATTGTTTGTAACTTTTTATAACAATGTAACCTAAATGACACTGGTGTTAGGACCTGAGACCTTAAGCATTTGCTGATTG
+
/251452242222143222240232145222220243.102235124263422526220120140/2124120/222431/3626123.225433245101122123444433251121242432002.2165244533541314/0221
@chr4_155258646_1_0_1_0_0_3:0:0_0:0:0_bfc/1
AAAGCTTAAATGCATTATCTTAGCCTACCAAGCTATTCATAAATGGCCCCTCTCCCTCTCTGTAACCCCATCTCATAGCTCTCTGTGTCATAGCTCTCTGTACAGTACCTTTTGCTCTAGGCAAAGTGAACAACTTGTAATTTCCAGAAA
+
2222012423422230222424035304236222222222311520222172/7324332312204504222625302/35412125.365243231522415/42112/436534233402224552203232210742.251220042
@chr4_120876735_1_1_0_0_0_5:0:0_0:0:0_bfd/1
TAAGAAATGCTAAGAAATTTTCTATTGGATGAAATGAAACAGTATTAAACGGAAACCTGGAGCTTCAGGAACGAATGATGAGGATTAGAAATGTTTATTTCATATAAATTATAACTAAAGTTCACTTTTTTAAATTTCAGGGCAATTTTT
+
245521222832/17053311/844220302132021131554351141720422435543352244/51621246532/22622452534150213012413222222410244/2/35224422341322223422200232502534
@chr4_172933199_1_0_1_0_0_2:0:0_0:0:0_bfe/1
GGTAGCTATGTTACTTTCATCAAGTTAAACGAACTCTGTAATTTCCAAATTCCTAAGCTGGAAAACTGGCACGCATTTAGGGCCATAAAGGCTACTGCTCTCTGACATCCCCCAAAGCCCACCGTAGGGACTTGCTCCTTTGTCTTCTCC
+
5532400233242631324242222.4256322223221323242545432122232423276225102/225332344421303/2410021422271247222223052223242324236213412211/4441243200324/244
@chr4_119903860_1_1_0_0_0_2:0:0_0:0:0_bff/1
ACAATCTGGGAAATGTATTCAAGAACTATCGTGTTCTTTCTGTGGCCCATAAAAAGAAGCAAAGGAAAGAATGTAGAATGCCTTCCAGACAGGTTTCTGGAAATCAATGATTGGTCTGTTATTTAGCTATGTATGCAGTGACATTTGGAA
+
222046225/63/78344243452145222320214203422124121-225222422412032222541240013123334122522235220433052464011120/422432243457213/020222222234452262215332
@chr4_23767924_1_1_0_0_0_8:1:0_0:0:0_c00/1
TTCACTGTTGATTTTACCAGAGCCGTGATACTAATGACTACAACTACATTACAAAGACTGTGTTAAGGATGCTTTAAAAAACACACAACAGCAAACCCAGTTCACAGTGGTTTAAAGCAATATGAATAACTGTTTATCATATCACAGAGA
+
356321225422230323.422325410422331143242322320422141202525233332511-0205300122122512237523225233351324/37321222253342200332122201432342324245211424254
@chr4_185040849_1_0_1_0_0_6:1:0_0:0:0_c01/1
TGTGGGAGGGAGCCAGTGGGAGGTGATTGGAGCATGGGGGTTATTCTCGTGATATTGCTATTATCATGATCGTGAGTGAGTTCACATGAGATCTGATGGTTTTATAATGGGATTTCCCCCCTTTTGCTTGGCACTTCTCCTTGTTTCTGC
+
202435132361225031212/122023141213322505/22203/2125222342120323253403221165220324236332543223322132252/43022566522332043253230126160332432106226214633
@chr4_86933142_1_1_0_0_0_2:0:0_0:0:0_c02/1
TAAAATCAATGAAGAAAAAGTAGATCATCTTTTGGGGGGGCATTAGGTAAGTAGAGCAGGGTTAAATTTCCCAGATTAATTATCAGATTTCTATTCATTTTAACTATTTTCCAAGAGAAAAGGTAAAAGCCTTTGTTTAGCTACATGATA
+
12332103222234224222134421225223202425.2321233/122210322353341253231204224032/214223340122./1432102215542134162222230522262/34258332022151332222054/42
@chr4_91215008_1_1_0_0_0_0:0:0_0:0:0_c03/1
TAATTCACTCCAGGTTTTTCACAATCTTTTTAATGTTTAATATTTCCATATTACAAACAATAAACCACAATAGATTTTTGTATGTTGGTTAATAAATTTAAGTAATATGATGATTTAGAAGTATGTAGCATTATGACTTTTTCTCATTAA
+
31222322042132124522.441502223310436020220221132/41452134353201212220012414223412351424052122551244572.162532334113231312222222612242223213//522313423
@chr4_12761804_1_0_1_0_0_0:0:0_0:0:0_c04/1
TTATAATTATTATATAGCCTGGTTGTATTTAACCACTCTGAGATTCTACTGTTTAATGGGAATTTAAAACTGATGTTTGTGTGATTGTTGGTATGTCCGAATTTAAATGAGCAGTAAACCCACAAGTATGTAGAAAATGAAAGAAGATAG
+
725211623222231524332222332331212234220/220451222020251214-12022126341422335233223554643222+1523633232124111122232233512252135232222255.02/23341252233
@chr4_109153988_1_1_0_0_0_3:0:0_0:0:0_c05/1
TACCCAAGTCCTAGACAGTGCAATCAGACAAGAGAAAGAAATAAAAGCATCCAAACAGGAATAGAGGAATTCAAACTATCCCTGTTTGCAGACGACATGATTCTATATCTACAAAACCCCATAGTCTCTGCCCAAAAGTTCCTTGAGGTG
+
34320122112.1125/332201262412312127322/334142355023002331222214064225541232223021431238222325342532333246122121102131262302625202/21054234232131422222
@chr4_162845327_1_1_0_0_0_2:0:0_0:0:0_c06/1
AAATGCCATCTTAGAATAATAGGGAATGAATTTGCTTTATTGCTTGGTATGTTTAGTCTTTTAATATTTTTATCTCTTTTTAAATTTGTGGAATTTTTCTAATATTCTGAATGAATAAAAATTATAAAATATGAATTTGTTAAATATATA
+
41242122.122011223330232360254225122303224242225542324411122628223222254223433221262320202302013133025236105312421453424253233242132520563140223711222
@chr4_10825860_1_1_0_0_0_2:0:0_0:0:0_c07/1
TACTATGTAGCCATAAAAAATGATGTGTTCATGTCCTTTGTAGGGACATGGATGAAATTGGAAATCATCATTGTCAGTAAGCTATCGCAAGAACAAAAAACCAAACACTGCATATTCTCACTCATAGGTGGGGATTGAACAATGAGATCA
+
25612/22221/541231232222222442234210220253423432134245452242213242622/15233102221142/0344232233222526311/23252233454112313122315052223.332132262322212
@chr4_75834358_1_1_0_0_0_3:0:0_0:0:0_c08/1
TAGCTCAAAATGGAAAGAAAAGTGAATCATCAAGCCTCAGGAACTAGCAACCCTCCAGAAAAAGGAGAGCAGGAGTGAAAGGACTGTTTTTTTTAATGAGTCCTGTCAGAATATTCAAGAATTATCTTCATCAATTTTAGTTGCTAAATT
+
315224222/2342.11212235542223461/723260423.535/422112162147721333420332313122321210532334342252002221527122425281020224/10534522/225143212221/14324232
@chr4_144929121_1_1_0_0_0_4:0:0_0:0:0_c09/1
TCCACAAAGAATAATTAACATCTAACAATAGGATCTCAGCTAATTGTTTTAAAAATGGTTAGAGAGATGTGTGGAATGAAGTAAGTGTGCAGTAAGTGTTAACTTCAAATGTTATTATCTTAGACATACAGATTTCCATGATTCATGAAT
+
522324222453114434422312/5223544225321502234233/032222352411042422430053242202/4243223332222201351434213321782412532434221252302112/1521540035223313/2
@chr4_17529503_1_0_1_0_0_4:0:0_0:0:0_c0a/1
CTTTTTCCAGTGGTGAAGGAAGCAAGGTTAAAGAAGGGCATTCCAGGATGCGCCAGTAACAAGGCTGGGCCCAGGGCATGAGATTACAAGGAGGGACTGGGCACAGTGGCTCACACCTGTAATCCCAGCACTTTGGGAGGCTGAGGTGGG
+
432332424122322321233221327423224217222332/224550042/423423322/12354532415542131222622243745435301232442/242222/5210/22222222220/121222532323315462/25
@chr4_44224581_1_0_1_0_0_3:0:0_0:0:0_c0b/1
GATACCTGGTGTACCTGAGTGCCTCCTGTCCTGCATCATCTTTCAGAGAGTAAAAACAATGTGGCTGCAACTTCACGTCGACCTTTGTAATCTCAGGCAAATTATTTCCTGTGTCTAAGGCTGTGTCTGGAACTATACACAGAGGAAATC
+
232121641332022123413422323/5312430221473242223233234452425212422614244231133.52230/42222323006/22525022223203022373/0.2242210025624524253435342422113
@chr4_175938381_1_0_1_0_0_1:0:0_0:0:0_c0c/1
CTGCTGCTATCATAGTTTTGTGGAAAGGGATCCAGAATCCCTGGTTGCTATTAGCAACTGTTTTGGGGGTTTTCAAGGAACGCTACAGATAAATTACATTGATTATGAAATGACACCCAAAAGGCCTTCTGCCTCATCTGAGCATCTGGT
+
5244324/422210.2205523222260222/231520123206522232634152022114351412622644222123233635235422222056121.14235250234223222202423232223553542223252242232,
@chr4_143636379_1_1_0_0_0_4:0:0_0:0:0_c0d/1
TTGAGTTAAATTCAAATTAAATAAAATTGGGAATTTCTTTACACTAGCAACATTTCAAGTGCTCAACATTTATATGCAACTATTGGCTAACATATTGGACATTGCAACATTCTAGAGCATTTTAATCATCTCATGGTTCTATTAGATGAT
+
3463331222/22121213.3424752121120133212423/5212422705222230113202125235021012222222303355153226142223221804136440301222022324/223222433212263332222240
@chr4_162929623_1_0_1_0_0_4:0:0_0:0:0_c0e/1
AGGAGGATGCAATAGGGAAATCACGTTATTTTAATTTTTAATCTGGAGATGGTCTAAAACTCATGCACCATTCTCCAGTGGCAGCTGACAAAATCTGATTTGATGTTCTTCTTCTGTAGAAACAATGACATAAGCACTGAGCTCATATTA
+
04252211136302505022611221212/0/2222/4/21352232427323/222153322132515363241232231138/4122223/102252422433343220132433211023311222221242322/02220123300
@chr4_148783039_1_0_1_0_0_1:0:0_0:0:0_c0f/1
GCACCGTAAGTTTTCATCCCAGGCTGCAGACTCCACCTAGAACTGGCAGCCCAGCGGCTCCCAGGCTTCAGGCCATCCCTGGCTTGAAGCTGGGGTTTCACCAGGGACCTGTCTGTCCCTTCCCACCTAGGAACCTGTCTCCCGCACCTG
+
424222.222433/251121252211241425220335001327143423443233722521273160424322422341132320231323110112202231/22133322124350245120242121200204/124024334222
@chr4_167012352_1_1_0_0_0_5:0:0_0:0:0_c10/1
TTGCTGACCTGTAGAATGTGTAGGTTGAAAGCCTTTTCGTTGAACAGATGAATCAGAAACGAACCGAACAAACATTTTATTTCCAGTAGCCACAAGGGGATCTGGTATCTTGTTGCCCCACAGTCGTCCAAGAATCGGTGACTTTTCTGT
+
272114345032120122552513414421322/12/220014425212242322322532/52321253315223224522022242162221043123114232345/52432.5/33453431/13536425132310/12220231
@chr4_102875421_1_0_1_0_0_0:0:0_0:0:0_c11/1
TAAGGTTACATTCAGAGGTACCAGGAATTAGGACTCCAGCATACCTTTTAGGAAGAGACAGTTCAACTCACAACATGTTGGTCAGGAAACCTCACTTAGTAGAAATAATCAAGGTGATTTTTATATTCTGGAATAGTTAGTGTTCATTTG
+
22262503222242022354450106522123243252024222331221.12201134241512142.43/21752214533353224520336111124104100222210252122/2476340142262104323614/5243230
@chr4_38572964_1_1_0_0_0_6:0:0_0:0:0_c12/1
TGCTCAGCCATCCTCACAGTCCGACGTGTATCACTGCTATGTGGACTTAAGTGCATTCTGTCCAGTCTTGAGTCTCACAGGCAGGGCCTACATTTGGTTCATCTGGGTCTCCCTCCTGTTTGTAGGCTGTCTGCCACATAGTAGATATTC
+
22243310422512403433152332/62332222/12353024245642243324/2124322622040221642336022250/122120213221/2256162310242251332122122322222222402/2521142112443
@chr4_76177508_1_1_0_0_0_0:0:0_0:0:0_c13/1
GAAAAGATGATAAGCCTCCCTCATAATAAGATAAATAAAATTTAAAACTACACTAAACTATTACTTTCGCCTATCAGATTGGCACAAATCCACAGATTGGACAACATACCCTGGTAAAACTGTGGGGAAATAGGCACTCTCAGATGTTGC
+
2342522532013523324631005.121412322724/220332212232541235445344130031/224130232223453124.25222125213322231/6412122220333201422243223424325244230201224
@chr4_108585608_1_0_1_0_0_1:0:0_0:0:0_c14/1
CCAGGAGCAGTGTGCACAGTCCACTGCAATGCTCCAGGCACAGGGCTGGGACTGTTCTCTTCCCTCCACCCTGGAGACCCCACAACACTAAGGGCACACTCAGGTGCATCTCTGCTTCCTCTGAAGAGATGGTCCAAATAAGAACTCTGC
+
/353551243242540223422222340222433232202362322/7142324250112022/524323242/2332243222422230111411124342/14323322402422-211142/4023430432022/21424522342
@chr4_3220999_1_1_0_0_0_1:0:0_0:0:0_c15/1
GCACTCAGGGAACTCCTCAATGCCAGTGAAGAGCTTGCTGGAGGAATTTTACCTACAGCGTGCAGCCCGTCCTGGCCTATCCTCAGGTGTGCTCTGGACGGCATGACCTCAATACCGTGCCCTCCTGCATGGTCTCCACGAGCCCCTCCA
+
42226412212404332234214222422220222.32242121201321243213151.42511266203422232/4322530213352232221233023505022237534/2132212325043254034034762220322154
@chr4_129888255_1_1_0_0_0_4:0:0_0:0:0_c16/1
CTGGATAAAGAACATGTGGTAGGTGTACGCCATGGAATACGACACAGCCATAAAAAGAATGAAATCATGTCCTTTGCAGCAATATGGATGCAGTTGGAGGCCATTATCCTAAGCAAATTAACTCAGGAACGGAAAACCAAATACCGCATG
+
243213526254442/30324211244304202264/33245224442204213222223342242320146315222245342443533232/203222203142//22232157.21083222/.23240242220241232203223
@chr4_105730099_1_0_1_0_0_5:0:0_0:0:0_c17/1
TGCCATTGCAAAAATGTGGAACCCGCCCAAATGCCCATCAATCAATGAGTGGATAAAGAAAATACGGTATGTATGTGCCATAGAATACTACTCAGCCATAAAAAGGAACAAAATAATGTCATTCTCAGCAACCTGGATCGAGTTGGAGAT
+
44222252232512320213.2322/206523222222072304222313304323/42232215344332323220/2233//201207.60225173443423323/12431232211072241223152522404210526122642
@chr4_163294758_1_0_1_0_0_1:0:0_0:0:0_c18/1
ATAATTAATTATGTGAAATTTTAATTCTAATATCCATGTGTCCTTGAAAATGAGACGCTTTGGTGTACAGAAAGAGATGTAGAAGTATCTGGGGCAGAAGTTTCAGGTCTGAGCCTCTTGTCAGACCACACAGCAAGAAAACTATCAAAA
+
42805/2422133112412223210321600242126553611/331041202125622221224333232.232232224222523422152424254204432452322142023213363222231334223422611301212333
@chr4_36879152_1_0_1_0_0_0:0:0_0:0:0_c19/1
ATAAAACAAATTATGACAAACATATTGGCTTAGAACAATATACATTTATTATCTATTTCTATGAGTCAGTGATATGGATCTGGCTTAACTGCATTCTCTGCTATAAGGCCTCTCATGAAGTTGCAATTAAGGACTGGAATCTCATCTGGA
+
20422221041212322223/12343531705220322322224420/3342224/25344212210023230070522324.135232222324222244102243232242132642322105453224245425425.523231301
@chr4_168808373_1_0_1_0_0_3:0:0_0:0:0_c1a/1
TTTTACACTGTGCCCAACTTTGGCTGGTGACTTCATTTTAAACTTTTTGCATACTCACAAACCAGTCAACACACACTGTCTTATCCTGTGCCTACAAAAGCCCCAGACTCAGCCACATTGGGGAGATGGCCTGACTTCAGGAGAGATAAC
+
32242342420023722644240//1153/6232223032102141522343220022332122223202512235404..222424535310632212322/3134273242240100341322532333403330216306321221/
@chr4_89462976_1_0_1_0_0_0:0:0_0:0:0_c1b/1
ACAACCTGCTCCTGAATGACTACTGGGTAAATAACAAAATGAAGGCAGAAATAAAGATGTTCTTTGAAACCAATGAGAACAAAGACACAACATACCAGAATCTCTGGGACACATTTAAAGCAGTGTGTGGAGGGAAATTTATACCACTAA
+
45222320242231132222/32320242532/23225022221524420400437203112223240422-222320322/532341.344422722250522211352522224522223024423222211034143312/252231
@chr4_151053649_1_0_1_0_0_3:0:0_0:0:0_c1c/1
TTGTGTTCTGTGTGTAAACACTGAATTAACAAATACTAAACTATTGCTGCTAGAGGAAATACAGGGTTCAGTTCCTAAGAGCCTTTTGTTCACAACTTTTTTTTTAAAGACGGGGTTTTGCTCTGTCAACCAGGCTTGGGTGGAGTGTCA
+
4304/3140542..2331332403331335122213131454404023433232442/22243-2225224132222525200224254302542323/.12410333246002273114551200423302511222224235065243
@chr4_147043388_1_0_1_0_0_3:0:0_0:0:0_c1d/1
GCCATTACTTTAAATGGCAAAAAGCACAATTACTTTTGCGCCAAACTAATAGAAAGCATTGACCTAGAGGAAGGTACTTTAGGAGACTGCCAATCATCAGCATGCTTTCTGTTTCCTTTTCTCTGCTTATCTATGTAAGGTTTTATTCAA
+
0444022235345243123323422052213144235014252.14322435324352523224230224225522531222465236122323/423242262/1220322312/225/2340203452/1431423235222.20022
@chr4_186560429_1_1_0_0_0_1:0:0_0:0:0_c1e/1
AAACAACATTCAGAAACCTCTGCAGGGAAGCAGGTCAATTATAAAACTGGCTTTTTCTCTAAATTAGAACATCGAGGAAACCAAGATGGGATTTTACCCCAGGCACCCTCCCCTTCCCCGCCATCCACGGTATTGTGAAGAACCAGATCC
+
1562..3204/311222403044663102423542113245222334324324442.32232233228522033125534414224122220222202960402122214201532213325/2325252142162224-2022425232
@chr4_141846765_1_1_0_0_0_3:0:0_0:0:0_c1f/1
TTTGTCTGTGAGTCAAGGTATCACTTGTGCAGCTCATTGGCTTCTCTTCTGGTCTGCAGCATGGGAGGGCAGGTGGGACGGCAGCAGATACACCCCGGGCCAGTTGCACACTGAGCACCTCTTGCATCATCATCACCCTAGTTTTGCCAT
+
2031332223230222333324112425333222230412213207522225243217241636324355/21223432123083243522142213/0311212142231540,01234124225202562341222124123252.33
@chr4_139923909_1_0_1_0_0_0:0:0_0:0:0_c20/1
CTTTGGTGCTAACCTTCCAGACAAAGTTCTCTGAGCTAGATCATTCAAGGGTGAACCTCTTAATTGTGCAGCTTCATGTCACTGATGTGATCCTATTATGGTGTCTGCTTGAAGGTTGTGGTTCAATTTTAAATAAAACCTTAGTAGAAT
+
3135.45212347224016243142200110232/22622222232253410504222642212227/2424212202133.240/5221.212004325121533226542243533322322450222732423252222/2221222
@chr4_105820408_1_0_1_0_0_3:0:0_0:0:0_c21/1
AAATGAGCTTAGCCAAAGGAAAAACTAGGTTAGGAAAATAGTATAAGTCGGAAAATAAACTTGCATTAAAAATAAAATTAGTTTGATTTTTTAGTATGATTTTAAATTTTTCCATTTATATGTTTTCTATAGAAAAGTTAGAAAAATAAA
+
22227414.21020233002222354242221423053341422272242421223235302202222.1020321443251442431-2474525/14224.4/0.2713303324423531/2/222212154422357512222/00
@chr4_11501902_1_0_1_0_0_3:0:0_0:0:0_c22/1
CGTTGTAGTATAGTTGGAAGTCAGGTAGCATGATGCCTCCGGCTTTGATCTTTTGGCTTAGGATTGACTTGGCGATGCAGGCTCTTTTTTGGTTCCACATGAACTTTAAAGTAGATTTTTCCAATTCTATGAAGAAAGCCATTGGTAGCT
+
2/122262125414351.432464/53362.13054220251210052102132323334014230221/2524222501225215:44/4223322445202312304.3222544222142242435432250323424223122224
@chr4_115656808_1_0_1_0_0_0:0:0_0:0:0_c23/1
CAGTGATTTTTTTAAAAACATTTTAATTGTATAAGGATAAATAGAGTATGCCTAGGATTTAAATCCTGGAGGTAGATTTGTATCAACTTTGGAATACGTTTTAAAAAGCATTAGATGTCAGATATTCATCCAGAACAATTGGCTGAGACT
+
44023/431334521226230432012322223-415241213/0411922302.52421121251244116512242210152122245431.1223142120421224242122222332326435222242030251225022//41
@rand_0_0_0_0_1_1_0:0:0_0:0:0_d6d/1
ATACGCTGACTAGTTACGCTATAATGGATTCTTTGTTGTCAACGTTTTATCTATATGGGAAGTTAAGGACCTTCAGTTGGAGCGGCTGGATGGCCTACAGTGCTTCGATCCGCCCTTGGCGAGTTAGCAGTCATCCCGTCTTTGAACCAC
+
24545323202-34/4242422124/113124122022332625710222424222314215323712223110400323203632172350/252102452435532120223323222461422332-/41161.3242.22242121
@chr4_114078321_1_0_1_0_0_1:0:0_0:0:0_c25/1
TTTACTGTGAAAAGATTTAGTGTTATAGTTTCTTTAAGGTGTAATCAACATTTAAACAGCAAGTATGGTGATTAATTAAGAACAGCTGAGAGAGGTTTCATCTATCTTGGAAGGGGTCCAGGTTTAAATCCCACTCAGGGAGATATGTCA
+
322024444/133323332142142433422211304122321210532-313202134133324245.144-0325334045.3411222322-5150241201202633134/35222236512222622242323122226432236
@chr4_114358650_1_1_0_0_0_4:0:0_0:0:0_c26/1
TTCCACAAGTATTTTGCCATCAATCTTGCCGTGTTAGTATGCCCTTTATTACTGACCACTGCCGTGCTCTGTTCTGTGGAAAATCACGCATCCGTCCAACCCAAGCAAAATCAGAGTGTTTTAGGAAATGTGAATTCAATTGATCAGCAC
+
0242222213341310142532/452/22312352212230462223632234.6224320212.3511224252/42425322266222263121234/513214571241110520213640325423322/225201532522/210
@chr4_137750665_1_1_0_0_0_5:0:0_0:0:0_c27/1
TCTGTAAGAAAAAGGTGCTTGACAGATGGGACAATATTGAACTTTACCCAGAGTTACATTCATCTTATGTGCAAGTCTATGCAACAATCAAGCCTACTTGACAGTTTAATTCCAGATTAGGATAATGCTTGGAAGGGTAATCCTATTTGC
+
2431212.4302251422241624223524114220412223/222234/1125231252426321143202362333251124134122023222422555440331262652674055572436322223243332024412554233
@chr4_42356059_1_0_1_0_0_2:0:0_0:0:0_c28/1
TCTGGAACTCTTGATGAGTAGGGTTTGGAATCAAAGCAGGGAAGAGCTACTCAGAGCAACTTTGTGGACTGGGTCATTCTGGAGAGGATAGTTCATTCATTCATTCATACATTCACTCACTAAATGGATGTTTATTAAGTACCTATCATG
+
21420114233153363012240203163221/1462.224242302/2315326/21402432212242242522232212105533/2232332346242531230323/42122234335043232/22342425262210021474
@chr4_152589571_1_1_0_0_0_2:0:0_0:0:0_c29/1
CAGTGAACTTCTGTTCCTGTCTTTCAAGGTGGAGGCCTAGGCCTAGGAAAAAGAACCTAGATCATTATTGCACCAAAGTAAGGATATTTTAGCTGAGCTCCCCCACCCCATGTACATTTTAGTAATTACTGCTAAAATAATTACTAAGAC
+
205024321/42263310026212352124041122244024/1045121242620232224643435400230320223214213212323623422144/33632233222202/342231223322152/22413221413231235
@chr4_77465409_1_1_0_0_0_3:0:0_0:0:0_c2a/1
GATTGAGCTATCTTAAAATTTTTTGAGGAAAGTGGGACGCAAAAAGTCAACATGGTTAATTTTTCATGGTGAGAATTAGCACGTGGTTGCAATGTGATATAAGTGTTTTAAAAGTAAAATTAAGTAAATTTATTTTCATACTCATTTGTT
+
/3572240243622112167565323220244152422411222232223355254037/0725212215232215335421462423341456264224124323-2/232472066226232241.2332524051222422221164
@chr4_84329683_1_1_0_0_0_4:0:0_0:0:0_c2b/1
CACTTTGGGAGGCCAAGGCAGGAGGATCGTTTGAGCCCAAGAGTTTGAGAACAGGCTGGACAACATAGGGAGAACCAGTCTCTACAAAAAAAGCGTTTTAAATTTTTTCTAATTAAAAAAAAAAAAAGAGGCTGGGCATGGTGGCTCATA
+
43.30260324222/435612220322424304421302-142203421312300222224221625326242213244222223523222237.023322263/322123421522130.13311222613220023212102241525
@chr4_116070188_1_0_1_0_0_0:0:0_0:0:0_c2c/1
GCTCAAAATGTGACTTTATTTGGAAGTGGAGTCATTGAAGATGTAATTGGTTAAGAAGATATCATACTGGAGTAGAGTGGGCCTCTAGTCAAATATGATTGGTTTCATTATAAGGTGACAGACATGTGAGGAAAGAGAGACACGCAAGGA
+
32142213131224232222253141223254144223241126512310240135223223241315325222262022322220554361272234520321315022114333263/322020332112533242.22425112230
@chr4_105336173_1_0_1_0_0_4:0:0_0:0:0_c2d/1
ACCACATGAAGTCCATTTCATATCTTTATTTAGTGCGTATCAAATGCTTTACCTTCCAACCTGATTTAATCGCCAAAGAGGTCAATTTGGTGTGTGTGATTATTTTTATTTCAAGTGTATAAGTAAAGCAAAAGAATGGAGAAAAATGAA
+
3615424221432021122222022523343432632523243.222141523124222/31.2142427431424102314012314/342125222433242444724215322413/124152247342224312222202/32153
@chr4_7560266_1_1_0_0_0_2:0:0_0:0:0_c2e/1
CACAGGATAGCGGTGCAGGGCGTGTGTGTCCCTGTGCCGGTCATAGGCTTGGCACATCACTCACGTCAGCTCATGTGCGTGGGAATGAACTGACCAGGCAGCACTGTCAGATGCTCAAGGTCACCGCACCAGAACAGAGGGAGCTGGCAT
+
235623424/32213011343424/20234214222353222403540230232212423222323/2322542232553242233231231234241134024221414326422343/52343232431133/31422621.242.3/
@chr4_174290551_1_0_1_0_0_3:0:0_0:0:0_c2f/1
TCCTAGAACTCAGACGCACAGATACAATGGATACCTTTGATTTTCTGCGTCGATGGCATTTTGCATTTAAAAAGATCATCTGGGTGGGGTGGCGCGCGTCAGTAATCCCACCTACTCGGGAGGCTGAGGCAGGAGAATCGCTTGAACTCG
+
12/1432.243424223224325422142225624333224221542/204274220162212334623201223444522344722232343235/3720.253/32233135332142030034012262221154224142213221
@chr4_58121110_1_1_0_0_0_3:0:0_0:0:0_c30/1
ACTCACTACCACTGAGAGTATGATTCTTTAAGGAATACTTCAAGAGACTTGTTTGTGAATACTTGAAGCTCTACTGGGCTCACTCCGGGACAGTAGAAGTATAAATAATTCATGAGAGTAATGCCTGAAATTGACAAGGACAAGGCAAAT
+
21016230623230242441212421221214327141232511010/25322/4025/31243323421222072622/123152234063121422541323522226212210234231373065313332541.2233212305/3
@chr4_157484784_1_0_1_0_0_3:0:0_0:0:0_c31/1
ATTATTATTATGTTTGTTCAACAGGCATAACCAGGATTGTCACAGACAAGCCACACTTGTAATCCATTCATCTCCAACTCACAGACTTCAAAGAAGACCTCAGTGTTTGGCTATAATTAGTGCTAGTGAATTTTTCTTAGTTGGGAAACA
+
242212222222242212225303333223/2452/2254400157220254266546221231/246443221242.2433401132/1462252226323222203232222233231212314111003323252134240212/32
@chr4_143445829_1_0_1_0_0_4:0:0_0:0:0_c32/1
AAAATTCAACAACACTTCATGCTAACAACTCTCAAGAAATTAAGTATTGACGGGACGTATTTCAAAATAATAAGAGCTATCTATGACAAACCCACAGCCAATATCATACTGAATGGGCAAAAACTGGAGGCATTCCCTTTGAAAACTGGC
+
2332253/4252221/25325042141432224221122243243424312375223473322222321221133324/124231232/2203222531161263462252525/264522.250223212222326262223055332/
@chr4_58344281_1_0_1_0_0_4:0:0_0:0:0_c33/1
CCCGATGGGCACATCTTTGGGTGGGAACCTTGACCTGGGATCCTTGAGAGTCTCTGCTGGCTCTCCTTTCCAGCCTGTGGAGGGGGAAATACTGACTCTCCTCAGTGATCATCAAAACAACCTGCAACTCTGAAGCAACATTATTTATTT
+
520232241.4332427241304246132503332522233333342472222724244213143/2521/2/4332244226344223222443422031122553222560222342/51930.22211322212.501321022242
@chr4_87205154_1_0_1_0_0_3:0:0_0:0:0_c34/1
TAATAAAGAAACCCAATTTATCAGCACCTCACAAATTATTTGAGCATGCATCCTCCTCCTTTCTCTTTTCAACAATTTAATAATAATAGCTATTATTTATTAAGCATTTACTATGTATCAGACAGTTTTATATACCCTTTTACATGTAAT
+
02034324312/3613323326323135011212223325122122122232-223112622321332325/3333254246222242422222120344251030443.1.3522225.26250423223222211141142252/323
@chr4_46890794_1_0_1_0_0_5:0:0_0:0:0_c35/1
TAATACTTGCCTACTGTGTTTTTATAATAATTACTACAATCCCAATTCTGTATCTTGCTGTAATCCCTCATTCTGTATGCCACCAACACCACAAAACACGCACCAACAGATATTTTTAAGTGAGCAGCTACTTATCTGTACCTTCCAGTG
+
2212242242244222120223365243323225341/43240222244424322//24204/61142501410252150122446303541220720222432-045561132313224323212203123205221211340512332
@chr4_162017826_1_1_0_0_0_3:0:0_0:0:0_c36/1
AGCTGGACATGGTGGCAGGCGCCTGTAGTCCCACCTACTCAGGAGGCTGACGCAGGAGAATTGCTTGAACTTGGGAGGCTGAAGTTGCAGTGACCGGAGATCTCACCACTGCAATCGAGCCTGGAGACAGAGATTCCATCGCAAAAAAAC
+
322600166121232331222202225353422225233626/20233222326/23135244322253334316504/22222225112202/02022422422232421203252225221322522712/5543132322/302122
@chr4_177216973_1_0_1_0_0_1:0:0_0:0:0_c37/1
ACCCAGGGGAATTCCAGTGGCCACAGGAATAGTAGTTTGTGTTGTGAGAGGTCTAAATATGGGGGGAGTAGAGTTGATATAAGGAGAAAGGTTTTTTTAAGTAAGTGCGGAGGAGGGCGGCAGCTTGCTGATGTGAAATGTCGGGGGAGG
+
2331142/1234234/2/2/10120514444252223151020432250211.43620251/22242223222424202513312232631222252152212142346541360.232225503523332/225234330440224356
@chr4_108238421_1_1_0_0_0_5:0:0_0:0:0_c38/1
GAGGATGAACATGCTTTTGTTTTATTATATGGAGTGAAGAAGAAGGAAGATAGAATTATGGTATAGGAAATGAGAGTCAATGTGGAAAAAAATTGTTTATTGGCAGATACAGTGGTGTAAGGGTTACAGCTAAAAACACAAACGATGCAT
+
336320/20224322522223125221024433223220323425432435122202102222213152460163253434233332320223401320223/21324123284104222224/12323415412235152062232222
@chr4_144963501_1_0_1_0_0_1:0:0_0:0:0_c39/1
AATAGTAGGTATAACAAATCTGTTTCTTTGAAGCAAGAGATGGTGTTAATGTTAGGACAGTCTAGGAAACAGACAGACTCCTAGTTAGCATGGTAATTATGAATTTTTAATATCACCTAAGACCCACAAGGTCTCACCATCCCAAACAAA
+
236/534423202723/3222402212352212332222254215362/4223421.2204222/3132232241130124231421212421344.22022022224251304222222431242252422213451101212/24422
@chr4_40542632_1_0_1_0_0_3:0:0_0:0:0_c3a/1
GTAACAGGAGTGAAACTCTGTCTCAAAAAAAAAAAAAAATAATAATAATCATAATAATAATAATAAATGGGGAATAATGGGGTAAAAACCCTACTATTTTTTTCCTTATAGAACTATATAGGTTTTTTTCTGCTTCAGTTGGGTTTTTTA
+
1404/4311122/4222232622222224322230232222523./3330152223225005221715162231144586-136022425.0443343125222200222210/32322/233332214245302463444203022202
@chr4_183928949_1_0_1_0_0_7:0:0_0:0:0_c3b/1
AGAAGAGGTGGGAATTTAAAGGGTACGGAGTGTCTGTTTTACAACGTGAAAAAGTGATGGAGATGAATGGTGGTAATGGAGAGGAATGGTGGTAATGGTTGCATAACATTATGAATATAATTAATGCCACTGAATTATACACTGAAAAAT
+
0532262223256235343124442625226/332233/422220024342432127/22271313202232521/443432/2151424484222272062223/12340122201433322143221/2424/321321242242/32
@chr4_114119298_1_0_1_0_0_2:0:0_0:0:0_c3c/1
TAAACTCTGTTGATATTTTAAAAATTAGGCTTACTTTTAATCATAGAATTGTAGAATTTCCTGGAAAAGAATCTCACTTAAACAGAAAAAAACTGAAGCCCCCAAATATTAAGTGAGTGACTAATGCTCCCACAGTGAGCTGGAGATAGA
+
1322154602052542214034231335004346041/3413033022352345415640230302424221212323133134131124224222204022142143153234314204443250331424412412242.01.433/2
@chr4_3513542_1_1_0_0_0_4:0:0_0:0:0_c3d/1
GCTCCGGTCCGGCTCCGAGCGTGGTTCCCTTCCCGTGTCTGAGCCTGGAAGAGGCTCGGGGCCGGCTCCGAGCGTCGTTCCCTTCCCGTGTCTGAGCCTGGAAGAGGCTCGGGTCCGGCTCTGGGCGTGGTTCCTTTCCCGTGTCTGAGC
+
362225632626022312113242330246232442232223123323032123243512233022221243135253122116423421232322134.022152101212140512/2522232422222633442123125333143
@chr4_18379912_1_0_1_0_0_1:0:0_0:0:0_c3e/1
ACCTTTATTAATTATTTGTTTCCCAAGGCCAGTTCTGTTAGTGGGAGGGGGAAGTGAAGCAGAGAAACCCCTTGGACCATAAGCCTTCCACTTCTGGTTTCTTACCACAAAATATTCCCCAGGACTTGGGAGCCAGATGGCAACACTTTT
+
465232/320/23302222022431132222112/542343/05522202410202233400213164242222212205522014341413/4420112432213431332322442342023312623122232.2231532222436
@chr4_23942226_1_1_0_0_0_1:0:0_0:0:0_c3f/1
TTGTCAGAAAGCCCAGCGAACAAGACAGTTCCATGAGCTAACTAACTACAAACATTTCATGGAGTAATTGAATTTTTCGTTTTCTTCTTTGTTGATGTCATTTGGTTTCATGATGCTGCTATTAGTGACCATACAATTACTGTTCATTTG
+
323302/3375163223220124242412424332131404333420/43120322422041323012234222022125513242223221301252333/0302213364122543212112323121552142/0721371631214
@rand_0_0_0_0_1_1_0:0:0_0:0:0_d6e/1
GTGAAACCATGGCAGCTCCACATAAGCTAATTAATAGACACGTTACTAGAGCCGGGTACATAATAACGATTCATAGCAGAGCTTTAGGGTTACTTCAGTGATGCTAGGGCTTCTCCGCGATTGTGAATTGCACTTAGAGCTACCCTACCT
+
30344123432233143134202102142242652413221507313431210362212222132204222/5364326262223225232232231242242622203321431322222114263023322315632235.0211232
@chr4_57335650_1_0_1_0_0_2:0:0_0:0:0_c41/1
TTCTGGGTTTGTTATGTTTTGTTGCTGTTTCTTCCAGTTGTTCTGACCAATTATTTCTGTTGCACTAAAAGTAGAAATTTAGCTTTCGGAGAGACAGGGTGGGAAAATTTAGTAAAAATGTGAAAAGGAAATGGATTTAAAAATGACTTT
+
422220222/532473362434215212352-1324022/214312414.4242/22222326123231222222222230232522321/414/2335056222233222452113252512212141222221223332225513422
@chr4_59378810_1_1_0_0_0_1:0:0_0:0:0_c42/1
AATAAATTCTGCTTAACTAGCATTTTCAAAAATAGAGCAATGGGCCGGGCATGGTGGTTCACGCCTGTAATCCCAGCACTTTGGGATGCCAAGGCAGGTGGATCACCTGAGGTCGGGAGTTCAAGACCAGACTCACCAACATGGAGAAAC
+
352524215422414132322114240522.425112222253020225141322222102122121234423211434333120501232213226212232131220224222222120225415322210233/422032322222/
@chr4_125252528_1_0_1_0_0_4:0:0_0:0:0_c43/1
TCTTGTTCTCTGCAATTTAGAATCTACTTAGAAACAAGTGTTATTAATTGTTTGAGCCAAGAAGAAGGAGAAGGAGCAAAGAAGAAGTGTTCATCTGTATACTGAGAAAATAATGATAAAGTGTCCAGAGGGCTCAGATGAACAAAAGCA
+
224034042121652321023024:235212/03230123/33214283231424443222021/4223301564023143243023230222/22212334022312412542624072013224432/11154260424330023131
@chr4_181399267_1_1_0_0_0_4:0:1_0:0:0_c44/1
CAAAACGGAAAATTAAGTAGATGAGGACAAGTCGAAAACAAAGTATTTTATTTATTTAGAGAAAATGTTGACGTCTTCTGAAAATAGAGAAATTTGAAGGTTTTAAGAGAAGAAAACAGATTAAATTTTTTTTAAACCTTTACTTGGTCC
+
3221122106320365582/414433233244352272731443032226322014264503241421253412110122216133234133420222110.044503202240716232253232233316243112331424223230
@chr4_13550100_1_0_1_0_0_4:0:0_0:0:0_c45/1
ATTGAATGTACACACCCCTGGGATTGGAATGAGTACAAAACATTGTTATGCCCGTTTTAGAGATGAAGAAACTGAGACTCCTGACTATCAGTAAGTGGCAGTCAGGATTTAAATCAGGCTTTGTCTGATGTCAAATTCAGTTGGATTTTC
+
322432242202242222215225124223556322123032326222222552404243133022213222011223214523230236/52222303334224333521202024/3328201.231221122223432/13222421
@chr4_28359573_1_0_1_0_0_4:0:0_0:0:0_c46/1
AAACCTTTACTGATCTCTAAAACTTTTCTCTTTATGGACAGGAATGAAGTACGAAGTGGAACAACTCTCAATGCAACGCTTAAGCGTTGCCGGACAAGTTTTAGGGACACATTTATTAGCCAGAGTTTTTAGAAATCAGCACTATTGATG
+
701432/1763441222243021155222614222212214223341212.6413226342053233031440332623552232022/1303421241133424223/222/2.315142302322/2325232325223426230222
@chr4_34966880_1_1_0_0_0_0:0:0_0:0:0_c47/1
TTTAACAGTTACTTAAAATTGCCTGATTGGTAGAGTTAAAATCTTACACATGTAAAATTACCATGGAAAGGAAGGCATAGAGGATAAAAACTTTTTTGTTTCAATTATAACATTGTCATATTCTATTTGAGGGACAATTATGTAATAAAT
+
432/2341722022223401225211413310030241262352424232425121232222513541212442021444112242/122412111115.42224135325235254022412425423323223312422441431231
@chr4_127680157_1_0_1_0_0_5:0:0_0:0:0_c48/1
CTGGTGCTGGGGTCCATGGTGAAGTCAAGTGTTCAGTGCACTCTCCTTCGGTCATGCATATGCTGTCGGGGCATGAGTAAGGAGTAACATGGGTAATGTGACGCTATTCTTGCTGCCCTCTTCAGTGTGTCTTACTTATTTCTGCTATGT
+
23524/84422/1214/120144242322/12452604322244265022420223/423021343/232243424302422,233422222218245532222221433632324312125/225243.25223333121/43321132
@chr4_64801807_1_0_1_0_0_0:0:0_0:0:0_c49/1
TATTCCCTTTGTTCAGGATTTTGTACGCTATACTCATGTCTATTTTTATTCCCTAATTCAATGCTAGAATCATTTTTGTTAAGCTAAAAAATTGCTAAATTTTGCTTAGTAAACAAGTATTTTATTTTTCAGATTTAGTCTCATTCATAA
+
250222612166242762532251233464/22022215610412220.1221652222.203212526226/420421322321222122052433443030234022234221/351252.362230106101442252226542522
@chr4_97663233_1_0_1_0_0_1:0:0_0:0:0_c4a/1
TAAGGGAGGCTTATCATTTGGAAAATTTTGGGGAGGAGGTGGGGAATTAAAGTAATTGGGATAAAAATAAATTACACCCTAAATTACAATTGTTATAACTAGAATTAAAAAGCTAATAATTGGTAAGTAGTGTAAGTGTTTATTATAAAT
+
35220243202043321242223235442122.326422342112434220142514122654122612253317324223422224323222/1222526303533223533324262342/222422243256253231362133223
@chr4_78190432_1_0_1_0_0_5:0:0_0:0:0_c4b/1
AGTGGGAGGCAGCACAGGGATTGGTAGGAGGCCAGGCAATGGTGTGATAACCCTCATAATCCTGCAATCTGTAGGCTCCTTGGGTCCCTCAGGGGAGTGCAAGATTTTACTTTATACCTTGGTTGTGGAATGAGCTTTCACAATCCTGTC
+
026321443126332523.2222425+2453324224022122526020124241121204/23613231173242202280605243221142551232/224423203165312512143326222/302221432254222234632
@chr4_181623281_1_0_1_0_0_1:1:0_0:0:0_c4c/1
TGGGTCAGGTGGTTGGTAGGTAGTTTTGGAAAACGCGACATTAGACTGGTAAAAAGACATTCTTCAGAAAGAACCAATTGAGGGAGAGCACGCCCACAGGAATGGGAGTTCTCACTTTGGGCTGTGACTTTCAGGCTTTTAAGCTTAAAA
+
422233425327302336115213424136544242221102322524022412142/24560531021330211211524/50450/112441232644.213125224/22.232222352254333233/25420/20212232102
@chr4_123100822_1_0_1_0_0_5:0:0_0:0:0_c4d/1
AAAGGACACATACAGAGAGGCTTATATATGCATACAGAAATGGGCGTGCACATATAGGTACACTTACGTACAGAGAAACCTCGTCAAAGATGAGCACATACATGCACACACACTCACACAGCCACACATTGCATGCCCACACAAGTGCTA
+
223214544312522222/5112623151525424222355121012215422/244342222222/1/4321224222222-0530222023/222135442421212216624/10324452225222424045407236.2421222
@chr4_56016731_1_0_1_0_0_1:0:0_0:0:0_c4e/1
TATATCTACCTGGTTTCCATAGTCATTGAAGCTTACAATGCTTGCCTTATGTTATAATAATAGTGTTGTATATATCTTTGCATACTTTTTTCCACTTACATAATATAAATATATTTAGCAGAAAGCTCTTCATATTGTGTTTTACAAAAT
+
444254253228325432223332435133344243722236512162323225152622052412533431/22132226/12412323/2421313138015430602004222222204/4010342132213224.221350/242
@chr4_59173855_1_0_1_0_0_4:0:0_0:0:0_c4f/1
GTCCGTTACCATCCAAGGAATCCTGGGACTGCTTGTAACCAGATATTTCTCGCATCTCCTCTGTTGTAACTGGGAGACTTTGCTCTTTTCACATGCCTTTCTTGTTATGCCTGAAAGTCCCATAGCCTTATTAGGGAGGGATGTATTAGC
+
123333333364223123273421254473044121153145-5422314522731141334122333-26421261122421226422112/30221226255211133302.2122/2322346452403022332/64224304101
@chr4_86516603_1_1_0_0_0_3:0:0_0:0:0_c50/1
ATTATGTTCCCTAAAGTCTTTTACATAATCCTCAAAGGAAAAGAAGGAACTGATTTTGTAATTCGGTAGAGATATTTTGCATTTATGAGCAAATGCTACACACTGAAGTTCAGCGAGAAATTAGACCAGGAATTTCAACTTTGGTAAGCT
+
2327343030333142424313342310524322122122/2422.14422152561224022313125231034532434232152113353254034352/21332214433222402522/243233626232234225.2222442
@chr4_176411145_1_1_0_0_0_5:0:0_0:0:0_c51/1
TGATGGGGTCGTTTTTTCTTCTTGTCCATATGTTTAAGTTCCTTGAAGTGTCTGGATATTAGATCTTTCTCCAATGGGTAGATTACACAATTTTTCTCCCATTCTGTGGGTTGCCTGTTCACTCTGATGATAGTTTATTTTGCTGTGCAG
+
43333115112/32/220511122351226042235212342/0522211222720122060553.2532222213430441351154564342/122252302441//2/22352205/632302231231355322402104320124
@chr4_101630802_1_0_1_0_0_2:0:0_0:0:0_c52/1
AAATTAATGCACTTTTACCTACCAAATTAAAAAAAGATTGCTTTAAAAATAAGAGTGCAGAATATTATTTTAATAATAATATTTTCTAGTAGAAAAAAATGAACAAGGTTTTTAATAATCAGAGCACTAATGTTTTAAAAATTTAGTTTC
+
223522131,427343424151342322447431612124245231233422422112.3021/4214215302142245232072142252042511122225522312021/3123233061225226261362253/342524314/
@chr4_160021734_1_1_0_0_0_5:0:0_0:0:0_c53/1
ATTTAATACCCTGATAAACCCATTATAAAGTGGAAAAATCGAAAGCTAATTTATTGACCATCGTATATTGAGAACCATCTAAACTTATTTATTTTATTTATTGTGTTATCCCTCCACTGTAATGTAAGCTTCTAAGTCAGGGATGTTTGT
+
132742322.642/3313212.022322323222321332341222433122311232332.202233211/4242223224352212200532275.3241102243333352230633202112324402.334232/4213641510
@chr4_54465773_1_1_0_0_0_2:0:0_0:0:0_c54/1
GTCTTGGTTCCCATGAGCCTCCTCTGCCTGGCCCTTCATGGATAAGAGCCAAGATAAGGCTGTGGGGGACCTGGGAAAATCATGGGCTCTATAGTCAACTGGCACTGTTACAGGAAAGGGGTCCCGATCCAGACCCCAAGAAAGGGTTCA
+
223227220232116231212/2132242432463412224323222533225322/04328741201252123353242.242244230442122224473234248404124252422010446243422322544/323/3432425
@chr4_178830730_1_1_0_0_0_3:0:0_0:0:0_c55/1
AACGTACTGACCCCTGGCCGAGAGCATCTGGACACCATTCTTAGAGAAAGTAATCTTCAGTGTGTTCTGAAGTATAGGTTAAAAAATAACACACACACAGAAAACAGATTTATTGAATAATGATTTTATTCTTCACGTTGTAATATCTTT
+
220222224323225034232352422012335302/223020233212322134134123142331062423416321202223.2565243230422436214//218622122.122204/3236022225442323-5220224.1
@chr4_190584629_1_0_1_0_0_3:0:0_0:0:0_c56/1
AGCCCAAAGTCAAACTTGGTGACCTCTATAAAATTACATGGCAACGGCTGGAGAAAAAGGAAACAGTAAACATTTGGGGTCACATTTGCCATTTACCACAGATGGCAAGAAGATAGAACTGCTTTTCCCGATATCTGGATGTCTCTTTCC
+
23244124313012403322451242-21214.237/351343253102212452332213215/4413432312332524222/2324/242251322-20122343435110222144541536310120242022312221321013
@chr4_127947221_1_0_1_0_0_4:0:0_0:0:0_c57/1
AGCCATCCCATTACTCGGTATATACCCAAAGGACTATACATCATGCTGCTACAAAGACACATGCAGACGTATGTTTATTGCGGCATTATTCACAATACCAAAGACTTGGAACCAACTCAAATGTCCAACAATGATAGACTGGATTAAGAA
+
32421311204121223015302162/21223642231045313432255425/30413532254241116223032502322232232362232532402424622472224.223611322230251222422/2542242-042123
@chr4_97530824_1_0_1_0_0_3:0:0_0:0:0_c58/1
CTTATTACCCATTTGTCTCCAGTAGGATTTTTGAGGTATCAAGTTAATATTTCTTAAACTCGCAACATGTAAACATTTTTGAAAAAGAAATGGAACATTTTCAAATCACACTTGAAGGCTTTCATTTCTGGCATATCTAGATGGGTCTCA
+
3025112224130234543342/22/332446222/0203423401522/0243121445231223233134/22920652232222552222522231044123352041.25135012233232234430224432121210221531
@chr4_109052354_1_1_0_0_0_1:0:0_0:0:0_c59/1
GCAGTGCCACCATGATAGCTCACTGCAGCTTGGACCTCCAAGTTAAATGCCTAGCTAATTTTTAAAACATTTTTAAATAGAAACGGGTCCTTGCTATGTTGCTCAGGCTGGTCTCAAACTCCTGTCCTGAAGTGATCCTCCTACCTTGGC
+
22334455/2343335432213.3244143361221211222332342010224232/423452712112047323031342245222222442332332014223232/2252206220231122223107272244531431222310
@chr4_146522610_1_1_0_0_0_2:0:0_0:0:0_c5a/1
GAAGCCACAGGAGCTTTTGCATTGCTTTCATAGTTCCGTGACCTTTCTGATAAACCAATTGAAATTTTCCTGAACAAGCACAAAATAATGCTTTCTAATATGCAATTGATAAATTTTGTCATTTAAAGATGGAGAAGAGACTAAAACTAA
+
223343230223323/42232142211425621222282022231522522-12031133/2235232351421232520222331242622254566024220230212222223122451/222233414222225222232212372
@chr4_73142721_1_1_0_0_0_2:0:0_0:0:0_c5b/1
AAATAATGGAATGTATTAAATAATATTCCGGTTTTGTGTAGAGTGGGGCATTGCAACGCTTATTTTTACATCTCAGATGTTGCATGGTGTGTGGAGATAGCAACATATCGTCTAGTGGAATGCTTTAGGTAATTTCCACAACATTCCTAA
+
133/2314333233220232222526312222232241154222224103225.2223-2122216643324244343320020213323221203323312431422/2350260232221301321303122462.263210522/32
@chr4_6463884_1_1_0_0_0_2:0:0_0:0:0_c5c/1
GACGGGGTTTCACCATGTTGGTCAGGCTGGTCTTGAACTCCTGACCTCAGATAATCTGCCTTCATTATTATTTTAGAGATTGCAGTGTCACTCCCACTGTCCCTAATTTGTGCCTGGATTCCGTTTGCCCTGTGGGTCTGGAAGGCTGAG
+
1222173653203412621223232125/1014022222451266521522332122212431323534402222732.113422352427325322221223332231224531/2224/23223/22352233540221422122515
@chr4_173609654_1_1_0_0_0_6:0:0_0:0:0_c5d/1
AGACCTAAGAAAGAAACAGCCTTCTTACTAAAAGTGCAGTTTCACTTAGCATGATATGTCTAGTGAAGGAATATATGCCATCTCTCTATAAACATTATGGGCGGAATCTTGAAATAAGGGGGATTGTTGGGTTATTCAGAAGGTGAATTT
+
32312212245442012027222252222521/126421304226242633236/22232853222351243304322162325221323211702332322122211.22231243220340214124244322532222474222343
@chr4_138972748_1_0_1_0_0_2:0:0_0:0:0_c5e/1
ATGTCTTTAAGGTATGTTAAAAATTGAGTCAAAACTTTAAAAATTTAATAGGAATAATACAAGCCTTGCTCTGTAGATTGTTTCAAGGTTGCTATTGCAACGCTTGAAAATCAAATATAATGTAGAAAAATTAAAGTCTGGTTAAGGTCC
+
3223/346/2214302223666421141325446112322022532322234/22214231511301121412223162232225.0322222101344123132200251424154226/3323202324242220220/342122220
@chr4_1916586_1_1_0_0_0_6:0:0_0:0:0_c5f/1
TAAGAGCAATCTAGGAGGTTTGATACCCAAATAATAGGCTTTCTCGAGAAACAGAGAAGCTCCAAGAATAAACCCAAAATCAAGTCTCCAACTAAAACATTCCTAAGTGTCCCACTGCAACAGCCACAGCAGGGCACACCGTGCTGAAAC
+
02432042241235312410323/2301143412234400141322222372234162492233222362352222323250223.224325142162022052212031102512211222363232232/521002243202634332
@chr4_99570870_1_1_0_0_0_4:1:0_0:0:0_c60/1
GGACACACCTGTATAAATGCAGCAACCAGAATGAAACACGTTGTTCACAGGCTTTTCTAACCTTCCGAAGAGCCGCAGGCTCTTGATCTCTCCCTTCAGTCCCTAGGCTGTGCTGTGCCTGGTGGCAGAAGCCTCTGCTACTGTCTGGAA
+
42/20433425012412451426312222020541/443221221257325202326034231312223324052342013120434/222334132412256222444/6321311122341132435704012432423215223433
@chr4_188230277_1_0_1_0_0_2:0:0_0:0:0_c61/1
AATGTATTTTAATCATAATGTCAGTGTAGCATCTGGACATAAAAAAATGGGTATATTACCTTGAACCACCCAAATTTGACCAGTAGGTTGCAAAGAAGTATGGCTGCATTCTGCGCTTCCTCTCTGACACTCTAGCACAGGGCATTGAGG
+
12024274234412432353018310620011225/2.0641514522246214201221212223512322272227222541/2543022432-31313122/23333111322052352.242202234214232416144403325
@chr4_176320364_1_0_1_0_0_3:1:0_0:0:0_c62/1
AGAACACTCTAAACACTCTACTAAAAAACTATCGTATTTAATAAATATATTCGGTAAATTTGCAGGTCAGAAAATCATATGTGAAAAATCAGTCGTGTTTTTACAAACTCACAATAAATTATCTGAAAAAGCGATTAAGAAAATAACACC
+
2242232243321632433263724243226222.3024142012220503350341420222311202231/23/04/4042132347242362221242325.42254132142632412230045/5322415/.152210322532
@chr4_36237308_1_1_0_0_0_7:1:0_0:0:0_c63/1
ACCTACTGCCCCACCTCTCAAACTCACTCGTGATTTGAGGACCTCTATTAATGGTTAGATGAATTGGAGAAATCTGTGCTTGAAATAAATCCTCTCCATACTAGCTTGGTTACTTAGACAACATTTTAAAACAATGTCCACCTTCCTCTT
+
3222254513202312/631234212266422352456331234//5532323223242100251332265116024223224/333232204323521354324212422221533042122456352154955422217023364247
@chr4_163316438_1_0_1_0_0_3:0:0_0:0:0_c64/1
ATGAAAAGTCTCTACTAGGAAAACTGCAATATGCTGATGGAAGAAATTGTACATGACAAACAAATGAACAAACATCCCATGCTCACAGATTAAGAGAATTAATATCATTAAAATAACCAGACTGCCCAAAGAAATCTACAGATTCAATCC
+
23224/4242345025132254213255331532342124121331222133223220465032241042612234252321302243634135233322011253205261222515132221/4336032425235213223244112
@chr4_104558526_1_1_0_0_0_4:0:0_0:0:0_c65/1
TCACAGGGAATCCTTCCAGTTTTTGCCCATTCAGTATGATATTGGCTGTGGGTTTGTCATAGATAGCTCTTATTATTTTGAGATACGTCCCATCAATACCTAATTTATTGAGAGGTTTTAGCATGAAGGGTTGCGGAATTTTGTCAAAGG
+
2314243220411137123245525556232123122423,2223264412022252212212222016361326402/853302424422220332534120320223226522202132012245204232142230/2232332435
@rand_0_0_0_0_1_1_0:0:0_0:0:0_d6f/1
TAAATTAACCGGAGGTGCACGCTTCGTGTACATAAAATTCGTTTTACGAATGTTGGAACAGTGCCGCAAGCTAGAGACTGTGTGCTAAAACGCGTCCTCCTCCTGAGTGTTAGGTGAGGGACGAGTTAGAAGCTTCGATTCTGGTACAGT
+
254254326/232451212/42402417511323232224023225513104212441064614.22200524644422/26222152021322221324302202/23432/1222/0253/223221332315223327412244352
@chr4_32985948_1_1_0_0_0_0:0:0_0:0:0_c67/1
AGCAGCCACAATGTGCAAAATCATGCCACAAATATGGTCTACCAAAAACATCAGCATTGTCACTGCTAGAGGCAGACTATGTTATTTATATAGCCAGTTATGCTTTTATCAAACACTGCATGCTTCTGTTATTTTCATTGCTTCTCCATG
+
12002125134232224.162131432128134211213254238123522301221223201250/424323240454231/070022/320322264322243125541623421244122122242522062421002283263245
@chr4_184125113_1_1_0_0_0_1:0:0_0:0:0_c68/1
AAAACCTTCACCTGTTTTTTTCCCTCCACTTTCTTTCTTTCCTCATTTCCTTACTGGTTTATCCTGGGATTTCCTTCATAAACCACTTTCACTTAAATTCTTGGCTTAGGGTTTGCTTCTGAGAGAACTCAACCCAACATACCCTTGTAT
+
23432/322142243136012242321/2321224207423243142610105152222224602126542321/1/242032263423225241234523263242220.213214332422222552213231225222370225351
@chr4_175572049_1_1_0_0_0_5:0:0_0:0:0_c69/1
CCAAGATGGAATATCTGTCAAATTCAGGCAAAAGCCACTGAATCCTCCAGATGCCAAGGGCAAGGACCCTAGGTATTTCATCTACAGCTATGTATTAGCACTTGTCCATGGAAGGTTCAAGCCAAAAGCAATTTTCATACAAGTTTTCTC
+
2425100221222332155313215323320403144123332.2151211222344222022342206331355334333223214223452232220223330237002434121353031331122442232320213114404324
@chr4_110718178_1_0_1_0_0_7:0:0_0:0:0_c6a/1
CAATCCCTACCAAAATTGCAAAGGCATTTTTATACAGAAAAAGAAAATATAATTCTAAATTTTACATGGAATTTCAAAAGACCCAAAATAGCCAAAACAATTTTTTGAGCAGAAAGAACAAAGCCAGAGGCATCCCACTTCCTGATTCCA
+
212.322124122320332352221324126134501554/6240/1261030/714220201134/22554212113/251202163322225212225624322/605.32-20122242303221432124243/220325002222
@chr4_167026168_1_1_0_0_0_4:0:0_0:0:0_c6b/1
GTTAGCTCGTATTCATATAAAAATATAACAACAGAAACAGTGTCAATATTTACTCATATATCTCCAACCTGGCAATAAATAAAGATAAGCCCTGATCGCTAGGACCTTCTAAGTGCCTCAATCTGTGTAGAGTTTAATAGATCGCTTTTC
+
203/212/2223013233372525362033311-422232312625220425202515452/234221324226022264423123352212232341535615323/6253144213112122222530172412121222440224/2
@chr4_109132576_1_1_0_0_0_5:0:0_0:0:0_c6c/1
CTTAATGCAGAATATAGGATAGGAGTAACCAAACATCTATTTAATTACCATTACCCGGAGAGTTTTGGCAGAAAGACTCTGTTCTATGTGTTTGACCTAGCAAGTGCAGTTGCCTTGTTAGTGCATGCTGGAGCTTTATAAAGGTGATAT
+
232222222032/22324524211427245144324324/.3570524213122232222252363052356402321334243452351422312352223262322432662222422421133421235223321254221263321
@chr4_73181591_1_0_1_0_0_2:0:0_0:0:0_c6d/1
TCAGTCCCATCAAGTGGAGGTCCCTTTTTAGTCTTACAAAAGTAGGGATTATCAGGATGGCTACACCACAGCTGTTTACATGGGTCAAAGGTTCGTAAATGGAAGATAGATAATCAAATTGTCAGTGAACTCTCAGCTAGCATGACATGC
+
2266/27223201144253222523122233211.43420237432422450212271742120422314222413214311324407434510.216253232220033341238253414203321/1320225221.244/244411
@chr4_86402965_1_0_1_0_0_1:0:0_0:0:0_c6e/1
ATTTCTTTGGGGAGATAGCAACTGAGAAAAGAAGAAAAGTTGGGTTAGTAGTGTTAGGACTCACTGGGCACGCAGAAGTAAAATGAGCTACAGGGAATGGGATTTCAAAGCCAGTCTTTCTCAGAGAAGGGCAATTATTAGAGGAATTAT
+
2232225232220241160242242522232224402-42252455101444142;2372233415010354/21522121662320222233024232203116422223213250312235352242121232.02622222262322
@chr4_114322395_1_1_0_0_0_2:0:0_0:0:0_c6f/1
ACAGGTATTGGGTAAATACAGCCATCCCAAATGGGAGCAAATGGCCAAAACAAACGGGTTCCAGGACCCACGCAAATTCAAAATCCAGCAGGGCAGTCAAGTTCTAAAGCTCCAAAATGATCTCCTTTGACTCCATGTCTCACATCCAGG
+
12230234/104221110044502336027/7225221542134351122675220021112-231423647442247432006403/3442222153422052464143.1221323300223230033044267243213221322/5
@chr4_184152183_1_1_0_0_0_1:0:0_0:0:0_c70/1
TATTCCTAGGATAAGCCCACCTTAGCTATTATATATAATTTTAAAATGTTGCTGTATTTAGTTTACAATGTTTTGTTTTGGAATTTTGCTTCTTTGCTTATGAATATGGTTGGCTTATATTTTGTTCATACAATCTTGTCACAAATTGAT
+
2232512324246322/236203141346222423223043233.33/5312427023222322400221232,421/2142232230/23.11442221202522200202132.422222342322122245211532231202/122
@chr4_21238618_1_1_0_0_0_3:1:0_0:0:0_c71/1
CCGTTTGTTATATATCTACAGGTATTTTCTCTGTTTATGTTCATTTCTGTGGTTTTATAATATGCTCTTGAAGGACAAAGGGCTGTAATTTAGAGAATAATGTGTACCCGTTGAATGTATATCTTTTTTTTATTTTTCCCTGATGGAGTC
+
22313/22256344213234314213016213231232225226/222232211064543/23222163/221222/335251224212/412/34231520253245302314322425237134562222116422102423221623
@chr4_59395096_1_0_1_0_0_4:0:0_0:0:0_c72/1
TTCTCACTACTGACACCAATATTTCAAAGTGTTACATTTTTGGCACTCCTGATTGTTTTGCATCCTGGGTAAAATCAAAAGTAGGGAATGTGTTAGAGACATTTCTTCGTTTTAGAACCTGAGAGAAGGAAATTTGTGACAGTCAGATGT
+
230621223018255512222216.263162445232/624633231/2412.2140/2032223320242242235220221312126310222425152.31313521242332120220/245412213252034122234224142
@chr4_54063711_1_0_1_0_0_3:0:0_0:0:0_c73/1
TACCTATAATATTAAGATGTCTTAAACAATAGAAAAAGCAAATGCTTTTTATTGAAAAAGTCTGTCCAACAATCTGATACATGCTGATTGCTGTTTGGCAGTGAAAGAACTATCTATTGAATGTCATATTTCAAAAGCATGAAGATTTCT
+
4/324224330225262242304220122314/222501/23112246302.24542352201151/0543122202331242422441203356500317233515362434653227124/54242202151256011/3222421/2
@chr4_103800315_1_0_1_0_0_2:0:0_0:0:0_c74/1
TCCCTTGACGTGGGGATTATGGGATTACAATTTGAGATGAGATTTGGATGGGGACACAGAGCCAAACCATATTAGTAGATACTTAATAATTATATAGGAAATATTTAATTTTTATAGTAATAATTATATAATAAAAATTTGTTTAACAAT
+
2272722244131225522213036432236224122022314224433152/4232304033332222510122235/21412231312122223241/4323015/302212427242133422225421333403140262213322
@chr4_81563682_1_0_1_0_0_5:0:0_0:0:0_c75/1
GGCCACGGCAGGTGGATCAGGAGGTCAAGAGATTGAGACAATACTGGCCAACACGTTGAAACCCAAACACTACTAAAAATACAAAAATTAGCTGGGTGTGGTGGCAAGTGCCTGTAGTCCCAGCTACTCAAGTGGCTGAGGCAGGAGAAT
+
1/4314543531.16321232233222332325244/3022/433211313/232231033323122345334122424212434322312302232/3421225106224342522423301121226322255224153.05212233
@chr4_133293828_1_1_0_0_0_1:0:0_0:0:0_c76/1
ACAATTATCAAGTTATCGTTTGTTAAATATTGTTTAATAATTTGATAATTACTGTTGTTTTACTGTTTGATAATTTTTAATTATAAATTCCATGAAATCATAGGTTTCTTGGTGAGAAATAAATATATGTGTTTTACGTATAGGGAAAAA
+
132632612362135.22-3222250353122225541223404222144201042654/232-3130212245326/228264/412333/252472/2346314224421533/2216222433433221622212/04622245221
@chr4_128487392_1_1_0_0_0_2:1:0_0:0:0_c77/1
CTGAGATTAAGCCATTCAACAAATGCTTATTGAGTGTCTGCTCTGTATCAAGCACTGTGGGGGACTCTGAATGACATTAATCAGGAGCTGTCCATGGCCATGTTTGCTGCCACAGGGAGAGGAGAGGGCCTACCTGCGAATGAAGCTAAC
+
2252252151532232.42342242123242/4232340331223321452322572123233354./43044222200125226223322642412202212225/10131636223222226124243244121212013112464-2
@chr4_123532117_1_0_1_0_0_3:0:0_0:0:0_c78/1
TTTAAGATCGAGACCCTGATCAAAATAATTGGAACAGAAATTTTTAACAATAAACATGCCAAAAGAAATACTTTATTTTAAATATGAAATACAATATCCAAGAAGTTAATAGCTATACATTCAGCAACAAGAAATACAGATTCCATCTTT
+
0225122.2312529402404113355312422103353224233342434012136220262032123232/2232424323352200235231421434/426313454142045225133515131510221422324141012222
@chr4_143100136_1_0_1_0_0_3:1:0_0:0:0_c79/1
ATAACGGGTTTCATGCCTCTCTGCTTTCCCCAATGCACCCTTTCCATTTTCTACTGGAAGTGGGGTTTGGAGAAAAGATTTAGAAAAAAACAAAACAAAACAGTATTTTACCTCATCTGGATTTCACTTACATAATTAAATGAGTTATAT
+
2125227213232042/26314442132332213042424312224213321224412262001225414/0422262252122222012322225421341354222303522/21304515400123015222643202234702242
@chr4_75078664_1_0_1_0_0_3:0:0_0:0:0_c7a/1
ATGCCCTTCTTAGTCTTTTGTGATCTTTGTTGGTTTAAAGCCTGTTTTATCAGAGACTAGGATTGCAACCCCTGCTTTTTTTTTTTGCTTTCCAATTGCTTGGTAAATATTCCTCCATCCTTTTATTTTGAGTCTATGTGTGTCTTTGCA
+
40232221322402222224222633302242121023000521061552321256336222234112266102262021230022262023220232224221204100520213224324322152033333462/252213232225
@chr4_115168875_1_1_0_0_0_4:0:0_0:0:0_c7b/1
AAACAGGAAAATTCTCCAACTTGGGATAAGAATTGTTTAGCTGTAATGAAATGGGAGAAAATATTTAAAAACCATACGTCCAATAAAGTCTTAATATCCAAATATAAATAAGAAACTCCTACTACTCAATAGCAAAAAAATAAACATCTA
+
42310054422/25112414420223-22111323312/5021431422214325204/32332232/3432212224254622120132325160323/1251232123213542.324432434213532242242122223551223
@chr4_155355136_1_1_0_0_0_5:0:0_0:0:0_c7c/1
GAATTTCATGTAAGCATATAATTTTGTATGTATTCTCTGTAACTTGATTTATTTTCCTCAGTTTTACTTCATGACGTTCATCTATGTCTATGACTGATATTTGGATTGACTATCTTCATCTATTATCATATGCACTTTCTCTTTGTCAAG
+
2321353223123321200/331712152.042323240551/542060221240532225323550254202432221423521222322411323342413622224222613/337444.531011063123223/21312503642
@chr4_144276862_1_0_1_0_0_3:0:0_0:0:0_c7d/1
CAGTTGGCAATCCCACACCCCTTTCTTCCCCTGAGGAAAAAATTCTTTCCTCATCCTAGATTCAGTGCTCTGTTTAATCTTGAGCCTATGAGAATGAGTCACCATGGGTAAGAGTGTAATCTCATTTATACCTTTCTTCCAACCCTCCTT
+
232212232102342424413323323202022012231432551355155234323021334233322253/2421142232/431022/22234224420125213032223241523211321315231-20345432422332123
@chr4_154454894_1_1_0_0_0_1:0:0_0:0:0_c7e/1
TATATCGGGTCTATTCATGACAATCACAAATACAACATTTAGTGATTTGCTAAATTACGAATGCTGTAAATGTTAGAGGGCAAGACAACTAAGAAACTTAAAAATGCAAAAAACATAGGATCCTACTAAGGAAAATAAGGTACTGAACCA
+
30202341223472232302231222302422222282/203242311624322742415125431242831224242211233/24212442222326/61222/31222342315215110266/3422624222242.622321221
@chr4_128929222_1_0_1_0_0_3:0:0_0:0:0_c7f/1
ATCTGGTCAACGTGGTGAAACGCCATCTCTACTAAAAATACAAAAATTAACCAGGCGCAGTGGTGTGGGCCTGTACTCCTAGCTACTCAGGAGGCTGAGGCAGGAGAAGCACTTGAACCTGGGAGGCCGTGGTTGCAGTGAGCTGACATC
+
05113241162/20054325502122234244154/2232/2213210234235524124322424120332315322154213121300232212/132433122324-742022221230313312523023223/.42312241022
@chr4_920640_1_1_0_0_0_4:0:0_0:0:0_c80/1
GCCCGGAGGGGTGCGGGGCAGTACTGAGCGCAGGTGAGCGGGGAGGGGTGCGGGGCAGTGCGGAGCGTTGGTGAGCCGGGAGGGGTGCGGGGCAGTGCGGAGCGCAGGTGAGCGGGGTGGGGGGGGTTGCGGGGCAGTGCGGAGCGCAGG
+
22226322315163433/3105622/1243.3235403214233254322222-2516343422221229522125343400/01633222212521221242504/0421/23121357221222125222020512613214222742
@rand_0_0_0_0_1_1_0:0:0_0:0:0_d70/1
TTGGAGTGAGCTCTGCCTGTACTTAGGAACATCGCGGCGCTTGCGGAATCAGAGCCGGCATCATAGTGGTGTACCGCCCTAGACTACACGTAGGTTACTTGGGGCTGACCTCGATGATTGCACATTCCCAGGCTATTGTAACCTGCCGAT
+
32432/3324232431232231322225251323204/422/151432234142222443021151222223232234222200213143124204301122224412021522/2.3323/33223542123623322332.5522520
@rand_0_0_0_0_1_1_0:0:0_0:0:0_d71/1
TTGAAAATAGCGATCATTTGTGAAGTAGTGCCCGCTCTGTGGGCCAAGACCATGATTGCACTAGATGCTTGTACGTTTTTTTATCTGCATTGGCTAACCTGTGTGTGGCGTGTTACAGTGTCTGTTAGTGTGTCTATGGTAGTATTTACT
+
02322522341.54126245322222/0326513/225241023422422232/25234442-/225441214223352222130424351145222/5222/32212313450341023223220223-222344212320212/0101
@chr4_103359829_1_0_1_0_0_1:1:0_0:0:0_c83/1
TTTGTTATATCCCCAACTCCCATTGTTACAGTGTGACACAGCATAATAATTATTAAATATTTTCCTTTTCAGAGGAACACTTCTTATTCTAATCTTTAGTTCACCCTGCAGTAATGTTCGGGAACAGCTGTGGAAAGAGGAAATAATCCT
+
22122233132432632523323215132/50212/5142262242235332322223223222521012043323225230522//1221120722522022152122523223362032342333201534301243140/3222261
@chr4_29171503_1_1_0_0_0_2:0:0_0:0:0_c84/1
TGAGGATAGAATATTACTGTTTTATCATTGCTCTTTTCAATATCATTTTAAGAAAACTTATAATAAGGAGAAGTGCCTAGGCCAAGGAACATTTGAGCTTCCCTCATGACCACCAAACTATAGGAAGTAAATACTCTACATAAATACTGT
+
664642403314213.2164211312222042301244533120613/4512641/311422362324473256242022215.024323032242/6/103344242251204433223320262620313322213002231243052
@chr4_133662430_1_0_1_0_0_2:0:0_0:0:0_c85/1
TTGTAAAGCTACGGTTGCCCTAAATGGTGAGTTCTCTGATGGATCTGGACAAAGTAAATTGAAAGCATTCTGGAAAGAATTCACCAGTCTCAATGCCATTAAGAACATTTTGATTCATGGGAAGTAGTCAAAATATCTAAAGAAACAAGA
+
2/21123622222356251/115154235504142351214311/2212222/242221-410213225342247212225222364113532334234522/22223323250621252424222132322234222222222220321
@chr4_104732019_1_0_1_0_0_2:0:0_0:0:0_c86/1
TACTTTAACTTCTAAACTCTTTGTATTTTTAAATCTAAAGTACATCTCTGATTTTATTCATATTGTCAACAATGACAGAATTTCTTTTTTTTAAAGGCTGTATAGTATTCAATTGTGTAGATATACCACTTTTTCCTTATCCATTCATTC
+
/540023321234631335244223242342623/32222/2301045042221412452156/6.3222351240215443213411/0051524241221473420215232125523233436121220224125424312252464
@chr4_91065311_1_1_0_0_0_5:0:0_0:0:0_c87/1
AATTAATCCAATGAATAGCAGCACACTTTTCCTTACACAATCAAGTGTGCCTTGCAAGAATATAAACATTACCTAGCTATAATTTGAACAGGCAAGGTATGGGAGCACATTCAGGAAAGCTGTGAATTATAATAAGATGAAATTTCAAGA
+
22224313224334352333240122.245012326222231232233223021/221532123221424422452231023202263733402422122022112/2162211225333425221224524522223601533321117
@chr4_13647474_1_0_1_0_0_1:0:0_0:0:0_c88/1
CCCGAGTAGCACCCTAGCAATTAATTGTCCAAATTCTACCTCATTGCCTTTCTACCTAGCCACAGATTGCCTCTCCTCTCAGCTCAAATATTTCTTCAAACCAGTAGGTGTGGAGGGAGAGAGGTGGAGGAAGATTATGTGCCATCTTTT
+
314/11435024110122202323/44144+6/422131/204235323250422252/3226233/3117462/23223662313440356232123224242335320535122524225204524433042522322223231/222
@chr4_13260119_1_1_0_0_0_2:0:0_0:0:0_c89/1
ACATGAATACACAGACTGAAATACCTGGGCCATGTGTTGCCCTAGGCTCTGTCCTGGGGATACAAAGAGGACTGATCCTGAATATATAAATTTAGTCCCAACTATTCTGAGATTCAGTCTCATAATAAAGCCACCAGAGAACATTTAAGT
+
23430320013323233400211213362412242244420132.103113223222344.222331323132321362.36320314212225732.2222252230263231321232542202472353322354534362213222
@chr4_114459559_1_1_0_0_0_0:0:0_0:0:0_c8a/1
TGGCATTTGTAGAGTCCATTGTTTCCCAACTTTTTTCAGTCTGAGACACACCTCTAAATTTGCTGGGTTTTGTCCCCAAACCACTCTCCCATATACATTCTAACCCAATATATTTATCGAGTTTGGGGTTGTATATCCTTAACTGTATAT
+
257261/404/122251322226222224/212227140223522222125444232.22212214230344.4/454213121324/23335121725232234221612322552/642111/2133424122622221422825232
@chr4_127658507_1_1_0_0_0_4:0:0_0:0:0_c8b/1
AGCCAGATGAAGTAGGAGTCTCAGTCTAACTCTTACTCCCCTGTTTATCCCATGAATTAATGAATTCTACAAAAATCCAAGCCTCCCCCTATGTTACAAGGACACCCCCAGCCTGGGTTTATTCCTCAGGCTGTCTATCCCTTTGCCACC
+
021322246416111202423.222224.24250234002304224453211213510203/522522520131302134222/241122022234225412233122201334/32122622030212223333100202133332022
@chr4_55472907_1_0_1_0_0_3:0:0_0:0:0_c8c/1
AAAGTAAATCTTCAAATTTAGCAATTAATATTGCATGAAAATCTTTAATATCTGCTAAAAATAATTCCATCCGAAACAAATTAATAGAAACACTATGAACAGTTAAAAAGAAATAGGTAAATTGACAAACAAGGAGAACTTACTTGAAAA
+
435342335223220341202357/23422323243423413022032224113/212210211322110314433332421/222222132422252643531/734412530434221400234420442412213/21232212245
@chr4_4331483_1_0_1_0_0_3:0:0_0:0:0_c8d/1
AGGAAATGGCCCATTAAGGGCCAGATCACAGCCTGGGGTGGGGATAAATCCACAATTCACGTGGGCCTTCGTTGTTGTTCTCTCTTGCAGGTGCTAAGGGAACAGGATTCCCGTCCTTCTCATTCACTGCATCTCCTCCAATCCCAGCAA
+
467424422334232084252212014/2222/2623215.2242502304322552223/223514265313245/11321216212412413.2301204223322233101423224222141215112345234/324240412.2
@chr4_151864086_1_1_0_0_0_6:1:0_0:0:0_c8e/1
TTATTCTGTGAAAATTTCTAACTCTTATGAAGGGTACAATAAACAATGAGAGGAGATTTCAACTATTTTGTAGTGTGTTTGGGGATTTAAATAAATCTAAAGATGCTACTTCTAATTTATTATCAGTAACATATACTCTGACTAATTTTT
+
322312115221311127222122302.2722231260141642224012/63322222426222233104327433243320423233/3822223/122032322222253332220302/221523221224260222131322434
@chr4_92543759_1_0_1_0_0_1:1:0_0:0:0_c8f/1
ACTTACAGTATTATATTCCTAACACCGTCAAGGTCAAGTTGCTAGCTGACCATGGACACAGCCCTTACTGCACCCAACAAACTAGAAGAATTGCTCTTATATCTAAAAGTTACATATTCTCTCAATTTCCAGTAATATGGTAGATGGTTT
+
52224032232341112223234.234133322115232212600-2525421053221305421331342422211233345316513132222333414423.2222024522223415353522334.4242522222022142014
@chr4_160206179_1_1_0_0_0_1:0:0_0:0:0_c90/1
CCTTCATATATGACTAAATAGGGCTTATTCTAATGTATTCTACCAACTATGGAAAACTGGAACATAAAAAAAGTAATAGAGGTGGAAAAAATCTCCAGTCAACACAAGAAAAGTATGTTTCTTTTCTTTTCTTTTTTTGAGACAGGGTCT
+
36213.1243-0022112122231523323/2012421464240332333252203202022/322155.43212214223254412232243335213157224110112236217123133102/22233223211222523422.46
@chr4_153203223_1_1_0_0_0_3:0:0_0:0:0_c91/1
CAAAGAAAGACTGTCCATGTGTTTGGACGATGCAGCATGCAGAGGGTCACCTCTTAACTGAACCGCTCCACTTTAGTGCCCTCGAATCTAAACCAAACTCTGCCATTTGTTGAGTGTCTCCTTTGTGCTAGACACACCCCAATTGCTTTA
+
30225123302/243233/24457524271222223141501623/220123311203441331322540/022/4124022/4225/224115242223211022432232224212224322131/0244221422623524/42422
@chr4_155828215_1_0_1_0_0_2:0:0_0:0:0_c92/1
GAGATGTTATTTAACCCAAAGTTGCACAATGGGTGCACGATAGGGCTAGGGTTCAAATCCCAAAACAGTAAAATGTGTAGTTAGAAGCAAGGGCTTGGAGTCATATAGACCAGAGTTTTCTTCCTGGCTCTGTACTAGCTGAGATCTTAG
+
12221216325062.53/426412132/422122254242041225221225011222333322233343304224274422432424224224022524445233114204315204445624633120221324225122/1212233
@chr4_143574201_1_1_0_0_0_3:0:1_0:0:0_c93/1
GGAAGGGATCCAGTTTCAGCTTTCTGCATATGGCTGGCCAGTTTTCCCAGCACCATTTATTAATAGGGGATCCTTTCCCCATTTCCTGTTTTTGTAAGGTTTGTCAAAGATCAGATGGTTGTAGATGTGTGGTGTTATTTCTCAGACTCT
+
22/33223425231322322132524303412324125363553072122211252351321432323.622221120122422.2524413524/23324322230033032.23422.225241122133241312352214125545
@chr4_16497826_1_1_0_0_0_2:0:0_0:0:0_c94/1
TGTCCTGGTGGGTATCTTGGTCAGTTTGGGTTACTATAACAAAATATCATAGACTGGGTGGCTTATAAATAACGTAAATTTATTCTCACAGTTCTGGAGGTTGAGGTCTGATATCAGGGTGCCAGTATAGTCGTGCTCTGGTGAGGGTCT
+
24201.1342325322242234221345/3212223132220335222212552221426116344224202123042622622250525323232123233524345.121244022204124/5542322334240221333222/22
@chr4_143726444_1_0_1_0_0_5:0:0_0:0:0_c95/1
GTTAATACTTAACATTATATAAGATGTATTAGGGGAGTCAATGATAAGGAGAAAGGCATAATAAATAGAAAAAGAATGGATCGAATAAACTAGAACTATTTGTAGATAAGAGGATTATACAACTAGAGTAAGAGAGTCCAATGAAAAACT
+
222322523222220522/3143133322330422/044333151232/2/24333310/131233222115.12222422/22223223337532252/02632332127113122222203243452332232342262315254314
@chr4_13901029_1_0_1_0_0_3:0:0_0:0:0_c96/1
CTCAGAAACTGCCTTCCAACGCCCCCCAGGTTGAGGCCTCAGCCCGACTGCACAAGGATTAAGGAGAAAGAAGTCAGGAGCTTTGTTACATCTCCAAGTTAAGGAAAAGGGCTTTCATTTTGCCTGAGGTAGAGCAACTGACTGTTTCTC
+
22122222422324222225524432446212201023144223242322/20134.122023203412322213222031326235222413/.22313221222317222132122244422226142521252-3242234462235
@chr4_58249207_1_1_0_0_0_4:0:0_0:0:0_c97/1
AGAGCATCTAAAAAGGATTTTACAGAAGACTAAGCAAATCTGAATTTGCCCTCAGGATTATTAGAAAATAGAATAACTCTAGAGCCCAACTCATGTTTTTTCCTCAGATCAGAATTATTATACATCTATAGATTTGGAGCACAAATGTCA
+
2/32123222222211224232425205/225323232222.20820211135124/2,1223031422423/3225213435452163123005332132221332342424502212136130.424613432232415232122005
@chr4_101306005_1_1_0_0_0_2:0:0_0:0:0_c98/1
AAGTAATTTCATCAAACTTTTTTTAGTGCTTTGACAAGCGATTACATAAATTTACTCCAGTAGGTTCATCAGGATATAGTTCTATTGACATACCTTTACTATTTTTAAATAAATATCAGCTTATCTTAAAAACTTTTTAATCAAAACCGC
+
31222/24162233-/411442422344.50354212333221.01453/324212332522212623422422140342232332165331301412022.32422232564/1.02423136211232222/525661/324250224
@chr4_22287717_1_1_0_0_0_2:0:0_0:0:0_c99/1
CCAAATTATCCAGAAAAACCGAGTGAAATCACAAAGATCCTTAAAGGTGGAAGAGGTAGGCAGAAGAAGAGAGTCAGAGGAAGAAGAATGGTCAGAGAGAACCAATGTTGCTGGCTCTGAAGATGGAGGAAGGGGCCATGAGTCAAACAA
+
1340054532222242223052453326323112033243323223123233422624322222012324.3483242/2214300002202.4346413322252013/2/3443011223122032402.55273/212442312/23
@chr4_17803939_1_1_0_0_0_4:0:0_0:0:0_c9a/1
TATACTACTACAAACTTATTATGGTACTTAATATTACAGCATGAACGTTCTATATCGGAGTCACCTACCAGGCTGGCTCTGACTAAATCAGCCTATAAGATCATCCCTTGGGATTAAACAAACACCTGTTCTGTAGGGAATGTGTTTCCT
+
2.031512131326243216252/1322232344202243531422332221012422223433122022235326013641214621222264417440/53434124212542102126222202/31262/2333225205143312
@chr4_22833168_1_1_0_0_0_2:0:0_0:0:0_c9b/1
GGGCATGGCTGTTCCAGTAGTTTGAGGCTCTGGATCCCTGTGAGCAGGGTACCACTTCCGCTCGACCCTAGTAGGGGGGTGCACTAGTGACTGGGATGAGAAAATGAAGCCGCTCTAGGGCATAGGGTATAGCAGTAGCTCTCCATGGAA
+
71/332411120543/222/221102240200523653/2133322253103164223130242321643132272322252212133522/45223563444/34.3124112230004432523254530224223330211422213
@chr4_119786622_1_1_0_0_0_1:0:0_0:0:0_c9c/1
AACACTCTCAGCCAAATCTCAACCATAAAACAAAGATCTTTCTTCAGTCATAACCCTTGACACTGTTTAAAACTTCCTGTGTCCTTCTCTGACACTTACCAACCTGATTCTGTCATCTTTTATTGTCCCTTCACCAGCCTACCCACTAAA
+
13301462222302323112625.4552.2042222222243333224511231237222.22112045445323221253323322526346120233222243504103422/031010212311312224016202122/2322/32
@chr4_21925168_1_1_0_0_0_5:0:0_0:0:0_c9d/1
GTGGCTGGGGGGGCAGACTTCGTGGAGGAGATGAGCCCCTTGAACTTGAAGAACTTGTGGCATTTGAATAATAGAAGCAAGAAGGATAAGTATTTTATTTTATTTATTTATTTAGGGACAGTGTCTCACTCTGTCACCTAGGCTGGAGTG
+
333212235223221/13133413224212042231325022014532222204365342/3/2/52042/2102220222143432664112212211-44254/134253223443/42222424342025202114122022/2215
@chr4_156234599_1_0_1_0_0_3:0:0_0:0:0_c9e/1
ACTAATTCCTTTCATGAGGGCTCCACCCACATGGCCTGATCAGCTCTCAAAGACCCCACCTTCTAATATCATCACATCAGGGATTTGGTTTCAACATATGAATTTTGGGTGAGCACACACATTCAGTCTATAACAATAGCCTAGTGAAGG
+
131222322232242125242/23533/120701211022/35-12353222233213322323222220122362353242/2653272052233223216241502322212244453414212203233/2356323323323342.
@chr4_92411244_1_1_0_0_0_1:0:0_0:0:0_c9f/1
TACCTAGCAGTGGGATTGCTAGATCATATGTTACTTCTATTTTTAGTTTTTTGAGGAAGCTTCACACTGTTCTCCATAGTGGCTGTACTAATTTACTTTCCTACCAATAGTTGAGGAAGGCTCCCTTTTCTCCACATTTTCACCAGCATT
+
452322352322424021351/213204212633/12214213236153320562452312241332643253432511221132312541114/1252113205320405/23525310112212233440622325121202223335
@chr4_10069596_1_0_1_0_0_4:0:0_0:0:0_ca0/1
ACGTACGTCCTTGGCATAGGGTATCTAATCTCTTGGGACGTCTCTGGCATGTTTCATCTAAGAATCTTTTTTCCTTTTAAAATTAATTAGCTGATTAAGAATTAATCACATGAACTATTAATTTGTATTGCTATTTATTAAAATATTAAT
+
53232025154223222134222233.0232226422562252232012232025144222342011012122202522.50325200224153232217152241320422/2412220222314422125532521235233.40421
@chr4_24345504_1_0_1_0_0_4:0:0_0:0:0_ca1/1
TCCCTCACCCCCCTCCCACTCTTCCCCCGAAGTCCACAAAGTCCATTGTATCATTTTTATGCCTTTGCGTCCTAATAGCTTAGCTCCCACTTATCAGTGAGAACACCCAATGTTTGGTTTTCCATTTCTGAGTTACCTCACTTAGAATAA
+
0/2132225,223515723301/306322411122202220023100115024.414234252//12132333212150323333227144122224215315451,2301233212350221632222222222/20122322024012
@chr4_85618256_1_1_0_0_0_2:0:0_0:0:0_ca2/1
TTCAAGACAGTAACCCTGCAAAATGTTTTGCTGAAAAGGAGTCTTGTGGTCAATTAAATTTCAGACATTTTGTGTTTGATATCCCTCTTAGAGAAGGGCAGTGCATGTTAGCATATTAAACGTCCGAGGAGTCCTGCGCTCAAGACTGTG
+
0403320225613-2452332404544224223122232474332211242224034242/230122/462122233123223307432240124442222121142230//4131162242332222516225222476223/12/1.1
@chr4_151859319_1_1_0_0_0_5:0:0_0:0:0_ca3/1
AAAAATTGGATATCTTGAGGTTGACACTTTTAAAACCTGAATATGTTTCTGAAGGATGCAGATAAATAAAAGAAGCTTACTCTTAGTTAATTTTAAAAATAAATAGGTTCTGAGCAAACAGCAATTTTGACATTTTTAGACAGGTGTTAC
+
2122313543423234.116.024210222525512612520344/22224/2335534520412031022502225021431434236321623222122220023102304323301223323211321532-4.2222201410142
@chr4_106090801_1_1_0_0_0_2:0:0_0:0:0_ca4/1
ATAGAAGAATGAAACTAGATCCTCATCTCTCACCTTATATAAAAATCAACTCAAGATGGATCAAAAACTTAAATCTAGGTGCTGAAACTATAAAAATTCTAGAAGATAACATCAGAAAAACCCTTCTAGACATTGGCTTAGGTAGAGACT
+
02223224024121102441512224422342301323-3/2523361332201142233113632423427324223422212/20125372122212/222442322/42441220302235/23/24523432224423231153,0
@chr4_53911214_1_1_0_0_0_3:0:0_0:0:0_ca5/1
GAAACAGTAAAATCCTATAAATGTACGTGAATTCTCCTCCAGGTAACCTGAATATTTGTGAAACTCACCTCTTTGCTGTGATGTACTGGGGATCACACTTTGTCATCAGGGCAATATTGCTATTCTCCTACTATTGTCCATTGAATACAG
+
32254220252223223/252464/66242512141423/4/22123124444543300152222422204-233222253642202215213122020403222431320520452324425222422320212451252240/22332
@chr4_47266232_1_0_1_0_0_4:0:0_0:0:0_ca6/1
AGACTTCATAGGAAAGACTAAAACCCGTATTTTTTCCTACAATGTTTGCAACCCAGCAACTATCCTTCCCCCACCCCGCCAAGCATTCAAAGGCTAGAAGAGTTTTATGTGCTGAAAAAATAAACCAGCGAATTTGGACTCATGGCCGTA
+
23075423032224222225126211218123244-21322225/4241334262124102425234243253243442232.1005472050543702522212454234222425210.522222432.352432425260312/155
@chr4_24923818_1_1_0_0_0_4:1:0_0:0:0_ca7/1
CTGGGACCTAGTGGACCTACACAAAGATAACATTCTCTAGATGACTTATGTAAATGCCTAATTAACTTTGTTATAACGGGGTGGGGGATGTCTCATCGAAAAGAAAGTTGCTGTAAGGGCTGGATTGTGCACTCCTTACAAATTCATATG
+
224120342/2644113324212234226402.632353422-4021224331122022102014543203232161523342232621181224142053525312063223242234/335224232026244622263231260024
@rand_0_0_0_0_1_1_0:0:0_0:0:0_d72/1
CGCCTCGATCAGGAGTTAATCCCCGATTGCAGACGTCTGTGCCGGGTACACTGTCAAGCTCTTGAATGATCATACCAACAGCAAGGAACGTAAAAAAACCTAACCATGCCTATCTTAGTCATTGGTGCTTATGGGGTCCATGGGGTGCAT
+
22615112222232505462012323-22/15225622412222423200.23414243523.32222324622345344232130521/10226114222.201043524342130.22/232351/23222.4212222132314433
@chr4_135529690_1_1_0_0_0_5:0:0_0:0:0_ca9/1
TCACTGCAACCTCTGCCTACTGGGCTCAAGTGATCCGGACACTTCAGCCCCTGGAGTAGCTGGGACTACAGGCACGTGCCACCAGGCAATGCTATTTTTGTATTTTTTGTAGAGATGGGGTTTCTTTATGTGGCCCGGGCTGGTCTGGAG
+
250214122213335322133242252324164321502343043/2426342222022312243202020243011333021272236233484232103042232632218423310442120323323/244615424223222305
@chr4_74111557_1_1_0_0_0_2:0:0_0:0:0_caa/1
TATAGATGCAGGGCCGGTAGGGTTACTTAAAGTTCAAGTGTAAGATTTTTAGGCCAGTAATGTAGTTTGTTGGCAAAACTCTTTCAAAAACATAATAGATTTCTTTTTTGTTTTTCTTAGATCGGGACTATGTAACAATAACTATAGCAA
+
20/222423402223153111414421332223321102173/022425540413/22332221244211322412.3232232312464320110412242325124413154534124322122624232342512240153102266
@chr4_61610308_1_1_0_0_0_5:0:0_0:0:0_cab/1
CTGGCTCACCAAAGGATGAAATGGTTCGGTTACTGTGGAGGGGAGATTAGGTTCATAGGAATCAGAAGGATGGAATCCTGACTTTCAGCAGTTTAAATTTCTTGAGCAGGTATAGGCAAAGGTGTTAGAGCCAGGAAAGAGATAACTTAT
+
3/3314252434223210132215222252325222122321223222132252252224101250212447524022351731535334402210442425220523342203624312540242322433222342132053114226
@chr4_10957584_1_1_0_0_0_4:0:0_0:0:0_cac/1
TTGGTTATTGTGAATAAAGTTGCAATTAACAGGGGAGTGGGATGTTTTTTGACATACTGAAACTAGAGCCTTATCTCACACCTTCCATAAAAATTAACTCAAACTGGATTAAGGAATTAAACAGTAAAACTACTAGAGAGCCATAGGGGG
+
14313532222.31344224222124204422,53432422122243334153223323205224253.2112425222230022115233322220244122213.3214205-12404424204624014202312211032124333
@chr4_133982688_1_0_1_0_0_2:0:0_0:0:0_cad/1
AGGGATAGTTGGCAAGATGAAAAAGCAATAAACCTAAATCCAAACACATGACTCTTATTGCTACCTATTACATTAAGTAGTTCTATGTATTACTTAAGTTCCATCTATTTAGGCTTTTTTTTTTTTCTTTTGAGATGAAGTCTCACTCTG
+
524161240431/326423143.5112225214/212/43114344/222-2222102431303123333231121232/513354422231-225233202212162542022515219242222372510352241342222223241
@chr4_111085555_1_0_1_0_0_4:0:0_0:0:0_cae/1
GCACTAAGGAAACACTTTGACCTAACTCAGCTTTCATAAGTCTGCCACAAGATGCCATGAACATTTGTCACAAGAAAGCAAGCACAGCCGGGTGAGGAGGCTCATGCCTGTAATCCCACCACGTTGGGAAGCCAAGGCAGAAACAAGCTT
+
443/23424322423421211/3220122222/2.221-42286654121220203435564262131010111520124222213414324120233/4/55122461022/042211323164432233/564242262222232132
@chr4_24977998_1_1_0_0_0_3:0:0_0:0:0_caf/1
GGCCAGGCTGGTCTCAAACTCCTGACCTCAGGCGATTCGCCAGCCTCAGCCTCCCAAAGTGCGGAGATTACAGACATGAGCCACCGCACCCAGCCTGATGACACACTTTGGTTAAATGTCCTGGTGATACCTCTATACCAATTTCCACCT
+
312/32124254220/5220231242//34651355432225450222122/421602555/22446524222332422324172234212/223212613/022223021120215321435222212426246322332146122174
@chr4_107008249_1_0_1_0_0_3:0:0_0:0:0_cb0/1
GCAATAGAAAGAAATAAAGGGTATTCAAATAAGAAGAGAGGAAGTCAACTTGTCTCTGTTTGCAGATAACATGATTTTATATTTATAAAACCACATCATCTCAGCCCCAAAACTTCTTGAACTGATAGGCAACTTCAGTAAAGTCTCAGA
+
38222/41215333.2326302113523115246223343320253/3273217132551222223222314230022.01512443222/5/43234240322/222162451222244613152322245523202223122420745
@chr4_11724421_1_0_1_0_0_5:0:0_0:0:0_cb1/1
CTTACCTTCCATGCCAGGCTCACTTGCTTCTCCACTGATAAAAAGATTCCTTGAATCAGCGGTTATGTGGTGGTTTTTTTTTTTTAATATCAATCATGTTTCATGTTCTTGGCACTTAGTATCCAAGTCGGATATCTCAAAGACAAGTGA
+
3.222433223235264/2416227532121211212135423243221/233.6242223223214322001343225541332/2152020421/2525213231632032303..2225543232232242143521/423323423
@chr4_16934914_1_1_0_0_0_1:0:0_0:0:0_cb2/1
CTCTTTCTAACTATCCCTTTCTTCTTCTTTTTTTTTTTTTTTTTTTTTTTTTTTTTGAGACGGAGTCTCGCTCTTTCACCCAGGCTGGAGTGCAGTGGCGCTATCTCGGCTCACCGTAATCTCCGCCTCCCAGGTTCAAGCAATTCCCCT
+
2137322242220/432313222232224322/21551242421373335222222622202241122203223232251212363453113-4-1222.025343422140322323132/4451/41223324242633024002242
@chr4_114468415_1_0_1_0_0_1:0:0_0:0:0_cb3/1
GTATTTACATAATATTGGGTATATATCACATGAATATAAAATGTTTGATCTATGTACACAGAACAAATTTAGAGTGAAGATCATCAAACCCTACTGAAAGTCACATTAATGCTATATCCATCCTTACAAGGAAAGAAATATAGCATCCTA
+
32/2423.22241262142224232102/2321154722322233200.2266026244145322222340233230422526.124411145124423221322324535222603423222364123222122324521014116733
@chr4_129520055_1_1_0_0_0_3:0:0_0:0:0_cb4/1
CACTTTATCATAATGTCCCTCTTGAAGAAGAACCACCAGTGATTTCCTCATCACTAAATCCAATGATCCTCATTGATGTTATTATACAGGGAGCTTACTGGCAACTACCACACTACAAGCTCAAACTCTCCCCTCTTTCACTTTCCCAGG
+
2152245222254342232-254444415213242232251222.52742020303322225283/322402232346333526332351022552512301450252/0224323171331132.12.030130255123022332325
@chr4_177299478_1_1_0_0_0_3:0:0_0:0:0_cb5/1
GAAAAAAACTCCATTTACGCAAATTAAGCTTGTTTTACCCAGGTTTTATAAAATCTGCCCTTACCTGACAAGCCCTGTGCTAGGATCAATGGCTAGACATAATGATTGTTTGTGATTGTAGCAGCAATGATTAAAAAGCACGTTGTTTCA
+
62222222252304212333/2312624323201132322405/63022033227222/-332221433334322201327521241331423/.203021544122/2212/2302225322322274122453214406232233222
@chr4_123235889_1_0_1_0_0_4:0:0_0:0:0_cb6/1
TTTTCAACTGAGGTCACAAATAAATCTTCGTCAGGACTTTTAAGTGACAACAACCCACTTAGACTAGATTAACCAAAAGGTGATGCTTATTAAAAGGACATTTTCAGACTACGGTTAAACTTAGGAATGGTGATTTCAGGGAAGAGAAGG
+
63231523540243324122/52123233224331322.53222550323/63241423420424022151/55320211/4217322136460152222202422242.4.542432035122222222141246222230342/2422
@chr4_25224403_1_1_0_0_0_1:0:0_0:0:0_cb7/1
AAAGTGCAGGGATTACAGGTGTGAGCTACCATGTCCAGCCTAAAAATAATATTAGTAAAGGGTTTTTATAGCATTGGGGGAAAAAAAGAAATAATAACTACTTAACTATGCTGGAAGTCTTAATTATATGTGGTTGATATTTTTCCTGGG
+
34222122222112266412633225653023521/531625642331032/12023222321/2530323342123035242062332324/324240323531032403.231341122023324125/3201322213142222253
@chr4_180232131_1_1_0_0_0_6:0:0_0:0:0_cb8/1
CATCATATAGTGAAGGTGAAATGTTTCTGTCTAGGAAAATACAAAATTTCTCATTCTGGTTAATTATAATAATATGACTCGAAGTTTATTTTAGCTGAGACACATATAGCTACTCGTACTATGTTTTGACTTTCGTTTGTGTAAAATATC
+
30555131132203116236252324234224212351/32332232234131404202523325203423221524/4240331622342/2334224632425305222504232222232224341232522231234324426132
@chr4_16042632_1_0_1_0_0_0:0:0_0:0:0_cb9/1
ACCTCAAAGGTAGATCCTCACGGGTCTGAACCAGCGGGTCTCCAAGCATGGGCTGTGGGAATCCCCAAGACATGTTCAGGGTGTCCATGAGGTCAAAACACAAGATGTTAATTGCTTTTTTTGTTGTGTTGACATTTGCACTAGGGTGCA
+
2161022/243242062224422525032212306422213116112322422424244242722442454/420313/352223.5343225403/2142/22211222433/221255422.53522225125311211532111155
@chr4_8926483_1_1_0_0_0_7:1:0_0:0:0_cba/1
TATTCACTTTATAAATTGTGGCGTGGTGTTGGGTGCGGATATATTTGCTATTGTTATATCCTCGTACTGAATTTACCTCTTTATGATTATTTAAGGACCCTCTTTGTCTCTTTTGACAATTTTTTTGGCTTAAAGTCTATTTTATATGAT
+
424122041/224225120533145223241142252132523345144023222.11333203541225013232432631272.203021523223132312412412452222552253/1342225/32224522232202/2422
@chr4_76474022_1_0_1_0_0_3:0:0_0:0:0_cbb/1
TAGCCGGGTGTGGTGGCGCGTTCCTTTAATCCCAGCTACTCGGGAGGATGAGGCACGAGAATCGCTTGAACCCAGGAGGCGGAAGTTGCTGTGAGCCCAGATCATGCCGTTGCATTCCAGCCTGGGCAACGGAGCAAAACTCTGTCTCAA
+
4132/332512222/222222112/,5003.4113352011332/44/2333422212433222/3242602323333323/063323242252040022033222232132202432122/33021/12224243211122/2126212
@chr4_159569857_1_1_0_0_0_6:0:0_0:0:0_cbc/1
AGGCATGAGCCACTGTGCGCGGATCTGATGTAAAATTCTTTGAATTGTTCAGTGTTACGAATTTTAATTGTTTTACTTAAAAGAACACTGTAAAAACAGATTTATTATTTCTTTAAGGAGATTAAAAAATATTGTTCCTGGTATTTCTAC
+
321333432132401722223214522.5345234423222124222322211222.245055243242232232244442334251421453243346821322212124414261534322110224273362/30224234622323
@chr4_30165927_1_1_0_0_0_6:0:0_0:0:0_cbd/1
TATGAGTGGAAGAGTCAATATTACTATTTGTATACAATTTCCACAAAAGAGACCTGTGTCTCTTCCTCATTGGATTCTCTAATACCAGTTCAATAATTTCCATGGCTCTTTTTTGTTTCTTCTGCCAAGGCATACAATAGTGCTAAGAGT
+
3224226552321313721415240022/3222/2322203022222331326243232384.322222002313332225252112002323110413228522225222255635425132//0322221422222113323012243
@chr4_26458884_1_0_1_0_0_3:0:0_0:0:0_cbe/1
AAATTCTTTCACAGCCGGGACTCCACAGCCACACTGCCTGGGATCTTTGCTGGTTCTGCCATTTGCCAGCTGGATGACCTTGGACAGGTTACCTAACCTCTCTGAGCCTCATTTCTTCATCTTTAACACGAGGATCATAGCAGTACTTCT
+
211351433321433./2232513/3225522221212225122221222105222442253325422230323442/222505327440324241322212226435561532244.204225736026213/04.2522331412214
@chr4_148156345_1_0_1_0_0_0:0:0_0:0:0_cbf/1
GTCTGTGTGAATAAATGAGAAATTCTATTTCAATGACCTGGCTGTTTCAGGCAAAATGATGGGGTATGATCTGAATGAAGACTATGTCATGTCCCCAGTCCACTATATATGGATCAGACATAGTTACATTGCACATCATCTGATAAGTTT
+
1/3424424101647266222/32203322222233/1304122213224234216-32423./424137228222162204242242222312432222.502522138032414334612533253223/253320126032153622
@chr4_86541934_1_0_1_0_0_1:0:0_0:0:0_cc0/1
TTATGTTTAAGTTTTAGATTCAAGGGGTACATATGCAAGTTTGTTACATGGGTGTATTGTATAATGCTAGCGTTTGACTTCTATTGAACTTACCACTCAGATGGTGAGCATAGTACCCAATAGGTAGTTTTTCAACCCTTTCCCTGAATT
+
11231232224252623/12331242102110224434132312323142302224222222442212462230223413223322134123225123252520624274324044122022020065264/234212432312215262
@chr4_162381717_1_0_1_0_0_6:0:0_0:0:0_cc1/1
AAACTATTGTTGTGGTTTGTAATATGGAAATGCATGTTGTAAATTAAATGTTAACAAGTCTCACTAAGGCATCTCTTTACGAAAATAATGCCCTTCATTTTGCCTATTTAACATTTTCAGTATTCTTGGATCACTGGAATAATTATTGGA
+
41252325332462224242332541223321133452225542012110322225332245403212202222.3212426040510252242125156022113252123632441323263422124332342213233222/2623
@chr4_25764696_1_1_0_0_0_3:0:0_0:0:0_cc2/1
TCCTGTCACTTAAAATTGGGCCTGGATTTTTTTTTTTTCAATTTTTATTTTTACTGTTTGGGATGCCAATGTTACAAATACAATAAAGGATAATTTTTTCAAGAAAAATAAACCAAAGAATGCACTGACAATTCTATGGCACGGGTTTTA
+
4.223441232/022215281324224242620243012/24272122243272444323/4/335135024.122225235622753135522252262026221/2412324/13232121323644232152224342142736434
@chr4_156386283_1_0_1_0_0_6:0:0_0:0:0_cc3/1
GGCTTGTCACCGCTACTCATGACTCTTCCCACTATTTTGCCATGTAGGTGAGTGTGCTCTTTCAGCTATTCTTGGGTAGCTCATCTGGTTTTGGGGGACTTAGCTATAGTTATCTGTGTAAAGTATTTCTACATAATACATTATGCAGGA
+
2/663212222022222262/2105420242/35141421422313032221601306532023326243223332224443123212013022433242/2222222122220.13222222222102242432222302126522232
@chr4_146158667_1_1_0_0_0_3:0:0_0:0:0_cc4/1
TTATCTACAGGCAATTCACATTCTAATTATTGATTTTGTTGACTTTCCTGCTGAGCTTTAGACCTACCCATGTTTTTTGGAATTTGGCTTTTCAGGCTCATATTGAAACATTTGCAAGCTTTTAACATTTTTTTCTGCCCTTGCCCCATG
+
/32244221322312421253432251.028236433222/2234221210532/225458101022010521635224524232016210254142-5332222224244251223052223412224322224021065232422013
@chr4_47720158_1_0_1_0_0_5:0:0_0:0:0_cc5/1
TATCTCATTAGACTACGTTTCCAAAAGTCTATTTTCTGTCCTCCAATAAACATTATGATTAGCCTACTTATTCAGTTGCTCCCAACACTAATTCCAATGAAACTCCCAGTTACCATGTGAAAGGTTGGATTAATTCAATGACCCGATTTT
+
2221-33124312122530221312420331444522002372532323542631543523641382263543322332321421211302424235224122.22253212127302252-420022/222225235215322435235
@chr4_128416521_1_0_1_0_0_1:2:0_0:0:0_cc6/1
GAGGATGTGGAAGAATCGGAGCTCTCCTACACTGCTGATAAGAATACAAAATAATACGACCACTTTGGAAAACAGTTTGGTAGTTTCTTAAAAAGTTAAACATCTACCTGCCATATGATACAAGCATTTCACCCCTAGGTACTTACCCAA
+
12342/222332321331/441430124250321205212/30252367522223521312062345332523572034163022222326/2323135212630327421342323/40252333415220251232244125112152
@chr4_16988551_1_0_1_0_0_7:0:0_0:0:0_cc7/1
ATGAAAGAATGAATGTAAATTTTGTGCTAAATTTCTACAGAAGCACATGAGTACCCAGTAAAAAGGAACAAACTACTGGTAGAAACAACACAGATATATATTACACACATTATGTTGAGAAAAAAAAAGCCAATTACACACACACACACA
+
21625214/4261443422031334211230323210032302222232327254232322212/3333223223432326345150102253343212214432232100132/42222026213053310202225/04133340132
@chr4_75352983_1_1_0_0_0_4:0:0_0:0:0_cc8/1
TCTTTCTTCTAATACTCCATATTCTGTTTCATATTAGATAAGCCCTAAATGTGTTTGGATGAACAAATAAATGAAGGAATGCATAAACATGTTTTTAGACTGCTAGATGATAAGCCCCTTGGAAGGGAGGTAACTTTTCCTAACTTTGCG
+
026223610422224/623.11422223324442312422/4.2331343223224522222354/320232113003022411322222712203422124222242244441334132523245332432111162222-21/10425
@chr4_77310187_1_1_0_0_0_3:0:0_0:0:0_cc9/1
AGATGTTTTGAATTATCTGTCTGAAAAGTCATATATCTCTGTTTTTTCATAATTGGTCCCTGGTACCTTACTTAGTTCATTTAGTGAGGTCATGTTTTCCTGGATGGTGTTGATGCTTGTAGATGTACTTGGGTGTCTGGGCATTGAGGT
+
335322/313522234241040201/421224/5223216224202132212321030226542/40341402202/202212331122225323324.2/3232835653222244021032227512220552743132411362032
@chr4_100740680_1_0_1_0_0_1:0:0_0:0:0_cca/1
AGAATACTGAACATAACTCGAACATTATAATGACTTTTTCTTTGAACCTTTAACCACTGGCGAGATAGAATCTCTACCAAACCTTCTGATTAATTTAGTTTCCAAAGACCTCCTTATAAACAAAATGATTTAATGTAATGGATAGATAAA
+
322243322122235652164/24223044505432122564232/22/13522233414/05121121310122224324221233134205433200622201222223342333212/24523440233230204313322451242
@chr4_15567534_1_1_0_0_0_2:0:0_0:0:0_ccb/1
AAATACAAATAGTCTCTTTCTATAGACTATCACCTTTCACTGCTAAGGTTTCAGACAAAGGTAATTGGAACATTTAATGCAACAGGTACCATAGAAAAGCTCTTTTCTTTTTGGAAAACCATCAGTTACGTTATTAAACAAACACTTGTG
+
2241.251322632252431233223131255235/3065622326654134236522253222333342212331235//520223.02224371106102434053/33132413622101110133155030222226212120312
@chr4_161648313_1_0_1_0_0_1:0:0_0:0:0_ccc/1
AAATAGAATCTTTAAAGGTCAAGTGATTCATATTCTATTTTTTTATTTCTTTTGAAATCTAGTGGATATACAATAAACTGCATCCATTTTAAGTAAACGACTGCTTTTAGAAATTTTTCACTGAAATAATTGCCATAGTCATCAAGATAT
+
12.22520145232275225224272342520533042012212351332323234310423530246552/42165303212452242141522431232664124355222632322266/31323310141012242-350221135
@chr4_34488558_1_0_1_0_0_2:0:0_0:0:0_ccd/1
TTCTTCTCTCCTCAAATGCAGACATATGTTGGCAACAAGCCACTTCAAATTATTTCTCATTACTTTATCTCTTCTTTTAACATCTTCTTACTGTGTGGAGCTTTCCCAATTGCTGACAAAAGCCAAATGGAAAAAAAGGGAAGATACTTT
+
110236122-13232202324425.0122353158523255/32312232220520222/5233224274622322/124332212322322133230/41224302222301.333526302114402212222232323132222122
@chr4_54344826_1_0_1_0_0_2:0:0_0:0:0_cce/1
TGCGACGGTCATGCCGAGAGATTCACAGGGGTCTTTTTGGATATTTACCACCTTCTCATGACAAGTAATTGTAGGATGGAGGGGCTGAAGGCTCAGATGGAAAAACATGGCACATGAATTCACAACTCTGGTAGTTTTTGAATGTAGAAA
+
22322425541522-343023324436244252312130225222/4220223230532322.42452422423242/215433402331244240235355122222214222224043/54352612922732326.64242132242
@chr4_8027501_1_0_1_0_0_3:0:0_0:0:0_ccf/1
CACACCAGTAGGAGGGCTGAAGGTGGGAGAAGAGCCGGGTGTCCAGGGCCTTCTGGCATGGAGCAACAGGAGAAGCGGCATCTCCTTGGGTGCCCTGCCGTGACTCACCCAAATGGTTGATTCACTCTGGGTTTCAGGACCGCCCCCTGC
+
5574232215232238246122240121210233151251065//0233222252144243221226215510423243464224343142302004/022123221055213225214223144/2272122/1425223522203822
@rand_0_0_0_0_1_1_0:0:0_0:0:0_d73/1
GCATCGTACCAATGAGAACAGGATGCATTGCAATATTTCCTGAGGGCTTTTAAATTTACGTGTTCTGGGATGTTAACGGTGCACTCCTGCCAAGGTGCGCTGCTTCCCGCACAGACTACCTTCTAGCTAGTTCAGGGATTCCTACATGAT
+
2211242230244422422312-2435221324241532223/12232453/24003335240222222/326424022156243/332615413222434221/23642323124-233122364525722-3464421020/324021
@chr4_20841933_1_1_0_0_0_3:0:0_0:0:0_cd1/1
TGAGAAATACGTCTTCCTATGTACTCAGGTAGAAAATAAAATTTTATTTTCTCCAAATGAGAGAATGACATGGAAGATAGATATGTTAGGGGTTCCCAATACTGTCTCTAGTTTTGAAGATTTGCTAGGGGATGTACCAGACGCAATATA
+
0234253342322232223323623340102/4221255212323223.132422323444313552224441134/5225004223221642-23222243122130234225112203236214332421311/21320106222322
@chr4_2746951_1_1_0_0_0_3:0:0_0:0:0_cd2/1
CTGATGCCCAGAGTCGCCCCCTGCCCTCTAGCCACTAGGACTTGATACACAAAGTCCCTAGAGACTGGACTTTTTTGCTTAAAACGACGTACGGGACATGTCCTGTCCATCTCCATCCCCCTAAAATTAATCCACAAGTCAGTAAAGGAG
+
213356303202535223.23612210525262244222541103243232225530.352225242200220446144373246423522822120243632426014233224033325413220/11/2512441422263632221
@chr4_174107879_1_0_1_0_0_4:0:0_0:0:0_cd3/1
AAATGAACAGTGTTCTAAAATGGGGAAAGAGGAAAATATTATTGTTTACTTACCTTTTTTTTTTTGAGTTGGAGTCTTGCTCTGTCACCAGGCTGGAGTGCCGTGGTGCAATCTTGGCTCACTGCAACCTCCAACTCCCTGGGTCTCCTG
+
40407333224511.23212322252124121242215552003362422/142221221221221311465/2122201226542426252126/34220//441345540231104/233324-224422.52/20323244224513
@chr4_89060045_1_0_1_0_0_1:0:0_0:0:0_cd4/1
AGTGCTTTGGGAGGCTGAGGCGGGTGGATCATGAGGTCAGGAGTTCAAGACCAGCCTGGCCAACATGGTGAAACCGCATCTTGACTAAAAATACAAAAATTAGCCAGGCATGGTGGCACACACCTGTAATCCCAGCTACTCGGGAGGCTG
+
22143013342112422222034241013-223431522252-2312101202631042411533224231111/1215433113442422245132/3133522262421-12136232010743437423/422222.1051123032
@chr4_32567227_1_0_1_0_0_5:0:0_0:0:0_cd5/1
GTCAGAATGTATGGTGAGAACCCTAGAAAACAGAGAGGAGAGGAAGAAATACCCCTGTGTAGAAACGTTATACAAATATCTGACTGACCCTAGTGCCATCTTTGCTTACTGAAAACAACCCATCTAAAATAAATAAATGACTGAACAAAT
+
25333243232133024501-53334434123122232422341323429232322242745.3232252522/1222125511363422622364/2512.32222042452232072122434222-222255213230311224444
@chr4_30389102_1_1_0_0_0_3:0:0_0:0:0_cd6/1
AACAGAGTAAGACCTTGTCTAAAAAAAAAAAAAAAAAAAAAAGATTATAGCAAACATATTGTCATAATTATCCAGGAATCCCACGTGAAAAGTCCTCTTCAATGGCACCGTAAAACCTGCAGAAACATTGAGCACTTAAAGAATTGGAAC
+
3212435550214303222317435615212432025125254221425222/61320343102/14223124223263324032003223222223/215/53/.2502032/40105123362303234///2613/22562120771
@chr4_140755053_1_1_0_0_0_2:0:0_0:0:0_cd7/1
ATGAAGTTTTAATGTCAACTGAAAGCAGGGGGAGCATCCCCCTGCCCCCAACCTGATTTTTCCCCTTCTTTCACTGGTTTTTCCTCTTCAAGATCCCAAATTTCTTCCCACTCTTCAGGAAGCCCCACCCCCAGCCTAAGCACAATCTAT
+
28223/22325321113242123343302433322274423322662-4224252313421125222445144666/6135.25451035422044040312140.552142053331335/2214422/34223213421656222242
@chr4_6968072_1_0_1_0_0_3:0:0_0:0:0_cd8/1
TTGTGTTAATACTACTAGTTGGGATTTATTTGTGTTATTTGGAACTTTTGTTTACATGTTCTTTGGAGAGAAGACCTTGTGATCATCTCATGAGTAACTTCCTTTTTATGATATGTGGATACTCATTATAAATAGGTAATACAGATTAAC
+
22402222322001234023.22211223.220223320402533424/42742433434303212138212451343313421325222270402112612006226224302222456211245132132322352432254325232
@chr4_148218439_1_0_1_0_0_2:0:0_0:0:0_cd9/1
AGGACTCATAAATAATGCCACACATCTACAACCATCTGATCTTTGACAAACCTGACAAAAATGAGCAATGGGGAAAGGATTCCCTATTTAATAAATGCTGTTGGGAAAACTGGCTAGCGATATGCAGAAAGCTGAAATTGGACCCCTTCC
+
22223025.5202/3302122234411231.425322522222.4/22402354521512521223322225525442211132252130422/0226015233421323462442501041220/34214/522/04233133015226
@chr4_113475476_1_1_0_0_0_4:0:0_0:0:0_cda/1
GCCACATGTTCTTAATCTAGTCTGTCATTGTTGGGCATTTGGCTTTGTTCCAAGTCTTTGCTATTGTGAATACTGCCGCAATAAACATACGTGTGCATGATTTATAATCCTTTGGGTAGATACCCAGTAATGGGATCAGCAAACTGTCGA
+
532442157530544034314245344222232223031220442/2260113127221445040243243223432442/0220.2242322421533342525222,35231322553043321113561632244422231332524
@chr4_152016277_1_0_1_0_0_2:0:0_0:0:0_cdb/1
AATTGTCCAACATGGCAGCCTTGAACTGAACTAATATGGTAATGAGAAAACAAGTTCAGAAAGATTAAAAATTTTTCTGATGTCAAACTGCTACGTGATTATAGCAAAGACATGGAATCAACCTAAATGCCCATCAATGGCAGACTGGAT
+
327422421263/212223323231242352352/122272522024232/56352213232132350102062212624002-222221232220.-412222033312222222442/3.12322202/3323624521342532333
@chr4_125588382_1_0_1_0_0_4:1:0_0:0:0_cdc/1
CTTTTCAGCTTTTATCAGGTAACTGCAGTATGTATCTGCATTTTTAAAAAGAGCTTATTCCTGTGTATTAAATACAAAGCACACAAAATGAAATTTTTTAAGCACAGAGGGTTACATTGAGAAGGCAGCCTTACTATTTAGGTACATTAC
+
104112322/12200010132442114220123427225642463043/34/2232364254223010/53433533524122345150244222/22134633562321432526533232/136343222004213423444222300
@chr4_40241193_1_1_0_0_0_3:0:0_0:0:0_cdd/1
ATTTTTAGTGGAGATGGGGTTTCACCATGTTGGCCAGACTGCTCTCAAACTCCTGGGCTCAAGTGAACTGCCCACCTTGACCTCCCAAAGTGCTGGGATTACAGGCGTGAGCCACTGTGCCTGGCCTAGAGTGCAAAATTCTTAGCAGCT
+
12421232262536/512401241/21623222424442222241243432213523101422225425355802/5521153531022314/551322443222023022202444332231146123/220/3/21/52220342351
@chr4_100639339_1_0_1_0_0_3:0:0_0:0:0_cde/1
AGGGAAACTCCCCTTTATAAAACCCTCAGATCTCATGAGACTTACTCACTAACACAAGAATAGCACAGGAAAGATCTGCCCCCATGATCCAATTACCTCGCACCAGGTCCCTCACATGACACATGGGAATTGTGGGAGCTACAATTCAAT
+
2022003142533131242213222232013221223/2522434234123320223//2215223532213-21112121221612.1411212422552/2432/331314222222320123112-4/0222245204222750303
@chr4_183078736_1_1_0_0_0_2:0:0_0:0:0_cdf/1
CTATAGTCTCCAGCCACATCTTTCGTCCTCATCTAAATGCTGACAAGTCTATGTTGGTACTATCTATTTAACATGAATCACAGGAGATCTTCAAACAATAGAACCATAGACTTTTAGAACCTGAGCAGTCCTAGGTAATGACCGAAGTCC
+
5222126331426257223242205721422325113323243424225352212630222/32222012121453213212165021542223421250232212121532122000/034362243523652026275234.2/3241
@chr4_122699509_1_0_1_0_0_5:0:0_0:0:0_ce0/1
GGACAGGGCTTCATGCACTGTGTGATGGCATGCAGTTTTTAGTCTCTTTCAGGTTATGTATTCAATTATATAAAAATTCATTTGTACAGGCTTAAGAATGAAACTTTCCCCATCTCTATCTCCCTGAGAAAAAGGCTTCTCTTCATCTCT
+
23332412332211302/221522321302/3232333212100422423123250533122262226210334622./4241122/2132402224231021428244201224022/53524221202235215.2322202225621
@chr4_129891683_1_0_1_0_0_5:0:0_0:0:0_ce1/1
AGAATAGAAATCTGAATTTGGTAAAATCAGTTCTAACTCTTGTTTATCTAAAATGGATCCAAGGAAGAAATTTTGGAAGATTCCTTTATTACTAATGATGTGCATGTAGAAGATATTAAACAGGAAAAAGTATAGCTGAATGGCGAAGGG
+
2422441472542011232403/2242/323123423222244124/2256/2422252363222430210322/2404223423412/42622/54/30541422344432232/520263256/-12042232223.203442/322/
@chr4_3496072_1_1_0_0_0_3:0:0_0:0:0_ce2/1
AGGACAAGGTGGTAAGGAAAGAACATTTTATTTCCAGTCTATTACAAACAATGTCTGGGTTTAGAACCAGCTGACAGTGAAGGGACAAAGAGGTGCTCACAGGGAGCTGCTGGGCTGTGGTCAGGGCAGGCTCCAGGCTGTGCAAGAGGA
+
35220322/4225314440222432224032320044613114,32512.133160635623254241332212374/211532222322434435225616/23322633144221232224122001224312424114222322423
@chr4_43211747_1_1_0_0_0_6:2:0_0:0:0_ce3/1
GATGATGAGCATTTTTTCAGATGGCTGTTGGCTGTATATATGTCTTCTTTTGAGATGTGTATGTTCATATCCTTTGCCCACTTTTTGATTGGGTTGTTTGATGTTTTCTTGTAAATTCGTTTGAGTTCATTGTAGCTTCTGGATATTAGC
+
224322322223522531222512.2143/3122533222330152252156210324.135321232/64145/1332232342133641531142232022022342243234062230322433322243242442-6213723252
@rand_0_0_0_0_1_1_0:0:0_0:0:0_d74/1
ACATATGAGCGCCGAGCTTAGTTAGAGCCAGGAACATAGTAAGTTACAGAAATCCACACTCAACTTGAGAAAATACTCTTTGGTCGTTACTGAATCCAAGTCGGCAGAGAGAAGCATAAGTACGTCCTCCCCCCACCGAAACTCCTTTGT
+
32320220332355322/62/2416211123361531215222323413251403310256423231/222052457121121323323104422222101262231312252025251/0/332431512/331422232112252354
@chr4_2072332_1_1_0_0_0_3:0:0_0:0:0_ce5/1
ACCCTGCCCTCTTTCAAGTGGCTGCTGTGTCACCCACGCGGCTTTCCTGTGCCCACTGAACATGGGTCATCTTTTATGGGTGACCTGGGTCATCACAATGAATTGGTCAGGACCTCGCTGCTGTGGTCTGCGGGTGCTGGAAGTCCGTTC
+
22223642231104244/30223144,223432433,113222212425232133232121321212305135413224322422526214.2423284025235132421243122455222455422233122134232223322433
@chr4_190425536_1_1_0_0_0_7:0:0_0:0:0_ce6/1
TTAGTACATTGACTCCTCATTGTTCTAAAGGGGAACTTATCCTCTTTGGTTGCCTTTGTGGGCTGGGGCAGTTCTGGTGGGGCGGGTGGTGGTTAATGGTAGGATAGTAAGTTCTGCTGCCTCTTACGAAGCCCTGCCAGGAAGTTCCAG
+
12301434523300020442252442232320304233322305465212443122442453624242403520325624511.33221003224320/44223/21224540232412245302414312252232343/223427236
@chr4_92088921_1_0_1_0_0_1:0:0_0:0:0_ce7/1
GAGTCTCTTTCTACCTTGCCATGTTTATCAGTATGTGTTTAATAACATAATATAACCTAACAAATAAATAATACGCTTTTACAAACAAATTATGGCTGCTCACCCCATCTGGGAACTGAGGAGTGCCTCTGCCCGGCCGCCACCCCGTCT
+
2033246424.6203454474./2236210222252245/432810233432102216000303152420/3122/1474242240320001333027/3343222224042212236362420223252-1170022223543551473
@chr4_38814183_1_1_0_0_0_1:0:0_0:0:0_ce8/1
TGGGTCTTTTTATAAGGGCACTAATACGGTTCATGAGGGCTCCACTCTCAAGACTCGATTACCTCCCAACTGATATTATCACATTGAGGGTTGGGACTTCAACATATAAATTTTGGAGGAGCACACACATTTAGTCTGTAACACCACTAA
+
514135023432544160/1/2/1/22002231351223030332.25512263253234.21470443445232332612523362252122222522632/32242104119217.24242175432210440113352123322506
@chr4_85202247_1_0_1_0_0_2:0:0_0:0:0_ce9/1
TATTACAATAAGGTGAATGTGTCCAGTGACCAATAGTTCTAAGGTCAGGATTTACACAGAATATAAAAATGATTTATCTATTATCACCCCTCCCATGGTCTCATCTGCAGATACAGCCTGGGGAATGTGTGCCCTCTCAAAGCTTCATAT
+
2122.3242130311483263443313-255242/2/2342243417112021444272222713632.31143114403/13/0222204254324052321132310223//120254436262323325210222134056223226
@chr4_76223564_1_0_1_0_0_3:0:0_0:0:0_cea/1
CTATAAACACCTTTATGCAAATAAACTGGAAAATCTAGAAAAAATGGATAAATTCCTCGACACATACACCCTCCCAAGACTAAACCAGGAAGAAGTTGAATCTCTGAATAGACCAATAACAGGCTTCGAAATTGAGGCAATCATCAATAG
+
12233424141423231025612.5/342443113.51152425123242342326550323242/11622402324232231222251-2613222412302222253110020-22322.23325222/1.22413103204660253
@chr4_7029229_1_1_0_0_0_1:0:0_0:0:0_ceb/1
GTGTGTGATGTGTGTGGGGTGATTGTGTGTGGATGTGACTGTGTAGGGTAATTGTATGCGTGGGTGGGTGTGTGATGTGCGTGTCGGGTGATTGTGGTGTGAGGTGATTGTGTATGTGATGTGTGTGTGGGGTGACTGGGTGTGAGGTGT
+
6222051232422323113232224034174252225040221232023022425222353124230412403244231233204424412324212234233200253113/231421321242313/2343363532222222/2552
@rand_0_0_0_0_1_1_0:0:0_0:0:0_d75/1
GCCAGACCCATATGGACGTTCCTGCTAGAAGGCAGTCATCAGAGAAAAAATAATTTGTAGATATAACTCATCCATCCCCCGCCTGCAACCGGTCACTCTAGTAAGCCAACTATAGAAACCCGTTGTTGGAAGGTACAGAATGCTCTGACA
+
42342223221332522232221002632113/3/14422044441241242222230232253235404572211-2332020212336323222123221222242302324221322444222622242121244222244324366
@chr4_43624778_1_0_1_0_0_3:0:0_0:0:0_ced/1
TTGTCACCCTAAATGGGAGATATTCTATCATTTCAAAACTCGATGTTATAATAAACATTCATGACGACTACATTTATTTAAAATTATCATATTTCTATCTTTATTTTCATGGGGGAGTGATTAAATCCAATTGGTTAACTTTAGTAGTTT
+
357344212302265305343/420013204262122204361.1253202522224252/2422213222513034222202244132222231154352220016/42222334522122074225/32/522224502443/24722
@chr4_180783590_1_0_1_0_0_3:0:0_0:0:0_cee/1
ACATAGGGAAGACCTACAAGTAACATTGTACTAACGAGGCAAGATTGAATGTTTTCCTCCTACAATTGGGAATAGGACAAAAACATTTCACTCTCAGCACTCTCATCCGACATAGTGCTGGAACTTCTAGCCAGTACACGAAAACAAAAT
+
1525322/33242222.2224237242312233450225103252253311/112/14542535122010112432242212/2442504242241002222221232522144232524425214102222042114435212062246
@chr4_87561982_1_0_1_0_0_2:0:0_0:0:0_cef/1
GATGTATTATAAAATTAATTGTGAGGTAGCTGTGTCTTAACTACTGTCCAGTAGGAGCTGGTTAGCATAAGGCCTCCAGTCTAATTCACAGAGTATTATCAGTAATACAGAGAGATTGAATTTGGTTTCTTTGACAGTTTGAAGATTACC
+
523014247222231303452022364203212-522323321232323102122346/2342021253224/23324/2202222325123112115/22/33.2225232222234041033/12532441542/2310241213.44
@chr4_157682436_1_1_0_0_0_3:0:0_0:0:0_cf0/1
TCTTACTGGTCTTAATACAGATTTCTGGTGATTTAAGTTTCACCTGCCTTGAAAGTTGTATGGTTTATGAAATGCTTGGTGATAGGTGGAATGGTAGTATGAAACTGGAAAAAAACTTGCAGGTTTCCACTCATGTCTTCATTGTCACTG
+
44324632135442223032303216303.2222164141250146101/222223120242422225234215223/542225434273-13522152/12323.2241322222021036720721054224220222/533222051
@chr4_21307834_1_1_0_0_0_5:0:0_0:0:0_cf1/1
TGGGGGATCATTTTGGGTATAACCTTCACCCCATGCTGATAAGCACTTGTGCCAATATTTGGATTTTTAGTTCATTTAAAGCCCTGTTTGATATTGGGATGAAGTAATGGGCTTTGCTTTAAACACATCAGAATTTGAAGCTTGGTTCCG
+
22/135223322.426223242432035321452131222313130212523244032432371423220232/4320/4343250353145234322/132262012161223100241.233522421/3232322220232222213
@chr4_31923791_1_1_0_0_0_5:0:0_0:0:0_cf2/1
ACTCTCTCTCTCTTTCTTTCTCGATTGCTTTGAAAATAGGCTTTTGAGGTTGTTCCCTTGTGAGTCTAGGAATCTTCCTCCTCGGTGAATCCCAAAATAATTTACGGAAAGGTTAAGTGTGTGTGTGTGTGTGTGTGTGTGTGTGTGTTT
+
452223.13205/4243231222412313223027144423202232/.23020123541023522222023222210202222635512042213222620020222/2/00123223531224425521412135322213/511205
@chr4_3596362_1_0_1_0_0_4:0:0_0:0:0_cf3/1
ACTTGACATTGTCTCACTGAATCTCTCTATTTTCTCAATGCTTTCTCTCTCTTTTTCCTTCACATTGAATAACTTCTGATGCTCTGTCTTTCATTTCACTGATTCTTTCTTCTGCTGTTTCCAATCTGTTTGTGAAGTTCGCCCAGGGTT
+
01630253462241220242226213443221128144423325133242333222331343024242432.2223220524422623541237224522222322421362326625242462320120212021513326553/514.
@chr4_4047817_1_1_0_0_0_2:0:0_0:0:0_cf4/1
CAATATTTAGGAATGGTGGTCGATAAAAAATTTATACAACCTCAAAGAGTTCAAATTAGGAGAGATCCTTTAAAAACTTTAAATGACTTCCAAAAACTTTTGGGTAACATTAATTATTTAAGACCTACTTTAGGCATTCCGACCTATGCC
+
233032332131212214122522312223213221225225624232221131221310430234222622222220022443335324212340102262142545423223334622302342322015225522252206143212
@chr4_73788439_1_0_1_0_0_4:0:0_0:0:0_cf5/1
GCAAGAGTTCGTTGGGTCTTGTTTTTTTTAATCCTTTCCGCTACTTTATGTCTTTTAATTTGAGAGTTTATTCCATTTACAATGTTATTATTGATAAGTGAGGACTTACTCCTGCCATTTCGTTGTTTGTTTTCTGGTTGTTTTGTGGTC
+
2426422202524142235222.10341345112231103/402212413424012242242344522./224404.208420055230.032221324232607.25642310311622.35424201314423272240220023223
@chr4_185642158_1_1_0_0_0_1:0:0_0:0:0_cf6/1
GCAAAAAGAAAACTAATAAAAACTACACCTTTACTTTGCTCCCCCACTTTTTAACTTTTTGTTTTTATTTTTATTGTACTGTTTATGTTTTGAAAAGTTATTATTTTTGCTTGGTTCATCTTTTAGTCTTTCTACTTACAATGAGAGTAG
+
23242153238322163121334222.25422.23362262023223/2243124122.423252041247222330235325261322224222021232251422222223311240533/3525543433/3234223231322354
@chr4_146580339_1_0_1_0_0_4:0:0_0:0:0_cf7/1
TACTAAATTTATGAACGTTTTTATCCCACTTGAGATGAATACTTATTTATAGTCCCTGTCCCATGAAGCTTCTGTGGATTTGCTTTGTTTGTCATTTGTGGTTTGTTTGATAACAAAAATATTAGTGGCACAAATGTTGTTATATTGAAT
+
35//3306133.02122/2213221112442150230226341223162752314212221232323232340022362253152300231213124463323234322222321244042102322040211224/25.344/0/2322
@chr4_140253132_1_1_0_0_0_6:0:0_0:0:0_cf8/1
CTTAGTAAATAAGGAATATAATACAGAAAAAAGAACTAGAGAACAGCCACTCCATAGTGGAGAAGAGTCAAAAGTTACTATGGAACAGCTTTCCAGCAAGAGCAAAAATCGAACTAGTGTGCTTGCTAACATGGAAAATGTTAATCCTAA
+
0-521512221427412110212202354302.3232-212021432210234024222/223421533451/320+4420102352242324/3520322030413832.1254233/5302532625433233182213332224251
@chr4_30601160_1_0_1_0_0_1:0:0_0:0:0_cf9/1
TTGAGATTTGCATTTATTACCACTTGGTAGTAAGTTTAGGAGTTAAGAACCTAAGCTTCCACACATCTATAATATGCGCGATCTATGTATATTTAGTAAAAAAAAAAATCACACAATAATAGCAAATGACCAAACTGACCAAAGTTTGGT
+
2225211..5220252625334232352422024232513522337224217335222335242414423/534445043322211332251743143254232133324521224624112503222432/42/6531/2231223062
@chr4_35000321_1_0_1_0_0_3:0:0_0:0:0_cfa/1
AGTTTTTAATTGAATTCACCAGTTAAACCAACTGAGACATTATTTTTAAATGTCAGTAATTAATGATTTAATTTTTTAGTAGATATACGTCTGTAGAAATTATTCACTTCTACTTGAGTATGTTTTGGCAGGTTTTGTCTTTCAGGGAAT
+
2324622262/.2040222331244525224001122/14725022721232222234222224425512232032045012224725/2323254/32-1233134213444122012111552224222423122527/323233/01
@chr4_32869913_1_1_0_0_0_3:0:0_0:0:0_cfb/1
AGAGACGGGGTTTTACCATGTTGGCCATGTTTGTCTCAAACTCTTGACCTCGTTATCCACCTGCCTCGGCCTCCTAAAGTGCTGGGATTGAGCCACTTCGCCTGGTCGGCCTGCTTGCTTTGCCCTCCCTTCCTCCCTTCGTCCCTTCCT
+
103502332022550234452111610242224262331321121215224114003343211674111522/.52352/4320123241541352322242022240123222323/5123/25322422850-433220224351212
@chr4_71621644_1_1_0_0_0_5:0:0_0:0:0_cfc/1
CATTGGTGGGGAATACAGCAAGAGCAGAGGACTAAAGAAATCATCTGGAAGTGACTATAGTTAAAATAATACATTATGTTGACTGGTTCTCAAACCAATGTTCTTTATTTCCTTTTTTTTTTTTTCGAGACAGAATCTCGCTCTGTCACC
+
2212231311326028131/22213011223422344553325153851321513244243241412322323225/20222231041324122243333422215202422250222232253/2235220324314722324122302
@chr4_55677534_1_0_1_0_0_3:0:0_0:0:0_cfd/1
GATAAGCAACTTCAGCAAAGTCTCAGGATACAAAATCAATGTGCAAAAATCACAAGCCTTCCTATACACTAATAGCAGACAAACCGAGACTGAAATCATGAGTGAACTCCCATTCACAATTGCTACAAAGAGAATAAAATACCTAGGAAT
+
122322/.5124311212592241123322342106513522222222303022322022334252224242254054245222225226341253232022204337/4524124360155/221244332222023233422325222
@chr4_180246115_1_0_1_0_0_4:0:0_0:0:0_cfe/1
CGGTAAGAACAAAATGTTACCGCTTCTGTGATGGAAAGAGTTCAATGTAATCAACAGGCCACCAGGTGCTAGCTGATCATTCCTGGGAATGTTGCCATATTGGAGGCTCAGTGTTCTTCTCTGCTGCAGGTAGAGTGGGCACTCAGCAGT
+
2322321052203221010112242153412042021331120442232203332632414625/5122332123322551400350232522./242473222/240523-0233224323542234122/206221212663322321
@chr4_79618842_1_0_1_0_0_5:0:0_0:0:0_cff/1
TTTACCATATTGGCCAGACTGGTCTCAAACTCCTGAGCTTAGGCAATCCACCTACCCTGGCCTCCCAAAGTGCTAGGAGTAAAGGCATGAGCCACTGCACCTGGCTCAAAAAACTTTTAAAGGCAAGAACCCTTGCTCATATAAGAAGCT
+
3214221241234532123725631222540122223115352412022252233249425302.242643222421512157223324223333222222101531425162124253624351234122543052033/2.2201822
@chr4_76523091_1_1_0_0_0_3:0:0_0:0:0_d00/1
TTTTAGATTTAATATACTTATTTTTTTAAATTTTTTGAGAAAAAATATGATTTTGAACAAAGTTTTCTGAGCAGTGAGCAAATTGTTAACTTTTAGTTTAGTTGTAAAAATGTATCTTCTCTGTAGATATTACCTGTTTAGAAACCTTAA
+
42/22211242/623311374346222233225220242/22.4265411222206222234232/23334222232222453425422312225422242222241/03332/042233442054242243232032041110122203
@chr4_20076687_1_1_0_0_0_6:0:0_0:0:0_d01/1
ACATAGGGAGATTATTATAATGTCAATCTAATCCTCCACACACTTAAACAAATTAAAAGGAACAAAATTTAGCAAGCTATAAGGGTGATATAGACATAAGCCCTCCCCTGTAGTTGTTGTTTTTGTACTCTCATTTGTGTCTTTGAATTT
+
031620022061251722424420342/053522212720042352274122320211/324001033223451122052524434262454222212223031314622432/5322232204474.2222242023243232/4+352
@chr4_109148827_1_0_1_0_0_3:0:0_0:0:0_d02/1
AATACAATACAGCATTATTAAATATAGTGCTCAGGTTGAACATTAGATGTCTAGACTTATCTATCCTAAATTTCTGCTACTTTGTATCCTTTGACCTGCATCACCCAGTGTTTTATTCTCTATCTCTGTATCTTCGAGGTTTTTATTTTA
+
11234234202321127302-52242442353312312200254/20233.52232431322414232411446322322224132/062145224337220123323322221226013524331102362403321422220323222
@chr4_108392120_1_1_0_0_0_1:0:0_0:0:0_d03/1
TAATTATATCTACATTGCCTCTAATTATTAAATTCTGTCATTTGACCTTTGCCATTCGGAAGTCATATAATCCATATTGACACTAGGAAGTTTGTTTCTGTTAAAGAACCTCCTGCCATCATTTCTGGCCCACAGAAAATAGCCTCCCTG
+
4023211452271232332/2232/33432/3.323313524132123/3/31222512032502222557226454465422721212411421232.211421405415/326145364163451223123230612723.2342222
@chr4_64410058_1_1_0_0_0_3:0:0_0:0:0_d04/1
TGGGAGTCCAGTTTTATTTTTCTGTAGATAACTAGCCAGCTATACTAGCACCAATTATTTAATAGGGAGTCCTTTCCTCATTGCTTATTTTTTCAACTTTATTAAAAACCTGATATCCATGGACTTATTTCTGTGATCTCTATTCTGTAC
+
1121032404632222223221263633323225545452/24124254333235521212422223//162312212223323224112./52623620/322013425122232245321.02353/2023121243/1312003201
@chr4_136208883_1_0_1_0_0_6:1:0_0:0:0_d05/1
TTTATTTGATTAGTAAGTATTCTAAATTCTATTAGATATATCATATCTAGAATACAAAGAGTTAACACTGATTTTTTTTTTTTTTTTCTGAAATTAACTTCGTGTTAGGCTGAGAAACTGGTTCACTACAAATACCTCTCAGGTATTACC
+
424322303522.2220/4203234223422/02217442420321332222246620622130-5.2551232422/2327130221-4325324252253604622422022/2.415046222104002454112342234242331
@chr4_55562454_1_1_0_0_0_1:0:0_0:0:0_d06/1
ATCAACTACAAGATACACCCCTGCCCAGCATCCTTACTCTTGAAAAGGCTATTAAAATCACAGACAAATCACTGAACTTGTCATAGGAAATAAAGCAAAGAACTCCAACTACCATATTTATTTTTCTTTTGTTTATAAGAGGTCACATTT
+
2224002235252544044464/2422322362/41412.1632402252201132112326122402242122422220323322433/4624824220223250242243142352144202/0523/52211362222413517224
@chr4_134674075_1_1_0_0_0_2:0:0_0:0:0_d07/1
CACAAACGGTCCAGATTTAGGATATGCAGCTAAAGCAGTTCTAAGAAGGAAATTTATGATGTTAAATGCTATAATAGAAACGATAAAAGTTCTCAAATGATAATCTAAGATTCCATTTTAAAACACTAGGAGAATACAAGTAAATCCAAA
+
23/332/12232223023/51034/122220233245332/613255320344/714213404032603234452350522135123420233504214212326722352113123141360212121322032/33502222542333
@chr4_21604941_1_0_1_0_0_2:0:0_0:0:0_d08/1
TTATTCAGACTTTTTGAGTATTTGCATGATTGTGTGGGAAAGAAAAAGAGGAGGAAGAGGAGAAAGAAGAAAGAAAGGAAAGAAAGGATGAAGGGAAGGAAATAGACAAAGAATGTAAGACTTCAAATGCAAAGAAGAAAGTGCAAAATC
+
32233034222231232243214222521222163222522521313322223209202333422233102321203121152222105652/233/43324132024131332/22263234334253031022322341222524214
@chr4_177042677_1_0_1_0_0_0:0:0_0:0:0_d09/1
TTTCTTTTCAAACTAGATCTGAAGAAGATATGAGGAGTGTGTTTTTATTTTATTCTAAATTGCACTCTAGATATTTTATACATTTTGTGATTTGTCATTTTTACCCTCTCCTTTATCATTGACTGAGGTTATCTTTTTTCTTGCTTTATT
+
1141124713303321232323245132051453521/4222430232322222261002222101/2061522251223142322223/2-/4253341230452.2217231622202211314352013320322023432333023
@chr4_159205683_1_0_1_0_0_4:1:0_0:0:0_d0a/1
ACCTTTTCTATGTTGTGATATGTTTAGATATACAAATACTTCCCATTGTGTGCCAATTGCCTATAGTATTAACTACAGTAGCATGCTGTGCAGGTTTATAGCCTACGAACAATAGGCTACCAGGTAGCCTAGGAGTGTAGTACATCTGGG
+
03133216221321/232054212225223244/322/0413/22233223326234/2023222104.4242/16232203042412321210422423122331313221126/00223124222231202524404352/211264/
@chr4_156708413_1_0_1_0_0_3:0:0_0:0:0_d0b/1
TTAGTGGCTGCCATATTGGATTACTTTTACATGGCAATAGCAGCCTCTAGAGGCAATCCGAATGAACTGATGTTTTTGCTAAGAATTAGCTTGACTACATCAGGTATAGTTGTGGGGAAGGAAACAGTAGATGCAGACGGTTCAAAAAGT
+
27.03222222053524/13243143124222123422/22245225200333211304224124353432225311642252222321326115222374/56312321222112200/22/601432322602221132440263302
@chr4_189502447_1_0_1_0_0_7:1:0_0:0:0_d0c/1
CATGCAAGCAGACATGAGTGAGGACAGACCTGCTGGCCATCTCCTGTCCAGGTTGACACTGATTATTTGATCAATAATTTTGAAAGATGGATTGTGTATAAGTTTCAATATATTTGATATTTTGTAAAAAAAAAAATAGAATGACTCAGT
+
3222222330/3235.204320212253312202224131-413013212.22105127252442.4241446/502322,02231240262/444212232.42442322522105/2422231222512342324/23454321522.
@chr4_182727206_1_1_0_0_0_5:0:0_0:0:0_d0d/1
CTCAGAAAGCCGAACTGAAAACGGAAATAGCAAGCTGCGAATTATTGATTAAGTACTACGGACCACGTATTTTATCAAGTTCTTTATACATACATATTACATTTAATTTATAATGATCTTATTTTATGGATGAGGGAAATAAAGATTTAA
+
16222222133342224437232/3031341544233524022254123-24005152320223322261332213221420437.1523354242322343.15253011224143222251241224211142423/211-03423/2
@chr4_35200895_1_1_0_0_0_4:0:0_0:0:0_d0e/1
TTTGAAAATAGACTGAATATGAAGGATGAATAAGAATTGGGGATGTGATTCCGATGGTTTTGGTTTGAGATGGTAACAGGATATATATATATATATATATATATATATATATATATATATATATATGTATATGCACACACACAACACATT
+
2//241221222633243222713232262124224753234234222445220255401202222302133233242034226212.132224.03362645522361222441152222142402234212133224222320/8211
@chr4_171031591_1_1_0_0_0_1:0:0_0:0:0_d0f/1
AGAAAAGTCAAATAGGGAGTTGTCTCAGGTTCGGTGAGGGGATGATTTCTAGTCTCCTCTTGTCCCATGCCTGTGAAGATAAGCTGTTGATTTACATTGTCAGCATGAGAGAGGTCACCTGCAGAGATACGTGACCTTCTACCCTGTAGC
+
23223242/3222/10113472224335202122343015224224234222.4315524212.0223322213525361/5122325011420122/0831114323202.335332223403033031420415322/2252152/22
@chr4_7761664_1_0_1_0_0_3:0:0_0:0:0_d10/1
GAACACAGCACCTCACCCGGGTGGCAAAGTCTGTGGGCTAAATTTACATCCCCCCAAATAGTGGGTGAGTAGAATTAATAGCCTTTTTGGAAAGGGAAGGTGTGGCCACAAACAGGGGAGCTTTGCTCACAACCCTACACGTAACCCCAG
+
211253236442,32222241243332622222222322162111//132/2212453242342222523222551417632212412322422202.322532512734422422222022232122522221132122/223223222
@chr4_144989672_1_1_0_0_0_2:0:0_0:0:0_d11/1
TGGCCGACAGGACAAGAGCAGATGCATGCAGAGGCTTGAAAAAATCTTTCACACTAACAGTCTCTTAATCCTCTGACTTTGCTGTGACACATACCTGGACTAACCTAGTAACCTACTAGAGGTAAAACAGAACCAGGTTATCTCAATCAT
+
221321323022424144322053122205/32144221236123231242414252423222443122424225123407353322/11241233211425320/4335114222262243412242122431612723642/222142
@chr4_63189658_1_0_1_0_0_4:0:0_0:0:0_d12/1
CAAACTCTAAGCTGTAAGCTAAAGGGTTAGGCATAAAGTTGCGATTTATCACCAACCAATTAAAAATAAATATGGTAAGCAGATGTGACATTATAACTAGAGGATACAGAAGCAAAAATTAGATGATCTTGCTTAAACAAATGAACAGAT
+
242224223202223122432215414522220222222242311201.32442222.8435213441231/525312232.2235324221334/221224025413233142202315423230122343642342222431622174
@chr4_168282212_1_1_0_0_0_1:0:0_0:0:0_d13/1
CACCACATTGGCGCTCATACCTCCAAGGTAAGAGTAGTGTGGGAATAAACCCAAGCAATAGTCTATCTTGCTCTGATTCCCCATGCAGAAGACCAAGTCATATCTCTACTGCTTCTCCTGAAGTTACTAACTTAATTCTTTCTCTAATAT
+
22412533315222252.52311122322234104402012423223262324/21/31/24242141021010424/22330.652522423301323502123221041023453224230222342253033251324211312.51
@chr4_7240811_1_1_0_0_0_4:0:0_0:0:0_d14/1
GTGAGTGAGGAGTAGGTCCCCCTTCAACTGATAGCAGGATCCTGGGCACAAAGGAACCTTCTGCAGAGAGTCGCAGGAGCAGAGGGCAGTGGGGAGGAAGGACGGACAGGGACTTTGAAGGAGCCTCTGGGGAGCACAGGAAGGAGCCAC
+
3214202522116220242322413223425212222343002232202222211323252221513022532432202232234210642525220322-/2472212/5135223223225233421333311251515345246244
@chr4_30190453_1_0_1_0_0_3:0:0_0:0:0_d15/1
CTGATCCATGATCCCCACTTGCGGCAAGGGAGCGATGGGCAGAGTAACCCGGTGGGTATCTTGTTTGATCACTTGGTGCTCCTGGGCGTTGCTAGAAGCTCTAATTCAGATCACACCTCTGTAATCATCTGTTAAAACAAATCTTTAGAC
+
31302233232212336134412223323244634203235032021151163121/5234022513213/35252342/328522311323333341321662244223432264/2225254227252/422242222/44122-323
@chr4_75395412_1_1_0_0_0_4:0:0_0:0:0_d16/1
GCGGGTGTGTATCTATTGGAGTTGCCAGGCAACAATGGCGTTCACTGTGCAGGCTGCCACATGGGAAACAGGCTTGTTTTCGTTTTCTTTTTTGTCATTTTGGGGTATAAAATATAATTGTTCTGTTCTTTATTTGAATGCCGCAGAGTC
+
5142421212234034125322434621532042542423.3312121422442102212-22444112221251313321100232121313242363221422343035233144522232220243642238243223313122032
@chr4_90927513_1_0_1_0_0_2:0:0_0:0:0_d17/1
TATTTTACTTATTTATCTCTATTCTTTACTTCCTTATATTAGAATATAAGTCAAATGAGGGTAGGAATTTTTATGTGTTAAATTTGCTACTCTATCCTAGGCATCAAGAAGTGTCTGATATGTATTTTAAAAAGATATATAAAATAAAAT
+
3/300140422225130424242521322265851232222225325222364254532240546233022324231323422524230222113242234661243/323222722322321235232204331434322230503522
@chr4_62697982_1_0_1_0_0_4:0:0_0:0:0_d18/1
TCTTAGGACAAAGGATGGGACCTACAGGTTATGACTTATTGTGCAGATGAAGTCTCGCAGGTAATCTCTTGGAGATGTCCTCAGGACAACAGATGAAAGTCAAACTGTGTCAGTCTTTTTTCTAGTGTTTATTTTTCCTGGATATTTGTT
+
229042603222222354232230243242242222452232701020312322122213202224150233235/7420214221122352422303/5322232451/02220262215504.25312212412023533442/3445
@chr4_154144822_1_0_1_0_0_1:0:0_0:0:0_d19/1
GTCAGATCCAAAGCATTCTGTGAACCCCAAATTCGTTCCGACCTGTAATCCAACCCCATGGAGCAACTGATGCCTTCCACCAGGCCCCTTTGCTTTCCCGGGAAATCACCAGCTTTAATTTATGGAACAGAGACAGCTTTAGATTCTAAG
+
422322/1113202424242332241104321327462527124324120235341622352422121223436253223201211254220212326343153152343222211252425/13123343225/202223212325022
@chr4_78395058_1_1_0_0_0_2:0:0_0:0:0_d1a/1
GCGAGATCCTGTGGTGGTGACAAGACACTCTGGCTTTTTGTATTGTCACAGTTCTTGTGCTGGTTCCTTCTAACGTGAGATAATTAATGCTTCTTTTTTTGAATTTGCTATTGTTTGGAGGTTCTTGATTTCCTATTCTTTTTTCCCTTG
+
1241202516302/135321/23233533225424542252222523222021-135105222243213141132522525143222123252420322364211212444324343313121223023342162454.52221532518
@chr4_90920545_1_1_0_0_0_4:0:0_0:0:0_d1b/1
CCACAATGGGGACCTTTACCCATAATTCTGTCAGTCCAGAACCTTGCGTAAATATAGATCAAAGTCAATCTAAGCATTACATGTATTTCTTATGCTATTTCCAATCATTGCAAAAGATATGAAAAAACAAAAAATGAACACAAAATGCCC
+
22150212022223143622220/142232/322224231451/125424022232124220204104322222212043277322221322313224326604313532422/5427/3112/22223231242253721343234311
@rand_0_0_0_0_1_1_0:0:0_0:0:0_d76/1
GCGTCCCCCTCTGATGATGTGCAGATGCAACTTCTTGGAACAATTTACGGGATGCCGAATAACTATCCGCCGTTAAGGAAAAGTGAACGACAAGGTGGCAGATGGGGTTGTCAGTTTCTGTATTTTTACTATGGATAAGGATCTATGGGT
+
3152365332432/3-2224013242122222243222204142372152/242046062521732324655522212460034301212142414223411.22230220/22240142340121422212,40413064222652312
@chr4_131462188_1_0_1_0_0_1:0:0_0:0:0_d1d/1
AAAATAATTGGTCTTATATGTCATTTTTATTTTATACATATAAATTAAACTTTAAGAAATAAAGGCACATTTTCAATGATATAACTGAAGTTGATGGTTTAGCCAGATCTAGAATCCAGGGCTCTTTTTACTCTAAACTCTGTCATCCCA
+
222443221222213143224132324023/5/6022243/12122/4442232343212255433.2311512523622244235/0222221.142741221420022/2312532421324421211323422243120/3040442
@chr4_119330783_1_0_1_0_0_3:0:0_0:0:0_d1e/1
GAGAACACATGGACACAGGGAGGGGAACATCACACACTGGGGACTGTCGTGGGGTGGGGGGAGGGGGGAGGGATAGCATTAGGAGATATACCTAATGCTAAATGACGCGTTAATGGGTGCAGCACGCCAACATGGCGCATGTATACATAT
+
243422220..21323232031343202125420342334152226312521031460622325426222422213510022/2342503211442352112224221242234253/32232232225166042432224223532332
@chr4_187280710_1_1_0_0_0_4:0:0_0:0:0_d1f/1
TGTATCAACTATGTCTTCCCCATGTATCTGTAAGGGCAATTTCCTACAATTGAGTATCAAAATTGAGGCCGAATGTGGAGGAAAAGTTAACTATTAAATTTGAACTCAATTGAACATGGACACAAACAATGGTCACCCGGTCCCGAGGCA
+
/542225/0231220264232232312522721220222522234222122226023234422/2213243240252022232/04442122232/23252122234221313122.202152142432322324430213242215232
@chr4_68691447_1_1_0_0_0_3:0:0_0:0:0_d20/1
ACAGGCCACACTGTTCCAGAGCTAAGGCAAGGACAGGTCAGAATAATAAGTAATGATGTATGTAATGCACCACATAGTTATAATGGAGCCATCTTGTCTAGAATGCTGTGTGCTGCAGTACCTCAAGGTGGAGTGGACGCATGTCAGGTA
+
232205303510335/051223212222220223132132422324323335203003804323/223622422/4222161333202700.712343233/2224323/25/2/22212324140253311211132344222232142
@chr4_33567959_1_0_1_0_0_3:0:0_0:0:0_d21/1
CATTTTTAAATTATAAATAAATATGCACATATGATATGTAACATCTGATTGTCTTGAGTATGATAATTTAACTAGATTAATTTTAGATTACAGTGAAAAATCATATCAAAACTTACTGATTTATTCACTTTTCAACCAACTCGTCTCCTT
+
0654212123322035024521127432212724222042.23424/4532222212023543222122441550220214241022323/52422432742571/544/223532411234.53/6341322240.304512.222244
@chr4_117591834_1_1_0_0_0_4:0:0_0:0:0_d22/1
TCAGAACATTCATACAATTCAAATTTTAAAACACATCCTCCCCTAGATAAGCAGGAAATATGTGCATCATTTACATTCTTCCTCCTTCTTCATGTTCCCCATTTTATTGTTCCTCCAGCTTTTTTTTCTCTAGTGGGAGAAGATTAAGTT
+
214723403433223262/22150/62242311622430243323642/0251302421027443525110640/205122142/12541211142122422303236234543243222221223272742252232410202233436
@chr4_76686339_1_0_1_0_0_3:0:0_0:0:0_d23/1
TCTTGAGGGAGACAGTTCTGAGAGAATATTACTTGTCTTTTGAACATAGATTTCTCATGTATTTGGAGAATAATTTATCTGACATGCATTCCCAATGTGCCCTTTTTGTATAATTTCTTTATCTGCTTTTTTATCTATACAGTTTCACTA
+
02222550222052123433022311325232202517256165202222442222326220222233313426/3/24422225223123142.432222/22132053135/301231332212422123/54234122232143302
@chr4_156795417_1_0_1_0_0_3:0:0_0:0:0_d24/1
TTGGTTTTGATGGAAATCTGTTCCACGAGGAATCTCAGATAAGACTCTTTAAAGCCAAGCCCAGCCATCAGTTTATATGCTCAAATACCTGTGAGTTGGGTAATCGTCTCCTCTTAGGGTCCCAACATAAACTTGGAGCTCCTGAGCCTG
+
222231121432252.421325122315223421232344262/2315222231302222432273412020522333232202350213264322212//22322232008434123223241443432224/5410222322323230
@chr4_131162265_1_0_1_0_0_3:1:0_0:0:0_d25/1
TTTCAATTTGCAGAAGATTGACATTTTATAATTCTCTGACCATAATTAAGATAAAAATCAAGAATAGAAAAGTCACAAAAATAAGACAAAATATTCTAAACAGGATAAATAACACGTGACTCAAGATAAAAATTGTAATAGACATTTACA
+
324263113+1/8.425065353124221232522530223222102342271546242423325222321022120622252412255413223102402143222146236422220/.5224322321121245222721.235343
@chr4_49248440_1_1_0_0_0_1:0:0_0:0:0_d26/1
TGGAAATCATGGTACTATTAATACTAAAAGAGTAAGATCCTCATCAATAAATAGAAACATACAAGAATAGTCATACTACATCTACAAAGTGTCGATATCAGGCAGCGGCTTCAAAGGCAAAGTGATGACTAGATGTAAAGTGGTATTTTA
+
6223221223/1122202240312366325422231226442322233433220224222302201622.42217124024353/2221422212232.143/2//422321022043/136243225233232752252223433/033
@chr4_66022231_1_1_0_0_0_1:0:0_0:0:0_d27/1
GTGTAACTCCTACATACGTTAAATTATTTCTAGATCATTCCTACTGTATACTTGAAACTATCTCTAGGTCACTTATAGTACCTAATGCAATGTAAATGATACATAAATAGTTGTTACACTGCTTTGTGTTTATGTTTGTATTATTTTATT
+
30532301223222.0222311211.323200424325513525204213.40340223154131312225322202021642352623/233223216223121021121214222432442324132124522203233243222037
@chr4_170377375_1_0_1_0_0_2:0:0_0:0:0_d28/1
GACGGAAGTTTATAGCTATCGGTCCCTACACCAAAAAAGAGGAAAAACTTCAAGTAGACAATCTAATGATCCATCTTGAAGAACTACAAAAGCAAGAGCAAAGTAAGCCCACAAGTAGTAGAAGAAAAGAAATAATAAAGATGAGTGCAG
+
132224330220340222250120222233/2/45343/422/4262/1202224/526243152210412214235323202/31023//11210525203222223521340214435-24221224533220221523232442224
@chr4_16714824_1_1_0_0_0_6:0:0_0:0:0_d29/1
TTTATGCATATTGTAAAATTGACCAATTGCCATTAAGTGTACAATTAAATAAATTTTGTTAGCATATTTACAGAGTTGTGCAACTAGCACCACAATTCGGCTTTACAGTACTTCCATCAGGCCAGTAAGACCCAGACTGCACATTTGCAT
+
232122316233133261212613342232430481133112042212/5202/32232424425/311321244103322333221422022212/450572543131122125503/322722431122322232122345/202433
@chr4_84918495_1_0_1_0_0_4:0:0_0:0:0_d2a/1
ATGCAGAGTATTCAAAGCCCCAGCCATCTCTTCATCAACAATCTTACATCTTCACTCTAGCCGGAAAAAGGTCCCTACTACTTTCGAAAGCACTGTATTGGTCTTTGCCGTTTCCCTCTTTTTTGCTATTGCACATGTTCCTTCTTCTAT
+
06324220153-272506115152133114/5333210/22033213224223307236/533423021222222320.221731512252225/3622322034031324224422140431002.24122332231333256433.24
@chr4_185645459_1_0_1_0_0_4:0:0_0:0:0_d2b/1
GCACTTTTGATACTTGCTAAATACATCTAGTAACTAGAACTGACCTGTTACCCAACAGAGGTCCCTAAGTCAAAGAGCTGCTCTAGATAAGTTTAAATGAGCACTACAGTTATCGAAGAGTTCTCCATTATATAACTTGCTCCCAAGTTT
+
4755323./22.4222212020332322/220440133526642322423230/222515/6/2321414222.-14222222505512222243352342023243232222121614/223324222.01031623121124523362
@chr4_150676173_1_1_0_0_0_1:1:0_0:0:0_d2c/1
CTATTCTGATAATTCAGGTAAGAGAGAATAGTGGTTTCAGCTAGAGTGTTAATAGTAAAGGTGTTGCGAAGCTATCAGCTTCTGAATATATTTTGAAGGTAGAGCTGACAGGATTTGCTAATGAATACGACGTAGAATGTAGAAAACAGA
+
223400421352245531432024310334122424122422234341241301321247231.5330322102424303241.3316127243224222134322221222242325222/5122330142223222422602255431
@chr4_155039708_1_0_1_0_0_3:0:0_0:0:0_d2d/1
CTCATATAGCAGCACAAAAACACACTAAAACACACATACTACACATATTTTGAAGAAATTTATAGAGGTAAAAGTTTATGTTGTCAACTTAAACGTATACTGTTTATGTTGTCTTATACAGCCTGGTTTTTAAATGTCACTACCTGTATT
+
2222246222221522226422233440322414253314232212524/3203/1142022353332340222222200122254234202/72142246323324203/222212423623335221234303411132211315/32
@chr4_44864100_1_1_0_0_0_2:0:0_0:0:0_d2e/1
AGTAAGATAAATTTAAGTCACTATCTTCTGAAGCAACATATAGCAGTCTCTTGTTTTGTTACCTTACAGTTTATAAAAGACTGCAATAATAAAGTAAATAAAAATATGGAATATGGAGGGATATATTTGGTGAAAAAGTTGTAAAGACAT
+
22422303132/250264/20422245122412226021322132322453.22212132023202023423301431331352302042.253444324123663303232/323240225/13430742130421/422/04724223
@chr4_172840378_1_1_0_0_0_2:0:0_0:0:0_d2f/1
GTGTCAGCAAATCATAGAGAGTCAACCCTGAAATCTCTTAAGGAACTAAAATGAAAGACATTTTTTTCTGCTTGTGTGGATAATGTTTTATGTCTCTAAACCAGGAGCTGCTAATTGGCTATCTTTATCTCATTTAAGAAGGCTGCTTGG
+
23455222221324222113332400203122222313222/4242632352031220223.331142220/301222131234022413222220224613222/25724/22335445502212733432242227121233444402
@chr4_117441611_1_1_0_0_0_3:0:1_0:0:0_d30/1
GAAACTGGTGATCAGCTGCCCAGGAAGATCTCAGGAGCTGGGAAAGTAGATTCAAACATGCCCACTAAGAGGCAAAGTGGCAGAGTTTGCTGATATTAATCTTATGGGAACACCTGATTGTAAGGGAAGAATGCCTCAAGTGAGCATGGG
+
52053055130026033222216232532230214074222214422304222223262324200304312423332404/433322022443555243223322171/00331/21/23/.2112222122212524222655223531
@rand_0_0_0_0_1_1_0:0:0_0:0:0_d77/1
TACATGGATAACGCTAACGAATTTTCTCATTTCACGATGAGACATCTTTGAGGATATGAGAGGCTTTGTTGCCAAATCTCCACTATGCCCTCAGTATACGACTACTCTGTGGGCGTACAGCAGGCTCGAAACTTAAATTATAGACCCGGA
+
5002222245744352254002032462222/12130722104522221432242362223223541244021120621513541223324/313263224/212312221143221363222231421242242321232522032432
@chr4_174275924_1_0_1_0_0_2:0:0_0:0:0_d32/1
GCCTAGGAGGCTGCAGCGAGCTGTGGTCATGCCGCTGCACTCTAGCCTGGGCAACAGAGCGAGACCTTGTCTAAAAAAAAAAAATGCTGGAAAATACAGATGGACCTTACTGACTGGCCTAAGTAAGCAAAACCCCTGCTTCATAGATCA
+
33343222320331220502321320522233224322553327324/21505312214255/2365222/223325220/612223023122131-214/3222243263320302322163201452221223023227420233532
@chr4_39291427_1_0_1_0_0_2:0:0_0:0:0_d33/1
ATCTATTTTGAGGTTCTCCTGTCTGTGGCTTAAAATACTACCTTGATCATGGCATCAGTTTCTATAGCCTCTTGGTCTTTCTCATCAGATTGAGAGTCATCTTCATTTAATTCTTAATTGTATTCCGAATCCAGGGATGGGCTTGTGCTG
+
012404332234271521272234023334422413331412321/4242143222214301151/51322.231122/3022130225034330222012207420323/2220172234213244220042443082122110.-153
@chr4_118226516_1_0_1_0_0_3:1:0_0:0:0_d34/1
GTAGAATAACATTCTATGCGATTTCAAGACTTACATGCAGACTAATCAAGATTGTTTGTATTGGCAGAGGATAAATAGCTACATTAATGGAGAATAATAATAATAATAAAACAGACACAAACCCACACAAATAACACAAATATGCCTAAT
+
22.23.0213515112042113223424323522215212033220.341233122312222/2343254223151201023231222714010332243212423263522010-021542232.33453632225212223311204.
@chr4_132990875_1_1_0_0_0_2:0:0_0:0:0_d35/1
CACCTGAGGTCAGGGGTTTAAGACCAGCCTGGCCAAAATGGGGAAACCATGTCTCTACTGAAAATACAAAAATTAGCCAGACGTGGTGGCGGGTGCCTGTAATCCTACCTACTCGGGAGGCTGAGGAAGGCAAATCACTTGAATCCAGGA
+
123320221602122324242/12232103225211/565222221012401441551224411236124323631042031127/.2624031224145-25315134342222422542322.-422242632144222222702261
@chr4_2826324_1_1_0_0_0_3:0:0_0:0:0_d36/1
TCGGACCCGCAGTCACCTTGCGCTCCTCCTCGGAGGAGGCCGAGAAGAACCACGTGCGGTTCTTCTTGCTGATATGGATGATCTTGAAGGGGAAAGCGTTGTTGGACGTGGTCTCCTCAGCCGCCCGCATCACCCTGGGGGCACAGCGCC
+
2/32/22443121302.430/522132224151311111433222363223132222462241312.104123121200524332240132134712344331324031023143022222023364111322202312/3235002322
@chr4_38379074_1_1_0_0_0_4:1:0_0:0:0_d37/1
AATGTGTGCATATTTTTGTAAATGGTATTCCACAGATGACAGTGGTAATCTAATAAATTTTTACAGGACAAACAATTGTTGTTTCACAGCCTTCTACTCCTTGAGCATTTAAATATTTCTACAAAGCAATTTCTGTCACCAACATCCAGC
+
22332335/221233123112320242434122221702631222/2242201232/2203/12721.3161227322/1224441240122222233203.202220213252234273321412,12221322730/26413213123
@chr4_187558950_1_0_1_0_0_4:0:0_0:0:0_d38/1
AGGAGACTGAAGTCTGGCAGTTGTAAACCCTGTTTATTCAAGTGTGACTATATCCCGATGGTGCCTGTCAAAAGTATTTAAGTAGTTGCTTTATATTATTTACCTTCCTAAGCTTTTTCAAACTAAAGCATTACTATTTTAAGTTTAAAC
+
22323222023422542222226/5211421232352252232442343//12231/1321325762633120-24223435140213302302310023222251222.031412.332/31322423234200212545233211224
@chr4_65898690_1_0_1_0_0_5:0:0_0:0:0_d39/1
TAACACCCTCCCAGACTCACATTTCTCTTACTGACTCAGAAATGTCTTTTTAGCCTAGATATGGTGCCTCATGCCTTTAATCCCAGCACTCTGGGAGGCTGAGGCAGGAAGACTGCTTGAGACAAGAAGTTTGAGACTAACCTGGTCAAA
+
4374222032623524/25/4220232322225351242322212254/2202233323152520224217433405250332043300524230220314402227/0113242125144//3242.202220212223503.254202
@chr4_48626402_1_0_1_0_0_3:0:0_0:0:0_d3a/1
TCCAGGGGGCATAATAGATACTAAAGTCTCTCTACCATCTCTCATCTGCATATGTACTCATTCTTGCTTGTATGAAGAAATGCCCAAAAGGGGTCAGTCTAGATCTCTGTCTAAAATTAGTATAGATAGATCACCATTGGTATATAAAGA
+
2323321340461442254223223234235245354214/234342253124121552322532341022512231422262333/62251212/22422242212115043212132326322201202.22/0203//322325522
@rand_0_0_0_0_1_1_0:0:0_0:0:0_d78/1
TGCCATCTGGGTATGCGAGCTATAAACCTTGAAGGGCGGTACCAGGCGTTTTCCCCGGTGTTCCCAGACGAAGGAGTCACCTTCCAGCTCGAACTACAGACGATCAACAGAGTGGTTCATGCTCTGGCGAATACTCCTATGATGTTCATA
+
50/225335103242433256101121023152323214113262/122512322210426144334.2445/3/125/2242050832225263532/3305.420223222243224233423333332412240241.36/512664
@chr4_165873641_1_1_0_0_0_3:1:0_0:0:0_d3c/1
GATGTGTAACTGTTGATTAGATGCACCATGTTTCATATCATTGAATTTTAACTTGTTTGAGTAAGCCTTTATGGTGCTTAATGAAGCTGACAGCTTAATCTAGTAAGGGAAGTTACAATTCCATTCAATGCCTTCTTCAGGACCCCAGCA
+
3342/45220323220114043222403215323022107137633244323223222222442423025435133113542425444522417122071103102304.7132232423451532222212220321222332353162
@chr4_55270638_1_0_1_0_0_6:0:0_0:0:0_d3d/1
CAGGCAGTTGAAAATGTGAGTCTAGAATTTTAAAAGAGGTCTTGGCTAGAGTCTGCGGAATGAATAAGAGATTAAGTATATGACCCGTCAAGGGAGAAAGTGTGGAGATGGAAGATGGATAAAGTGGATCATAACTAACTCCATAAGTGG
+
34/043312/0342233//332142210500/00/247253041224.12213444234/2723/2023322522222432/52231422242433303253126132510410223023513524273522134313112012275437
@chr4_170804210_1_0_1_0_0_3:0:0_0:0:0_d3e/1
TGACCTCAGGAGATCACCTCTCCTTAGCCTCGCAAAGTGCTGGGATCACAGGCATGAGCCACCGTGCCTGGCTCATTTTTGCCTATTTCTGCCTTTTGGAATGGGAATGTGTACCCTATGCTTATATATAGATAATATGTTTTGATTTCA
+
02221252854322232042052051222121022.121544222412421223344403584033341056522422362423322521312215132626426322244534221342032/242/30/2222334241221221.32
@rand_0_0_0_0_1_1_0:0:0_0:0:0_d79/1
AGCTCTATACAAGGCGTAACAGAATCATGTTGCCACATGGTCCAGCGTTAACGAAGCTTATTCCCGTGTAGTCCAGTATTGGCGAATGATTCGTCACGGCCGTACTAGCGATATTAGCAATGTGTGTGGTCAGTCGCCATCATGTTCTCG
+
2432-/522220435142522224022221425344562030612022220.0/263/61222052333/2463352123322432.24214222122325234312225.41462225222025.21/212305522232120423232
@chr4_111806083_1_1_0_0_0_4:0:0_0:0:0_d40/1
ATTAATATTTGAGTCACTGGACTGGGAAAGACAGTCCGACACTCAATCTTGGTGGGCGCAATCTAATCTGCTGCCAGCGTGACTAGAATACAAGGAGGCAGAAAAATGTGAAAACAGAGACGGGCCTAGCTTCCCAGCCTACCTCTTTCT
+
33002520302412333615732632123203247352-233427250230543343/56/222320/4102325501223225222253102114.312/232271633252214112-333/2423042203522/112154332312
@chr4_67074248_1_1_0_0_0_3:0:1_0:0:0_d41/1
ATAAAGAAGTAAAGGAAGTTATGCTGACAAAGTCTTATCAAATAGATAATACCAATAAAGAGACAGAAAGTGTATTTTTTTTAAAAGACCAAATGGAAATTCTAGAGTTAAAAGGCACATAGCTGAAATGGACAAGGAAAATAACTCACT
+
2030224120321222423134633412421061242,24/2210412174222241223222222223325323274242270342232424202311252230244622242232/32123752212153432522321042221523
@chr4_127663023_1_0_1_0_0_6:0:0_0:0:0_d42/1
GTTATCATCATGTTACAGGGTTTCCTGGTCTAGATCACCACATCACAAGAGAGTCAGCTTTGGAAATTACTAATCAGTGCCAAAAGAGCACTGTGCCAAAATTAATATAAATTGCTTTAATATTTCTCCCTTCTATAAATTTATATTCAT
+
2421012022342/4226424022120125222422262/4312203112023225211250212225331.230223400282423142220032004174124333412322126222134222301536/2220/2.3322200242
@chr4_134006508_1_0_1_0_0_3:0:1_0:0:0_d43/1
ACAGGCCAGAAGTACAGGGGAAATTGAAAGCCTGCTGCTTGTGAGAGGGAGTTGATGGTCTAAGAAGATCTGAGCTCATGCATCAGCGTTAGAAGTCCCTGAAATGTGCTCTTAAAGATGGGAAGCACTACCTTGAACTAGCATGAGGTG
+
52213222422223321/33232223213042241/4132403132522123326323032201/1,50/3010344322023234033221322243./022533452210223222315544223322/1032422023012546242
@chr4_120301391_1_1_0_0_0_2:0:0_0:0:0_d44/1
AAGTGAAAAATCAATAGATGTTGGTGTGGATGTGGTGAAACGGGAACGCTTATATGCTGTTGGTGGGAATGTAAATTCGTACAACCTCTATGGAAAACAGTCTGGAGATTCCTCAAAGAAATTAAAATCCAATCCAGAAATTTCACTACC
+
332544/2265324145514033424224322221230240033423232352323223220/2221240311/2223312215322243212251113422342414033..15042334-5323426245240421212216210534
@chr4_176263497_1_1_0_0_0_2:0:0_0:0:0_d45/1
TATCCTTCAGGGTTTAATATCTTCATTAACCCAATTAGCCATCTATGGTGCCGTGTCTTAATAACTGCCATACATCAATCCAAGAACCAAAGCCTGGAAGTAGGATTGGTTCCTTTCACATCATTCCTAGTGGCCAGTCATGAACTTACG
+
434420223122341220/221310421260323241264332444312/12422132421232.40512246213266/4512.22322323214230542124212232464//252545/113405131435322523234303325
@chr4_159045601_1_0_1_0_0_4:0:0_0:0:0_d46/1
TTAATTTTTTAAAAAAGGTCTTTATCATCTTTATTTGACCCATGTTCAATTTCCATATAATTTTCAGATGAATGCTCTAAATGTGTGCTTGTTCTGTGCTGAGTTAAACATAAGAATTTCATAAGACAGAGTGAAAATAAATCTACTTCT
+
143232231322303402441422344242234/2322214231222243221122222212221022245462320365132223433623610515213326423345232131123511202022,32345052140518222/224
@chr4_123606421_1_1_0_0_0_1:0:0_0:0:0_d47/1
GCATAAGATTTGAGTAGAAGCATAGCAGCTTGCCCTATAGACTGCTTCCTTATAGCTGTTTACTGCTTAGAATTCACCTAGCCCCTGTTACAAGGTCCTAACTTCTATAGATAACATCTTTAACATTAAGGAACCTCAGATTTCCATTTT
+
/52512223355202225313416220103422233/341354524223254024263.124435453263222323/52113223403/20232240127724343522352535141125332322223322312524563032/23.
@chr4_77718611_1_0_1_0_0_4:0:0_0:0:0_d48/1
AATGAAGGAAGAAAAAATCGGTACTGGGACTAATTAACAGCCTGACCCAGTGAATAATGTTTATCTACTGAGCGGGCCATTCTCACCCATTCCCTCCTATCCCACCTCTGTGAGTTCAATACTATCCTCAAAGAGTCATTCCTTTAACTT
+
32224421454/220222214235423.234223233222242211512324242621114223253323.5352550202232243223322131330142422243,222322022//23122343221423063243131322/322
@chr4_103097411_1_0_1_0_0_2:0:0_0:0:0_d49/1
GTTTGCATATGTAGAAAACCAAAACCATACAGATAAAACTTGAAAATATATTAAGTTAGCAACTTTGATAAATGCAAGCTCATTGTACAAAATCCAATTGCATTTCGATAAATCAGGAAAAAAACAATTTTAAAAATTTAAATTTTCTAA
+
31523/22355552232321343222223522223242202324314424322/432223224133212532122223/12243224302153222222212204222281533322622022431222513422235523122022/31
@chr4_161089170_1_0_1_0_0_4:0:0_0:0:0_d4a/1
GCCTGAGATGGTGTCTCATGGTTTTGATTTGCATTTCTCTAATGACGAGTGATGTTGAGCTTTTGTTCCTATGTTTGCTGGCTGCATAAAGGTCTTCTTTTGAGAAGTGTCTGTTCATATCCTTCGCGCACTTTTTGATGGGTTGTTTGC
+
32231421/2322222422634222435024422344333226312426411434232/453520222613232232112221622322321224322222232024433321322/133322/4232/223314522265225210212
@chr4_123977737_1_0_1_0_0_5:0:0_0:0:0_d4b/1
TTATTTTATTATTTAAAAATGCAGTTTTGATCATCTGGAATACTTCAGATTTGTTTTTAAACATCATATCACCAGCCCTTTTAAAACTATCATTTTTTCCGATAATAATAGCCAGCATTTCTGTTAAAATAGTTAATGCTGTTACTGATA
+
13231033201322225322702242/421355234212321332361323/324220222222.43021254420513223.2212415125222342034232252422312372232322212532110227040214023222223
@chr4_43638997_1_0_1_0_0_5:0:0_0:0:0_d4c/1
ACATGAAAAGCACCTGGAATGAACACATGAATGACATGAATAAAGATGAAAAAACATACTCGGGTGCCATCTGGTTATTCTTACCATGTGGGATATTTATTACCTATGGTCCTGCATCCTTCCATCGTGACTGGTCTTCATGTCAGCATA
+
44226234323.12212.11332/222/23260335423330/2212121.212212012533252221123240342552514122252232324/112230442324250011303342154221/4456124002423432443322
@chr4_149420979_1_1_0_0_0_2:0:0_0:0:0_d4d/1
ACATGATTATCTCAATAGATGCAGAAAAGGCCTTTGACAAAATTCAACAGCCCTTCATGCTAAAAACTCTCAATAAACTAGGTATTGATGGAACATATCTCAAAATAATGAGAGCTATTTATGACCAACCTACAGCCAATATAATACCGA
+
221431424431523124337532022232232.241324532272430/332201302242232153604246434042423132054023422.172823322244222041553520312124523323222241323544222243
@chr4_153014327_1_0_1_0_0_5:1:0_0:0:0_d4e/1
ATATGCTGGACAATGGGAAGATTATGTAGGTAATGTCGGTGAGGCACCACTATTTGGGGAGTAGGCCTCTATCTACAGGTTCAAAACAAGGTATATAAATGCAAATTAAATATTTATAGTCATTCATTTTAAATAATTGAATAACATTCT
+
13//1/121422122327122022432223/342133422612345211132/1222020452222200321222023123242/222322241203215030222532353332213335344604126222223444022362.3122
@chr4_190855221_1_0_1_0_0_0:0:0_0:0:0_d4f/1
TTTGCCACTATTTTGATGACAAGGTCAAAGCCTTGCACGGATTCAATGAGTGGAGTTTCTTGTGGAAACTATGCCAATGATATGTTGTCATTCATTTCTCGTTCACTTTCTGTGAAGACAACTGGGGTAAAGCAATCTGAAATCCTAGAG
+
215224213425042.12200445221/21352042532220034230222422122132352122282301224153126/54322221222022242222223114243222222321413322261114224221440422146130
@chr4_156156070_1_0_1_0_0_1:0:0_0:0:0_d50/1
CTTTAACCTGGTGTCCTGTAAAACAACTCATTAAATGCAATGGGCTCTTTGGTGTCTTTTTTATTCCTAAGTTCAGTGGCCTCTTAATTTCTTAACTTGCTGGTCCTTCTAGTGTTTGACCTTGCTGACCATGTTTTCCTTGAAAAAAAT
+
1272222132344222532233/23222322224423132223222/32322/1212251303522032/1442252332211220273343.2253422244211252223422133125033120242115052321112422/4251
@chr4_61493046_1_0_1_0_0_2:0:0_0:0:0_d51/1
TTCTGAATCGTATTCCCTAGGTTTCTTCTCAAGTTTGTCTGGTTTTAGGTCTTACATTTAAGTCTTTAATCCATCTTGAGTTAATTTTTGTATAAGGTGTAAGGAAGAGGTACAGTTTCAGTTTTCTGCATATGGCTAGCCAGTTTTCCC
+
122113335302025304/222231122253212243111221242322.1223206415311356254311244376421462323272032222621203526202131223/53335224621322312302263121433222202
@chr4_42131556_1_0_1_0_0_1:0:0_0:0:0_d52/1
AGACACACAGACCAATGGAACAGAACAGAGAACTCAAATAACACTGCACATCTACAACCATCTGATCTTCAAAAAACCTGACAAGAACAAGCAATGGGGAAAGAATAGGGAATCCTGGGAGAACTGGCTAGCCATATGCAGAAAACTGAA
+
2012233212233442235263223213131214105444230233225211.4423222254002222.0121422031253423210521232056232252416/5/1221244222443234433221441312362112422242
@chr4_121116652_1_1_0_0_0_1:0:0_0:0:0_d53/1
ATTTTGAACTAACAGAGACATTTTTGTGGTGATTATTTCCAGGATTTCCCCTGAATTACAAACAACCTTGCTTAGACCTTGACTTGAAGACATCTATGTGTAACTTGCCTTCAATATATGAGGTTCATACTTTGCCTATTTCATTAGTAC
+
3212220002034/1123120623113143321/4123743222242.33223232323332224332132030147105256331424422604361021531522232223322/1242123135425222245334146/0021126
@chr4_20843669_1_1_0_0_0_2:0:0_0:0:0_d54/1
GAGTTCAGGCTCCTCACTGTAAAAGGTATTTAGGAAACACTGACAAAAAAAGACAGGTAATTTTTCTTTAGAGTTTGTATTCCATTGGGGGAAGATAGTGAAAAGAGGGGCAAAAAGCAAACACATAGTTAAATAAGAAAATATCTAGTG
+
122221233731,2121141125223421341235152422734-52254513211621312121232542442223062234133/123413202222234332702353452224123131520132/20245522134236022242
@chr4_186307547_1_1_0_0_0_1:0:0_0:0:0_d55/1
TGAGGTAGGCTGGAGCCCAGCCTTTTCTCTTGTCCTCTCTGCCCACCACTTTCTGGGCCTCTGACTAATGCCTGGATTTTTAAAATTAGTATTTAAAATGTTAATAGTTTTTTGCATATAGGTCATAGACACTTATCTGAGGTTATTCCC
+
622512502323242442/124232323024232243/22242223132620213202252115042322.34320022/63221212204274122/2322/22224225/32422222222432133522333602224132332131
@chr4_109467889_1_0_1_0_0_4:0:0_0:0:0_d56/1
CACATGCCCAGCAACCCCCCCTCCCCCGCCATTGGCATTACCAGCACACTCCCAAGCCGCCTAGAGGCAAGGATCAACCCCCCTGGACCCAATAACACCAGTGCCGGCACAAGCTGCCTTGAAGCCAAAGAACAGGCATGCTAAGCTGAC
+
33222242452237243232242322422213,4322222322210124202424230442232236223032121222241232-33222322234520142424222214223034212033202152/33322032312021-4/1.
@chr4_117057634_1_1_0_0_0_2:0:0_0:0:0_d57/1
TCCCAAAGTGCTGGGAATGCAGGCGTGAGCCACTGCACCAGGCCTTTTGTTTCTTATATTAGCTAGTTTCAATCCATGGGTTGATGAATGAAAGTGCTGAAGTTCAGAATATTTCCAGGGTCCTTGTATAAAAATTCGATGATTGTTTGA
+
.023431223132512220/225210/3231342241221425134435233334134132344405544241023/222/3/1223223/45224824512125140110414223321352223201254265124.21421340134
@chr4_103417453_1_1_0_0_0_1:0:0_0:0:0_d58/1
GGTTGTCCCTCTGTGTCCACGTCCAAATCATTTCGTCTTATAAGGACATCAGTCATATTAGATTAGGGCCCATCCCACTGTCCTCAATTTAACTTATATACCTCTTTAAAAACCCTATCTCAAAATCCAGTTACATTCTGAGGTACTGGG
+
222362233143432221226220434222/7225712521327343/42205221/3/1/2422224222202222025023122622/3322242272022226143551123132434225.2422335122263211224133203
@chr4_95573598_1_0_1_0_0_6:0:0_0:0:0_d59/1
ACACAGGGCACTCATCAAACTTTGTCTGGCTTTGAGCAGTGTGCTTCGTGGTTTATCTTTGCTGATAAACTACTTGCCAAATATACACTGAGAAAATTAGATGAAGGAACTCGTTGAATCGCATTGTTATATTATAAGTCAGTTGAAAAT
+
116222/5123/562-44313249122222226332003732223//432521123130044230420-434042222352223114112215213322224251042531362022101234112.2224/32524211/222221534
@chr4_159032313_1_1_0_0_0_2:0:0_0:0:0_d5a/1
GACAATGTAAAGCCATTCTTTACATTCAATGTTGTGAGTTTGAACAAAGGGATGTGAGACTGCTATGATGTGAAAGCTGGCAAAGTTCACAGAACAAAGGAGGGGAAAGCCCCCTTAAAATCACAGCATTCCACTTCATTTTACTTTGTG
+
142014122222202223-0432222244022332027322124141223312202112212.205305321.26035021532/422133222124041/2413/3223352212422331260412631222/223524//1200124
@chr4_83802016_1_0_1_0_0_2:0:0_0:0:0_d5b/1
CAAATATCTCAAGGGAAGCATTCGTACTAAATGTTGCATCCAATTGCTAAGCAGATGTTCCTATAGAAAATATATTTATGGTAACTATACACACAAAAATAAAAGCTCAGAGAAACCATACAAAACAGAAGTTAAAAGCATGTTTTCCAT
+
32022324315221351224323275215222344212423543324142520.1222222242293202113232212446221362022313/30174442320223422261244232145132222/0322433223222313662
@chr4_86989851_1_1_0_0_0_1:0:0_0:0:0_d5c/1
TTATCAAGGCTCTGATATATCGAATATTAATGACAGATAAAAAAGAGAATCTCAATCATTGAGTATGTCTGCAAAAAGAGCTAGCTCCAATTTAAAAGGGTATTAATTTTCATAGAGAGGTAATATTTTTTCTGTGGTACTCCCCATGCT
+
22/2152223513124322122225732245231433444322212233443320472/4321430022202323420/3203/012225221322151124220352221250032254262232710222552231232322322232
@chr4_168590322_1_1_0_0_0_2:0:0_0:0:0_d5d/1
CAAACAATTAGAGGAGTGGGATTTGAGTGTCCCTTACCAACCTTTGGTCATGTTTATCATTAAAGTGGTCATTACGGCTTTAGTATGCATTATCCTGTGAACTAATGCATTGAGCTTTTTATTTTTGGTGTTTGCATATTGGCTTTTTAA
+
43/.35121320011204223022223243-24201./2221/65453024221223325540022323123221415642132200262223234212124444432154222222222752234-10524432402216123523203
@chr4_45076825_1_1_0_0_0_2:0:0_0:0:0_d5e/1
ACCTAGTGAGCTAAGTTAAAATTGCTCACCAGGGAGACTTTTTTCTTCCAATGCTTACACCACAAAATCAAACTCTGTCCTTATATTTTAGAGCCCCCCTTCTGGAGAATATTTTCAGAATACCACTGGAAGCCATTTTTTAAAAGTATT
+
30322122/12221332322212/243222.2/2243222413225224.24334642222131422122264624360232/02320356242323222301232124342521322.3446420342233211-.2421232642312
@chr4_144509099_1_1_0_0_0_2:0:0_0:0:0_d5f/1
CTCTGCCTGGAAAATCTGAATGTGGGAGATAAACTGGTTGGCTGCTTTGGTGGATGAACAAAAGAGATGGACTGCATTGGGGTTAAGTGGTATTCCTGGAGTTTATCAAGGCAGAGGATGCACGAAGGTTGCCATGGACCACATGTGAGC
+
52052625724242322261324021113424334121122043041133124421334121122325222412222312421104.350521223230102/6512142+320./03432/222/222522022234224324223242
@chr4_4757699_1_1_0_0_0_3:1:0_0:0:0_d60/1
TAAGGCAAGTCCATCAAAGGCATCCTGATTTCATAGTAATACTGTGGAATGAGAGAATTTCAGGCATGTCCATCAAAGGCATCCTGATTTCATAGGAATACTGTGGAATGAGAGAATTTAAGGGATGTCCATCAAAGACATCCTGATTTC
+
2241202233204240624241304245212224442252024452132024202243.422341113/473284222024225171620322424322232051132324222332212502224433532222552236327151536
@chr4_173735327_1_1_0_0_0_1:0:0_0:0:0_d61/1
TCATTAGATCATTGCTGTACATTCTTCTCTGTACAGGATGTACTTAAATTAGGGGCAGGATTATCAAAGATAATTGACTCTGGGTATATAACTTTGATTGAATTCCCCATGTTTCAGTTGTGGGAACACCTGCTTAGGAGCACGCTTCCG
+
22043213320115232213452251264333.23400232221/12222502332812233422234023/4242351225527342417225253142022/4200/322902522354260234333320/122324342525202/
@chr4_177626761_1_0_1_0_0_2:0:0_0:0:0_d62/1
ATTTCCAAATCTGTAGGATGTTAGTAAAAATAGTAGCGATCATTTATTGAATGCTTAATATGTTTTAGGCACTGTGCTAATATTTAACATGGGTTGCTGGTTATAAAGATCACAACATCCTTGAGTTAGGAGTTTTTATTATTATACTAT
+
22323132231224212633/92/2230426//0426242223135232426111024122536225322/52215345240432232222123.22233252223216322541342234722251133422272210223/4262102
@chr4_188731636_1_1_0_0_0_3:1:0_0:0:0_d63/1
TTACGGAGTTGGGATTTGGACCTTTCGATGCACAGTGACGGTCTCCAGCAGCACAGTGTGTAGGAGTGGGTTTGGATGTGCTGCAGCAGCGTGACATGTGGAGATGAGTCAGGAAGCTTTGGTACACTAGATGAGAAATGGTGGCAGCTT
+
34201224214032242544452022/1231222572242256242253221/22011043123625/3525/231474202314022331232/322243540142512334.333-3/212222234602323523334123234423
@chr4_27801646_1_1_0_0_0_2:0:0_0:0:0_d64/1
TCAGTGACCAGAAACATATTTTTTTTTTCAATCATCTTAAGAGAAAGACTATGCAGTGCTGCAATGGATCCTGTTCAACGGTCAAAACACAAGAGCTTTCGGGCTCCTGAGTGAAGAAAAGGGGAGGCCTTCTGTGGCCAGGAGGTAACA
+
5752/24211331211334201235236352435347.21244322333411515245625426522325432343242422242422432253557322323222021454/64/5223612142124522022414121232131252
@chr4_154118240_1_0_1_0_0_4:0:0_0:0:0_d65/1
CATCTTGTTCACTGTCTGACTACATATGAAACTGACTTTAGGCCTTGCCACCACTTTCTTTCTCAAAGAAATCTGAAGAAATTATGTAGAATAATAAATATGCAGCTTCTAGGTAGTAAGTTTAATGGAATGAGTTTAGAACTTTTCACC
+
612052242,121013212122242432242.342125022325221524512222/2542331214326222430.33223323/2/4/42221/2.642632224235.30123022321354/323200262236415242133232
@chr4_25492186_1_1_0_0_0_2:0:0_0:0:0_d66/1
AGTGCAGTGGTGCAATCTCGGCTCACTGCAACCTCCACCCCCTAGGTTCAAGCAATTTTCGTGCCTCAGTGGCCCAAATAGCTTGGATTGCAGGTGTGTGCCACCACATCAGGCTAAATTTTTTTTGTATTTTTAGTACAGACAGGATTT
+
344122032404240543610121236321321224232322216142254352152242324122213112/223122743122/21102344324.32243.-03262043126222225222220/2303.2330/22162233231
@chr4_177093233_1_1_0_0_0_1:0:0_0:0:0_d67/1
TTAAGAGAATATATTTATGGAAATACCTTTAAGATCTAAAAACAGTAAGAGGGGATATTAGTTAATGAGTTAGTAGTTTTCCATCACGCAAATACCTAATAAAAGAAATAGAAGTAAATTGTCCTGATTGTGATACTGGAGTTAGTACCC
+
2251244122213232221223111./33252527233332-23242447330142322203364564.3014/43246326.224464124323263435232142223253002342322044202327230222320.311642223
@chr4_92837673_1_0_1_0_0_3:1:0_0:0:0_d68/1
CCCCAACTTTGCCTGCTGGAGCTTCCTTCATTGGTTATTGTTCTCTATCTGCAAATCTGAATTGGGCAGTAAAGTGCATGCCCACCCTGAGACTTTATATCATTCCAAAACCTATCCAGTGAGTACAGTCTCTAGGCCTTGGGATTGAGT
+
4/22321224322/222532335220541424836/02332114012022312442542232242221413133.023524242621223123203234222223122054250310424520302102422144512414224223120
@chr4_149299524_1_1_0_0_0_2:0:0_0:0:0_d69/1
ATGAGGGATCCACCCCCATGATCCAGTCACCTCCCACCAGGCCCCACCTCCAACACTGGAGATTACAATTCAACATGAGATTTGGCTGTGAACCCATATCCAAACCAATTCAGTGCTGGGTGTGTATATTTTTTTTTTTTTGGTGGAGGT
+
0333212.2320340322422335542232222.2322224242242324352/132172152441465434.322131042103113/21110632202221364/626222222322/424320254-24122-250122/5220222
@chr4_74200192_1_1_0_0_0_5:0:0_0:0:0_d6a/1
TAGTCTCCTCAAGGAGTTAAAAATACAAAAGAGCAAATAATTGACATCAACCTTACTATAATGCGAAGCAGTATGAGCAACACCACCCCAACCACAGACACACACAACAAGTAGGAAACATAGTAACAAAGTAACGTGCCAGTGCACTTT
+
442328212020011455743421252213223216/232522422312125261/2362234125-222352212235.2/1224322425412002/242250132613022322232224122/55116302423543322225231
@chr4_162754238_1_0_1_0_0_0:0:0_0:0:0_d6b/1
GTTCTCGTTGGTTTCAAAGAACATCTTTATTTCTGCCTTCATTTCGTTATGTACCCAGTAGTCATTCAGGAGCAGGTTGTTCAGTATCCATGTAGTTGAGCGGTTTTGAGTGAGTTTCTTAATCCTGAGTTCTAGTTTGATTGCACTGTG
+
43/732-12252/262423223222033032.225622204232143222343204212313115572/42432425322122222220413231422222034221221236455252346250323362231462024462222425/
@chr4_188323218_1_0_1_0_0_2:0:0_0:0:0_d6c/1
GAGCAGGGAGTCCAATAATGGAGCCCTCAGGCAAGTGGCAAATCTCTAATGCAATGCATCTCAAAAACAGAATGCTGCCAAAGACTAAATTTTCTTTTAGTTTTTCTAACATTATTTTTGTTATTATACTTTCAGTTCTGGGATACATGT
+
4044234.223212222242/3152/02320304532643222322152223732/42221213212412233/2232315236152122320255162534621323521-2320212443.2222/202242.4303213211212/5
@chr4_125139934_1_1_0_0_0_3:1:0_0:0:0_d6d/1
CGTTTTGCAAGATGAATAATGAAAAGATTGTGTAAAATAGTGTATGGTGTGATGAAAAAGAATCCCCAAAGTAGTATATCCAATATCAACATTATCCCATGGGCTTTCTATTAAGCCCAGCGAAATCCTTTGTGTATGCTTTGTAATTTT
+
2.222242351122221122524042234023244222202252231/.263232013223332061232220522220420032211435522234222/733342232/35261356232211423026244064325322.152202
@rand_0_0_0_0_1_1_0:0:0_0:0:0_d7a/1
GAACTGCGTAAAACCGGCCTTGTTTGAGCCGGATTTGATTCATGGATAATTACCTAAAACGGGGTCGGTATCGATGAACTTGACCAAAAACCCGCGTCGCTTGTAGACGGCGCCCCGGACCTCACTGCAGAAACCGAGAAGTTACCGCAT
+
225/4-30/225243222622212422234/212351.2222231523122252/414242331150220431.42027233-22231446402342431325422431333220/544224242211242/22032524.2/2332222
@chr4_162249932_1_1_0_0_0_2:0:0_0:0:0_d6f/1
CTGGCATACATGAGAGTCAAAAATAGAAAAAACAACAAATAAAAAGAAATAAAAATGAGGAATTATAAGTGCAGAGCCAGGGCTAAATGCAACTGTCTAGGTCTAAGATTTGAATGATTACAAGCCTGTTTTGATCTACAGTTAATCTGT
+
22225252122513252432413223223243142216123434025322430222112333232120122262/22423244013646222220224432233/014322422322550534222223.1236242/220522552204
@chr4_155579352_1_1_0_0_0_1:0:0_0:0:0_d70/1
ACCTTTAGAAAAACATTAACTGAATTTCTATACGAAATACATCCATTCCTCTCAGTATGATTTCTTTATCTTTGGCTCCCAGGCATCATCTGAATTTAGTCCTTATCACACACTGATAAGCCATCATGTGATTTTAAGAGGTGTAATATT
+
1052202.112212.22203/53312223/243342222322/22/222221242552453104242235424243732431256205221012224322220262222005223251214/244315432323/534134527230022
@chr4_146092876_1_1_0_0_0_2:1:0_0:0:0_d71/1
TAATTAGATTATGTACATATTTTTAAATAATACTGAGGTATTTTAGGTTTATGTACAAACTCAGTAAATCACAGTGAATGTTTCCACAGCGAAGCGGTTAACTGTTTTGTCATATATGTTAGATGACATTTCTAATAGATTTATTTTTTG
+
22132318/2513226/2401224246037603/4333024242131213215227334020340442311.332034125202243222121453325122314324121441332424223353524322232122233110324206
@chr4_71272646_1_1_0_0_0_1:0:0_0:0:0_d72/1
ACTGTGAGTAAAGAGAGCACATCTCAGGGAGGGAACAGTACAGAGAAAAGCAGGGTTGCCATGAGAAGCCAAGACCGGTTTTTAGGGCTGCCTGCTTTTGCTGTGCCAGTTCTACTTTATATTTATTCTTGCATTGACTTTCTTATTTAA
+
62322422323253332026146221222213421/423622254244043732331272122/2263341122323427372341323424232/42634245/12002592/42533262124/.3222261144523321-403224
@chr4_44250746_1_0_1_0_0_3:0:0_0:0:0_d73/1
CAAACTGTGCCCCTCAATGTTCTTTGGGATCATGACACTGAGAGAGACCTTGAATGCACATATAAATGATGACCAAGTTGCCATCAGCCTGGGTTCTTGAAAAACAACCGGGAGCAGATTCCCTCCTCCCCTCTGGAGAACCTGCCTCAA
+
52/52232043.2221312316321223622421452252222421.2121422212542542525162321012224422.143221522314022512222122232240221252343133243132222/22/2243704425111
@chr4_157640210_1_1_0_0_0_4:0:0_0:0:0_d74/1
ATGCAACTGGCCTACTTGCTGCAGGTACTGAAACTGATGTTCAAAGACCAGACAGAAGGATTGAGAAATTCACAGAAGCAAATTGATATGTAGCACCTTCCATCTTCCATACTGATGTTCACAGTTTAATGCTTTTTAATTTAGAGTTAT
+
222/23205231030132522353322222.61042223/222032/2322222221322225/42223412212222//12-422323533235235245/04/32.152143245232240243512202122132321432223554
@chr4_34102759_1_1_0_0_0_2:0:0_0:0:0_d75/1
GGCATATTTTATCAAACATTTACAGTTCTAAAATGCAAGTGTTATTATTATTGCAAATGGTGATAGAGAAAAATAGGATACATACTTTATCACTATCACTGTTCATAAGAAACAGTGGAAAAGTGAGAAAAAACTCCAGATTTGTCCAAT
+
3231133222422743323322223533402233223312040222023722243313222115015212122534204220223223323132222625225/2614222221312110491242422222114412334354222321
@chr4_181081478_1_0_1_0_0_4:0:0_0:0:0_d76/1
AAGTGAATACGGGGTGATGACCTTCAGTAAAGGCAAAGAAGCCTTATCAAACTTAGAGTGATATTGATAGAGATTGACCAACACGCAGCTTTTCATGGGGAAAACAGTGATCGATTTTAATTGGTTACTTTTTAGTGTCAGCACTGTTTT
+
32136222242411443211475/31532223404/35/245441254211366255024351126333253122401-20412232322200513304324132263114/.22308413332532111322204025/341/022134
@chr4_65275807_1_0_1_0_0_4:0:0_0:0:0_d77/1
CTTTGGAAATCTGTTGAACTCATATACAAAATCTGTAGTCAGCATCACATTTTCCACAACACTATGTTATAGAAAATACACATAGCCTCAGAATGAAAAATGAAAACTGAAAAACATCCTGGCAAAACAGCTTTTAGAAAAACTCCTAGT
+
4243223603/25222165445323222234.112023534115223227222101402543426121221223242330532125224/321042235/41232323212104225424313422141023022204203422222523
@chr4_23958452_1_0_1_0_0_2:0:0_0:0:0_d78/1
TTCCTTATAATCATTGTAACCATAGCCACAAAGTCTTGTTAACTTCCTAGGTAGAAGGCACAATTGTATATCATTTCATCTTTGCTTCAGACTAGCGCATGAGGTAGGTGCCCTTTGTTCCATTTTACAGATAACGAAACTAATAGCTTC
+
1431224223124228232351362322224303222222342/533005123//32152225322013244224252102612122125230511323200525522251321430203342281223222141267423332325005
@rand_0_0_0_0_1_1_0:0:0_0:0:0_d7b/1
TCAGGGAACCGTCACGTATTGACGTCTGAATTCCTCAATACCAAGGTTTGGGATTACATTACACTGTTGTGTGATAAGAACGAAGTACTCCGGACAAGAAAAACTTTTTCTTCAGCACGTCCGTTAGACTTGGCAACTAACTAATCAATT
+
200336443202323326233302243102434232222022012206215732332/24220210034221221221222633342022215223024124045225234213211002412234505643221131242012232422
@chr4_96029055_1_0_1_0_0_5:0:0_0:0:0_d7a/1
CACATTTGTTTCTTTGTCCTAAGATCTATATAAATCCAGGACTTTCTACTTCCATTCCTGTAAGCACACTCTACTATCTACCCTCCAAATCGGTACTACTCAGGCTATCTCTAGTTAAAGATAATTTTCTCTCCACATTAAATTGTATAC
+
35340210203430/332202/223342329222202561732123343322213332252234044030303224312.222422325223250035262232633321302204314032.323152/22254542422341/11.24
@chr4_129837385_1_0_1_0_0_2:0:0_0:0:0_d7b/1
GGTATTTTCAGGTGAGTGTATGAATACGTTAAAGCAAGTATATAAAATATTAATGAGCTTCTATTATTGCAGTTAATATATATCATTTTAATAGTCTACATGTTATTTTTAACACACAAATGACATTAAACCAAATTGATTTGTTACTTT
+
23222822213623-2241.02132302442122322222332302421544432222314244222110327211620034222222023022512212044334322135212331232302/52134202/1655132132422753
@chr4_96098060_1_1_0_0_0_7:0:0_0:0:0_d7c/1
GGGTCAGGGAGTTCCCTTTCCTAGTCAAAGAAAGGGCTGACAGACGGCACATGGAAAATCGGGTCACTCCGCCCCAACTATTGCGCTTTTCCCACGGGCTTAAAAAACGGCACACCAGGAGATTATATGCCGCACCCGGCTCGGAGGGTC
+
213625542+512/45440213131323364223/1610/33212370226140/233161/3621421133525322420033433103324234.232.524120122122342411/521053216600211302433422202223
@chr4_35071419_1_0_1_0_0_6:0:1_0:0:0_d7d/1
GGGTTAGCCCATGCGCTTTGGACAGATCCTTCACAGAACGTGGTGCTCATGGTCTACACTTATCAAGATCCAGAAATGGAATAGTAACTACTGTTAGGGCCAACTCTTGAAATTTTGGTAAGTGTGATGATGGTGCAACAAGGACATCTA
+
0222220520343412125240243221322613314502/123112.224625614233643425332222422124221225122425222545252232222610521000231333310550342220141312121/14135122
@chr4_123712151_1_1_0_0_0_4:0:0_0:0:0_d7e/1
AACTTGCATTAGAGGCTGGGCGCAGTGGCTCACACCTTTAATCCCAGAATTTTGGCTGGCCGAGGTGGGAGGATCACCTGAGGTCGGGAGTTTGAGACCAGCCTGAACAACATGGAGAAACCCCATCTCTACTAAAAATACAAAAAATTA
+
5322335021222332030213200654224222324613.221301520443/03254614424211742223236364625331503232412/200453221514202222222213204423252202222412233213035261
@chr4_3509131_1_1_0_0_0_2:0:0_0:0:0_d7f/1
TGGAATCTTTTAAAAATGGACGAGGTACTAGGACCCAAAGCAACTGTCAGTAAGTCGCAGATGATAATGTATAAATATATGATATGTAGGTAAATAATACAAATCACATTCTTTGGCCAGAGTGCAATTGAGGAGGAAATCAGTAACAAA
+
223126211021502225213062012652234332224124203/42222223424/22424152223422/3622232353123142012224/12312223.1252433223121521330142355134224/2/542432,3231
@chr4_42124872_1_1_0_0_0_5:0:0_0:0:0_d80/1
GGTTTTGAGAAACCTCTTTTCCTGGATTGTCAGCTACCACATCACTAGTCCATCCAATCTTGAAATAGACCATTTTCAGGGGCACAGCAAAGCATCGCTTCCAGGGTGAACTCTGAACTTGAGGATGGCATCCGCAGCCCCGTCCCTTTG
+
652322424/4132522433224224322234130744364161122235720453226/102242442/11223202351324135225421514264345/112462272/1243022622675256533331110123.03213533
@chr4_144716679_1_1_0_0_0_4:0:0_0:0:0_d81/1
CAGCCAATGAGGTTATTGATAGAAAGAACAGAGTTCATTGTTGTATGTCACAGAAATTTTTTTAAATGGACTTTTAGCATAGATTTTTATGCATGATTCCCAGCAGAATAATGATGAAACACTGTAATTCATTTGGCTTGCTCCATCAGA
+
2131553154234412335252115216011121324333022255502230244222.31347214223320302222202234121430315263122524327451632232012.2442324432223440344402526222323
@chr4_114175532_1_0_1_0_0_2:0:0_0:0:0_d82/1
AAATCAACAAAAGATTAGATGATTAATATTTTATTTTCCACGTAAATAACCTTCAAATAGGTAAAACAGCATCAATGAAGGTTAATTTTTCAAAGAAACATGCAACACTCCAGTCCAAACGTCATCAAGCCTTGAATTTCTTCTACACTT
+
13210413242242012126/31023323124513001004162/102422433333221243/32630032322414333222251222/4245422142261422122113652322222116242220322453420.225225624
@chr4_80786447_1_0_1_0_0_2:0:0_0:0:0_d83/1
TTTCTTCCTCCATTTGGCAAAATCAAAATGAATTTTAATGACTTGCATGGAAAGTTATTTAGGTGGGCAACAACTGTTTCGTGGTCTGGATTTTTAAAGTGAGAAAGCAAAAAGATCACAGCAGGAGGAAATTGCAGCCTGGGCCAGAAT
+
-42432322224333245302202221,1210412.3242225214142/043/43320128320225423142413/3523.223521/561531533326324126244323123321642324264220233621422253451/22
@rand_0_0_0_0_1_1_0:0:0_0:0:0_d7c/1
TCTATGTAGGTTCTGTTTGACGGAGGCAATCTTAGGTGAGGACCTTTCCGTTACATCCCGCAGTATCCCAGCTTGTTAGCAGCCAAGATTCCCAGCCCCCAGAAGTGCTAACTGTCAGCCAGAATGTATCCGCAAGCATATCCTGTCCAT
+
44731225213524012/34022432223313242461123322322022264022212251212222/0272253322.1132211223030520263042225424205424/20.2122043423123011211/423332323113
@chr4_17679549_1_0_1_0_0_4:0:0_0:0:0_d85/1
ATCATCTCAATAGATGCAGAAAAAGCATCTGATAAAATCCAGCATCCCATTATGGTTAAAACCCTCAGCAAAATGGGTATAGAAGGAACATAACTTAATGTAATAAAAGCCATTTATGGCAAACTTGCAGCCCACATTCTACTGAACGGG
+
/114022236/33222211210526302123521625221222313532326153424422422134232215452422033571245124262323241424214022225504242202202231542113561/2203324242544
@rand_0_0_0_0_1_1_0:0:0_0:0:0_d7d/1
ATCGCAGTCGTTTAACCGTCGGCTTAAGCCACAAAAGCTGGAGCAGCACCGGTCTTCTTGAAGGTTCGAGCCCGATTGAAAAGCACGGTCATGGATAGTACTGAGATACTTCCCAGTAGCTGATTTGTCTGCGGGGTCTTGAGTCGTTAC
+
21/4422342411222223272253312221102/2154123322122232024622424232344443.240332210315242100333322003220242224211/20230425123111332.22/2/24143221321225332
@chr4_27472985_1_0_1_0_0_2:0:0_0:0:0_d87/1
TAATAGACTCTGATGTTCCTAGGGGAAGGATAGATGGGCAGCTCATGAGGGTGCTCCCTGCCATCTGCAATCGGAAGAAGGCAAGAATGGAGGATTATGGGGCCGAGAACAGTTGCTGTAATAAAAAATCACGATTCCTTCTTTAGCTCC
+
22223234223034.52232324322122231/24675222322312522523222222244132205223646023243/425241216.435322225241/2122523522222223123/45322132142252533232.32143
@chr4_6060317_1_1_0_0_0_3:0:0_0:0:0_d88/1
TCCTTTCTGCAGAAAGGGTGCTGCCTGTCAGCAGTCCTGCAACGAGAGCACATTGAGCAAAGAAAAGCAGGAATATTTATTCCTTAGGCATTGGTTCCTTACTGCTGTGTCCTGTCTCCATTGGCTGGAACTGGACCTCCCAGTCTAAGC
+
2122152/34421331434211264511463224052323222022341/112125146532231.434333433/242232312/31232251/222/14213/12242121231472442552214222442222312163342114/
@chr4_64068188_1_1_0_0_0_2:0:0_0:0:0_d89/1
CTGTATATATATCCTATATATATACTATATATCCTGTATTTAGTATATATAGTATATATGATATATATTATATGTATACTTATTTATCCTATATATAGTGTATATATAGGATATATATACACTATATTTTTCCTATATATAGTATATATA
+
203023/3414423243/4322210/203.232214231612033114302420224.2132442/1222553524221362220/40225132443234131232232/224/2224622113144222333320323213332/1220
@chr4_81360839_1_0_1_0_0_6:0:1_0:0:0_d8a/1
TGAGACAGATCCATTCATTCCCCTGGAAAAGTGGCTGAAGCCAGTGAGCCAAGTGGTCTTGTTCAGCAGGTCCCACTTCCACAGAGCCCAGCCTGCCCAGCAAGCTAAGATCCACTGGCGGGAATTTCTTGCTGCCATCTCAGCAGTCTG
+
2123223123233422/333252311321524.1253321/331211243222653/212122541511541132242221233222522435231263221212306200254343123212522421112213225121444203333
@chr4_92623007_1_0_1_0_0_3:0:0_0:0:0_d8b/1
GGTGTTCCTTGCCCTAATTCTGGTAAACCCACAATTTTCCAGGGTGGACATCATGGTCGTCACTAACATGTCACAGTGCTGCAGAGATTTTTTTTATGGCCAGGGTTGGGGCCAGTTTATGGCAAGATTTGGGGGCCTATTCCCAACAGC
+
21244442023202022022432153/3542215051404227/34172/2042122542222232322243023321442222/2243/41324114.2222021/152253-222033321216543221520333412613223225
@chr4_126094334_1_0_1_0_0_2:0:0_0:0:0_d8c/1
CACCTGTAGTCCCAGCTACTTGGGAGGCTGAGGCAGGAGAATGGCATGAACCTAGGAGAGGGAGCTTGCAGTAAGCCAAGATTGCACCACTGTACCCAGCCTGGGCAACAGAGGAAGACTCTGTCTAAATATATATATATATTAAAATAT
+
6022334222232354233232224125312301124225220233125222122410230-33/1252131334424263.325/32433513322325224522234024302054223213522022134238323.1423422122
@chr4_122624740_1_0_1_0_0_2:0:0_0:0:0_d8d/1
TGATAAGACCCCGTCTCTACTAAAAATACTAAGATTAGCCAGGTGTGGTGGTGCACGCCTGTAATCCCAGCTACTCGGGGGCTGAGGCAGGAGAATCACTTGAATCTAGGAGGCGGAGGTTGTAGTGAGCCGAGATTGTGCCACCACTGC
+
41552544221023/143541221/52320202323224211252.223222253222422224.3212/6154531132282.2255442124232342224042112336121222221352403442.2234212222323335534
@chr4_177102268_1_1_0_0_0_4:0:0_0:0:0_d8e/1
TCTATCTACCGACCTCAAGATCTGCCCATCTCGGCCTCCTGAAGTGCTGGGATTACAGGCCATTTTTTTTTTTTAATAAAATGGAATTTAAGCGTGTAATGTCTTTTTAAGGAATCAAAAGTGGTCATGTAATAAATATGATACATAGAT
+
4232512321/22422302324/444.235255/232.3212405202342321/323/2513/311133224621224243215432412321.15/5212132213021122222311212347210224104214243323443212
@chr4_73579025_1_0_1_0_0_2:0:0_0:0:0_d8f/1
TGGTCCTTTCCTCCCTTTCCTTCCTCTAACTTTTCTGAAACATACAACAGGGGAAACAGATGTGGAATGCAGTAATGAACATACACCTTTGTCATCTAACGTTCTGAATTTTAGGTTTTCAACAGAACTTGAACTTTAAGGCTGTGCAGA
+
122501/23224223440302121232400253343.1221526037.2202303224302013523522333445122324322042/3243132242325124345332/05224523452281622244/22212232-12221022
@chr4_145199321_1_1_0_0_0_4:0:0_0:0:0_d90/1
CCCTATGTGCCACTCCGAATAAGCACACAATAAAAATAACGTTCCTGGTCTGCGCATATGACTTTTAAAACACAACCTTAAGTCCCCTTTCTACTCTTACTTTCTTGTCACATTTCCACTTTTAACCTCCTTCATTGCAGGCATTCTGGA
+
1440252224651-30/3741/322322013021364224012102117220422302242242020350332131152127221443222252124222321333303311112/2525442226541421022462123124123322
@chr4_71906880_1_0_1_0_0_2:0:0_0:0:0_d91/1
TTATTAACTTTTTAATGTCTATGGGAGCTGTAGTTGTGTCCCTTCTTGCTTTTTTTTTTTTTTTTTTGAGATGGAGTCTTGCTCTGTCACCCAGTCTGGAGCACAGTGGTGTGATCTCGGCTCAATGCAACCTCTGCCTCCTGGGTTCAA
+
22412353211/62.222242041224212243//106052223223321405/4134323132342443243124214132342122233032241242324332142051425711422172051214220222430/2232235352
@chr4_36816743_1_1_0_0_0_2:1:0_0:0:0_d92/1
AAGCCAAATGTGGACCTCTGTAGTGGTGCTGTCAAGACAGATTTTGTATTTTTACTGTAGCGTTTGTTTTATTCAACAGAGTAAAAGTTTAGTTGTTTACTCTTTTTTTCTTTTAAAAACATATTCTTTAATGTGGAATACTTTTATTAG
+
3122222115422204162422334223425/3142.2312/422452/24112222442222442245/110262332622622323334226626/420824312453634542130/537561321514123382233351313233
@chr4_37433848_1_0_1_0_0_4:0:0_0:0:0_d93/1
AGCTTCTAATTCTCTTTCACATAATCAATGAAAATAGATCATTCCACATGATCAGTTAGGTTTACCTCAATATTCCGACCCAGAGAAACAATATACATACAGATAATTACGTTGAATAATACATGTGAGGATGAAGAAGAAAAAAAAAAA
+
5052212224223441120212124240224505232131325242120532012523224250322323020565323463032524332231420152242/124225343/121626145224223252222312/32351511312
@chr4_5724013_1_1_0_0_0_3:0:0_0:0:0_d94/1
GGCTGCAGAAAGCACAAGCATTCTGACAAGCCAGTCACTGTAACAAGGAGATCTTTCACTTAACCCTTGGCAATTATTAGCTTGATAATGGGCATCTGCTAGGTGTAGCTGAATAGTGAACAAGACATTACTAGGCAGAAAAAAATAACC
+
12222241224435253.1232123136133222222112311232144255/2242452132222224222221215602230200515422224223/623312542222032244252122.231123232442243226540/423
@chr4_175926210_1_1_0_0_0_3:0:0_0:0:0_d95/1
ACAGTCTATGACTTGAGCAAGATGGCCAGGAGTCTGGGTTTGGTTGGGCCTGTGTATTAGAGAGGCTACATAATACCTCTGTAGCAGTTTCTCCTTACATAACCGTGTTCCAGGAGCAAACATTCTGGTTGGTCTAGCCAGACACTTGAA
+
02421/21221242522625226/323432232242532314222323/521/3322232222105231271222342224132251264340321204122220041320//3343401102444300042328.26513101035224
@chr4_72609947_1_0_1_0_0_4:0:0_0:0:0_d96/1
CAGGAGATAGAGGCCATCCTGGCTAACACAGTGAAACCCCATCTCTACTAAAAATACAAAAAAAAAAAAAAAAACCCAAATTAGCTGAGTGTGGGGGCGGGCGCCTGTAGCCCCAGCTCCTCTGGAGGCTGAGGCAGGAGAATGGCGTGA
+
3/2222/3232032323213232463232216154606012523.20502/5321402205222252524222322//30/2343413014312331221212343212224212233112125314542332200320122/5352122
@chr4_59399506_1_1_0_0_0_3:0:0_0:0:0_d97/1
TTAGATAAATGGAACAGAATAGAGAACCCAGAAACATATCTACACACCCACAGTGAACTCATTTTTGACAAGGACATACATTGGGGAAAAGACAGTCTGTTCAATAAATGGTGCTGGGAAACTGGATATTCATACGCAAAAGAATGAAAC
+
34023212323242/5122262.64322232623613025153234312233163224013322243433400472225224234421432101244422.2214342241213/.2222523322212330222231234201222264
@chr4_48231958_1_1_0_0_0_5:0:0_0:0:0_d98/1
ATTATTATTATTATTGAGACGGAGTTTCGCTCTCGTTGCCCAGACTGGAGTGCAATGATGCGTTCTCGGCTCACTGAAACTTCCACCTCCCAGGTTCAAGCGAATCTCCGGCCTCAGCCTCCCGAGTAGCTGGGATTACAGGCACCTGCC
+
42531421332312-122/6242213412422.3/30532403/0131421404213230/223012221413126242022021/2313242134241242.1345131212447401334570231264474/3/22305/3272433
@chr4_128181616_1_1_0_0_0_2:0:0_0:0:0_d99/1
TTTTATTACTACGAAGTTTATGCATATTTATTTTTGCTTATCACTTATATTTCTTCTTTTGTGCAGATAGTTGCTGCGTAGGTATTATTTACGAGTTAGTGGGTTCAGTGCACCAGCATGGCACATGTATACATATGTAACTAACCTGCA
+
0550226534424241321112334302241230222230/113235222234242212504403133632445/21362422/3030221222221331222123444232427212125222242222322532212331/326222/
@chr4_80573369_1_0_1_0_0_4:0:0_0:0:0_d9a/1
GGTTATCATAGACAATAAAAACACAAGTTAAGCCATGGAAGCAGACTATTTGTTCCTGATTACAAAAGAAAGAAAGAAATCTATGGCATGTAGTAATGTGTCCATGTATCTAGTTCACGAGGTTCGTGAATCAAACTGGAAAGTTCAATG
+
/3322202534/23.112243/0112233313202110052215/2221:211022244/1223620652233342233213232434832502140242232264261223320211222253331242520226/2022223103223
@chr4_171153049_1_1_0_0_0_4:0:0_0:0:0_d9b/1
TGAAAGCAGCTACTCACAAAAGACCACATGTCAAATGATCCCATTTGTATGAAATGTCCAGAATAGGAAAATCTATCAGGACAGACAGTAGACCAGTGCTTGCTTAGGACGAGGGTGGAGGCGGGCCTTTACGTGTGAATAGGAAGTGAC
+
342050233221611122653023320201320325224812311145222222323312442122723/332252454/2322312014231242222031/252524531122246351415251346353210224-1422/40224
@chr4_139613701_1_0_1_0_0_0:0:0_0:0:0_d9c/1
TGCAAAGCTTACTCAGAGCCTAAAAGTTTTTCTGTATGCACCAAAGCAACCTATTCACACTGAAAGCATGAATTTAAAGTCCATATTCAGCCAATCTGCAAGGCAAAAAAGACAGAAAGGAGAATTTGAGCTTGCCTCTCATGACAGAAT
+
2451323344222302154121060242211/2152554234223242213242642232222462322305232222353231522.1221351223/222232272232/6152/2004242214-0/04342224132122222212
@chr4_38574331_1_0_1_0_0_6:0:0_0:0:0_d9d/1
GTAAGTAGGTTCAAAGTCTGAGCAATGGGAAGTTTTATTTCAAAGTTTAATTCTACAAACTATCTCCTCAGTTAATCTAAGTGTTCACTGGGAAGATGTCTCTCAAATGTATCTATAAGATCTAACAAGAAATTCAACAATGTTACTTAT
+
53222242122514/2166233222322132222523242222432321433172433243222112264422222120133236222262231223032242-23233/.324331024327452642133113322312242442262
@chr4_100639608_1_1_0_0_0_2:0:0_0:0:0_d9e/1
TGCAGGGTTGATCTCCTCTGAAACCTCTCTTCCTGACTACATTGTAGATGGCCATCTTCTCCCTGTGGCTTCACCTTTTCTTCCTTCTGTGTCCTAATATTTTCTTACAAGGATATCAGACATATTGGATTAGGGCCCACCCTAATGACC
+
154425520252422220302.300233232422/037314542221022142332453223243123.012332221323242432125331212421311233216412256335225181405232014211023222242552300
@rand_0_0_0_0_1_1_0:0:0_0:0:0_d7e/1
CCATTCGGATTTCAGCTTACCGGGTATCCCTTCACGAGAGCCTCACTAATAGCCAGTCTGAAAGCAAACAATGCGACAATGAAAACAGCCCACACTACAAACACTGAAGGCGGTGATCCCACTTCCGTCCCCGTCGTAGACGCAGCTTCA
+
43222232143054432322332382222022/233226321/30.2//2253/21232202512472501222444202243022322223156342362302242211201232434502334244.42142520131112124/322
@chr4_79592890_1_0_1_0_0_4:0:0_0:0:0_da0/1
TCGGAATGAGCCTTCCTAGTGACGCAGGACTAAACTCCTGAATTTAAAAAGAGCCCAAAGCTGTTGAGTACATCTACTATGCTTTACTCGAAATATCTTAATGAAAATGGAGAAATGTGAATTTAAATAATTCAAACTTAAAGCTGTTAG
+
8/+033.22112/4224132001/20341264312024//24232112632200220673223212302211223436022212354452113241224420354722241//201403213244223/6023325.2432327412323
@chr4_168924941_1_1_0_0_0_2:0:0_0:0:0_da1/1
GTAAGTTCTGTACCTTTAGAGAACCCTGGCTAATACAGTGCTGATTAGAATTGAGGAGTGACCTTTGCATTCATCAATATGAAGGTCAACACTGATTTTAGTCTTATTTTTCAAAGAGAAATGGTGATGGAAGACAACCATAGGGTTTTG
+
235234515523202121222524362.2421022204744411422332224125225513242222.48222325212/222203205273141653/2226322200212225222/323202422401112432342430254372
@chr4_139652054_1_1_0_0_0_5:0:0_0:0:0_da2/1
ATTTCATTCCTTGTTTGGGTAAATAGTATTCCATGATGTTTATATACCACATTTTAAAATTCATGCATCTGTCGTAGGATGCTATATCTTAACTATTGTAAATAATGCTAAAATAAACACGGGGGTGCAGATGCCTCTCTGAAATACTGA
+
1241253252123441631025242125232522233221274213233122222224211223./551223/542220113362325123549611222.6213121322210104264233213255245314423/02421222145
@chr4_14535588_1_1_0_0_0_5:0:0_0:0:0_da3/1
GTAACGAGGCTAGATGATTGCTCCTATGGTCATTGGACAAAGTGTTGGAAAAGAAGAATGAGCTCAGTAGCTCAAATTCCCAACTCAAGTCGCCTATAAATGATCTGAAGTCTTCTATGTGTACCCTGAAGAAGATCCTTTTCTCCTACA
+
340221342213342425142220.20052022111312632246/232/1/322282.3,211205243431203522214331/2231230213534212651302114243222002123334242233226120014462335641
@chr4_178527408_1_1_0_0_0_1:0:0_0:0:0_da4/1
AACACTCCCTGCAAAGGGCTGCAGCTTCCCTTCTGAAGCCAGTGAGTCCATGAAGCCACTGGGAGGAACAAACAACTGCAGACGTGCCACCTAAAGAGCTGTAACACTCACCGCGAAGGTCTGCAGTTTCACTCCTGAGCCAGCAAGACC
+
3232/22503322461622451423320024026224135620422332122742257033424312366.524424231323245.0522215.3/322/224322221423333/52/312053222143145232222336263023
@chr4_69514048_1_0_1_0_0_3:0:0_0:0:0_da5/1
CCAGAAGGTGTTCTCACCTTAGCCCCTTTACACCTTTTGTTCCCCGTGTCTCTCTCATTGAGCATTGTTTCTTGCAACTACTTGAGGTTTGCTTCTTTTTCTTTTTGAGGCTTCCCCTTGTATGATACCTCTTGGAGAGTCTTTTCCTGG
+
:23466123/233532/123271032431222/331262201321035/003270222263412211242530420242312232233325430225115222223122132272320212/4126230221242132225222212325
@rand_0_0_0_0_1_1_0:0:0_0:0:0_d7f/1
GATGTGAAGCTGTGCAGAGTGCGCGTAGCATACCATATGAGTCTGCGCATCACCCAAGGGAAGAACAAATACACGGTGCTGACCACCTTTCGCCTATGAATCCGTGTGGCGAGCAAACCGGTAGGGGGTTCACCACGTCACATTGCCTCA
+
04243713232111212233223236432322242131222424.44221222203232222332/32213202252435242240426212322/271531223026221424/022201012223.423122/21223354.425322
@chr4_146660344_1_1_0_0_0_2:0:0_0:0:0_da7/1
TAAGCAGAGCTTCGCATTCTGGATCTCAAGCTAAGAGTCCTAAATTGCTTTAACTTTGGTCACTGCAAAGTCTTTTCTGACCAAATCTATAATCTATACATGACAACTCATCTGGTGAGAAATTATATTACTAAATGAGTGGACAAAGTA
+
3280146220.012222226324232532503630422243522521224221204/2213551222502233532423222//326432224/2331321422224.2245/23422234125010032232503752222722/2324
@chr4_115238299_1_0_1_0_0_4:0:0_0:0:0_da8/1
GATACCTTAATATTGGAATTCTATTCTACAGAACTGTGAGAAACTAAATTTCTGTTGTTTGAGCCATCCAGTGGGAGGTATTTTGTTATGGTAGCTGTAGCAAACCAAGGTACACATTAAGAACAGAGAAATAAAGAGTGACCCCAGAAT
+
13//014252245342222630232303324225132221121242624121242245126/22232522332232523242212423134235/342/2521215230223222272372502213314427/21424203023451/3
@chr4_55454325_1_0_1_0_0_3:0:0_0:0:0_da9/1
AATATCAATCTTAATATTCAAATTATATTTTTATTTTATTTTGGCCCACAGTATTGCCAATGGTACAGTGTTTTCACTGTCCTCGTTCATATCTCTGGACAGGCTTCAGTTGAACTGATTCAGAAGCTGGAGAGAAGATCAGTAGAACAT
+
2222420/2030127223134033222221222512521344/2444124222326225113120322234252324251322522221422921824433432232/011522102331351.202203123211240321/2482220
@chr4_109729470_1_1_0_0_0_4:0:0_0:0:0_daa/1
AGCCTCCCGAGTAGCTGGGACTACACGTGACCGCCACCACACAGGCTAATGTTTGTATTTTTAGTAGAGACAAGGTTTCATCATGTTGGTCTGGCTGGTCTCTAACTCCTGACCTCGTGATCCACCTGCCTCAGCCTCCCAAAGTGCTGG
+
1530220145234242343/121226466222211552133244.2305252322202222333442332113612130662420223622214064020223/2205.02432454212244344222/2415/621232222//6222
@chr4_143129123_1_0_1_0_0_4:0:0_0:0:0_dab/1
TATACTCACTTTTTCCCATAAAAAAGGGAGTGTCTATTGATAGTTATCAGTAAGTCAAAAAAAAACCTGGCATATTAGTCCACTTTGGGGCTGTGGTTTGTCAAGACAGGAAAAATATGAACAATTTTTGTTTTTTATTTATTTTTTTCT
+
33325120421225254526402102042132631/231242526035/673573422112.32002/4303111/3233332/2321142344523200412412.270323320623332142622100237523243-233252222
@chr4_25172329_1_1_0_0_0_4:0:0_0:0:0_dac/1
GAGGAGTATCACCTGAAGTAGGAGTTCGAGACCAGACTGACCAACACGGTGAAACCCCATCTCTACTAAGTATACAAAAATCACCCTGGCGTGGTGGCGGACACCTGTAATCCCAACTATTTGGGAGGCTGAGGCAGGAGAATCGCTCGA
+
574224352230541100534114713/522205223642310/232515227334040336411022226255/03223213423540321212322215123320123521244564232-262552022234023/02543514314
@chr4_81305187_1_0_1_0_0_4:0:0_0:0:0_dad/1
CATTGAATCTGCTTGGCTTGTACTTTCATTCAAAATGTTTTACTTAGATAAGACTCATTCTTCCTCCCAGCATTGTGTTCATTTTTTATATCTTCCTTTATCCATTCGTTACAATCTCCTCCTGCCCCTACAAACGCACACAAATACTTC
+
24322410400312326252422225626322.03133132223012223012802223005323423312051722223236022301205454124271353222722431/232133542305353122372214622212533321
@chr4_30016092_1_0_1_0_0_1:0:0_0:0:0_dae/1
GCTAGGGAACTTCTTTACTAAGTAATAGGACATGTTCTGAAACTCCCAAAGAGCCTCATCTGTGCCACTCCTTGTGGCTTCACCTGGTCTAATGTATATCTCCACCAATGATACCTTTTCCTACATGTCTGTGGATCTTCTTTTCCCTAT
+
252202181225502.23314132314411342206131-542424252012142421231201522/00532240/6462212212241621642641462242322322135532224522204524323022233223223221323
@chr4_135710478_1_0_1_0_0_2:1:0_0:0:0_daf/1
ATTTCTGCATTTCCAACTGAGGCAACTGGTTCATCTCACTGGGACGGGTTGGACAGTTGGTGCAGCCCAGGGAGGGAGAGCTGAAGCAGGGCGGGGTGCTGCCTCACCCAGGAAGCACAAGGGGTTGGGGGATTTCCCTTTCCTAGTCAA
+
224122222415322452022022420352/112243334102023224/3341510.20445535222132142216471320422/1242252222302302143222320022421246123431222323545221421423/322
@chr4_135264173_1_1_0_0_0_4:0:0_0:0:0_db0/1
TCTTCTGCATAGGTTTACAAGTCATATTAAATTCCTCCCACTTAACTAGAACACGTTAAATTAATTATATAAATTTCGATTAGTTAATAAAATTTAATATTTGAGATAAATGTGTTGGCTTAAGTAATCAAATGATTTTTCTGAATGCAT
+
2224132312252.52323327.225223321112221220245351422282032240552222212342522302403244/1030225223023424325314243433423251232212221334112342232343225220/2
@chr4_190360078_1_0_1_0_0_0:0:0_0:0:0_db1/1
CCAGGATCATCAACGTCACTGTCTTCCACCTCCACATCTTGTCCCACTGGAGGGTCTTCAGGAGCCACAACACGCATGGAGCTGCCATCTCCTGTGATAGCAACGCTTCTTTTGCATACCTCCTGAAGGATGTGACATTTTACAGTTAAC
+
2/224211234523321222324100222025446241400/3403146311442-533103524252241313220224052342015521242113434/33252354341224213322/213320412022235/32102-02242
@chr4_6809578_1_1_0_0_0_4:0:0_0:0:0_db2/1
TGCCTCCCAGGTTCAACGGATTCTCCTGCCTCTGCCACCCGAGTAGCTGGGACTACAGGTGCACATCACTACACCTAGCTAATTTTTGTATTTTTAGTAGAGATGAGGTTTCACCATGTTGGCCAGGCTGGTCTCCTGACCTCAAGTGAT
+
23232222212222422242122323322523254221038324474222.222532012243021560215042226633432.22121133.26041526122225225212212224222341323/242302221412/0332126
@chr4_150837270_1_1_0_0_0_4:0:0_0:0:0_db3/1
GGCGGTGCCTCCTAGTTAGGCTGCTCGTGGGTCAGGAGTCAGGCACCCACTTAAGGAGGCAGTCTGCCCCTTCGCAGATCTGAAGCTGCGTACTGGGAGAACCACTGCTCTCTTCAAAGCTGTCAGACAGGGACATTTAAGTCTGCAGAG
+
4142522223432020.3752224410432222113622/12225401343/1453625222253230122222632343042322202/42224212022224222222222351321234422364113205022412205053225/
@chr4_114026411_1_0_1_0_0_0:0:0_0:0:0_db4/1
AAGTAAATTGGTTCTGTGTTCTGGAGAATTGTAAAAGAATTCCTTAATTCCTTAGCAAAATTTGGAAGTCAGTATCAAGTGGTGAGGATAGGAAAGTTGAAGAGACTGTGGACCAGGCAAGACCTTATCAGTTGATTTAGGAAGCAGCAG
+
332313327232244225522012/223130534233214303126251343022322/32/242443.522251524/46/101032342232210422.3422222204204741821323/341321221142.3222112225151
@chr4_27680729_1_1_0_0_0_5:0:0_0:0:0_db5/1
TAATACCACAAATAATATAAAGCATAAAATGACCACAGCAAAGGGAACAAAAATTGTGAGATGATGCATGCCCAGAAGATTATAAGAAATTGAAATTTATTAAAGACACAAGGAGAGGGTGTAACAATGGTCGCTAATACAGCCAGTTAA
+
344212222252/632223235120233622221211622137232202122301022250221022262122252/4413234232634/3222222//222432254051324225332420250142234642.2224102102426
@chr4_17320561_1_0_1_0_0_2:0:0_0:0:0_db6/1
AGTGTACTAGAGCACTGTAGGGTGACTATAATCAAAAACAATAATTTATCATATATTTTTAAATAGCTAGAAGAGCAGGTTTTTAATGTTCCCATCTCAAAGAAATGATTAATGTTGGAGGTGATGGATATGCTAATTATCCTAATTTGG
+
243212224425122222424124222212202250042332222222322322362324242212/302250223122/362233132422248227321451026-4/4320231323363246202234224/20223210445221
@chr4_149516485_1_0_1_0_0_3:0:0_0:0:0_db7/1
GGATAAGCTTTTTGATATGCTGCTGGATTTGGTTAGCCAGTAATTTATTGAGGATTTTTCCGTCGATGTTCATCCGGGATATTGGTCTAAAATTCTATTTTTTGTGTGTCTCTGCCAGGCTTTGGTATCAGGATGATGTTGAGGTCATAA
+
6164442422022232332221105232225041132201222412221342515023/44312/15362/25142244251310/0224422212423242335/2236.020021/5222132160311/425122744223320226
@chr4_152602429_1_1_0_0_0_1:0:0_0:0:0_db8/1
CCCCTCTTCCTTTTGAGGTTTAGTCAGGGTGGTTCACAGATGTTCTGAATACCAATTTAGTAACACCAGATATTCTCCAAACCTAAGTTTCACTTGGAATTGCCTTTTAGTCATACTTTGGGATAAACAGACACTTACAGGATGATGGGC
+
22230323242013114532243206.52112505412313220610604223137/622222432240504220320221.53242212232122073320212232422724121222232242323352225263242107313233
@chr4_61129064_1_0_1_0_0_3:0:0_0:0:0_db9/1
CAGGTCAAGATACTGAAATTGTTAAATTTAGCCTAAATGTGTCTCTGTACATAGTGAACTGTAATCTAGCTTTGTATATGAACAAACTTTAACCTAAGTTAACAGTAATGTGTTACTTAATGATGGTGGTAAATTCTGAGAAATGCCAGA
+
10213430522172223232403342224512223221213542122221261502143132/125043403002241232262223321142104234422143264313142574.6/1223032151042442/1323525534233
@chr4_16608672_1_1_0_0_0_3:0:0_0:0:0_dba/1
TGTGGGGGAGAGCCAGTTTATTAGTTTAATTCTACAAACCTTTCTTTTGACTTCAAAATCCCCTATCAAGGGTCATGTTTTATTAGCTGCTATTTTAGTAACTGCTTAACACTTTAGAAGGAATGTCTTGTATAATATCCAACCCTGAGG
+
344142030/2/525722133230241/26222221/2260422423223224272122//22151304520233/24252552422323354242222/33/2432446.21312734222/21-2433542225422231/6502221
@chr4_182727276_1_0_1_0_0_1:0:0_0:0:0_dbb/1
ACTTGATAAAATACGTGGTCCGTAGTACTTAATCAATAATTCGCAGTTTGCTTTTTCCCTTTTCAGTTCAGCTTTCTGAGCCCAGAAATTCCTATACCTGCTCATGAATCCCATATGTCATTGAAACCCCAAGGAGCTGCGTTTACTGTA
+
5703433/234141211243343252364282233232332143451238.22523321231633332152232224243110424012434141455211031132543232222243535210/31222222152212126522/304
@chr4_54148460_1_0_1_0_0_3:0:0_0:0:0_dbc/1
CCTTCTAGATTGCTTCTGTATGTTTGTCTTTTCTCTGATTTTCTACACTTCTTTCTATATTCTCTCTCCTTTGTTCCTACATTTTAGGAGATTTTCTTAATTTATCTTTCAACTATTGTCTGAAGTTCTTGGCTATTGTATTTTCATAAT
+
22672525201264242012222200422223210225223/3521222412222522/113621423312013242114243422223045046242013252433242072/3252242323052042312/2232323230212141
@chr4_131689152_1_0_1_0_0_2:0:0_0:0:0_dbd/1
CACTATCCCACAACCTCTTTCTCCTTTCAATCTTGGTGCCACACTTCAATCTCTCCTTTCTCTTAATTTCAGTTCCTTTCAATTTCTGGTAGAGACAAAGGAGACCCGTTTCATCCGTGGACCCAAAACTCCAGTGCTGGTCAAGGACTA
+
42422223153226265211730037534232323424-222/226303314343232202/265754272224/3132.46323/2244112422312402313321222020112224454132300354223323022143232321
@chr4_117990067_1_1_0_0_0_5:0:0_0:0:0_dbe/1
AATTCTCCCCCCTCTGCCACTTGAGTAGCTGGGACCACAGGTGTATGGGACCACAGGTGTATACCACCACACCCAGATAATTTTTGTATTTTTAATAAAGACAGGGTTTTGCCATGTAGGCCAGACTGGTATCGAACTCCTGGCCTCAAG
+
0241333266/0/503422125,2422243233317142123332325.0.332245135231343224/2522411111254220221220140234212/541513022222342333132202142231241222522422/42332
@chr4_64000808_1_0_1_0_0_3:0:0_0:0:0_dbf/1
TTCTTCCGTATCCTTTTTTATACATAGTCAATTTCATCAATGTTTTCATTAATGGTTTCATAGGTATGAATCTTAATTGTATATATTTTTTCTATTGCTACTCTAAATTATTCTGTTTTCTTCTAAGACATTTTTCAAAGTTAAATTGAA
+
2224232242222334124402702236325243231.2426112/22552343130122043525524320523433122224652543168226242132142202341.24212502422101712322222145220224221412
@chr4_104267949_1_1_0_0_0_1:0:0_0:0:0_dc0/1
TATATATACACACAAAATCAAATACTATTCATCCATAAAACAGAATGAAATCCTCTCATTTGTGGCTACATGGTTGAACCTGGAAGACACTATGTTAAGTGAAATAAGCCAGGCACAGAAAGACAAACATCACATGATCTCAGTCATGTT
+
2/2313512231/221203/234222210221263220222141225242/435473142232242341015375/5433223545413422135330.3-22424005232344453102226331231234/240333420/345141
@chr4_129887532_1_0_1_0_0_3:0:0_0:0:0_dc1/1
GAGTTAATATTTAGATAATAGTTCAGAGAAAACACTGAAACCTTGCAACAGCATATATCCATGTACGATCCCAGTCCTGAGTGCCATTGTTGTCATATATTACATCTGCACACTGTAGAAACCCATCAAATACGGTGTTATTAGTTCCGC
+
2/522335233141//25410333454322324612003/555224142242211412524122322622243/2262145144221251422450232021213/15253322321123020322412178252222214334242331
@chr4_112058904_1_1_0_0_0_2:0:0_0:0:0_dc2/1
TAGGGCAGCCAAGGGAGTCCTGTCATCACCCTTCCCTTAGCCCAGACTGCACAGCTCATGATTCTAAAACAGACCCCTTCCTTCCACTTGAGGAGAGGAGAAAGAAGAGTGGGCAGAAGTTTGTCTTGCATGTTGGATATTAACTCAGCC
+
3222442312212364146203222240521120333222022231414/4312543640234112136222544222223201342120124454203232232007/21322322352132232323004112310225234154142
@chr4_11993839_1_1_0_0_0_4:0:0_0:0:0_dc3/1
ATTCTGAAATACTCCTGATCCAAATCACTTAGGACAAGGAACATTTGTAGTCAACCCATAATATTTGTTTTATATATTCAGGTGCTCCAATGTTTAGTGCATTTATATTTAAAATTGGTATATTCTCTTGAGGAACTGACCTCATTATCA
+
20203212172100230123332232423052213512123321721352520/23621612325203337233222/3.2130223022524304322443643320221555020335533/22202133463326223172223244
@chr4_165596944_1_1_0_0_0_5:0:0_0:0:0_dc4/1
TATCTAGCCATCTTGGAACCTCCCCCACTAATATTTCTATTTTATGTAAAGACAGACTTTGACCTTGTTGATCAGGCCTGTCTCGAACTCCTGGCCTCAAGGGATCTGCCCACCTTGGCCTCCCAAAGCGCTGTGATTACAAGCATGAGC
+
2/22122/122253211125325212653434012303/2212122222112334435/320124214323510042232341225022430/4320322235124236345122015111234/313352/272251221024361122
@chr4_64425409_1_1_0_0_0_2:0:0_0:0:0_dc5/1
TTTAAGTTTTAAAGCCTTCCACTGAGAGATTCTTAAGAAGATAAATATTGATATATTCTAACATATATACTGTTTTATTATCTTGAAATTATTTCATACTGGGCAGCTCATGCTCTTTTCTAATATTTCACTACAAATTCACCACGTGAC
+
2/282210202022001223322222322313223/41324323222422012115200362212313122.2240125212203/22316/420324222432133345225142222220122121032215332222334.521113
@chr4_3479478_1_1_0_0_0_2:0:0_0:0:0_dc6/1
AGGGCCTGGGGGCAGATGGGACCCCGACAGGTGTCCTAGCTCTCCCGGGAACCACCCCCCACCCCACCCCCCGCACCAGCTCACAGCTGGCATAGACAGCGGCCCTGCCCATCCATACTGGCTCTCCAATCCCAGCGGGGCCAAGGCCCT
+
0224326233231534311153/223.21300442522131/223402432462242023/0433332233423302230-421222332210032/3221/350442.3312422422343325223542253041131042/174220
@chr4_59248395_1_0_1_0_0_3:0:0_0:0:0_dc7/1
ATATGATGACTTCAGCTTTGTTCTTGTTGCTTAGGATTTTCTTGGCTACACGGACTCTTTTTTGTTTCTACATGAAATTTAAAGTAGTTTTTTCTAATTCTGTGAGGAATGCCAATGGTAGTTTGATAGGAATGGAATTGAACATAAATT
+
524225222/22222123246221222321124223122155513134232422021.10242031734333542221102014205251440227205522132323242235223/011/2242012125222323.64224521122
@chr4_9683578_1_1_0_0_0_0:0:0_0:0:0_dc8/1
CCTTGGCCTCTCAAAGTGCTGGGATTACAGGCATGGCCCTTATATCTGGCCCTTAAAGCTGCTTTTTAATAACAGCTTTATTGAAAGATAATTCACATACCACACAATTTTCCCATTTAAAGTGTACAATTTGGCCGGGCATGGTGGCTC
+
5221322151114226054223423421123232212234332022023222562244321.23244210/232204424347,365451121222/22022130543422422255353234123530222421200313461641122
@chr4_63901484_1_1_0_0_0_4:0:1_0:0:0_dc9/1
GCCTGACAGCCTTACTAGCCAGTGAATATTAAAATGGTTTTAACAAGTAAGCGCCAGGATGGGTTATAAACTGGTGCGATCAATGACAACTTACTTCCGCCAGCATACTAGCCAATTAGTACACTGAACTAATAGTAGCCTCACACTGAA
+
2353022/633243222222202.2142222517210232523442222142102512411.5034421210333322022200125464223322342522135420422433332013233233542562222/22231111152320
@chr4_13771178_1_0_1_0_0_1:1:0_0:0:0_dca/1
ATATATATGTATATATCACAGTTTCTTTATTCACTCGTTGATTGATGGGCATTTGGGTTGGTTCCATGATTTTGCAATTGTGAATTGAGCTGCTATAAACATGCGTGTGCAAGTACGTTTTTCAAATAATGATTTCTTTTCCTCTGGGTA
+
131252542221024634314224222443325-330054522121222/222232452221322301133334223243210341220.3.43222123213003423223220022223-23215442562322243232.0149223
@chr4_59569820_1_1_0_0_0_5:0:0_0:0:0_dcb/1
TCAAGCACATTCTGATAACAAAGTTCAATATAGATGGGATGTCGACTGACCTGCATAGAGTTAAATAATTCATGGGAAAGCACTTTGAAAAGTGAAATATACTATACAGGTCAAAGGTATTAGTATCTCTAATAAATTCTCTCTGGTGGG
+
5122223127.42424423242222262332114222234/12.32412622112224/22341625222012722.6222/35736421143222222144/23023016440420243232222122222222224352023552352
@chr4_187693179_1_0_1_0_0_7:0:0_0:0:0_dcc/1
TTAAAGTGTGAATTCTGAGACCAAAAAGTTTGAGAATTGTTGCTCTAAGAAATGGTAGAGCGAGATGGAAGAATCATAAGTCTCTGAGTGAGTTCGCAAGCACACCTGTCTCGCCAGGGTAGACTATGCCCATCTTCTGGACTGGTATGT
+
55/42123232205352421630212422261426431002122/32231221230220312253222322/321621402223524/34212546311//436242/26423345307350243324622342016422224232203/
@chr4_12004668_1_0_1_0_0_3:0:0_0:0:0_dcd/1
GGTTAGGTGAGGTCATGCTGGTGGAGCCCTGATAAACGGGATTTGTGTTCTTGTAGGAATCCCAAGAGGACTTGCTTCCTTTCTCCACCATGGGAGTATATAGTGAGAAAATTGCAGTCTAGGAACTAGGAAACAGGCCCTCACTAGACA
+
2234541424255113112332332242221220522202382134323554321223321215320223202214342712445342/4321452224/44404552.53234523142024313124562123420232022114431
@chr4_170612921_1_1_0_0_0_4:0:0_0:0:0_dce/1
TCTACCCAAGAAAGGAGAGAGGGCAACACTATCTCAGGAACAAAATCAAAATATCAGGCCATGTTAAAATGAATACAAACCTTAATTATAAGGATTATATTTACAGAACCAAAAAAAGGGCAAATTTGAATATTTCTGTTGTAAAAATAC
+
320322/2227222521/244-2241034423524240212302322102314.14243244223324406634524331/515222225237252022121423644212643522222322301132/02214121124403522422
@chr4_25702471_1_0_1_0_0_2:0:0_0:0:0_dcf/1
GCAGTAGACTCTAGTGCTTTATGCAAGACGGTCTACAAATTTGCAAATATGTTTTAAAACCACCCAAGTTCACCCTCTGGTCACAATTTATTTACATTCCTCCCACATGCAAAATACACTCATGTCCTTTCAAGACCTCTGTAAGACCCT
+
2222.0232421124203/412202412124/632262142507212522232216224273222213363222123224222245212245712244221423323232173333/263342122731/75553240333412320212
@chr4_125356581_1_0_1_0_0_1:0:0_0:0:0_dd0/1
GTCTGCATGTTTTTTTCACTAGAGATAGGCTGTTTGCCCACACATTCCTGGAAGCAACATGAAAAAAACAGGCCCATCAATTACCCTTTGCAAAATCTACATATTTTCCTATGCTTTCTCTGTGTAAAGCAATGCAAATTACAAAATATT
+
327220224013/3202-31302123252122132211621530423323502422633421324011322142323233225124355332//10242//11-516235325222321225/13262420335004232022330320.
@chr4_160875726_1_0_1_0_0_4:0:0_0:0:0_dd1/1
TGATTGCTAGCATGATTGAAAGACTTTGCTCACTGCCTTCTGGTTGCAGTATACTATGAAGTAGTTTGATAACATCCTAATTCTTGATTTTTTTGTTGTTCCCTCTTCTCCCATTGATTGTGTTGGTAATTTTAATCTGGCAGTTCATAT
+
203323122326342221422133255265233313150432422111.65222836211314212222242224252220245372433522212123310030422244632441231253331/2222343362212.213620310
@chr4_158738486_1_1_0_0_0_1:0:0_0:0:0_dd2/1
ATTGGTTTATTTATCCTCTGGCCTGTAAGTATCACCGAGCAGGCATGAAAGATGATTCTTTCCTTCTCTCAGCCCTACTTTCCTTTCAAATCTTTAGAAAATAATATTTTGCTTCTGTCATTTATAATCTGGTGCTGCTGATAGTTATGC
+
2.24124222561322232535434321511450424212512343052303324012318233423223214057340243423153212432133143733114206222232324322143412223445224432123/3223621
@chr4_46776402_1_1_0_0_0_1:0:0_0:0:0_dd3/1
ATAGATAAGATAGATATCACTTTCCCTTTAAAGTCACGTCCCCTACATTGATGCCAATATAATAGGACTATCCACAAAATATTTAGAATGGAAATCTTCTGACATGCATGAAAGAATTAATAAAACTAAAGCACTGTAGCAAAATGTAAT
+
02231332016424433410402213412443234433412533//122432132221/2140022130221546623421452235122332123514243325242212224122013232521633418132312322222355212
@rand_0_0_0_0_1_1_0:0:0_0:0:0_d80/1
ATCCCATATGCACCGGGTATTCCCGTAACGTTCTCTGACACCAATAGGTCCTCAAAGCGATCTTCAATTGAATGATGATTCCGAGGCGCTAGGCCGTCGCCACTCTACCCTATGCGCTTTCGGGGTAGCGCAATGCTCGCAGCCTTAAAC
+
13323235/222622303/13224212224123-213021312223024222223532212254422-33203240/34322311256322223212215425020236/4232214232132622/52244303.33423231313422
@chr4_178582042_1_0_1_0_0_1:0:0_0:0:0_dd5/1
ATTGCACACACACACAAAAAGAACAAAATAGCTCTATTTTAAAAACTTTATAAGAAATCAACATTTATTAAGAGTATACTTCTATACTTTATTGACTGAACAATAGCTCATCTTTTTCTTGAGAAGAAAGCTCCTGAATATTGTGGAAAA
+
32242432342124144523421030233012422521125631244114403/121644757322312112/412324532/3132022122252621226507323352322031421202.221022-624221552301/373242
@chr4_53567496_1_1_0_0_0_8:0:0_0:0:0_dd6/1
CCCTGATCTTCAGAAAGTCATATTATTCATTTACCACAAGGACAGAAACAGTGTAAACAAGGTACCTGGCCCGTCTTTCCAACAGCTTTTTAGCATCTCTATAAAATCAGTTTCAATTCCTCAAAGCAGTCTGGTCGTATGTAAAACATG
+
2032562/1301224122224205711/22232.131621322261131412223142315213142524124331/022212231/523312333343232323226324334122275632/015211644.0242322.24521332
@chr4_172565569_1_0_1_0_0_3:0:0_0:0:0_dd7/1
GAGTTTGACTGTTTTTATAAACTGCTGAATTAAGAAGTCACAAGTCTATAAATTTAGAAAAAAGGGTTTTATTTCTAAAAGTGGGTATCATAGCCTGAAGGCAGGAAGAGAAGCCTCCAACTGAAACCGAAAAGCAAGCGCTTCAAGGGA
+
12422.0212/411122322222/312/2220222/631202122370242256.242151226223212330213225222210/224322133122752541032422223/331224352132510613322241/23222520212
@chr4_170176794_1_0_1_0_0_1:0:0_0:0:0_dd8/1
ACACACACACACACACACACAGAGTCCAGATAGATCAACTGACCCACCCATCCATCCATCTATCCAACAGTGCATTAAAACATCCATGTTTTAACAATGGGCATAATAATCTTTCCTAACATTACTTGTTTTTTTTCTTTTTGAGTCAAG
+
302026241372212032223/4332401222403221523253131-2.3012524122/230/226222015323226215421322/45216122321123311224414/233130264611203212042124245124322223
@chr4_187210223_1_0_1_0_0_3:0:0_0:0:0_dd9/1
CACATTTCTTTTGTAAAGAAAGAAATTGATTGCATTTAATGGCAGATTTTCAGAATAGTCAGGAATTCTTGTCATTTCCATTTTAACATATATATTAAAAAACATCAGTTCGAGTAGACACGAGCTAGGAGTGAATGTGAAGATAACAGA
+
22.132423223214211113222625/22226226622323/3300521262222256.4123141222504045446.51523026034122.523222231-5344245532212105212233212/323122423433333334/
@chr4_60408987_1_1_0_0_0_1:0:0_0:0:0_dda/1
AACCCACACATTGGCTCCCTGACGGGTAGGGTAAGGGCTATTATGGTGAGAAAGGCCACATAGAAGGCATTAGAACTCCTCTTCCTGGAAAAATAGTAAATCAAAACCAATATTTCATCCCTGAAGGGATTGTGGAGATTCGTGCCACCA
+
0222222313/12062320234621324141532311534/2405201202424241222453312142201442324210154476263012202204034023432/626516342217432/1134224432221222212342233
@chr4_152479463_1_0_1_0_0_3:0:0_0:0:0_ddb/1
AGATCACTAGAGCTTAGGAGTTGGAGACCAGCTTGGCCAACATAGTGAAACCGTGTCTCTACTAAAAATACAAAAGTTAGCCAGGCGTGGTGGTGCACGCATGTATTCCCAGCTACTCGGAGGCTGAGGCATGAGAATCGCTTGAACCCA
+
50222254324432072213361211/512144-234/14/04225323263205212224304202223021122521323554234124221222241132642424422623/2/243421/2125632244322303232312521
@chr4_162947132_1_0_1_0_0_3:0:0_0:0:0_ddc/1
AAAAATCCAAGCAAGTATACTCTTTTATAAAGCCAAATTTCATGTTTATAGTGTCTGGACAGACAAAGCAAAAAAAAAAACGGACATGAGATAGAATGTATAATTTTTATTGGCAAATAAAACAGGGATTTTTGTAAGAAAAAAATGCAA
+
3002/1022224421222342.22523233283.4304400222322356233323442641.2230300220233574536315525//232332421262122163044/232023/.235150510212251520426400243311
@chr4_70779828_1_1_0_0_0_0:0:0_0:0:0_ddd/1
TTCTTAAATCTATGATAAAGGATTACTGAAATAGTATTTTTATTTTTCATGCACCATGAAAGGTATTTTCATCCTTACAAATGTGAGAGTAGTTAAGGTAAGATGGGATATTTTCCATATTTCCAAAAAGTTGGATGAGAAATCACAATC
+
/22331621122512113202615242153323250132233522342312//1223013252322/5/13035122322412444224344/522242221123542122232121125434332232412212312221132124526
@chr4_93822574_1_1_0_0_0_6:0:0_0:0:0_dde/1
CATTGGCCTAGGTAAATAATCTATGACTAGGACCTCAAAAGCATATGAAACCAAAACAAAACCACACAAATATGACTGAATTAAACTAAAAAACCTCTGCACAGCAAAAGTTATAATCATAGAGTAAATAGACAATCTACAGAGTGGGTG
+
410/62122022132240222341221/4203203822640252041263344204224232625132023/42322420243225.343054422/42412223521321512213212624344332523222222242225320321
@chr4_141916387_1_0_1_0_0_2:0:0_0:0:0_ddf/1
GCTTTGCTCAGGAAAAAATTCAAGGGCAAGCCAGTGGTGTTAGCAGCTTTTGTTGAAATGGCAATGTACAGCAGCAGCGGAGGTACGGCTCAGAGCAGAGCAGGGCTACCCCATAGGCAGTGTGCCCAGAGTAGCAGCCCAGAGGCAGTG
+
12451242112343211423143122323121433332312332211262233242225/222150222522334222262467322222/262101/42282352252222407242123456/342223123052/28502444/211
@chr4_159971047_1_1_0_0_0_2:0:0_0:0:0_de0/1
GGCACCTTTTAGCAATTCACATTTTTAAAAGTAACGTCTACGTTACTTGACATGTTATCAAGAGATTGCCTTATATCTATCAAGAAGCTTTAAGGCTCATTTTCTACCAAGACATCTCCAGTACCAAATTTTTTTCTCTCTTCTGTGACA
+
122323.52240/24228215111252422220424422323/0422/264/3332402210240013222242/21425534504212324222122422333325.53241322.132332/302256125322/252322/232/32
@chr4_72740990_1_0_1_0_0_4:0:0_0:0:0_de1/1
TGACTTGCATTTCCGTGAAGACTTCAACATTCATGACTTAAACATTTTGAAAATTTACTTGTTGGCCATCTTTATGTCTTCTTTTGCGAAATGTCTATTCACGTCCTTTGCCTATTTTAAATGGGATTTTTTTCTTTTCTTTTTTTTTTT
+
3/3524222642224021//222402213422223145+2322202031502344522/23244203223/6282262.1122225132144010232222512332202213/322232522424621252232214233012212223
@chr4_186895099_1_1_0_0_0_4:0:0_0:0:0_de2/1
AGGAAGGAAGCTGCACAGTGAGGCCAAGAAGAGTCCGAACAGGCCTTGCTGGGTTTCCGCACTCAGCCCCGGTACTACTAGAACATTCCCTTTTTGTTCGTTCCCATTTCTACACGGCCGTCCCTGCTTTATCAAACCTTAGCAAGAGAT
+
152222262220232221222063205402100131243122534232004222.242212231022142731731522224./133033232132333438552/23041222224252347265223421340332/12205222323
@chr4_34648756_1_0_1_0_0_2:0:0_0:0:0_de3/1
TTAGACCTGGGGACGCAAGAATATGTCACAACTAGTCAGTTCTGCCACTGCAGACACGAAGTAGCCATAGACAACAGCTGAATAAAAGTGTAGCTATGTTCCAACAATAAAATATTATTAACAAAAAAGCAGGTGTTAGAACAGCTTTGA
+
213/44423221224524/232302222441116034224351027423332122012344325332333132442222022244022242/5523122252332238212/24.323.3424424222048620122224322413102
@chr4_162087988_1_1_0_0_0_3:0:0_0:0:0_de4/1
ATTTATGTTTAAATGGGCATAACATTGAAATATATCAATATTAGGAAATGTAGATTGAATAATCGAACAATTCAAGATTAAAAGCTAATATTAATGATTAATGAGATTTTTATAATTTGGGGACAACAGATTTGTGGGCTACAAGCTTTT
+
12435222302/2552263423333236122425322225/21225121045312575232413423276022242222231532/21333202141232431303612423255112312554225231423323741312/.340222
@chr4_42809327_1_1_0_0_0_3:0:0_0:0:0_de5/1
CGCTGATTAAAACAGTCACTTAACCATGGTATCCATGTTACCCATGTGATGTTCATCTGTAACTAAGCTTTTGCTCGACCTGATCTGAACTGTGTTGGGTGCACACATTCCTTTTTGCAATGATCCAGGAAAGTCATAAAGCCCTCAAAA
+
0023224/42622252211032224222222522/022335.0202334227313143352244/22/152/3222220334202/413202125/35421254423555434102322455321231423/123123321444202224
@chr4_65356250_1_1_0_0_0_1:0:0_0:0:0_de6/1
GATTTCCATTCTCTGTCCTAATTACATTCTGTTTTAGCTGGCTAGAGAGAGATAAGTGAAAGCTTTTTCCGAAGACAGAAACCATGTTGTTTTAACAACGGTGCATGGGATTTTCAGGGTCCAATGATCATAACAGCCTTCTGCTTCATT
+
2321313224642312/425003.32223422/4223204035224352422322352322/02021224221.21220552422312335/24224-24024314223/244332/4222261213232232222123422/2222222
@chr4_176253058_1_0_1_0_0_4:0:0_0:0:0_de7/1
TAAGCAAGAAGCACACTGGGTCTTGTTAAACACATAGTAATGGAATAGGAATGAAAAAATTGCCATAACACATGGTCAAATAGTAGATATAAAAGCTCAAAGAAGTAATCACGTTGTTGTAGACCTACTACATAATTGCAGAAATCTATG
+
32224132222221422433222232441043443423/12422140424222122463223246323624.222322122244523404143.12011344422255645/21245122542332411724052226232222222102
@chr4_159674554_1_1_0_0_0_2:0:0_0:0:0_de8/1
GTAGAGGCATGTTCCATTATGCCCAGCTTTTTTCAACCTTTAAAAATTTGTTTTTGTCTTTATAAAACACTATAGGAGTTCGTAATATGTAATTTGGATACATAGCAAAATGTAATTTTATTTTTGGCAAGAAATCCAAAACGGAAGGTA
+
20254121023122/164502362003,245434221313032247424451210233022402201223036312344622533432642402134203142224422230221233240353253022323342,2224222122433
@chr4_107812996_1_1_0_0_0_2:0:0_0:0:0_de9/1
ATTTGATTCAACTATTCTATCTGACTATCCTTTTGCCAATACCTCACTGCCTTGATTATTGTAGCTTTATGGTGGTCTTTAAATCAAATATTGTGTCTCCTCTTTGTTCCCCTTTTTCATAATGTATTCAGGTATTCTAGGCCCTTTGCC
+
1332623334513114253.044305242231332402224222/4122302032622252132.//1243241042.02/032022233222222244//2222243322235243254222342143012201202/31221228114
@chr4_74142903_1_0_1_0_0_3:1:0_0:0:0_dea/1
TGTCCCTCTCCCTGCCTCCCATCTCTCGTAATCTCCAATGTCTATTGTTGCCATCTTTATGTCCATGTGTACTCAGTGTTTAGCTCCCTCGTATAAGTGAGAACATGAGATGTTTGGTTTTCTGTTCCTGCATTAATTTACTTAGGACAA
+
4325353121350354221322515346434/52631212113311262142442611/4332534-1.324/341520222024342256245334113262102/22202322254131332332401222534125/0353262228
@chr4_151024618_1_0_1_0_0_2:0:0_0:0:0_deb/1
TAGAATTTTGCTACAATCAGAATATCATTGCTAAAAAGAAGCTTGGCTTCTGAAGTGTATTTTCCCCCAAATTCCATAAAGTTAAATTGTTTATATTTACATTGTATTAAAATTATAGTTTCCAAAATTAAATTTGTTTCTTTGTTCCAT
+
42323514303021124433232220/3/22443222112421512422223.12351524220.142142252217223.6304422400233422242/42042254551222253242222424230213433042222.1012323
@chr4_158961738_1_1_0_0_0_4:0:0_0:0:0_dec/1
TGGATTTTTGAGTCTCAGTTTCATTCAGTTCTCATCTGATTTTGTTATTTATTTTTTTTTGCTAGCTTTGGGATTAGTTTGTTCTTGTATTTCTATTTCCTTTGGTGTGATGCTAGGTCATTAATTTGACATCTTTCTAACTTCTTGAGG
+
2302412424342334342345232222222432252534133.0272110/32352223112304410231230241141212282223021311352-22254051103202324314/32212040372236521224412212654
@chr4_149782204_1_0_1_0_0_3:0:0_0:0:0_ded/1
AAAGTAAATATGTTTTCATATCAGGTTTTAATGATCTTAGTTGAACTAGTTTAAAAAACTTCTATACTAAAACAGCTTAGGGAGAAAGGGGGCCCAAAAGAACTAAGCACACTTTTAGAAAATAACATAAAACAACAAAAGGCAGAAACA
+
325413313215.272232522332350222212473244103253222312.22223/1316123153251426202013336521612222251404424.64141312331522423552202301346354233153531222422
@chr4_91000153_1_0_1_0_0_1:0:0_0:0:0_dee/1
GCAAATCTGAAGAATGAATGAGGTTCTAATGGAGTATGTGTGTGGACACATGTGCACCTATATGTTGGGAAAGGGGGCAGCAACAAGCTTCAGGTAGAAGAGGAAGTGTGTGCCAAGGCCTGTGGTCGGGCAGAGCATGCCAAATAGGAA
+
24.422452/14426446/22232132233421021225243112311222241251124202322123224306416343322/.12/2242.2/4164242380/0243532/3122222424285242/021222002430232222
@chr4_118510868_1_1_0_0_0_1:0:0_0:0:0_def/1
TTTGCAAATCATTCATTGATCAATTAAACAGCTTTAAATTTAATTAGGCTGAAGTTTTTCTTTTATCACTATCAATACTACACTCTGGAGATGAAAACAAGATATTATTAAATTCCAGATTTGACAACGGTTTTAAGTAGAAACTCCTTT
+
220200332223322212220223763310200413211/5242/33064343321144044/24342222252320322-3523.14/33720251542/153421521242/424223325222/13223221123425301242324
@chr4_152268877_1_1_0_0_0_2:0:0_0:0:0_df0/1
AGGTACTGCTTCTAAGGCTCAAACAGCTTATTTGCTACAATTCCTTGTTCTCATGATTTTTGAGGGGGTTCTATTACGGGGGTGGGCAATTTTCAACATAAACCATACCTTTAAATTGAGATTGGAAAATCATTAGCTGATGTTTATTGT
+
54412622/144225211516223202424223125352111/3021540043212201522343/50223211412423412621.232/13312/423231422322/0041220202243234342844312204242522325524
@chr4_133696148_1_0_1_0_0_4:0:0_0:0:0_df1/1
AAAAATTCAATTTTATGACATCAAATATATTATACATATTATGTATATATTATTTATAATGTGTTATATAAAACATATTGTATAGCCTATTATATAGCATTATTATGAAATGTGCTTTTGCAGCCAAATAGCTCTATCTTCCATCCTGTG
+
263122/2/30340532222612252452322/241424110251/25221245365442314/61614221412122145.33232212241520322/24222222231/3214232226222325212253/262232123242223
@chr4_184349274_1_1_0_0_0_0:1:0_0:0:0_df2/1
CTGGGCGCGGTGGCTCACGTCTTTAATCCCAGCACTTTGGGAGGCCGAGGAGGGCAGATCACCTGGGGTCAGGAGTTCGAGACCAGCCTGACCAACATGGCGAAACCCTGTCTCTACTAAAAATACAAAAATTAGCCAGGCGTGGTGGTT
+
24203122324312332203112032/44444760532222402223221122041151253224412/22522223/125220534453122032/4412342210147313234427263301224222211222.415602225102
@chr4_113313442_1_0_1_0_0_3:0:0_0:0:0_df3/1
AAATAGCACTACAAACCACGCAGTTCCCCAAATCAAGACCTTGGCTTTAACTTCCCCCCAACCCTCATATCTCATTTGTTACCAAATTCTAATAATTTTCCTCCTAGATGTCTCTCAAACACATTTTCCTTTCCCTAATCCTACTGTAAC
+
32222216224042222352222511114234524622512320236235222322114232022614120630130462112232452/7511152218420442423452542243302434122562422323226/5232262/32
@chr4_56282656_1_1_0_0_0_2:0:0_0:0:0_df4/1
TTAAATCACAAAATTCTAGTGAAGAAACATGACAAAAGTCTCACATAGCAAGATTTAAACTCTGCTCCCTTGTAACTATTTAAAATAAGTACGTTTTATGAAAAAAATCTAAAAATTTCTTATTATATTAAAATAATGTTACAACAGGCT
+
452/4276122344241323056334222/322324/2334233222442223323214212224041311/1201231422254212352333422222222247222322233214052/44262/2253252313342327532264
@chr4_12728540_1_0_1_0_0_2:0:0_0:0:0_df5/1
TCTAAATGACAATGTGAGAGTCAGGGAAAGATGAACCCCAAGGCAGAGCGTTTCTGAGGGTCCAAGAAAAGGCACCTCTTAGGCAGCCCCAAATGTTGCACGCAAAGCCCACCATGCCTTATTCTGTACATTTTTCAGGACCCCAGCTAA
+
225223221476221//12333221552229301322-2202213236323152152443236233332122523023242221322322/0227/2401253623250655013023244/142313/2321,164/2212323342/6
@chr4_28007605_1_0_1_0_0_3:0:0_0:0:0_df6/1
TTCTAACAGTACATTAAGCTAGAGAGAAGAAAGTGTTACTAAGAAAATCATAAGAAAGAAAGAGTATATTTACTATTTATTAAGTGGAAGTGGATCATTATAAATGTCTTCATCCTCATTGTCTCCATATGAATAGGCTGAGGAGGGGAT
+
223472202235152142247222322212519316202202314240321/2112252/03327303333525322243//5222371061.2222234412/20365322+124+21265,25230321242240204,224225332
@chr4_131554945_1_0_1_0_0_2:0:0_0:0:0_df7/1
ATCTTCCCTAACATAGTCTATCCAAATGAGAGGGAACTAGAAAATCAATTCTGCTAATATGACACAACAAGGGTCCTTATCACCCCTAAAAGATCACACTAACTCACCAGCAGTGGATTAAAACCAAGACAGAATCCCTGAATTGCCAGA
+
424.53126521321021432414131/543230-3020.3042/252131321420/305102032021244532232522231223344223261324/3.2431324./22364265327242112211341142532021354232
@rand_0_0_0_0_1_1_0:0:0_0:0:0_d81/1
AAATGTAAGCTCAGCAGCGACTGGTCACATTGACAATGCTAATTATCCTTATCGTTGAATATACTCGACATCCTCTGCGCTAGGAAAAAACAGTCGGGCCGATATTCAGTAAACTCATGACTAGAAAAGATCGAGTGTATGTCATACGCT
+
2222232213340/7524232432322225451453222213333341452241341221223642222211243320530314223103244233202013135/2231255263411132223/32423/22/235522264422244
@chr4_22914611_1_1_0_0_0_4:0:0_0:0:0_df9/1
TCTCTTTTTCTACCTAGATGGGAATACAACCTGTAAATCAAGTTAGAATTCAGAATTCTTGAATTCTTCTGTGTTTTCTCATGACATTTTTAAGAGCAATTACACCTGTAGTACCCCTTTTTTCTCCTATAGGCTGTGATGATAGAGCTC
+
32421/5222212222220620255/4215/3327452122224433721324/12223232531631031254.5112223315/3222233531233124325/2221104432.132423233411/03122-.6214032425341
@chr4_27589887_1_0_1_0_0_2:0:0_0:0:0_dfa/1
CTAAGAAAATATCCTAGACATATACATTCTGTATTATTGAATGACCTATATTTCTTATAGAAATCACCAGAAGTAGGTGATTGGGAATTTAAGGTTTCAAAATCATATCAGCAAGCCAAGGGCAAGAGACTTTTTAATTATAATGCATTA
+
3333242340224441510.435/03.101224202234/21430423.22302230323334424124402333252352232223/144300534123321233420222256.01223.2252222214230413441221531/32
@chr4_114857159_1_0_1_0_0_4:0:0_0:0:0_dfb/1
AAATCAGCCTGTTCATTTCCATTTTAGCATATTCTAAAATGATCATACTATTGTTACTTGCCCCTCAATTGCTGCCCACTAAGATGTCAGGCTCCATGCAGGGAGGGCCTTTTTTGGCATCTTTATCACTGTATTGTTCACGTATTGTAC
+
013402412321540432140442622214321532450-1043422246532112402325222/1132210532422224115201320615/38213521112231112222253344231425242314130412002122/2023
@chr4_156825762_1_0_1_0_0_3:0:0_0:0:0_dfc/1
AGCCTGTTTGTCTTCTATTTTTTTTAAGAGGCAAAATGATTAGTCCTTGATGTCTTCATCGGTGAGTTTCTAAGGATTACCTGATAAAGAATGTTAAAATATTCTTTGAATAGGCTCTTTAGGGGAATAAAAGAATGCCAAATGCATACT
+
222224312152153222223042204244231224311/22322225362/2542220321184222323032322522/2323222023272211422/21141221332133.83613142215212602424232232/2320201
@chr4_176489643_1_1_0_0_0_3:1:0_0:0:0_dfd/1
CTCCTATTATAGCTTGTTGGTTTGTGGCTGCATACCTCCAATCTTCGTCTGCTGATTTCTGTGTGTCCACAATTTCCTGTTTTAAAGGGACACTTATTTATATCAGATAATACAGACTTTTAGTTAAAAATTCTTAAAAGAGACAAAGAA
+
243/3/23.4/2332110202224122122132449123.24/310532553315326202433.242241202233323314115232200.123258428030422332022135242444533/22332222342115230222422
@chr4_67526203_1_1_0_0_0_5:0:0_0:0:0_dfe/1
CAACATGATGAAACACCCTTGTGTTGTCATTTGGGATGTGTAGTTTTTAATGATTCACTTGTAATTTTATATTGTGGGCAGTAGATTCAAATTCTAAAACAATATTTGAAAAGTGTCTTCATGAAAAAAAAGGTATATCAATTCAATATA
+
335214243222643222222232202524/413444131122320024006322243624172633233/123226312322104221/242323212152222223304224221122446034634352352233241233234251
@chr4_13616382_1_1_0_0_0_2:0:0_0:0:0_dff/1
TGCATCATATAAAGATGACAATGGCATGTGGTATTGATTTAGCAGAGGTATTTTCCTTCTGATTAAATGTATTCTAAAACTTCTGTTTTTCTTTATGGTGTTCCTACTCCTGGGCCCAGTGCTAATGTAGCCAATGATGCCTTGTCGATA
+
222322210342231472173332344305234613/1222322222/2101324237123432222152012222341222617.252423.413322642230027221301402/01212/2/542522253.22333433122454
@rand_0_0_0_0_1_1_0:0:0_0:0:0_d82/1
GGTAAGAGATTCCATCGTATACGAGAAGGAGGACACGGAGCCTATCCGGGAGACAGAGTACGAGTCAGTCCTTCCCTTCGTCTACATCGCCATGTAGACGTTTACGTGGCGCGGGGGGGCGGTAGTCCCACAGTCCTGAATGCCACTCAT
+
/2524212240322104602230220324223222224323324513053322022255330343222132421115633323550623/2103123424152211142234250327132225212432210403221152/1001/05
@chr4_124843220_1_0_1_0_0_3:0:0_0:0:0_e01/1
ATATATCTAAAATTGCTGGATCAAGTAATTTTTTGAGGAATCTCCATACTGTTTTACGTAATGACTATCTTAATTAATATTCCTATCAACAGTGTGAAAATGTTTCCTTTTCCCCACATCCTCACCAACTCTTGTTATCTTTCCTCTTTT
+
242310263333032354044224716426233221-223051203124323142/323234262215422331322452331343222/43321234/332413642223202323222243322222322424534020522524222
@chr4_13678102_1_0_1_0_0_1:0:0_0:0:0_e02/1
TTTACACACATATATGTACATACCATACATATGTGCACACATATGTACACACTGCATATATGACATGGTACATATGCACACACACGTACACACATATACACACTGTATGTATATACACACATATATGCACATACTGAACTTGCATATATA
+
/440423522123430516224432242221102.452/22044302355141241672666411346246455642821332432222331221044224224450222401022133261511224/56,303444335252244224
@chr4_129342972_1_0_1_0_0_3:0:0_0:0:0_e03/1
AAGTTCAGGGGTACATGTGCAAGATGTGCAGGTTTGTTACATAGGTAAACGTGTGTCATGCGGCTTTGTTATTTTATTACTTAGGTATTAAGCTTAGTATTGGTTAGTTTTTTTCCTGACTGTCACCCTCCACTCTCCAATAGGCCCCAG
+
222232261326742412102444331210322270233150455/2501324152336.6123422420254345312022210221223542242322222233232331522365/3221122142222221130225052413222
@chr4_46013094_1_1_0_0_0_1:1:0_0:0:0_e04/1
TTAGTTGTCTAATAGGCATCATAAGCCTTCCTAAAACTCTAGATTTCCATCTCCTCAGACATCCACCTCCTTTAGTCTTCCTCATCTTAATGAAAAATAACTTCATCCTTCAATTTAGTTGTTCATGTTAAACAACCTGCAGTTGTCCCC
+
015222323622206412232143423320223242231214225230222222442421232223223203422542.60234/34406423222523125321124/1323/520224241362620434263431242623232223
@chr4_36263819_1_0_1_0_0_3:0:0_0:0:0_e05/1
ATGTCTGCAAGGGTCAAGGAGTAGTCATGATCACTATTGACAATCAATGGATTAATAGATTAAATGAATCATAAATAAGAAAATATAAATAATATGCTATTCACTAATTAAAACACTCACATTGTAGGCAATCAGGAACAGTTATTCTAA
+
125041.4135323222342652442421254424055145332213022422215622044013540234012271222131241423013403222221312320214203043324/426244435225344262601233452222
@chr4_4180170_1_0_1_0_0_4:0:0_0:0:0_e06/1
GTTTTATCTTTCAAAATGGAAATTACGCCCATTAACCAACCTCTCCGTTCCTCTCTCTCGCCCACCCCTGGGGGCCACCATTCTATTTAGCAACTCTATGAGTTTAACGACTCTAAACCCTTGATAGAAGTGGAATTATACTGTGTTTAA
+
22243322.2225323213122351262452032322222206132133/2222262123642132423322.211232122324/420112244235224321211214035121525222519202-2.1202222355113423420
@chr4_37915837_1_1_0_0_0_6:0:0_0:0:0_e07/1
GCTACAGAAGAAGACTGGGCAAGAAATAGATTGCAGGGAGTGGAATCAAGGGTTCTACTTTAGCCATGTTGAGTTTGAGATGTGTAGTTAACAGCCAACTAGAGAAGTCACAATGGCGGTTGATTAGAGAAGTGTGGAGCTCTTCGAAGA
+
202112316226/4311014230332161222536/2232622316214243.222153341234302412313624341232221.212042.2+02421422122612223./3132341205433321/1///.5202122252243
@chr4_150834918_1_0_1_0_0_2:0:0_0:0:0_e08/1
TAATGCTGCAACAAACACTGATGTACAGGTATCTGTTTGAATCTCTGTTTTTGATTCCTTTAAGTTTATAACTTAAGAGTGAAACTGCTGGGGCATATGATCCTGCTAGGTTTAACCTTTTGGAGGATCCACCAAACGGTTTTCCACAGC
+
12.2/22/022252203435221212221411251343162252122213203233412212/31024442122532323436022232442027/2202301121222442123422411022244422204036334/1720403532
@rand_0_0_0_0_1_1_0:0:0_0:0:0_d83/1
AGGCCCTACTAGTCACGTAGCGATAGGGCTGAGGATGTATAGAGTGCATTAGCCTCCCTACAGGCGTTCCACTCTTCCTGGTCACGTCGCGGTTCAGTCTGTGATTTTACGAAAAACTCTCAAACCCCAATAATCATCTTGTCCCGAGTA
+
20522522242323224124023340023/212235032532202054132726023134255227223022223/2022213214222015206243623101361464113322321213213241223335233314222/222400
@chr4_61884309_1_1_0_0_0_3:0:0_0:0:0_e0a/1
TCCCAGTTAGGCTACTCAGGGGTCCGGGACCCAATTGAGGAGGCAGTCTGTCAGTTCTGAGATCTGAAGCTGCATGCTGGGAGAACCACTACTCTCTTCAAAGCTGCCAGACAGGGACGTTTAAGTCTGCAGAAGTTTCTGCTGCCTTTT
+
/244422//222320443131.326225/13222042364441524-02411/4302251222342242022512232222021212243223222212431312012/2751122223222132632222222403313172.22503/
@chr4_54121178_1_0_1_0_0_3:0:0_0:0:0_e0b/1
TACAGGCACCCACCGCCATGCCCAGCTAATTTTTGTATTTTTAGTAGAGACGGGGTTTCACTGTGTTGTCCAGGTTGGTCTCATTCTCCTGATCTCGTGATCTGCCCGCCTTGGCCTCCCAAAGTGCTGGGATTACAGGTGTGAGCCACT
+
242225412322223213/52263312221272135002224123524120125132112/3542122222344240151320143212440345643234223315461422222122202322122633011123/422431612223
@chr4_109291588_1_1_0_0_0_2:0:0_0:0:0_e0c/1
CTTTGTAAAGTAGCGTGGACTTCCCAGAGCTGAGACTGTGCCAAGCCGGCTGAGCCCGCCGAAGAGCCATCGTAAGCCTCCCGCCACCAAAGTGTCAGTGAATCCACACACCACAAACCCCTGCAAAACAGGCAAAGCAACTCGGTGGAG
+
8322532532112352024/231035325404332212222034012252523.221/4443235322251//3235332/1262253032002051251/2215231104123422/44253123121233424234633412425525
@chr4_115800081_1_1_0_0_0_3:0:0_0:0:0_e0d/1
TAAATATATACAATTATTATTAATCAATTAAAAATAAAATAAAACCTAAAAATAACGTAAAGACTACAAAAGAGTTTCATTTATTAGGTATCAAAGTTAGTCATTTTCACTCAGGTATACACGTATCCGAAATTTACTGGTTTAACCAGA
+
320221332/10622216232243145/5/2/24024124241352432442214764443442242342631262242343122352/26244022311126062433222413221315205233252323222062510/2030116
@chr4_111818264_1_0_1_0_0_1:0:0_0:0:0_e0e/1
GCATTCAGTCTTCTTTCTGAACTTTTTTTTTTTGCATTTCTTAGTTCTCTGATTACAATGTCTTGTAATGCATAAGATAAAATGCTTAGAATCATTTCAATTGTTTCTTTCTCGCAGATATAGTTTATCATAACTTAATTCAGGTAAACC
+
332314212/353602423242.222221733204.232242024221432202442256221122341266/22/14532312232512223513101122234235135364241112332311262212851013222543323224
@chr4_96921359_1_0_1_0_0_3:0:0_0:0:0_e0f/1
CCCACCCATATCTCATGTCCTCGAATTTTAAAACACAATCATGCCTTTTCACCAGTCCTCCCAAAGTCTTAATTCAGTCCAGCATTAATCCAAAAGTCCAAGTCCAAAGTCTCATCTAAGACTTCTGACGAGAGTCTGTAAAATCAAAAG
+
3624522644/3514212425412031532242222213224/48/45212674433124325515211247020123522252/23463410312322222522/1441104231225/235131335422220222224155423460
@chr4_101340355_1_1_0_0_0_3:0:0_0:0:0_e10/1
ATTATCACCATTAAATACCTGCAGTTAATCACTCTTCAAGTATGTGGGAGAGACTTTATCTAGTTTGGGAAATTAGTAAACCCATTCTGCTCTGTGGAAGACAACATCAATCCGAGATTTCCGTAAGAAATGAAGCTTATCTGGACAAGG
+
413443732230223233012.2251515163232222273315031423424334225422352217223221223363164005020226222042131413220053222252-37410221,322122112222402301.22/52
@chr4_164630329_1_0_1_0_0_4:0:0_0:0:0_e11/1
TGCACAATTCTTACCTTTAGTCCTTAGCATGGCGGGATTGAGGGAAGCAGGCAGGCCCATGGGAGTAGTCTAGCTTTTTCTTTAAACAACTTTGTGTATAAAGTTTTAGTTGTTTTAGGCCAGGCAAGCAGGCTCATACCTGTTATCCCA
+
2332420153/223540221022524263-22125321020011241/50220511222140324354203344224332/322223036143222423712132441302232222253221403322222641025374622030223
@chr4_8864246_1_1_0_0_0_5:0:0_0:0:0_e12/1
AAGCCAACTGCCTTTGAGTGTGGATTTACTGGGAATTGAAACTTAAGCCGTATTGTTATTTTAAAAAAAGTTATTACCAGTGAATATGCATTTATGTATTCAGTGAAAATGTGTCTGTGTTTGCTTTATCATAAGGCAACAAAAACAAGT
+
5245223217252116333262/4143413521201651.2222333521.121412244212202/3452002130//43222442442414222.72/32/4212223215105423/322411242241221330420225425324
@chr4_14513867_1_1_0_0_0_3:0:0_0:0:0_e13/1
CTAAGTCATTCACAAAAAAACATAAAACAAGAAATGCCCATTAAAATGATCTATAACATAACCACATTTGTTTAAGAATGTACAACAATATCAAATGGCAAATTCTAACAATGTAAAAATTGCAATTACTTTTGCACTCAACTAACTTTA
+
72121716224424212202222345311442423/22442222230022274321022421403321031030124312222313224/22424222122221242412/3433234/4222222420112432223623212232201
@chr4_3241616_1_0_1_0_0_3:1:0_0:0:0_e14/1
GAAGTGAACCTTTTCTGCCTAGTCGCCACAGACTTCTACAGACACCAGATAGAGGAGGAGCTCGACCGCAGGGCCTTCCCGTCTGTGCTTGAGGTGGTTGCAGCCCCAGGAAGCCCATATCATCGGCTGCTGACTTGTTTACGAAATGTC
+
14/242524242113225433531211432264220434443224124122632256221224122501122431632352310234422333252843335342222223020327252611423314/52/53510452326332220
@rand_0_0_0_0_1_1_0:0:0_0:0:0_d84/1
TTCAAGACACTACTACGCCAGAATTGTATGTCGATCTAGCGGCCCCCAAAAGACGTCGATGACCAGTCGTGGCCTATCCAGGAACATCGGGCTCATAAGTTACTGCAACCGCCCACTGAATGTTCGGTCCCATATTCGCGTCCGTGGTCT
+
32229322/223421343315360641732222523/145310242242344/312522522.5344-042622234322214522223443212144123355212042212/3422214052423/32645-332,123223114241
@chr4_41944498_1_0_1_0_0_2:0:0_0:0:0_e16/1
ATACTCAGATTATGTTACAGCAATCACTATTTCCTGTCATATTGGGCCTTCAGTTAGTATAGAAAAATACAATTGTTCATTTCTTAGGAACTGGTAATATTTTTAGGACAAGTATTTTTGCCATTTGTGATTGACTAACAGTCTATATCA
+
333213024336452512232244422222433532513035224231221503202224310132322212233453122302.443/22233023320502/22443105/225631322321322212204322222342243/223
@chr4_74690792_1_0_1_0_0_2:0:0_0:0:0_e17/1
TTGATCACCAACTGATCATAAACTTATGGTTTTATTTCTGGACTGAATTCTATTGCATTGGTATATATTGTCCACCGTAGGCCAGTACTACACAGCCTTGATTGTTGTAGCTATGTAGCAATTTTGAAATTGAGAAGTATGAGTCTTGCA
+
23431232412221222145124364212012121114203043/34318112012201332343222233.4222360223232220363230221213124/2214044323205333252112141/32230433522/13/31222
@chr4_61309494_1_1_0_0_0_4:0:0_0:0:0_e18/1
GTAGACCCAGGTTCCAGGACTGTCCCACTATATCCTAGCACTGGACTGTAAGTCATGCACCAAGGCTCCAAAACCACCATTGTGTACATGGGTTACAAGCTGGTCCTCATGGCCCCAGGATCTAGGACAGTCCTTGAAGATCTATCCTCT
+
22262233355314134123323//434521112273231243412224242/221222421/426102110212604242042242335534/226/13124222432501122224220426424332012322245321511322/3
@chr4_144151342_1_1_0_0_0_2:0:0_0:0:0_e19/1
GAAAATACACAAAATTAGCTGGGCATGGTGGCATGTCCGTGTAGTACCAGCTACTCGGGAAGCAGAGGCAGGAGAATTGCTTGAGCCTGGGAGATGGAGGTTGCAGGGAGCCGAGATCGTGCCACCGCACTCCAGTCTGGGTGAAACAGC
+
212313111021322512222422501222246740314166224403222143360205162250042323/42523221632422227023202105235342331223442252320323235232222131313360240202212
@chr4_20612335_1_0_1_0_0_3:0:0_0:0:0_e1a/1
AATGAATGAACAAATTAAATGGACAAATTGAATTAGAATAACAATAAATAGTTCTGTTCCACTAAGACCGTAAGGTGAATGAACAAGAGAGAGGGTTGGAAAGGTAGGTTAGGACTTGAAATCATAGAGTGAAGACCCTGGGCTTTATTT
+
6143333222042022312302211220422.6223162100.1441213133222.12523/1211032243000253.06612233612243224133322424423213143432134212112243225-42222314/2420334
@chr4_128396166_1_0_1_0_0_2:1:0_0:0:0_e1b/1
GCAATTCTAGTCTCTGATAAAACAGACTTTAAACCAACAAAGATCAAAAGAGACAAAGAAGGCCATTACGTAATGGTAAAGGGATCAATTCAACAAGAAGAGCTAACAATCCTAAATATATATGCACCCAATATAGGAGCACCCAGATTC
+
42234153224343242532232203232224023223626232522522321320012245212430226031-5321212434222-22342035122262322.2422332323524432222201/32332214263.5342/438
@chr4_80218147_1_0_1_0_0_1:0:0_0:0:0_e1c/1
GCATCATCAATGGCAACAGTGGGTCCCCTGTGCCTTCTGTCCCTGAGCAGCAGACTGCACTGCTCCCACCCTCCTGAGGCCAGGCAGGACCTGCTCCCAGGTCCAGAGCCTCTGCTGCTCTGCATCCTGGCCATGCAGTTGCCGCTGTCG
+
23220124131712242472231.33301623/331722/2332343422443364122522342123/12215525341310152/24706054236413230.0522022135623114431622222/0334331652532213053
@chr4_20947828_1_1_0_0_0_2:0:0_0:0:0_e1d/1
GAGCATTCACATTGCCTGGGAAGCTCTTCCCCCTTATCTACTCATGGCTTCTTCTCCTTAAGGTTTCATTTGAATTTCCATCTCAGAGTAGTCACTCTGGCTATCCAACCATAGGCAGAACCTGTGCAGTAGCTAGGTTTCTCTAAGCAT
+
.442225321222324225242242441/3202334533212033232/332+432220024340/023222/23.234212244331342152133524213442114030451403253301572532142435224242312222/3
@chr4_133834717_1_0_1_0_0_3:0:0_0:0:0_e1e/1
TATATATATATATATATACACATTTTTTTTCAGCCGGAGTCTCGCTTTGTTGCCAGGCTGAAGTGCAGTGGTGCCATGTACGCTCACTGCGATCTCCGCCTCCCTGGTTCAAGTGATTCTCCTGCCTCAGCCTCTTAAGTAGCTGGCACT
+
114222104101420402232621210522320223343213222-122341210023220352110326422222410224330443220234523244244615256332/3112252224193022111425322322024142226
@chr4_78726972_1_0_1_0_0_5:0:0_0:0:0_e1f/1
TCCATGAATTAGCAACAGGAAGGGAAACCAATCATAAGAGTACTCTCATTATTCAACCATAAAGTAAGCAGAGCCCAAATTCAGGTAACGATAGAAATCACTCCAATAGAATTCACAGTAATCAATTTAACCATCATAAAATACACAATT
+
4434252231413254432512120412124312422112721222211221335102/02326/22232/43222205452/6402321124203243223312633411223642322234223302211122342142530152221
@chr4_44189395_1_0_1_0_0_3:0:0_0:0:0_e20/1
GGATTCTATCCACATTCACCCTTCTCGTGCTTAAATCAAAAACAAAAACTCCACACAAAGATGCCTAGGCTCCTTTTGGAATCTGGAATGAAGCCTGTGGAACTACTCCCTGCTGCTTCCAAGGTTCCCACGTCTGAATCTACCATTCTC
+
1723345222131221223523101611212221232/12-26342243164243102533164.306247343222342432042631331425233023122432223233524222032235242,422121223255261062321
@chr4_21787087_1_0_1_0_0_0:0:0_0:0:0_e21/1
TGTCTGTAATCCCAGTTACTTGGAAGGCTGAGGCAGGAGAATCACTTGAACCCAGGAGGCAGAGGTTGCAGTGAGCCGAGATTGCACCCCTGCACTCCAGCCTGGGTCAAAGAGTGAGATTCCATCTCAATAAATAAATAAATAAATAAA
+
2525220212212556212340422244112/32325,152242221232221322232/3311413448220/41.22222122225322004222731/5222323433234343623234323533241330333123202224203
@chr4_71455017_1_0_1_0_0_3:0:0_0:0:0_e22/1
TCCCAGCTACTCAGGAGGCTGAGGCATGAGAATTGCAGGAACCTGGGAAGCGGAGGTTGCAGTGAGCCAAGATCGTGCCCCTGCATTCCAGCCTGGATGACAGAGTGAGGCTCCGTCTCAAAAAACTTTCAAAAAAAAAACTACATGAAG
+
221272422302232232/322133/4-22223/0223225226/03124452543.45411122122532214222132252221235145123/21450326322.5254521-2423122302341426322423120141253444
@chr4_103762274_1_0_1_0_0_2:0:0_0:0:0_e23/1
ACCAATAAATTGGACAGAACAGATGGAACTTTAGTGGATACAGGTGGTTTATTTTTAAATGAGGAGGGAATATAAATTCCCCAGGAGATAACCTCTTTCTCTAAGAACATAAAGTTTTATGTAGGAGACAGCACATTCTCATATGAAAAA
+
203324225123222223122552421123330122421.22224022281/326/242422063233033022/2525220224222604252012232/236222232/30322213422242040342126.022222161231254
@chr4_60981241_1_1_0_0_0_3:1:0_0:0:0_e24/1
TACTTTTTAGAAAGAGTAACAGGAAACAAACACAGTTCAGTAAGTATTACTTTTTATAAACCCAATGTTGAAGATGAAGACAATGAGCAAAAGACAATTTAGTAACATTCCTGAGCTCATATTGTAAGCTTTAGAAGCAGAATACAAACT
+
42223213215225/433.3412253/143343031.20402323422220325212/522.2/52624031250624703214412332532232222500222405043410213204262222124223.32313322243155243
@chr4_29585364_1_1_0_0_0_3:0:0_0:0:0_e25/1
CAGAGACAAGTATTCTTCAAAGCGGAAAACTGTCAGGGAAAGAGATATAATCCATTTCTATAATAGTTGAGAAAAGCTAATGCAACCATTCTCTTTTTAGTTATTTTTTGTTTCTAGGCTAGACAGTAAAATTTTGTACTGTTCAAATCA
+
4553013510425432283146.234232112.21/36220153/3254434222032227552432113142202222132262322324445.33234442+24124222220172371/2143022410112322054116223232
@chr4_184888393_1_1_0_0_0_1:0:0_0:0:0_e26/1
TTCTTTTTTTTTTTTTTTCTCTTGAGACGGAGTTTCGCTCTTGTTGCCCAGGCTGGAGTGCAATGGCACAATCTCTGCTCACTGCAACCTCCGCCTCCCGGGTTCAGGCAATTCTCCTGCCTCACTCAGCCTCCCGAGTAGCTGGGATTA
+
5221243471223132/32215.32013/230225234612224202002623271522024053212261333352031272122542/4/24463221152.3032223242233242603134252541324433432532403033
@chr4_184332566_1_1_0_0_0_1:0:0_0:0:0_e27/1
CTGGATTTTTCTTTGTCATCTTGCGGTCTCTCAGTGGTGTTAAATTAACCTAAACTTGGCCCGAGGATGCCTCCGCACTCGAGCCCTGACATAACAAACTGCCGGCTGGCTTAGTTCAGAAACTAACTGAAAACCTAACGTAGGAGCATA
+
22245241132141234621113/3222217424232222/7/53162223/3.82/14122732223262432323.02/3247323222/1/2022/4233226223351222525303123/5373450332244234022024211
@chr4_96257601_1_0_1_0_0_4:0:0_0:0:0_e28/1
TAAAATTTTTTTACAAGTTCTTTAAATGTACGTATATTCAGTAGTAAATATAGAGCATGGTATTGGTACTTAAAGGATGGTTGCTCACAGATTGTCTTGAAAGTCATTTGATTCCTCCTTCAGTTGTTGCCCTGTGTTGGAAGATAGCCA
+
/22022223.54661411145382114121242245.2226212632213,531/221.172232221222422250/122/30422213524282282724152350243302452463223.303342254/5552334242/22352
@chr4_182021565_1_0_1_0_0_5:0:0_0:0:0_e29/1
TGAATATATTTTTGAATCCTACTAATTGCATTATTTTGATTACCCGGAAGAAAAGGACAATTGTAGTGTAGACAATCAAACAGAAATTCAAAATATTTCTAAAGCAAAATGGGTAGTCACGTAAATGAAATAGCCATATTATACATGCAA
+
202122321221221550212225241220413322225122420422212344242213232340225112321145344232444/42531252320033511332112350251211122452043222325044222225142/22
@chr4_114835437_1_0_1_0_0_2:0:0_0:0:0_e2a/1
TTCAATATTTTGAAAACATGATCTCTCACTCTGCTTTACATGAATTGGTCGATTAATATTTAGTTATCCTAATGTGGACAGGACTGCCATATTTAAGAAGTTTAACATTTTCTTTGTACCTTTGACTTTCAAGAAAGAAAAATTATCAAA
+
423625220345422221,021021222322731211233324544353522146202922224223422060/2262223231224224213272412453111230325301135222542/43322102.11420052324242244
@chr4_24759103_1_0_1_0_0_2:0:0_0:0:0_e2b/1
GTCTGACATCTTAGAAGACTTCTAAGAGACAATTTCTATTGACTTTTCCCCTGAGCTTTTTCTTCTTTCCTGTTTCTTTTGATGTCTTACAACATTCTTTTTGGAAATCAGAAATTTTAAATATTATATTTTAGCAACTGTAAATTCTCA
+
40420425333110363232232222226231732322221424543220122/2255-23422/253250225423222224232122/14445231/2123022242351321311011/24,5224222414252123350521220
@chr4_60770051_1_1_0_0_0_4:0:0_0:0:0_e2c/1
GCATAACCCTGCCAAGTCAGGAACCACAACCGGCTCCAGTTGAGGTGCTTACCAAAGAAAAAAAGAACACAGAATGGAGAGTGGAAGAAGGTAGTTATTAATAATAGCAGCTACTGTGTGACCAGTTTTAGAAATATCATCTGTACATAT
+
222.1222422235333222323224224215312211323/2223222130525332211223252232323230202/602333112222524512105224122243260132535420534422/417613063553232222322
@rand_0_0_0_0_1_1_0:0:0_0:0:0_d85/1
TTCACACCCAAGAGATTTCGTATTTGGGGATCAGGCGAATGTGTAACAGCTAATATTCCTGGGCATGTCTCATGTTGACGTTTAATGTCATACCTTTATGCGCATGTCGAAGTCATATCGGGGTACTGACTGTTGCTTGCTGTTTCGGCG
+
25223534244232211122434235522/321344315212412224131223232333503212231/3233203112232333214042/351121621102222/401122313/55322220332332/2254332342332212
@chr4_28168722_1_0_1_0_0_3:0:0_0:0:0_e2e/1
TCCTGGCTGCTGTTGATGCTGGTAGATGTTCTTTAGTGTCTGGGCATTCAACAGGTAGATATTTATTGCAGCCTTCACTGTCTGGGCTTTTTGTATCTATCCTTCTTGGAAAGGCTTCCCAGATATTAAAAAGGACTTCAATGTTGTGTT
+
223210224252254/4542172235/2352222224021120322315222132202422112437362322032423121714/222531/222241132222264122212241221032506/75122242.22143225735445
@rand_0_0_0_0_1_1_0:0:0_0:0:0_d86/1
TCGAGCTGCGACCGTCCCCGGCGTGTTAGCCGTGATGTTTGTGCAGAGCCCTGGTAATCTTTCGCTAGGGAAAAACGCTCTACTCATGTATTGTAGGACGGTTGTCTATCGAAGCGATGTGCGTACAGTGATCGAAACCGGGGCGTGTAA
+
442260241352/32222211222225322/22341243324622422430634222312632022215232432343420152323121105252236223423310043233222025323023412343222341342122232421
@chr4_90332184_1_1_0_0_0_3:0:0_0:0:0_e30/1
ATTATACTGATGTCTCTGCAATGATGATGGTACCTCCTATATATGGAGCTCAAACAATCCGGAACAGGAAGAAACTGCATCACAGAAGCCATTAAACAGGTTTCAGAAGCCCATCTGATAAACAGTTGACATAAAGGTCTGGAAATTCAA
+
424.122240212224/24243211352422//23135/33036331321632233/201.1322112422323212/4323.202214242032623230133/633241212542245322312412313235332566325016225
@chr4_178107085_1_1_0_0_0_6:0:0_0:0:0_e31/1
TTAATTTTATCAGGAAACCCCAATTGAGGAATTTAAATGAGAAAATATGAAGTTATCGAAAAGATAACTAGAAAATGGTAATCAAAATTAGAACTGATACAGCAAGATCGCTTACTAGGGTCAGGCACTGTTCTAAATGCAATATATGCA
+
2432222220232522222223/43331232525/4303123322233201242.26/21/35225-51213615452203222012525522034221312313/42563042222346322232513022252221322532106122
@chr4_106611866_1_0_1_0_0_5:0:0_0:0:0_e32/1
TTGGGGGGAAAACTGTGCTTACTTTAGATATTAAAGGAGCTAAAGTGATAATAATAATGAAACAGTTGAGTACATACTAAAAAAAGATAGATTATTGTCACAATTTGTTTCTTTTGACAATTTCCAATTGTTAGTGGTTTCTTATCAATG
+
422224223521222023134/17/2331432412402322413223246222222222312541645422122224.23522333322323251221241352342622310204252/34122243422052422/134821223512
@chr4_5186338_1_0_1_0_0_6:0:0_0:0:0_e33/1
CCGGGAGGCCGAGGTTGCAGTGCGCTGAGATCGCAGCACTGCATTCCAGCCTGGTGACAGAGAGAGACTGTCTCAAAAAAGAAAAAAGAAGAAGAAGAAGAAAAAGAAAACAACGATCACTGCCATAACAAATACCATAATAATGAAAAA
+
23234142232322221/222242233530052422122.2323542322272/4232220/4311322260322/214222222322454320/3443322242423232421223221333152317.134203240/4245314234
@chr4_161230693_1_0_1_0_0_2:0:0_0:0:0_e34/1
CGTTGGCTCATGCCTGTAATCCCAGCACTTTGGGAGGCCGAGGGGAGGGGATCACGAGGTCAGGAGATCGAGACCATCCTGGTGAACACAGTGAACGCCCGTCTCTACTAAAAATACAAAAAAATTAGCCGGGCATGGTGGCAGGCGCCT
+
212632252722234243202335322022137142013242/22225/3452235341123342231424323224452212231423032012522452/2222322325613226212.03461222233542322420042/2235
@chr4_20658455_1_0_1_0_0_1:0:0_0:0:0_e35/1
GTGGATAAAAGACTTAAAGCTAAGACTTAAAGCCCTAAAAATTCTAGAAGATACCAATGAAAGAACTCTTCTAGGCATTGGCTTAGGCAAAGAGTTCATAACCAAGAACCTAAAAGCAAATGAAACAAAAACAAAAATAAGTAGATGGGA
+
122124144223414212262141532353552423223021442322212254222122201322232342220/360312214222232233240.422225/203332331222431543232/22212511134131124232111
@chr4_83947727_1_1_0_0_0_5:0:0_0:0:0_e36/1
AACATGGCAAAACCCTATCTCTACAAAAAATACGCACAAAAAACTTAGTCAGTGTAGTGGCATGTGCCTGTAGTACCAGCTAGCAGCTGGGACTGGAAAGCTGAGGTGAGAGGACCCTCTTAGCCCAGAAAGTTTGAGGATGCATTGAGC
+
5223242223142133.222522/23424/3315423353422335123.353522.323207621111123123442242223302102313243422553422220420101212520210222142234223432332402612244
@chr4_113178319_1_1_0_0_0_3:0:0_0:0:0_e37/1
GGCATGGAGAAGTAAAAATTTTGAGTTCCTCAGCAATGCACATTCCCAGATGAGGTAGAACAGGGCGGCAGACACTCCGCTTTCTTGTTTCAGCTCTCATGCTATAAACAAGTATCCTTTTTACAGTCTATTTAATGCCACACTGTTTGC
+
423243/144./02312243.64125143223532/32445321.22204.73252022244033242424236320/20402/4221464/5433152612251324312052/12313366021322230233214412243/-31/2
@chr4_183412515_1_1_0_0_0_2:0:0_0:0:0_e38/1
ATTCTACATACCAAAACTACCACAGTATCATGTTTACATAAATTAATCAAAAACATTTATGGCTAGTGAGTTTGATCGTAAATTGTAATAACTTTTCTACTAAAGACACACACACACACACATAAATTTCACTGCAATTTTTAAAGTAAT
+
746132221511242432202443423/22054433343410244403112215246121-43141121241242224451538521/262413223341.471532212264/201-22235322611053232314322622344443
@chr4_108895155_1_1_0_0_0_1:0:0_0:0:0_e39/1
GTGTGAGATAGGGAGTCAGGGTTCATTTATTCCTTTACTGATAGGCAGTTAATATGCACCATTTATTGAAATTTCCACTCTTTCCCCCAGCATACTGCAGGGGCATCTTTGTGACAAATCAGGTGCTCTTATGTGAGTAGGTCTATTGGT
+
204623532252564/4226501323432222422612244214223345202253504302530001322/417122214206031162203121332121222222011302226322/242/2124122156/21252310202225
@chr4_180005804_1_1_0_0_0_5:0:0_0:0:0_e3a/1
ATATACTGGATGATTTCACACATATGACGTATTTAGTGTAGTCAACATTATAAAGACATAAGGTAGAACTGTGGTTGCCAGGGCCTGGGCACTGGGGTAATGGGGTAATGGGTTAATGAGGAATTATTATTTAATGCGCAGAGTGTTTCA
+
31224432431722122231232420401231321247221222/13612224113/432250232253105200246223212235/26/32105203246.45412.4032523222222244222214213002622222332.223
@chr4_167151136_1_1_0_0_0_3:0:0_0:0:0_e3b/1
ACTCAGAAGGCTGAGGCAGAAGAATCGCTTGAATCTGAGGAGGCAGAGGCTGCAGCCAGTCAAGATCATGCCACTGCACTCCAGCCTGAGTGACAGAGTGAAAGTCCATCTCAAAATAAATAAATAAATAAATAAATAAATAAAAAAATA
+
22232212172422523503/0332434220151222335422432202623234232223.1113022620/2261244335232723123/3341121342120253321462212222527447420432231.2241271032222
@chr4_102059203_1_0_1_0_0_1:0:0_0:0:0_e3c/1
TATTGCTTTTATCATATCACTCATCTGGGCAGAAATAAGCAATGGTTGCCTTTTGCCTAAATGACAGAAATCTAAATTCCTCATCATGGCACTACCATAACATATTCTGTCCTCTCAATACAAACTGGTTCTCTCTCATGTCTGCAGCCT
+
672152224353512122433221221//544/24203242333153244332133422352461332203224212022412130242322.2552142620232625422246013/3432212223222335225353/52262351
@rand_0_0_0_0_1_1_0:0:0_0:0:0_d87/1
TTAATCATTCACCGGCCCGGCCCCCTCATCCATTGACCGGAACTCAGACAGAATTGCGTAATATCCAACATCAGAAAGTTCGATCGGTATAATGCGTCAAGTCGATGTCGGCTACACTCATGCGTCGCACGAATGACCCGCGAATACCAA
+
42234022324227142221154222340/4./24-26243412323732232235122222222633302152415142302/32322255353324253254422214432243243/342252244422043022162122222623
@chr4_185558795_1_1_0_0_0_6:0:0_0:0:0_e3e/1
TAATACTTTAAATTCTGAAAGTTTATTTCTGAAACCCAGTATTGTTATTCTCGGCTGCCCTGAATATTACAAACTAATTTTATTACTAAACAATATGATTAGAGAAATTCTATGAACAAGTTACCACTAACGATTTCACGATTTTGTCTA
+
51/202.2/22422530221420227033245232234530-0443514232263542661243222432281235212334224322221231224533225521225/2243321340213532213134023223323726626233
@chr4_43277205_1_1_0_0_0_2:1:0_0:0:0_e3f/1
AGGTACTTCAAACCCTTTAGCATATTGACAAAAACCAGTTATTAACTGGGGGCATGTCCTGGATGCTAACAAGTACATGATAATGTCTACTCTGAACACATTCAGCTTTAAAATAAAACTTGAGAGAGTCAAAGAAATTATTTTGGGACC
+
202236424/242232122321042322410/522154132212441311122222222352245532110022/224212255/12222212224132333122213011223260.6221521222422035322022/532512126
@chr4_93313250_1_0_1_0_0_2:0:0_0:0:0_e40/1
TGATTGACCTAGGATGCACTTCAATTATCTAGCCTGAGCCTATATCATCTTTTTAAAACGTTTGCTTTTAAAAAATGATTAATATTGCCCTGATCCTTTGAAAAGTAAATTTGACACATGATAACCTTTTAATTCTACATAATTCAGTGT
+
4121535240240255432202514032314361322426325213034241423012203231320254642132-3422/3134231222226331231/1/42321122222252046414272/2331/21375231242432132
@chr4_107201384_1_1_0_0_0_2:0:0_0:0:0_e41/1
CTCACAGATTGGGAATAAATATTTGTAAACTGTCTGACAAGGGGCTAATAACTAGATTATATAAGGAGCTCAAATAACTTTATAGGAAAAAATCTAATATTCCAATAAAAATGGGCAAAAGATTTCAGTGGACACTTCTCACAAGAAGAC
+
5622222/432233/222140225313223222.1222232232434263152444624222/223253304235224572223242213356253223423720247322220474421724224621410411/42335233232123
@chr4_127071856_1_1_0_0_0_1:0:0_0:0:0_e42/1
TAGAAAGCACAAAATACAGTATTCTCTTATAATAAGATAAAAATTTAGATTTTTAAAAAATCTCAGCACATTCTCAAATAGATTTTCACTTTATAAGTTGGGAAAATTAATGGCAGGAACCGTAGATTGTTTATTGTACCTTCTTGAACC
+
3543150522214224122222022223-2252145255112112122324442122222331274342025334244202142253/3233142322351342315312122200223242332530423211235723/242212212
@chr4_32784364_1_0_1_0_0_4:1:0_0:0:0_e43/1
CTCTCTCTTTCTCTCTCTCTCTCCCCCTCTCTCTTTCTCTCTCTCTCCACCTATTTCTTTCTCCCTCTCCAGTACATAGATGCATGTATCTGCACTCCATACATTTACACACACTCATTCACACTTGGAAATTCAAAGGCTTTGAAAATA
+
6-1311-2721/441121322252202242230522022223.3230123/22332153234202122512221622210122454402256221226414/133222262236633242221237425056222402243822315422
@chr4_150670184_1_0_1_0_0_1:2:0_0:0:0_e44/1
ACACTCCCAATAGAATGGCTTCTCTAAAAATACCAAATGTTGAGACAGATATAGAACTACTGAAATATTCACACACTGCCTGTTGCAGTGTTAGTTGGTAGTCTTCAGGAAACCATTTGGTATTATCTTTTAAAATTGAATCCGTACCTA
+
011351340522321400262545245-2121/233521420120.2433225077223023322345254210102227260/3401124230012422322126322122/34413/403223324123340235220.233026/42
@chr4_32915775_1_1_0_0_0_2:0:0_0:0:0_e45/1
CCCAAAGTGTTGGGATTACAGGAATGAGCCACCACACCCAGCCTGTCTTCTTTTTAGAATTATCTGTTCATATCCTTTCACTACTTTTTAACAGGGTTATTTTTTTCTTGTAAGTTTAAGTTCCTTGTAGAATCTGGATATTAGACCTTT
+
/5241/123223202121/39321402331115322232223243712225225244320364422221022522232303730323122042563232125222221155422412242220/32100122222/02113131402227
@chr4_88405979_1_0_1_0_0_5:0:0_0:0:0_e46/1
ATTGCAAATGGGCATTCACTTATGATTTGGCTCTCGGCTTGTCTGTTATTGGTATATAGGAATGCTTGTGATTTTCGTACATTGATTTTGTATCCTGCGAATTTGCTCAAGTTGCTTATCAGCTTAAGGAGATTTTGGACTCAGATGATG
+
430312332222250155132124/470154214225433522321322323/14212414254/321463522442202412322212622030320331224222641201320141.254530222232004323320221/3.231
@chr4_105196578_1_1_0_0_0_1:0:0_0:0:0_e47/1
CTTATATTACTGTAGGACTGGAAAGAGATGAGAGAATTCCTATCCTTTTTCCTCAAAGGATCTTTATCTTCACCCATATGAGTAGTTTGAAAATTTTACAGAATGCTCTTCTTTATCTATATTTATTTTTGGTTGAGGTAAGCTAATTCT
+
3422211443252452321422112114101422403443234362223443333245/2222226/3231322221257/64.5513242-51212221310212362244123143/3221223421251434244322633462/05
@chr4_22532159_1_0_1_0_0_3:0:0_0:0:0_e48/1
GTGGATGGGATTCCCTAGGTAGAAAAATTAGAGGAGAAAGGAAAAAGGATAAGGTAGCATTTATCCTAAAGAAAGCCCACTTTTTTATTTTTAGTTTTATTATTTTTTTGAGATGGAATGTCACTCTGTTACCCAGGCTGGAGTGCAATG
+
24313262220222/1415410422022202322/244224334445321/3021131234224332414331223424120252422102533124222424224125.2335222024324213544220501613232042264222
@chr4_176809324_1_1_0_0_0_5:0:0_0:0:0_e49/1
AAGAGATTAGGACAATTTTAATCGATTTCAGGTATGCTTAAAGCCTTTATTCTTCATAAAATCGTCCTGAGTTTATCAATTTATTTTATTGCACAAATACCTTGTTCAATAAATTTTTGTCTTAAATCTGTACGATGTATTAAAATAAGA
+
2420245343484221032350253233/421504432131412433244224322124222313211262042332221012426421232252213/30331.131222121/35203/12241222221243224053201335326
@chr4_187940309_1_0_1_0_0_7:0:0_0:0:0_e4a/1
TTAAATTATCCTGGGATGGGAAGCAGTCAATTATGGGGTTACCTGGGATGGTAGGGAGTAGAAAAGCATCACATGCTGAGAAATTAGATGAAACAATATTTTAAAAAAAATGAATCTAAATCCAAGCCAAGTTATCTTGTAGACTGCTAC
+
4262222320231222355243330523223032424542312243/213.12621/12222122124230331350113424/15125254440122/41242400301231271223.25332202.1221123341722273214/2
@rand_0_0_0_0_1_1_0:0:0_0:0:0_d88/1
ACCCCTTGGCTTGATTTTTACATAAAAGCTCGACGTTCCAGACCGATTAAGTTTAAACAAGACTACTTGACTACCATGAAGCCGAGCGTACGTGATAATACATGGGATAATATATGCGGCTGTAGCATTATGTCGGAGTGCGCGAAGATG
+
22123553234242233142421236542222143225412312173232154/52221224020.3252330/13222304355343532423227412305252422244014230250/3351454154002323623624222352
@chr4_132291931_1_1_0_0_0_5:0:0_0:0:0_e4c/1
AGGAAACAATGCTTAGCAAACTGTTTCTCAACAGCACCCAGTGCAATATTGACAACATGACAAAGACTCCACAGGGATTTATTGGAAGAGTTATTTGCTAATGATCAAATAAATAAATGGAAAAGAATCATGTTCCGGGACAAAAACTAT
+
30262322032322245224212132322221/220//57232254131224235243333002/224321245230141251232300534222426/242251/63041323623012262322253522240362332223232102
@chr4_63426271_1_1_0_0_0_5:0:0_0:0:0_e4d/1
AAACCGCATCCTTCTCCACCCTACTAATTCTTATGTCGCTGTGCCTAACTGTGTCACCTGGACTTATCTACTTCCAGAGATTCAAATTTAGTCACTCTGTAGTGTGTCGGCATATATAAAATTACCTGCATGATCCTGGCATACATTTCT
+
240114032322651424243511.2426424233223131//202570/334622330.311212020225032122152524220223220.2/20132243522373726/712422415222317123224322271132023141
@chr4_35798840_1_1_0_0_0_5:0:0_0:0:0_e4e/1
TGTACTAGGCACCTTTGCAGAAAATCAGTCAGCTGTCGATGTATGGGTTGATTTATGAGCTTTCTATGCTTTTCCATAAATCTATGTGTCTGTTATTATGTTAGTATCATGCTGCTTTGAGTACGATAGCTTATGTAGTGTGATGTCTCC
+
445230432//221/3433244/224116420/225451/3325111144012224244610/232203323304624110224243522222322250303250354422312412411-05221030222053314235230222223
@chr4_117842719_1_0_1_0_0_1:0:0_0:0:0_e4f/1
TCTGTTTATTCTTCAACTTCCACCATAATTGTAAGTTTCCTGAGGCCTCCCCAGAAGCAGAAACCTGTACAGCCCACAGAACGTGAGCTGATTAAACCTCTTTTCTTTATAAATTACCCAGGCTTAGTTATGTCTTTACTGCAGTGTGGG
+
1310240202113/32223/21480232233222724232/1222124321623230051442232322231321/2236125768242222441227524.2244210/.322220222241332333241223225023044222//2
@chr4_123037974_1_1_0_0_0_0:0:0_0:0:0_e50/1
CTTTGCCCTCATTGCACATCACCCTCCCACCAGTCTATCCTTCCTCACTCTGCTTCCATTGTTCTCCAGTAATTCTGGCCTTCTTTCTGTTCCTCAAGCACTCCACATCAGTTACGGTTCCCCAGAGAAACAGAATTCATATGGTATATA
+
2/12125262422323225/10132/151258023316255541225322122232320222212630314222222526023224212252622203314422,334223222/35402322220232273401121228054241220
@chr4_77847228_1_0_1_0_0_4:0:0_0:0:0_e51/1
CAATTATAGTCTTAAGATAGGTATTTATAGACTACCTCTTGTGCTATAGAAAACAACTTATGTCACCTACTTAATATTTTAAAATGACATGAATATCTGTTCATAACACCTTCAGGAAGTTGTGAACATGAATAACAGTGTGCAGATAAT
+
462222.2272324323/22234532524262221/511545242544231223423224352450158322541210643225522725521123354304.13122233211122322132112/23105022122302122533334
@chr4_108873219_1_0_1_0_0_2:0:0_0:0:0_e52/1
CCTTGAGGTGAGGATGTTGTGCTGTTTGCCTCCCTCACAGTGCCTTGGTCTTAGTGGATGCCCAGTTGTCTTGTGAATGACTTTTAAGAAGTGTATTTAAGAGAAAAATCCTACCTTATTTGAATAATTACAAGTCATGTTTTTGTTACT
+
591.122322252312245201140223225422254222253222224422322232122522422460127211212032-334254/232252342352424421212103/36235022211224031723062324252245212
@chr4_53422118_1_0_1_0_0_4:1:1_0:0:0_e53/1
CAGTGTTTGGTTTTCTGTCCTTGCAAAAGGTTGCTCAGAATGATGGTTTCCAGCTTCATCCATGTCCCTAAAAGGACATTAACTCATCCTTTTTTATGGCTGCAGCGCATTCCATGGTGTATATGTGCCACATTTTCTTAAACCAGTCTA
+
223142/22420144322270223152333/0//6410302322022,3034022121414424212.43221122532201222132144222221/223331/2520264323064204320333213135/2321744321333321
@chr4_163114380_1_0_1_0_0_3:0:0_0:0:0_e54/1
ACCTGACCAACATGTTGAAACCCCATGTCTACTAAAAATACAAAAATTACCTGGCCGTGGTGGTGGGCACCTGTAATCCCAGATACTCAGGAGGCTGAGACATGAGAATAGCTTGAACCCGGGAGGCAGAGGTTGCAGTGAGCTGAGATC
+
3523304832/220122030222122/222120322521313115210/10242326612222543024323234431232315/3433.23242412421/21022142/242220221231324422243332216222212375432
@chr4_19207115_1_1_0_0_0_8:0:0_0:0:0_e55/1
AATTTTCTGAATTAATTATAAAAACACTGTCAAGTTCTGAATCGATGTCTGTGAGTGTGATGATATCAGTAAGAAGAGGATTTCCTGATGTAACTTGGAAAAGTGTAATTGCACGTTGTTTAAGACCTATAAAAATATCATTTTCAACAA
+
42423022524353243452322322242222/53225/222332125345322222322232143241122/50642252222/12670422.36023/1322/223.240632233221122322121432220/2225022334321
@chr4_13879951_1_1_0_0_0_3:0:0_0:0:0_e56/1
GAAATAACGTGAAAGGAAGAAGATTTGCCCAGGGTGATTGAGCATGTTGGTTTCAAAACCATAGCTGAAACTCAGGCTTTCTACCTCCTAGGCCATTGCACTTTCTTCACACTCTCTCTGCCAGTCGAGAGCTAAATTGGATGAATAGAC
+
13263222122415424332011023250622445222232/213044522222360712523423142126233724155-40272221525202232315232522/155013222./310233.3222312436614413311/224
@chr4_60442953_1_0_1_0_0_4:0:0_0:0:0_e57/1
GATTGTAAGTTTACTGGGGCCTCCCTGGACATGCGGCATTTTGAGTCACTTAAACCTCTTTTCTTTATAAAGTACCTGGTCTGAGTTATTTCTTCATAGCAGTGTGAGAATGGACTGATACACCCACCACCAATCCCCCTAATGTAACTA
+
2225.023124312252312532221/463022242321355411310454625342212.36242231.2211652440212412230222/042222522225322136202222132311212222232//3322138/15212432
@chr4_184621938_1_1_0_0_0_3:0:0_0:0:0_e58/1
CTGAGGCTGCAGTGAGCCATGATCCTGCCACTGAACAGCAGCCTGGGTGACAGAGTGAGACCTTGGCTCCAAAATGAAAATAAATTTTTTTTTAAAAGAGGAAATGTTCTTTAAAGCATTTCAGATTTCAGATTTTTAGATGAGGGATGC
+
14383222326/2313900128201112201124124423123311005272446/2033563134532442222544333/4212221/362212512203045224543221.44325322235223323-31023201225254162
@chr4_44046782_1_1_0_0_0_3:0:0_0:0:0_e59/1
TTTTTCAGCATCAATTGAAATGATCATGCATTTTTTGTCCTTCATTCTGTTGACATAAGGCATAACATGATTTATTTGCATATGTTGAAGCATCCTTGCATTTCTGGAATAAATCCCACTTAGGCTTGATGAATAATCTTTCTAGTGTGA
+
410252-2/611222212331422304626234242224423112403230205330511/0364/425040218542222533124636002221622232031252462222206243332330224310302361420222124105
@chr4_156156163_1_0_1_0_0_4:0:0_0:0:0_e5a/1
AACTTGCTGGTCCTTCTAGTGTTTGACCTTGTTGACCATGTTTTCCTTGAAAAAAATTCCTCCTTGGCTTCCCCACCAGGACACATTTGTGGTCTCTTCCTACTCATCTGGCAAATTCTTAGTCCTTCAGTCCCCCTATTTTTCCTATCT
+
15223213361123332422042.0262232222361324222325/22/254214422241.2215120232722/2.152311522544222112121522220422326/23621052244122245/5222.23302344032142
@chr4_167484520_1_1_0_0_0_2:0:0_0:0:0_e5b/1
GAAGCCTTACAAGAGACTATTCTAAGTAGGTTATAATTAAATGGTTTTTAGACAATAAGTCCTTTTATCATTCAACTTAATGTTTTGATGTCTACTGATATTAAGCTTATTACTGATATTATTCAATTTCTACATAGCTACATTTCATGA
+
21302/254137340633542222422211323312255242025234322051141230042/04422126140301002345334432130224203424121651213262335232/22233332403/40550233035145052
@rand_0_0_0_0_1_1_0:0:0_0:0:0_d89/1
AGTTTGTCTTTCCCCAGTAACCACAGGGACAGAATAGCTATCGTGGTATGGGGCATCAAGTCCGGTGGTGCGGATGGTGGGACACAACGCGGCGCAGCCCTTACAATAAGTTCTGGTCCCGGAGAACGTATGGTTGCAGGCTCAGAACTA
+
423201222214122555.511262163522122151012022242123002031412072222232/451/32223320211222123630622/202422/5222022414103545622312522127622324/013014324122
@chr4_116066572_1_1_0_0_0_4:0:0_0:0:0_e5d/1
AATTTCTGGGATCTTGCCAATACTTTGTAAAACACACGTGCTGAGTCACACAATCTTAGGGACTGAGTCTATTGATCTCTGTATCCTCTACAACTATTATGTGTCAGGCACATGGCAGGTGCTCAGTAAAGAATTCTTAATGAGTGAATT
+
13324542432222433216524214151/3225221222564222224253013223242222233052342222324441230/02324204/2433323211426610552122/5702323/24445422/155420463123111
@chr4_176709381_1_1_0_0_0_3:0:0_0:0:0_e5e/1
AAACAACTGACTGTTTTCCTTGATTTCAGGATTGAAAATACATGTATCTCTTACTGTTCCTTTTGTTTTTCTTGACATATCAGTTATAAATCTTTGCTTGCATCCTCCTTTGTTTATTCTTTAAATCTATTTTCAGGCGTTTCTCCTTTT
+
.23424132432201152202214342.244244264425131541526/1124/1.5312153212423321231054211112/3622265244223/123241541236242154.2422242002214002-242422242/2121
@chr4_59107912_1_1_0_0_0_3:0:0_0:0:0_e5f/1
CAAATATTTTAAAAAACAGTTTTCTTTATTTTGATCAATCAGGTCTAAACACTGGATATTTTTGAGGATTCGACAGACATAGACTCAAGAGCCAAAATAAATGTAAAATTCTGATATGTTTCTCGCTTTTACAACAGAGATGTTGTAACG
+
123151215242242023220/42313-122533312423.20200521631154401052/3443444221112/020222222203/2622/313344321251421322201644221323323252204222/2520064422212
@chr4_13935767_1_0_1_0_0_4:0:1_0:0:0_e60/1
TGATTATAAATAAGAGGTCAAGAATGAGAAAGGCAGAGCCTGAAGAGCCTGATGGATCTGCCTTCACTCAAATTGGACTCCACTCTCAGGATTTCAGTCATGGTGCAGTTGTGTATCCAACGGCAAAGCTTGGCCTCGATGTGATACCCT
+
224136401161522413220242233444320222422323/1/34045245042222322254222224223212222261603221422214421424323322342531821143410/212232223554116312/15220220
@chr4_31468592_1_0_1_0_0_5:0:0_0:0:0_e61/1
AGTTGAGAGAAGGAAGGACGCGTTGGCAATGCCTGGGATACTCACCAATCTAGACCCCCCATGATGAGGCTACAGACAGACACCCTGTGATAGGGCGACAGTTAATGGATGTCTCTTCATGACTGTTTCTCAATTGCAATTCAATCCATG
+
03/2212213314222202433243222013.4324022033332111-6503220332,22425224/125225302220322114642412412332222244173034222232324511322442555333212431444522302
@chr4_68665925_1_1_0_0_0_0:0:0_0:0:0_e62/1
CAAGGAATGAATAATAAATATTTTAAGTACAACTCACAGTTTCTGAAATATCTAAATAATCCTTTATATCATTAGCACTGTATTATTATTATATCTGAATGGCTTCAGAGTATACTTGGTGAATAAATAAAACACATATGGAAAATTAAG
+
70322223327222232231422/5421122232224221214116224532156422415362422322312321234/6655202443431433322532004253221200201-1362434545344223423425023723/.06
@chr4_136388389_1_1_0_0_0_3:1:0_0:0:0_e63/1
ATATTGGATGCCAGAGTAAAGGCCACAAATGATATGAACTACGAGTCTGACAATATAGTGCCAGAGGTGGCCAGGAAAACTATTTAGGGGCATGGCACAAAATACTTCTTTACCCATGTAAAATATTTTTAAATATTACCATACATTTGT
+
1122224112,126423511110222.2/8132235222222212642422301/234111322521323211322.22/215300232.4200312335222422523325336224/4222246343123335224454123231224
@chr4_135450313_1_0_1_0_0_4:0:0_0:0:0_e64/1
ATTTCCTAAAACCTGCTCAGATGAATATTCTACCAACTTTGCTGCTGCTACTGCTTTTAAATTATTGGGATTATGCCACACCTACACGGTCTAGCTGAAGTCTAAAATATGTAATGGCCCTGGTTTTCTCCATATTCTTGCATAAGAACT
+
22/051325345/225221245124245156218221221364540/22731252222571223535235242022432324273430123634024/432435219425223.1140/220262634232473./8743/233223225
@chr4_149536669_1_0_1_0_0_6:0:0_0:0:0_e65/1
CAACTTTCCTTGTAAGAATAAATTATTAACCAACAACATGGATTATTTTATGAATGTAGCTTTTATCTCCTAGATAACAGTACTAATGGAGTGACATGTGGGGGAAGGCCCAAAATAAACATCTTAAAAGTTAAAATTAACATTGCCTGA
+
3412702523262320302245422273433240322732224112223423001222001130512250113122.102342/222/23332244363320422332320422252252237241632042/202352.4401342220
@chr4_139035936_1_1_0_0_0_3:0:0_0:0:0_e66/1
GGTCTATTAGATTTTCTTTGCATAGTGCCACTCAGAACTGTGTGCACATAAGAAAGACTTTGTGGAGATGAGGATGATGAGGAAATTTGGGAAAGTTTATTAAACCACAGGGCTTTGCAAAATGTCACATTCATAATGGGCTCAAGCATT
+
346232112411242222542/22823332222.32524233423523.4152331216254341403623352632224/2222622/32242222111151433304144222231162324221532/422255222224220241.
@chr4_129387588_1_1_0_0_0_1:0:0_0:0:0_e67/1
ACTTGGTTTCATCATTCATTCCAGGCCAGATGTCCTGCTGACTTATCTTTAATGAATATGATTGTACTGGCAGTGCAACCTGCCCAACTCCAGAGTAACAACACAAAATATAGTGTCTTGTAGGTATTAAAATGTTTTATGCTTTACAAA
+
5332325526542222010232324222253222332424224232223030.00242202610343213222413./0/2242001433423034402221332140622312433000022/22333362327733222/22273404
@chr4_131090279_1_1_0_0_0_1:0:0_0:0:0_e68/1
TCCCTGCTAGCTATCTTCATTGTCTTTGAATCTACCTGCCTAAATAAGCATTTTAGACAGATCACTGAGGCTAGAGTTTGGTGAGTGAATTTGAAAACGAGAAAATCTATGATTTTCTATGAGACCAATTAGGAGTATTGCAAGGGTTCA
+
34252232232/53223/461262225221555021224323602336222.621232021203423.2222532202223243415003221330332323226213124020234-3232222/212342352243225222234.23
@chr4_139687719_1_0_1_0_0_4:0:0_0:0:0_e69/1
CTTTTTACATGTCAGCTCAGGGCTTCCAAGGCATGTGTCCCAAGAAAGAACATGGGGGATGCTGTATTGCCATTAGTGATCTAGTCTCAAACATCACGCCGCCTTACTTCTGCCATATTCTATTAATCAAGACAGTCACTTTCAACAGCG
+
2443334223313121224/210240/1240243441122364225355322/241402521144422233222522232240244301332435252/5234122104333321522322252212072201223-2242352042131
@chr4_77367280_1_0_1_0_0_4:0:0_0:0:0_e6a/1
AAGCATTGCAAAACTCTGGGAAGTCCTATAAGTGGAGAGACTGGACTCTTGCTGAAGGTCATAAAACTACTAAGGTACACATCTGAGACCTTTTTAACTTTCAGCCTGAAAAATTTCATTCAAAGTAAGAACTGCGTTGTCACTTTGTGA
+
6351312524221262226263120152211/1103222324222225323133346642222242432320203321125432322.2273321/532033253612222104321452.2223516623332332302327.345434
@chr4_137619937_1_0_1_0_0_4:1:0_0:0:0_e6b/1
GCCACGTTTCCACAACCATCCTTCTTGAAAGTCTCAGCTGAATCAGGTCTATTATTTTTTAAAGCCCTCCTTCAACTCACCTTTCAGCTCAGACACCCTGTTGAGCACTTTTCCTCTACTAACCAACCAGATTTCTGCGTGTAGCAGACT
+
41214443242312146230-223/12222121324314322542454122222422432022441233322115544424211212001242223432122421423225.52342221125342422165221332122204245141
@chr4_86443009_1_1_0_0_0_2:0:0_0:0:0_e6c/1
CTCAGAATGTCTACAAAACAGGCATCAAACATTTTAATAATTTAAAGAATGAGATCTTCATAATTTGATCTTTAGCTTTTCCACTGAAATTCTTTCTAACATACCAGCTTATCATTAACTTTGGTTACTGCTCTTGATCGTCAATAATAA
+
22223224322303210142212262/3434.24367.34/23313042//032123123-4265213142412224212333250532324323414/40502162202211164512442437252224204223426320535232.
@chr4_123941910_1_0_1_0_0_5:0:0_0:0:0_e6d/1
ACTTGTTTGATGTTTAGCATTGAAGTTGTTTCTAGGTTATTTTCTGTCATACAGAGTGTTCTGCCATGAATCTTTGAAGAAGAAATCTTCTTGTATTTCCTGAACTGTTTTGGGAGGATAGTCTAGGACGTAATATTACTAGGTAAAATG
+
3223221//42263312203322422232221245323220422222323242223122422424222221/132222317/0021213531172221131//22364222405234631330225522523510552-13222222412
@chr4_180157142_1_0_1_0_0_2:0:0_0:0:0_e6e/1
CCTTGTGTGGCTGGCATTTGGTCATTTTCCTGGAAAAATTGTTTGTCAAATTTTAGCTATCAAAATGTGAAGCAATATTCTAAATTCACCTATCGCTACACCTGGAGAGTAAGACAAAGAGAGAGCCACAAACTTGTAATGTATGGATTT
+
22155422..221/223261/061122522351322202222333315722520444304522432232021025246212200402314-20232303120453212122221522642522434422364392435132202422427
@chr4_65201985_1_1_0_0_0_3:0:0_0:0:0_e6f/1
CAGACTAATAAAGAAGAGAGAAGATTCAAATAGATGCAATAAAAAATGATAAAGGGGATATCACCACCAATCCCAGAGAAATACAAACTACCATCAGAGAATACTATAAACACCTCTACGCAAATAAACTAAAAAATCTAGAAGAAATGG
+
322323232122212224202432332222362002122/22225323202223213460624245313621031202523032023624232122.2233113.315541134601225413234414202114432422133/0202/
@chr4_23209819_1_0_1_0_0_3:0:0_0:0:0_e70/1
CCTTCTCTGTTCTGAATGCTCTGGCTAGGACTTCCAGTACAATGTTGAATAGTGTGGTGAAAGTGGGCATCCTTGTCTTGTTCCAGTTCTCAGGGGGAATGCTTTCAACTTTTCCCTGTTTAGTATACACAAAATTTAGTTATAGTGCGT
+
3.225315463251/1.253222232722/26143202521533345/36312123/232202242/22.361242342222342211445422//122223242225222432.35222332245322242562710142143426324
@chr4_78151532_1_0_1_0_0_2:0:0_0:0:0_e71/1
CAATGTGACACTGCTAATAAAGTCTTGTAACCTTGTACAGATTGTAATCCTGGCGCTACCTACCATGATAGGATGTATATGTTGTCAGGTTAGCTTCTACCAACCTCAAGAGTCCTACAAGTTGAGCTTAGGTGCCTACTTGTATTCTGG
+
224723220423114302022341242222253/2722623254225025243222/52623622023121321133332252220.426342426520213012344222624/23201.23222232243223423102212356213
@chr4_79758203_1_0_1_0_0_4:0:0_0:0:0_e72/1
AGCTTTCTCGATTGATAATCCTCTGATTTTCTTTTGTTATTTTCCTTTTCTTTATTCTTTTATTGTGGGAAGCCTTCCTCTATCTTTTAGCTCTTCTATAGAATTTTGTATTTCTATTATATTATTTGTAATTTCCAAGGACTCTTTTCT
+
4333332/3/312242523152152,23221122.2212243324.3414226222233131224352/2435224233144022242232/3223023310125351/2.032/33523142234243425330323524/21222223
@chr4_159076618_1_0_1_0_0_5:0:0_0:0:0_e73/1
CAAAACCACAATAACTTTTGCAACAAGCTAATAGAAGTTATCAACAGCTTCATAAAAACTCCAGGTGCTGAACATTCCTTAGTTTCAGGCTAATATAACTCAGCGCCATTCTTAGATAACTATTTGCTTGATTTGATAAACTTACCTGTA
+
132233212223422332222225522303132252331222352402.2132231241421221034621254211233220422223524023326204/323232244/232221113264162220412223.2332602254322
@chr4_141570844_1_1_0_0_0_4:0:0_0:0:0_e74/1
AGTAAGGGCCACCCATTCACCTAACATGGGACTCCACCAGAGTTTTCTTCCCTGAATTCATATCCTTGTTTCTTCTTATCATCTCCTGCCTCCTCTGACCCCCTCACCCTCTTCTTCTGCCCTCCTGAACATCTACTCCCCACCTAACAC
+
411202210230412527064242132/534141050312152232343224232213024422536345373450443313/023423225422231402531625012-1123103232644/2334264232142122325122271
@chr4_85007934_1_1_0_0_0_1:0:0_0:0:0_e75/1
TATTTTATTGGGAAAACTATTCCACACGCATCTCTTTTATGATGACTTCATTTTCTCCTTTTGAAAAATCAGGAGGTAAGCAGCACATCTCATCCCAGAAAAAAGAAAATAGAGTTACTGTTAAGATTTTCAATCAATAGTACATTGTTG
+
14232223455222026142224512134262223245230312322204357.22/155320.215/422255242542152320106311032422242.2402244222232422.24232362333/1212240434232332231
@chr4_57225702_1_0_1_0_0_1:0:0_0:0:0_e76/1
TGAGTCACCTCACCGTGCCCGGCCTTATGTTCTTTTTTTTTGAGACAGAGTCTCACTCTGTCTCCCAGCCTGGAGTGCAGTGGCACAATCTTGGCTCACTGCAATCGCCATCCCCCAGGTTCAAGCGATTCTCCTGCCTCAGCCTCCTCA
+
3403212224225225022125133322422332223302352322002233036123135122322524222233342.2533112333353325/3423/5322413212222223225425442232322333.3522422442/00
@chr4_100286320_1_1_0_0_0_5:0:0_0:0:0_e77/1
AGGACGTTGGTCTGGGCAAAAACTTCTTGATTAATACCCTATAAGCACAGGCAACCAAAACAAAAATGGACAACTGGGGTCACATCATGTTAAAAAAAAAACTTCAGCAAAGCAAGGGAAACAATGAACAAAGTCAAGAGACAACTCACA
+
213444422.2315122222112121432242/524222224372214203132224021220242323/1////2232.135222443511032032/1521336222314410125.2014342133522433212220325331210
@chr4_159638998_1_1_0_0_0_1:0:0_0:0:0_e78/1
GGGTGGGGGGTGTCATGAAACATTATATAACATGAGAGTTACGATGCATGCACCAACAAGGAATACATTTAGAAAGCCTAGGAGATAAAGTGAAAAGGTTAAGAAATTGGGTTTCATAGATCCTTTGACAGGATTATGCCAAGGTAGAAT
+
.247133023204312620241250440242134015525215324456271-23242225233222213152222244/0434242226420212422/03324223301435535223224322333313031025200424012241
@chr4_247205_1_0_1_0_0_5:0:0_0:0:0_e79/1
TGGCCTGTGGTATTTTGTTGTGCCATCTTACTAATGTACTTTGTATAAGTATATTTATATTAGATTTGTAAAGTAAGAATATTCATATGTAAAGTGTATTCATATGAATCTAGTAAGTAGGATAATTAGTTATTTTTCTTTCAGGTCTGT
+
20203234233247042430302242202445262./442242235221332241032.14137413422422222232402024551225372334/2223423032324322424030432222212151232345222/32533122
@chr4_141432530_1_1_0_0_0_4:0:0_0:0:0_e7a/1
TGGGATCAGTGGTGATATTCCCTTTATCATTTTTTATGACGTCTATTTGATTCTGCTCTCTTTTCTTCTTTATTAGTGATGCAAGCAGGCTATCAGTTTGGTTGATCTTTTCAAAAAACCAGCTCCTGTATTCACTGATCTTTTTTGAAG
+
33462425421222272/544256221135031/432533235132332242544333.24252034022131234324225/2543020221422132352215322932324216711424233651221240025433223352742
@chr4_39724899_1_1_0_0_0_6:0:0_0:0:0_e7b/1
GCACTGCACTCCAGCCCGGGCAACAGTGCGAGACTCACTCTGAAGGAAAAAAAAAAAAAAAAAAAAGAGAAGACAGCAGGGCTGGGTACAGTGGCTCAGGGCTCATGCATGTAATCTCAGCACTTTGGGAGGTCAAGGCAGGTGGATTGC
+
22515323222133223.43/22310411/2520/2045443121323/335425362214642321/22017276223233035143003253312262246203142312244/1322521222223462072143345422432232
@chr4_115391050_1_0_1_0_0_2:0:0_0:0:0_e7c/1
CTTAATCAATTATGACTCTATAATGAAGCGTCCATAAAACACACACACACACACACACACACACACACACACACACACACACACGAGAACATGGTTTGAAAATCTTCCAGGTTGCTGAACACGTGAAGGTGCTGGGAAGGTGGCATGGCT
+
522203/04031.22544142227231122322022220022/04321/123112123222233023232221052/33142246242540/22134042012324.220534/0/22320/343243221.223221151333411323
@chr4_152871913_1_1_0_0_0_1:0:0_0:0:0_e7d/1
GTTTCATTTTAGGTGAAGGATGAGGCAGAAAAACATTTACCAAGTGAAACAGAACGAAAAGAAAAATTGCTAAAGATCAGAGGCACCATGGTGACCCTCGATTCTGAGTGCCAAACAGCATCCAGCAGACAAATGATAATGATGACAATT
+
22326332210342232625332324242138230434221323362/64324531222400314223243/2221063273222435261432227325242062121165425535/3256231534512/01432122412524252
@chr4_170284226_1_0_1_0_0_5:0:0_0:0:0_e7e/1
GGGAGGCTGAGGCAAGCGGATCATGAGGTCAAGACATTGAGACCACCCTGGCCAATATGGTGAAACCCCATCTCTACTAAAAATACAAAAATTAGCTGGGTGAGGTGGCGTGTGCCTGTAGTCCTAGCTACTTGGGAGGCTGAGGTGGGA
+
2231324242121523723222213333522352231425244214442443113/1248233123422142212264/202324933147250125204332123027258/212.21222223.342/12362103222432223525
@chr4_4106294_1_0_1_0_0_3:0:0_0:0:0_e7f/1
CCAAGGGACATGCAGTCACATTAAAACCTCAGCCATCCAGAGCACCAGGCCTGGTGATGAGAAAGAACAGTTTATCATTAAAAGCATCTGAATGCCCATGCTGCTTCTTGCAGAGAACAGTCCAAAATAATCTGCTATTAAAGAACGAGG
+
231312.2442232/42132125254633302.2245241133012021263241232124124642014225135472/143212242013311023332120231412225211230233-236111436533422231311410412
@chr4_130516799_1_0_1_0_0_0:0:0_0:0:0_e80/1
TGTTAATTAGCTTGATTTTGGTAATTGTTTCAAAATGTAGATGTATGTAAAAACATCACATTGTATACCTTAAATGTATACAGTTTTTATTTGTTAATCATAACTCAATAAAGCTGGAAAGAACAAACAAGTCAATTATAAATTCTGTAT
+
64423402261332423221/512112022/44234/420422425221342641223210264422222203042313231022223422225332122443332105220121.14225/1223/2-4322226124.2342252272
@chr4_164891573_1_1_0_0_0_2:0:0_0:0:0_e81/1
TTGTCTTCCTTTCCGCATAACATTACTGTTTTCTCAAACACTTGAAAGGTTTGTTCATCCATCCATTCATCTATGTATCCATTCATCCACCCATCCGTCCATGTATCCGTTCTTCCATCAAACATTTATTGAGTACTTACTATCTGTATG
+
0241625243314326220221/21444325242132321120234022425512254731222375440114313422-23224536046112603224332/0/2281231252425122341360202/624535423231512403
@chr4_103187417_1_0_1_0_0_3:0:0_0:0:0_e82/1
AACTCTCGTAAGATTCCATTCTTATATCAGAAAGTCATATGACTATAAGATAGCATGAGACATTAATTTTGTGACAAAAGTTATAAATGTAGCATTGGTTCTAAGAGATGAAATCCTTGCTCTTCTGAGGGTCTGCAGAGAACAACGAAC
+
134326542231232330422/22212224222232422225624223322032623102452324452612222223422632305165412420533262352124242434623442222412423132421032424332131704
@rand_0_0_0_0_1_1_0:0:0_0:0:0_d8a/1
CTCAGCATCTATCATCTCACCAACAATAACGGTGGGACGGAGGGGCGTTAGTCGCGATAGCTCGGCGCAACAAACGATCCTGAGCCGCGAACCAACGTCAGTAACTCATACAATCACAGCCCCAGGATCTGGGGTCCCGAGGCCCTCAGT
+
32.202-53344265201.3125222202244542113224300314562720/553323423355712552436422222/.2414340-1331335212102/250523223242225202222346413251254023322232221
@chr4_109555393_1_0_1_0_0_1:0:0_0:0:0_e84/1
CAATTTGGGGGAGATGAAAGAGGATAAGGTTGCTAAATGAAAATCGTCATCATTCTCCATCACTCCATTCGACATTATCTCTGAGTTCACGCCGTCCCCCAGTGACAGCCAGGATATCCTGCTCCAGTGTAAGATGGGAAAGACACCAAG
+
32232/122.226654123336222234.32232411014212232243/520222./31261024243222122414/4432214362232216222532112102323312225122/412012341102431122342324330522
@chr4_17528308_1_1_0_0_0_3:0:0_0:0:0_e85/1
CTAACGCCACGACGCCGCCTGAAACTCAAAAAGGTCACCCTCATTCACGGCTCCTTTTTGCAACTCTGTAATAGGTGGCATTTCTGTTCCACGTGTGACAAACTGGCTTTGGGTTAACAAAATTATGAGGAAGACATAAGTTTTAATTTG
+
32325124302212555242275/2522/1322431622342222/3314/640124222026232323332452142121227/0022326220/328211352151242324543332141453/62324302422222232422213
@chr4_20945054_1_1_0_0_0_1:0:0_0:0:0_e86/1
ATCCTGGGATTATTAGGGGGATTAAATTTAAAGTGCACAGAATAGTCCCTGGCCCATAATAAGCATTCAGCAATATAATGAGCATTTAACAAAAAGCTTCAGTGGGCAGCAAGTAATTTGTAGTAAATTGCAGAGCAAGGATTTGAAACC
+
25241520221232113523321643123323316273221401011527322364611,40422462224221424255223131125.320343/022223245432252213325.3321353325244453127201373162301
@chr4_139186547_1_1_0_0_0_4:0:0_0:0:0_e87/1
TTTTTTGTTATAAGTAAAGAAAAATAAGTTATCAGTGAAGAAGGAATTATCTTGTGTCATGGGGCACTTTTGTGAAAATTGGGTACAATTAGGGAAGTGGAATAGAGCAACATATAACAAAAATATTCAGCTAAAAAGGGAGGGGGGAAG
+
3324135421245223154422123223153.222./432452223122342111413223222322331122320322324122222131/40943344232312224242312011214320212112152233231230.23243.5
@chr4_118839013_1_0_1_0_0_2:2:0_0:0:0_e88/1
TATGCCTACCTTTACAAATGAGATATTAATTTGATTATATTTCTACCACCCCGAAAGCTCCCTTCTCCATTTGTAATCAATGCCTCACCTCACCATCCCCAGAAAACCACTGATCTGACTTTTATTACTCTAAATTCATTTTTCCGATTC
+
2442200233/242555023232522245402220132120212011121102344322/23014222552527441022242314/553443233244402122335242342/211225460530214422/1123202323312322
@rand_0_0_0_0_1_1_0:0:0_0:0:0_d8b/1
ATTTTAACCTTTCATTACGTTGGTCTCGCACTCGTCCGGTCGAGGATTTGTCTGAGTACGCATTTAATGACGAGGATCAAACTGCTGCGTAGGTAATGATCTTTAAATAAGAGCCAGACGTGCTTGGGTGGGGACAAGATCATCCCCTGT
+
23325224251122053223020323052218/2224512225330232234534223-23153223640530330522443352420122232724131240232242326040322142322335/42353/5220224332392222
@chr4_172856167_1_1_0_0_0_1:0:0_0:0:0_e8a/1
TAAATCTAACTGGAACCTGTCCGGAAGTACCTCTCACAGCACTGCCCAAGCAACTTAGGGTACTTACTACTGGCATCTCACATCCTGCAAAAAAAAGTGATACAGTTTCTCTCCCATGCATGAAAGAACATGGCAGCATTTTCTCATGGG
+
255232422232631242224253220312522432/42213146-1521323/3222521423333422/042232243/.222132031013323302202123032162522522206416635/2232224333234331362403
@chr4_176636951_1_0_1_0_0_3:0:0_0:0:0_e8b/1
CTCATACTGGAATCCCAGCACTTTGGGAGGCCAAGGCGAGCAGATAACCTGAGGTCAGGAGTTTGAGACCAGCCTGACCAACATGGAGAAACCCCATCTCTACTAAATATACAAAATTAGCTGGGTGTGGTGGCACATGCGTGTAATCAC
+
1422212172342442132020354/22251512243150253/4502332345013514252220/123132611/222042222222443312213024342535221213432-323106312311251210323133235622240
@chr4_22226013_1_0_1_0_0_4:0:0_0:0:0_e8c/1
GCCATATGATTGTTGCCTCAGCCACTCTGTTCTGTTGTAGTATAAATGCGGTCAAAGAAAACATTTATGTAGGAAAATGAGTGTGGCTATGTCCCAGTAAAACTTTATTTACAAAAACAAGCAGTGGGCAGATTTGGCCCATGGATCATA
+
3227426400122034424253111516541362222324/12232522/12622/2231230122220622321412141231215425253231622526222225341528/243422435222305524/2154325153224262
@rand_0_0_0_0_1_1_0:0:0_0:0:0_d8c/1
ATCTCATTGTCTAAGCGTTCTCTGTCAAGAGAGCCTAGAATGGGGATATCGATTGTTAACAGCGTAATCAGGCAGCTCATGGCCCCTAGACTCTTTAGCCTTGGTGTCCCAAGGGAGCTAACTTCAATCGGTGCTTGATCTGGGCTCTTT
+
21172113224114222523324212046-1502782622331422/3121451332224323320342224222241482122402222222025621253/326533/1212142232/43331424412223222221413022202
@rand_0_0_0_0_1_1_0:0:0_0:0:0_d8d/1
ATGGCTTGTGTAAACAACCCGCCTATCCATAGTGATAACAACTTCCGTAGTGTCTAGGAGGGATGAGTATGAGGCGAGAGCGCGCTGTGTGCATATTACAGGCGAGACCCGCTGGAAACCTTTTTCTATCGGGGTCTTCCAAAACGGTCG
+
42022232221226236213018214221232123/6232.24063221221332221254443222122312723/5344240224334/.254322344622352224232642322142313.12222404/211252313334314
@chr4_145557658_1_1_0_0_0_1:0:0_0:0:0_e8f/1
AGTTGGCCATCTGCAACCTGGAAGACGGCTCTTACCGGAACTTAACCATGTTGGCACCCTAATCTCTGACATCCCACCTTCCAGAGCTGCGAAAAATAAATATTTGTTATTTAACCCACCAGTCTATGGTAATTGATTTTAGCAGCCCAA
+
24222212242343275322332321212222233/6213020222/016021234550212.2/323420131/4324322232233422542263412326103242222152031022322331232311/4202632142303/33
@chr4_280631_1_0_1_0_0_3:0:0_0:0:0_e90/1
TCAGACCACATGGAATAAAACTAGAAATCGGCCAGGCTCTGTGGTTCACGCCTGTTATCTCAGCAGTTTGGGAGGCCAAGGTGGGCGGATCACGGGGTCAGGAGATCAAGACCATTCTGGCTAACATGGTGAAACCCCGTCTCTACCAAA
+
111425032422522152112154323212223322025/23432.1525022324322426522434231.4/4342232122230420131232312224332223722/-2222602113244243245213431023433222146
@chr4_99478017_1_1_0_0_0_5:0:0_0:0:0_e91/1
CACATTATAATACAATGTGGTAATAGGGGTCATTTGGCTTCTTGGCTCTTTCAAAAGATTGGTATAATTTTTAACAAATTTGTTTTGAAATAACCATTTCACTTTTTGATGAGTCTAAACTTGGTGAGAATTAGAAACTTCTTCAAAATA
+
21-40312642255423266360463422252043142122152321274224224243204412426.322024222133440021211411215223.124/25301321232231415320126.32.1233223202232244242
@chr4_22552539_1_0_1_0_0_2:1:0_0:0:0_e92/1
ACAGAAATTAATTTTTTCACTGTTCTGGAGGCTGGAAGTCCAAGATCAAAGAGTTAGCAGGTATGGCTTCTTCTGAGGCCTCTCTTCTTGGCTTGCAGACAGCCGCCTTGTCTATATTCCTCACATGGCCTTTCCTCTGTGCACGTGCAT
+
4743/323443231424346021143232112332312222331/553314423322433235422/26343424320442003122322434223522/410242321201392/1/23111221252238420221343-33/14230
@chr4_184014173_1_1_0_0_0_3:0:0_0:0:0_e93/1
GGCTCATGTAGTCCCAGCTACTCCAGAGGCTGAGGCAGGAGAATGGTGTGAACCCAGGAGGCAGAGCTTGCAGTGAGCCGAGATCGTGCACTGGACTCCAGCCTGGCCAACAGAGCGCGATTCCGTCTCAAAAATAAATAAATAAATAAA
+
314132320324645332303340313162233102/50341124130472224265430022020530210431222342/3323475220203512213/22202321211353302225/642613022022213312531334240
@chr4_16654181_1_0_1_0_0_4:1:0_0:0:0_e94/1
GGCTGTCCTGCACGGAAACAGCTCTGGACGGCGATGCAAAGATGCTGCCATGATCCCAGCTAGACATCGGGTACCACTTTAGGAGATCAAAAGCCGTCTGTCTGTGGGCTTTGGAAAAGAAGAGACCAATTTAATAAAGTCATCTCCAAA
+
43232232525/435211212342322002312733212332423412022326245261204222374/252124065221433440542312544/333243452243005243552611433325.22243234220232232.338
@chr4_94360705_1_1_0_0_0_6:0:0_0:0:0_e95/1
AATAATTAACACCTGTTCCCCTTACCCATGCTCAGGTGGACCAATTTTGGACCTTAAATAATCATTCTGTGCATGATCTTCCTATTAAACCAACATTCCCAATGAAGTTTTTGTAATGGAAGTGATGGAAATACCCATGTTTCCTAAACT
+
723123242/55154523250223234101/214111141426453242325251322621523632212442012232442220212242/212231/44222.43132232261013342221132624323123521203523444/
@chr4_85388654_1_1_0_0_0_2:0:0_0:0:0_e96/1
AGAAGTCAGAGAGATTGGAAGCATGAGAGGGATTTGATGTGAGGGAAATTCTGCTGCCTCTCTATTATGAACTGTTTATAGAGGGGGCCCCATCCGAAGGGATATGGGTAGCCTATAGGAGTTGAGAGCAGTAGGTTGATAACCATTAAG
+
2234232231213/236241414340221233224321426322232315162252321130225222232342253322/32132/22234222310407222130132122.134255/633442232/0412263225640032/22
@chr4_14667290_1_1_0_0_0_2:0:0_0:0:0_e97/1
CACAGCTCAAGGAGGCCTGCCTGCCTCTGTAGGCTCCACCTCTGGGAGCAGGGCACAGAGAAACAAAAAGACAGCAGTAACCTCTGCAGACTTAAATGACCCTGTCTGACAGCTTTGAAGAGAGCAGTGGTTCTCCCAGCACGCAGCTGG
+
5422024112346/24/2243355154241333222102220402202525122621422445123114142223203161234132025362132262442311114212342231336322222215245313325242244022332
@chr4_101126796_1_1_0_0_0_3:0:0_0:0:0_e98/1
AAAGCATATTTTGTAGATTTTATTTGAAAAACGAAAGTTAGAAAATACTCCAAGTATTGTATAATATGAATTCTTCATTTAAATTTATCATATTTGATCTCTGAAAGCTAAATAATTAAAATCCCATTTCTACTAAATTATTCTTTTTTT
+
2622341024723142824726272322215.113/233312423232452412103222.2225.3230/362223254550222323154.4711321434142213124422243113322202/126223/113222465232214
@chr4_187184621_1_0_1_0_0_3:0:0_0:0:0_e99/1
CTTGGGTCTCTGCAGACTAACTTCTATATTCTTCCTAAGACTTTGTCGAGTTATTCCTCAGTTTCATCAGTCTTCGAATATTCAAAAACATTTCATTTCATTGAAAAAAAATTGCAAAAAGTAGTTGATATCAGAATTTTAAACTGCAAT
+
311/5342522433401434423303532344123334232412632322221511522144226353342223252220222222323134221222032/1252201203242701/2.41422155003020104222312524424
@chr4_148144993_1_0_1_0_0_2:0:0_0:0:0_e9a/1
GCGGGCTATAATCCAGTGCACTTTTCACTCAGTATTCCTTTTCAGAGGTGCCATTACCTGCTCATTATCACATTGTTCAAATGAAATCCCAATGGCATACTGAATTAAAGTCTAATTAATTAAACTTAACAACATCATTTTTTTCCTCAC
+
132463621522233042543432223210233230551320525422240120101232216022122225221433225133042121356234232122422403331.3204263511422640332422432.2231/4232422
@chr4_120098914_1_1_0_0_0_1:0:0_0:0:0_e9b/1
GGAAGAGAGCCTGGGGAAAAGATATTTTTATTAAAGATGGGAGGCATTTTAATATGTTTGTATGCTGATAGGAATAACCCAATAGAGAGAAAAACAAATGATGCTGCAAGAGAAGGAATAATTGCAGGATAAACCTAGAGTGGATGAGAG
+
2.122211620221544543/22222222233223/322523171422261354222331233613123224550202220124414432420112523221/15222225630253234333432522642104222222132202023
@chr4_107031290_1_1_0_0_0_2:0:0_0:0:0_e9c/1
CTGGCTGAATGATGGATGAAAGATTGTACTTAGACACAAGTATTGAGTGAAAGAGTGGGCTAAGGGACCAGACCGCTGACAGAAAGAGTTGTAGCAGCCGCAGCCCTGACAAGCTGGTGCTGCTGGCATTTATTTAGTACAGATTTAATG
+
253232154024022131224282232122352123224462422521242.202223232202224012022225223254/51235253431/30231121244232465820431525422022/1224023223332320122122
@chr4_110795837_1_0_1_0_0_2:0:0_0:0:0_e9d/1
TGGTCTATGAGGAGCTGCCTCCTGCACAAAAGTTTCTCTACCTTCACATCACAGACACACTTTGGGCCCAGGCACTGCCTGTGCACCTTGTATCAGCATTATGAGGACCCCTGCCCCATCATATCTGCAGTGACTACTTCATGCCCTCTT
+
2213232322422222114233325324122131877221324114632/22311023212211230322645135222.323122232313421614326/2232521663221202221623322641123212332221.2331342
@chr4_93193249_1_0_1_0_0_1:0:0_0:0:0_e9e/1
GAGATTAAGCTGAAGGGAGGCCTTGTGGTAAGGGGTGATATTGTGGGGATGTTAGAAGAAACATTAGTCGTATAGAATGATTGGTGATGGCCTGGATACGGTTTTGTACGAATTGAAAAACTAAATGGAATAACAGAAGGAGAAAAACAG
+
1232151212434142623012246322122132024225340332202/222231245523025411/342331413514.52202012543/4232332212233-113202125722114723252252071232244215134030
@chr4_11499230_1_0_1_0_0_0:0:0_0:0:0_e9f/1
TTGTTTGCTTTGAAGCTGGAGGAAGCCATGTGAGAAGTAGAGTGGACAGCTTCTAGGAGCCAAGGCTGACCTCTACTGACAGCCGTGGGGAAACAGGGAAATCAGTCCTACAACCAAAAGGAACTAGATTATGCCAACAACTTACATGAG
+
203532/20132214222222142.2203252.333202364272111222721215403322/4154236225232522222626122722133222453403220414422.22321/342322322312323020/21242202473
@chr4_94609141_1_1_0_0_0_3:0:0_0:0:0_ea0/1
TCCCCTCATTATCAGCTGTTGATCTCACTTTATATTCCACTGATAAACAGAAACTATCAACTGTGAACTACTTTATCTTCCTGCCATCCAACCCAGTTGCACCTGCATAGGTGGCTCTTCTTCCCTCATTTTATAATGGAGAAAGTGTCA
+
3/224012//3//43452145422423012232732432255404/0240322221210502212444102244422141242/42/241632.274222332024232432313222.33133145223232233/226111124241/
@chr4_178640985_1_0_1_0_0_2:0:0_0:0:0_ea1/1
TCCCGAGTATCTGGGATTACAGGCACATGCTACCACACCCAGCTAATTTTTGTATTTTAAGAAGAGACAGGGTTTCACTATATTGGTCAGTCTGGTCTCAAACTCCTGACTTCGTGATCCGACCGCCTCGGCCTCTCAAAGTGCTGGGAT
+
-4123/2234240232321231403254443494242552011282464242371524223122421120245226./23321232201320516324/2013324263213233305522224453421.3222440241122552453
@chr4_84305762_1_1_0_0_0_3:0:0_0:0:0_ea2/1
TGCCCAAGGCATTGGGAGCTCACCTCTTGCATCAGTATGACCTGGATGTGAGACATGGCATCAAAGGAGATTACTCTGGAGCTGTAAGATCTAATGACTTCCCTGCTGGGTTTCGGACTTGCATGGGGCCTGTAGCCCATTCGTTTTGGC
+
1511202131303521/31121232421023222342232444232522211623422334522.10142634126305121521223222302230022622025/204664442224021712124222/4552332/3120111222
@chr4_186476450_1_0_1_0_0_4:0:0_0:0:0_ea3/1
CATTCGTTTCATACAGACTTTATTTTTATTTTTATTTTTCCACAAGTGATGGAGACACAGGCGGTCTTTGGTTACATGAGTATGTTCTTTAGCGGTGATTTGTGAGATTTTGGTGCACCCATCACCCGAGCAGTGTACACTGCACCCCAT
+
0243/14612151535122220713252222233212302023044512133242221002523.5434342522223234220422213261242225522144254/34320232242414316357316033157112321242245
@chr4_64871350_1_0_1_0_0_4:0:0_0:0:0_ea4/1
GATTTTTTTTCTTTGCCTAACTTCCAAATAAGATGGATACTGAAAGCTTCTACCTCTTAAACTATACTGTATTCGAAAATAGAAAATAAAGAGTAACTTACTGGATCTCTTTCTCTCTTTTTCTCTCTCTCGTTGTGTGTGTGTGTCTCT
+
15//53538492224321124433022232423233244123222232423422605/221222222206/223242135433532012223122/250331/36122222353110243223223422.02123022224224114236
@chr4_169280315_1_1_0_0_0_3:0:0_0:0:0_ea5/1
CATCCAGGGGGAAATGTACAGCAGTCAATAGAATAATATGTCTGATACTCTGGAGGAATTTCAGACTTAGAGATAAAGATGTGATCCTTCCTAATATTCAGCCACTGAGGACTAGTAAAAAACTGAAACTCTGCTCTAGAGTGAATAAGG
+
35.6123342241333225132/32425003331133332051214442632031032242121.21231266321/0412541221222/643122522232222225245122/1403523.4/225423244322206334324226
@chr4_131120770_1_1_0_0_0_2:0:0_0:0:0_ea6/1
ACAGAGAGAAATGAATATATAAATGACATGATTGCAGAAGCCAGAGCAACATCTATCCATAAATCCTCTATTAAGCAGCTGAAAATTTAGAATGAACATTTAAATAACTTGGCAAAGAAACAAAAACATTTATATGCATATGTTCATTTG
+
612033223.200242353332444262214225421222221442221227222251050022.24224213230222412422244234013212432123232202241222470/3442112130430144232215252323133
@chr4_97163901_1_0_1_0_0_4:0:0_0:0:0_ea7/1
CAGATATGTTCTGTTTAGACCCTGAGCCAGTGAGGCCATATTATAACCAGCAGGCCTCACTGAATGCTTTCAGCCTCAGATCACGTCATTATATATTTGGTGTCTGTGCAGTTCATGGAAACTCACTTCTATCCTCAGATGTTTATGAGT
+
5332524113313342332555444617412224324121314.243002434224226433452/2320251556.23152210332/12403213224426215374233420.22122122243163.214.533462212/4343/
@chr4_102295366_1_1_0_0_0_3:0:0_0:0:0_ea8/1
TTAGGGGACAGCCCAAGCCCAGTAACACTGTCGTTCTTGCAGACTTGTAGAATTATCACCAACATGGTCTTGGACTGGATCCAGGAGAATTCTCTGGATTACCAGGCAGAGATTCTTGTTCTCTTCTCTTGCTTTCTCCCAAACAAATGA
+
33222530/3313322132422243240225222223242426222312052644223544232316/021.22133243522344421343321/242323022/4011222-33545201.222513302422.23022315202445
@chr4_169232387_1_1_0_0_0_4:0:0_0:0:0_ea9/1
TTTCTTTTCTTTTTTTGCAGGACTGCCATTTTCATTAAGGACTGCCACTTAGTGGTACCAAAATAAAGGGTATTTGCTACCTTTATTACTTGCCAGTTCAGGTTGGAGGCACAGGCAGCAGCAAGAATGGGTAATTTTCCACTTTAAATA
+
43/,46414246222131322422402264313225/22342433223142-2255/5325234212232332346/2143/24.32222/2301202.3243132222203255/301011221222233320223423024242222.
@chr4_102249422_1_0_1_0_0_3:0:0_0:0:0_eaa/1
ACAACGGTCTCCAATCACCTGGCTCAGGAGAAGCACTAAAATTCTCAATCACCATCTTTTCTTTCAAACAATTTAAGAATTGTATAACTAGGCTAACCCTAAACATTCATCATAGTACAAGAATAGTTACAAGTAGTAAATGAAAAATTC
+
343222243621203432212654223-034420424.22013/66072/2122524214201233234022223532232210342442/4255332733.3422112.2334233233/211242340/55224313/2231223622
@chr4_71848735_1_1_0_0_0_1:1:0_0:0:0_eab/1
CATGTTTAATGTCTGTACCCAAAATTAATAATTTATTTTTAACTTCTCATGGAAGTTGATTTCTAAAAGGAAGTCTCTAAGACTTTGTTTATAAGTAATTGATTAAAATCTTCATGCCATTCTATTCAAAGGTTTTCAGACAAAACTTTC
+
313424421322/4148552152442424105326/2223320242332114324330241240044242244323222213323362222231-22324215202212/242232132/3202212215222244525/2126022200
@chr4_27383814_1_0_1_0_0_2:0:0_0:0:0_eac/1
AAATAAAAAACAAGCTTTCTTACTAGCAGCAAGGGAGCAGAATAGATATCAAGGTTTAGAATTGAAAGACAAAAATGAAGATCTGTTCTCACGGAATTACTTAGGCAAATTGAGATTTTCGTGCTCTCCATTTTCTTTTTCTTTTTTTTT
+
3452323121422213022224222264440323/14324222034/543212.2223.232222243532432314/525421220024/5.2214120332305422334221322444/5.53212345155233242120233/23
@chr4_179449027_1_0_1_0_0_6:0:0_0:0:0_ead/1
TAACTCTGCATGGGGAAGAATGGAAGAGGCAAAAAAGTTATCATACTCAAAGCCCAAATACTCGATTTGTGCTTAGAAAAACTATACAGGTTGTCATTATCATTAAAATGATTGATACCTTTTTGTGGGTACTGCACTATATACCAAGTT
+
22234322323237223244-232132205623-34634/112412224212323250224252221221226722132053245120322/0352043352241320212455323234433533021522203323314343325612
@chr4_63358449_1_1_0_0_0_1:0:0_0:0:0_eae/1
TTAATGATAGTTAAAATAATGGTTATTAACTATTAAAATAACAGTTAATAACTGAGTTATCTGTCTCAGTCTAGTTGGGCAGCTATAACACACTACAACAGACAGGGGAATTTATACACAATAGAATTTTATTACTCACAGTTCGAGAGG
+
12122042424351210234042323334242422341035222124422201226441123222464243122243322.22226.22314/2242/2240211.4334201032202324327532140412241/133260023121
@chr4_84896486_1_1_0_0_0_4:0:0_0:0:0_eaf/1
TGGTGATTATAAAAGAATATGTCTATGCAAAGAGCATGTTGTCCTCTTGGGATTTGTACACTTTATTGTTTATAAGTTCTACCTCAAATAAGAATATATACATGTGTGTGTGTGTATATACATATATATCTATATATAAGCTTCCAGAAA
+
22262132322406052232/0231522144234320222522322343262024/2242133022534142142220722213423540362252332313223572122224124152351/202310323224253512422/1202
@chr4_184050643_1_1_0_0_0_4:0:0_0:0:0_eb0/1
TGTACAGACTCTTGGCATCAACAGTGATAAGAAACATACCACTTCATAAGGCAGCCCTTACATTCTTCAACAACTGAAGAATTGGACTATGGCTTGTTATAAAGAAAAAGATGCAGGTCTTCTTGTAGTAGTGTCCACTGGTCCTAAATC
+
31322323112322221322223222122312226/4112/3230424/7303252312212152362432241122503223322/22334142210722021/0023443441334.053112/2220/10122242230241211.0
@chr4_85410388_1_0_1_0_0_4:0:0_0:0:0_eb1/1
CCCACTGAGCTATGAGGAAATTTCTAGAAGAGAATTAGTGATTTTCAGTTCCCCCTCTTCCCACTGTCACTGAAACAGGGAAAGGAATAGTGTATTAAACTGCTCACAAGCTTGGAAAGCCGCTCAACACACCACAGCCTCTGGGAAGAA
+
22332334042/30341332234222022352352151222224232403122155320/514125123223255221222353232183732/427142222/210/23425224203213223463426348544233223214-132
@chr4_89703583_1_0_1_0_0_6:0:0_0:0:0_eb2/1
CTAAAACTGCATCTTGAAATAAATGAATTCTAAAGAGTAAAAATGCATATCATATTTTCCTATTGGCTCAACCAAATCCCAAAATGAAAGATAAGATTATATATTTATTCTGAAATCCAAATTCATATCTTTAGACAGGGTATAACAGGC
+
5120322433/22222253124322262425240010531622211264452212762012142304042525031225222412235330/231212226152/6444147043/5313042122/321272634010/1333522522
@chr4_28584069_1_0_1_0_0_1:0:0_0:0:0_eb3/1
CCTGGAAGAGCCACAGACATTCAATGCCAGCCTGTGAAAGGAGCCAGGAAGGAGGCTGTACCCTGCAAAGCCATAGGGGCAAAGATGCCCAAGACCATGGGAACGCACCTCCTGCATTAGTGAGATCTGGATGTGAAATCTGGAGTCAAA
+
246/3122302222112123042142052322432523422042622213142123232.21121.2220/22233322-/32321522122222542252425413214225445021232024/13440812710546232652232/
@chr4_137570476_1_1_0_0_0_3:0:0_0:0:0_eb4/1
AATATATCATCATTTGATATCTGAAGCATCATTAAATTCCTGTTTGTTTCTGATTCTAATGTAATGTATGCTAACTAGTTATTTTGAATTATTGAATATCATATTAAAATTTGCATTATAAGAGAGAATTTCCATGGCAGAAGCATATAT
+
4122433643632312364322/2225263302124226228232242521042223121016432315253.1.121422022241250222233511221613-01421853303112251243105020424422261222213532
@chr4_57708528_1_1_0_0_0_5:0:0_0:0:0_eb5/1
ACACTGTAGACATTCAGTAAACATGATGGTCTATTTAGGAGAGGAGATGCCACCCACTTTCTCTGGGTCAATTTCTCTCTCATGCCTTTCCCTTTCTGCATAACTCCATAGCTTCTGGTGTTACACCTGCAAAACCAAACCAAACAAGCT
+
3232453201443422243226/222212024023225402123222201325/1524303022422320/32621412363264/2424242250415133222243442/0322452200.12123-214223123512522233422
@chr4_164832141_1_1_0_0_0_2:1:0_0:0:0_eb6/1
CATGCAATACACATAACTAACCTGTATATGTACCCCCTGAATCTAAAATAAAAGTTGAAGAAAAAAACAGCATTTAAAAAATACTCCACATGAAAACATGAAGTAAGGGAAAATGACATTTTCCCCCACAGTAATGCTGAATCAACTACC
+
2/23211223026314444201242435212421146322113221222222004//23234221233135444312434316232312230244246.5223224132433121230213235212135312432050/542026272/
@chr4_175937678_1_1_0_0_0_3:0:0_0:0:0_eb7/1
TGGATTAGTGTTTGGCTCAAAACATGACTCAATATAGAATACTACATTGGATTGGCTTTTCAACTTTGGTGACGCAAACTCAGACTGTATACTAAAAAATGACAATTGCCTGCCAGTTGATAAATCCCGAACCCAGATAAAGAACACATG
+
23232022433020262524236431225212424134215/5125222523143362332422332152222030432142224332245220183322042221220334033002222533211.32426242455402/3424204
@chr4_3922735_1_0_1_0_0_4:0:0_0:0:0_eb8/1
CTGTCTATTTGGTTAATGCTTGCCTTTCTCCCTCAACTGTTCACCCCATGAAAAAAGGACCGTGTCTTTTTTTTTTCTTTTTCTTTTTTGAGACGGAGATTCACTCTTCTCACCCAAGGTGGAGTGCATTGGTGAGATCTCAGCTGACTG
+
3422234343213502242522222632153232/653/26222242422222223402/5222225421772253342232022/013021353532413221323220416352/801315/2//212222231/1205214332232
@rand_0_0_0_0_1_1_0:0:0_0:0:0_d8e/1
CTGTATATTGGGGCGCAGATTGATGACCGCGACAATAGTAACCGAGCCAGCACTTCTCTTATGCCGTAACGTGTTCCTAACGTCCTCAGGAGAGCCGAAATCCTGGGTGGGGAAGAGATTGACATTATTGACATTGGAGAGCGGAATGGG
+
0232422432021244524422412022822/42162142423110/1120524436222424222442214525324022/415235124244225/12322232433/504/034-222/2152222233212//120///2254320
@chr4_69448282_1_1_0_0_0_1:0:0_0:0:0_eba/1
AAGATTGGAGGTCCTCTGTCTTCTGCTACCAGGGGGGTAGGGAAGGACCACCAGGTGGGCCAGGTCCAGGCGTGTTTGAGCTCAGACCTTCCTTGGGAGGGCCTTGCTTTGGCTACTGCTGGGGATGGAGGTGAGATTCTCAGGTCACTG
+
43220323/41242/30242333322236224242226222443336221332332125212236252224021206223202542300224251224/121323735642224215612232422041421221322322221253023
@chr4_90892421_1_0_1_0_0_4:0:0_0:0:0_ebb/1
ACAAGGACAGTTCTAGGCCTAGACAAGTGGCATTTGCAGTACCTGAGAACTAGCCAAGACCTAATTGTCTCTCCCCACATCTCATTGGCAGGAACGTTCACTCATTTTTCCCCACGTCCACTTCTTTTCCATGAAAGCAAGCCCTAAGGG
+
10232222222313041/07022222342225423221446144/31223142202320.2342412232103222525.4522641322-2224324223-632133101223102242112421015522422111264142222247
@chr4_95096022_1_1_0_0_0_1:1:0_0:0:0_ebc/1
AAAATCTTATAGACTATAGGAGATTTTTTTAAATTATAAAGAGATTTTCTTAATTAACTTGAATGTCAATGATTCCTGTCTTATATAATTCCTTTAGAAGGAATTTCAAAATTGTATTAATAGGCTAAAAATAATTTCAAACTTAATTTC
+
114612242213254212403/1133233422322233113082324112232316222133122142234.2.14/420233522800362.22222/1233353421/5335210/4222464022132445.4-4237434232222
@chr4_138910507_1_0_1_0_0_0:0:0_0:0:0_ebd/1
GGCAAAAAAAAGTTGATCTCATCGAAGTAAAAAGTAGAACAGAAGATACTGAAAGCTAGGAAGAGTGGGGATAGTAAGAGATTTGGTAAATAATATCTAGATAGGAGAAATAAGTTCTAGTGTTCTATACCACTGTAGGAAGACTATTGA
+
/4225133023224413232021332353132231672124202204223243/20222.132222212322/35333302.32.323103222/3221321322/222325243212.323536321234/2/1635023541/-4265
@chr4_3009043_1_1_0_0_0_2:0:0_0:0:0_ebe/1
CATGCTTCCCATGTGCAAGACACAGTGGAAGGGTCCTCTGGAGGGCAGCATCGAGGTCAAAGCCATGGGCCACTGCAAGTCCGGCTTCAGCCACTCACTGGCTGAGGGACCTGAGCCAACTTACCCAACCTCTATAGCCTCAGTTTCTCC
+
/322242123242/244242461210521531411472224242145402532212554223142224220033222134124223/4314432115436212244/10.2242255235230125240213222462241222122342
@chr4_62798628_1_1_0_0_0_1:0:0_0:0:0_ebf/1
AAATCTTACCTAAGGGGAAATTTTATTGGGGATAATATATTTCTGTTCTTTCCTTCGTTGTTTTTATTTTCATAATTTAAAAAAAATACAAGATGAGAAAAAAGGAAAAAGAAACAACTATGGTCAACTCCGAGAATGTTCTAAGAAAGA
+
24222143324120252345022511212222211263303320423222021445/4322423102232300122221356221112425248321262434203432521324063412322/5023/228332215/5312047223
@chr4_112008278_1_1_0_0_0_6:0:0_0:0:0_ec0/1
AGACATGTTTAGGTATACAATATTTAACATTGTGTTACTATTACCTATAGTATTCAGTATAGTAACATGCTGCAAAGGTTTATAGCCTAGGAACAGTAGGCCATGCCACATATGCTAGGTGCATAGTAGGCGATACCATTTAGGTTTCTC
+
63540224323224221254251531123543240221233144323353322.3544122302/323230423350222320240331222422220246214132211253.3421/5322216440//20-2210221205423234
@chr4_107007104_1_0_1_0_0_2:0:0_0:0:0_ec1/1
AACTGTTAAGAGGGAAGTTTTAGCCCTAAATGTCCACATCAGAAAGCTAAAAAGATCTCAAATCGACACCCTAACATCACAATTAAAAGAGCAAAAGAGGCAAGAGCAACCTTATCCAAAAGCTAGCAGAAGACTAGAAATAACTAAAAG
+
46333322212322630/8262420/5373362414534164/252512242122252121242652225351432225232422142450542603222222354313123/3225142022252245242622333542521022221
@chr4_139736971_1_1_0_0_0_4:0:0_0:0:0_ec2/1
ATAATAATAGTCATAAACATAAATCAAGGGAGCACAATTCAACTTATTAACGGCCTTATAGGAGAAGCACAATAGAAAAAGTGCAGTTATTTTCCGTCATATTATCCTATATCATCTCCAAGCAAAATGTCATATTGTCCACTAGTGTGT
+
2512/2213253321332303242242212/122242226233352213273233222722242.1445233.03264112134232322361275253/31423622253342131536523624222212324216/12312234222
@rand_0_0_0_0_1_1_0:0:0_0:0:0_d8f/1
AAATATTACTCCATTCATGTCAGTGATTGGCGAGCGTCCGCTCATAATAGCTAGCCAGCGCTACCTAATGAGGTCCATTAAAAGCCTACTCCCCGAATTGACTGCATACCTCGTGCGTGGCAGATGCCAGAGGTACCCCCTATCGGCCCG
+
20222224332221523445334511332245443453.141322033322222223613543152223602.25323112413/5/23326.2334103223442232223203221432232322.4341224060420422213342
@chr4_39861247_1_1_0_0_0_2:0:0_0:0:0_ec4/1
AGTGGGCTTCCCAGACTTGTGGAGAGCTCGGAGTTCCACATCTAGTTCCTCTCATCTCAGAAACCACGAGTCTAGGGAAATTGTGTGCGAATGGTGTTCTGACAGTTTAGGAGACCAGGGTGGTGCACTCTGAAAGTGAACTGTTTCTCT
+
3421222222342544224213240202142.6004332/22201210201521/3020322230322420203043243143225410204362245452403233222-2212222123132215150222122321242/325.253
@chr4_83571098_1_1_0_0_0_1:0:0_0:0:0_ec5/1
AACCTACGGCTGAGACCTACAGCTTTAGCAGGGATGAAGTGTGCATAATGCTGAAGGAAGCAGCACGTTGACATCACCACTCGTGGAGTTTCATCCCCTCAAAGTGTGTTTCACCAGCCTGGAGTTCTGTCTCCCGGGATGAGGCAGGGA
+
561132/2422433226211206224223/312.35443332114041133241/11/1254322332101125/125164223224225/23/4544/42441263552303.62440/212342082252524235226231020232
@chr4_18139230_1_0_1_0_0_1:0:0_0:0:0_ec6/1
ACAATTATATAAAATATAATTATAAAAAGTCTCCTGAAAAAAAAAAGAGACGAAAATCTGAAGTAATGTGTTGAAAGAGTGCACTAAATTCCATGGAAATGTGACCCAGAGTGGTCAATGCCAAGATACAGCAGAATAGGCTATAAAGAT
+
414220221231252204231252023022203201423244220524323340233016154.41223321322212342423630625202.423/137-4032/4223225311222336241222232221.20171424211342
@chr4_168553922_1_1_0_0_0_2:0:0_0:0:0_ec7/1
ACATTTTCTTTATCCAGTCTATCATTTATGGACATTTGGGCTTATTCCATGTGACTGCTATTGTGAATAGTGCTGTGATGAACATATGCATGCCTGTGTCTTTACATTATAATTTCTATTCCTTTAGGTATGTACTTAGCAATGGGATTC
+
212334033215441132423204222222224227522742223222312122222110131613122324245205221142/204434/235222223142442107442412224322423322461./20203323617252241
@chr4_62865512_1_0_1_0_0_0:0:0_0:0:0_ec8/1
ATTATTTGTCTACATTAAATAAAAAAGATAACCAAGGAATTAGAAAAATTAAAATATAGTGGTGCAAAATAGACATTATCTACAATGAGTGATAGTCTTTTGTAATTCTCAATATTACTTAGTTGAGATAATAGTCATTGTATTGTTTAA
+
3413/322405242/322420155023222041242162345326325424213120413246352324/4320323733/340/582242/3512342323323321231133241022422268523246.712224/3610421424
@chr4_126311614_1_1_0_0_0_3:0:0_0:0:0_ec9/1
GGTACTACTAAAATTAAGCAAGGAAAAACTCTAATCTTACATTCAAAAAAATTTTTATTCACCAGACTGAAACAAGATGCTGGAAGCCTACCATTTACTTTTCTGTATGGAATCCCAAGTGAGGAGTTGAAATTGAAAGCAAACTAACCA
+
30213320313243423162141123452236322335332301333232135222332840363/1024243234321252232302/251252134325222014/42422222433.41226222/211352231052321523513
@chr4_116384288_1_0_1_0_0_2:1:0_0:0:0_eca/1
TAAAGTTGAGCTTGATCATGGAACATGTTATCCCATATATTATCACACCTTTAATTTGGATACTTGGTACGTAGAAATGATAACATTTGACATACTTTAAAATTGCCTACAAGTGGCAATTTTATATGATTTAACTTAGTAAGGATGAAA
+
362000.2222153/2222425.1202282234253222341142435212224255202216325412/22220/3/141511224/2223224426040455215224222125244/21312234223443223201125421/522
@chr4_13595248_1_1_0_0_0_1:0:0_0:0:0_ecb/1
TTCCCTGACAAACATCAAGTCTGCTACCTGAGAGTACTAGGGAAATCAACATGGAAATGACTGATGGAAGTAAGTCATTCACTGAAATCAACGTGCAAATAAGTAAGGTACTATAATAAAGATACGTACTTGACTGTGGGAGTCAGCTTC
+
6134324222502301132227302151/23424412152.652.222233132/20044434/.3123232233153710123/23112150/13322253400223514/2/123234512.26310432432355125242263326
@chr4_280715_1_0_1_0_0_4:0:0_0:0:0_ecc/1
GCGGATCACGGGGTCAGGAGATCAAGACCATTCTGGCTAATATGGTGAAACCCCGTCTCTAATAAAAATATGAAAGTTATCTGGGCGTGGTGGTGCACGCCTGTAGGCCCAGCTACTCAGGAGGCTGAGGCAGGAGAATGGCGTGAACCC
+
472324222323134011232172324522340244324564023243222332243224253/11422413132012421420212033321201341/21323232.212345112222122242412/44344540/2322.33243
@chr4_23781086_1_0_1_0_0_4:0:0_0:0:0_ecd/1
GGCTCCACCTGAAACCTGTTCTCTCAGATAAGTTTCTTCATCCCATTCATCGTTTCAAGAAAAGTAAATAAATAAAACTTACAGCACGGCAGCATTTTCATCTGCTTTGGTTTCAGCCAGAGATAAAATGTTCCTGCTGCAAAGTAATTA
+
32252521/223235234024232022*202236613222123120324212241636137524452241/4240242253225/223650/042424422262342212224/02030523/1223/6222252035142231253282
@chr4_72714811_1_1_0_0_0_1:0:0_0:0:0_ece/1
ACAGTTGTCCCGTGGTAGCCATGGGGATTGGTTCCGGGATACCCCACATATACCAAAATCTGCACATACTCAAGTCCTGCAGTAGGCCCTGCAGAGCCTGTGAATATGCAAAAGTTGGCCATTTATATACACAGGCTTCTCATCCCAAGA
+
3362148122242553425/223242234242254022520523262140.3134421024232223613212142243224331122332/2120364122225231323.2241420536542-636/412/20/2224224242032
@chr4_162419673_1_1_0_0_0_5:0:0_0:0:0_ecf/1
ATTTTATAGGAGAGTGTTTCTCTCTGCTTTCTACCGGACTAGCAGTTTTGCAGCTAACGACAAACATGTCTTGGCTATATCACAGAATTTGAAACTTCAATTACTAATACTAATAAGATAGGTTGTGAAATCCATACTGTTCATCACAAA
+
52322522222.523032432152412313234066214/83312142414322-322413725403541423432-5320224252/1342312-2412002554235121141103/6250252742232133222242222242251
@chr4_20291980_1_1_0_0_0_4:0:0_0:0:0_ed0/1
GAATGCAAAAGTCCCTTACATGGCCTAGTATTCGAATAGAACCTAAAACATCCTCTGATAGACTTTAAATTATCTCTAAACTACTTACAGTAACTAATGTAATTTAAATGCTATGCAAATTGTTGTTATACTGTATAGTTTTTGGTTTGT
+
01134533414212/24114022214126623440221223033342/2151323222/222207343123533202032.22311222245123325035004/253311322824230234342362021363222231331502222
@chr4_168256143_1_0_1_0_0_1:0:0_0:0:0_ed1/1
TGACTCCACCTGGACCTGCCAACTTGTCCTGTGTCCCCACTCAGAAGTAGATTCAACATGCACAAAGACCATTTTCCACACTCCTATAATTGCACCCCCAGCCAGTCAGTAACACCTATTTCATAGTCATTCCCTTTCCCCCAAACTATC
+
4422242041251343212322221325-4252232232520122021+22323143220322332222-3322420000040221525.23213.43203.52021311/5352222.5436323702342221660112521242244
@chr4_164220222_1_0_1_0_0_1:1:0_0:0:0_ed2/1
TTTACATGCTGTAAACAGAGGTGCTGTCATCTGAGCTTTCTTGTTTTATTTATAGAGCACAGGCCGAGTAGATTTAGCATGATTCTGAAAAGCCCTAAAATTGTTGGAATTGTAAATGAATAGTGGCTTTAACTTAAAGTCACCAGTGCA
+
22/225/22112125222225062164221430442514223101223322/51222.452422157025212222523031324242,3320/3142335412264124224223223344221224.32220135510123/541524
@chr4_24040057_1_1_0_0_0_1:0:0_0:0:0_ed3/1
GATATAGAATGTTATTGCTCTACATTGGAAGAGAGAATTCGAATTTGCAGGCTGGATTCAAATAACCTTGGAGGGTTAGACTCTGGAGAGGTAATTACTCTAGAACATGGTCCCTGAAATATAAATATCAGTTACAGACTTTGAGTTAAT
+
146254233332510623210312225342/443321133543232123110340123460243122242525223220.222234103220132/3323232213323530212-226202622222262144351242230132032/
@chr4_152676654_1_0_1_0_0_2:0:0_0:0:0_ed4/1
TACTACGTCAATAAACATGTTGGGCGAATAAAGTTGTCAAATTGCCATTTTGCCTCATTAGCTGTTTTTTCTTGCTTTTATGCCTACAAAGTTTCTCCCCAACCCAAGGACAAACAAATATTCTCCTAGATATTTCTGGATTTAATTTGA
+
0232431142304422451220312631322254312155221242113323322221162222233343020220522/32244271223542426-2334321310/22/123255230415037222202642322222210/3030
@chr4_154320884_1_0_1_0_0_3:0:0_0:0:0_ed5/1
TGCATTCTGCTGTCTATCTTAACCCTTAAATCTATAACTTTGGTAATTTATTTCCCAACCCAAGGAAAGCATGCCATTGTGAATGAGTATTATGAGTATTACAGTATATGAGGTCGCACTGAGAGAACAAACCTGAAATTTTCTGTTTTT
+
3443432227213125322021.724302232533312322/21424401224220432483343475221142131323403221/232,4245225/44314551233/2323371432321532/2325446225242252252504
@chr4_128494277_1_1_0_0_0_3:0:0_0:0:0_ed6/1
AGGCTATAGATATGTTAATTAAGTTGATCTAATAATTCCACAACATATAATATCTAAAACATCACACTGTACCCTACAAATATATGCAATTATTATTTGTTAATTGAAATGTTTTAAAAAAGAAAAAAAAAGACAACCTGTGGGAAACTT
+
1032213122002233422223342414222234230134322113213231223213413/0241235542/0122223223620224522222114422/42344/4232744420434/3222542133022224625322024322
@chr4_15616137_1_0_1_0_0_2:0:0_0:0:0_ed7/1
GGCAGGGCCATAGAGCTCCCAAGAGATTATGTCCTTGGTCTTTGGCTACCAGGGTGGGTAAAGACCATTAGGTGAGGGTAGGGTTATTCATGTCTGAGCTCAGACTGTCCTTGGGCAGGGCTTGCTGCGGCTGCTGTGAGGGATTAAGGT
+
31243/32/31523342/224242232320132251212535252232512112221433322266223423501/6.44132002222111221214.222222122222222253314325462221020322422183222232231
@chr4_130654100_1_1_0_0_0_3:0:0_0:0:0_ed8/1
GCGGGGAGTGATGGGTGCGCAAGCAAAGCTTCATCTGTGTTTACAGCTGCTGCCCATCACTGGCATTATTGCCTGAGCTCTGCCTTTTGTCAGATCACCTGAGGCATGAGATTCTCATAGGAGAGGGAACCCTTTTGTGAACTGTGCATG
+
132223344254225102225322303123211151312223203222242323402323232320532/2252134210462332221443222027023324012221552.32223235243342241123/232145224252423
@chr4_81325588_1_1_0_0_0_4:0:0_0:0:0_ed9/1
CCTTGAGGACATTAAGTAAAATAAGCCAGTCACAAAAAAAGGCAATACTGTGTGATTCCACTTAGACGAGGTACCACGAGTAGTCAGATTCATAGAGACAGAAAGTAGAATAAATTTGCTAGGAGCTGGAGAATAAGCAAATGAAGACTT
+
22501402522223273612624622332222221143422342203272402/243522242/23141332022222/33213432.2330032332442512313256234125222204165421264.252252/02213043223
@chr4_172172625_1_1_0_0_0_2:1:0_0:0:0_eda/1
TTTGCATAGAGATACAATTTAATTTGTTGAATTGAAGGGAAGATAAAGTCTTTTTCAGACAAGCAAATGCTGAGAGAATTTGCCACTCTCAAGCCAGCACTAGAAAAACTAATAAAAGGAGCTCTAAATATTGAAACAAATTCTTGAAAT
+
202326523521252213020431/15212333252/2/22232322533322126520132402402321271234//1225342245422411212303330120/2223328642232424121.2222-4/12324502/232222
@chr4_175911691_1_0_1_0_0_4:0:0_0:0:0_edb/1
CCTGTTTATGGCCAGTTTCTTTAAGGCCTGCTTATGACAGGCCTAGGGCTTGTTCCCAGCAAGGAGATGTTTTAATTTTCTCAAGCAATGAAACCACACTTGGTGCAGCAGCTGCAGTTGGAATCACCACTTGGTTAAGCTTAGCATAAT
+
/2.3431//43223164122121003224222245231222021252123252242/01122441.1314131224134011632121232221833232262453244222132224210445224/46524262361.2243273241
@chr4_58809855_1_0_1_0_0_4:0:0_0:0:0_edc/1
CAAACAGGATCACTTAGTCCTTCCCACCCAGCAGTGAGATCCCAGTCCAAAGACTTCTGCCCTCCCTCCCCACACAGGGAGCTCCCCCAGCAGCCTGCCGCGCTCCCCAGGCTACCCAGTACACCCATGTACACCCTTGCACACCGAAGC
+
2222332332423/2/12532015442222/422223252202221732225243420413322432222233241307220722372/204540456/233322212522332222/2334210532222232104212214/1/3342
@chr4_163044998_1_0_1_0_0_3:0:0_0:0:0_edd/1
TAAATTGTATCAGAATTTGAAAGAAAAAAAAAAACTGAAGAAAGATGAAAAGAAAGCAGCAACATAGTGTTTTATAATAGAACAGTAAAAAGTGCTTATTGGATATATAATGTGTTCCAGGCACAGTTACACCATGAGCTTTCAAATTCT
+
2142232135322025233524135/34232231243112032524442333320423240222222255442245242112223/2/1/324125226241/22651223071222452311215142232144112622242422221
@chr4_104076308_1_0_1_0_0_2:0:0_0:0:0_ede/1
GATCTTAGCTGTTCCCAGTGAGTATAAATCTACTCTTCCCTTCATCTTCTATTGTCTCTATAACTGCATTTTGGATTTGTTTAAAACAGTTATTGATTGCCATATATTATTGTCAAAAGTCTACTTAAAAAACTTTCCCATCATAAAAGT
+
310402112/443633221242444/2332224022331012511214/623233336021221224524123415/71321222543134/21022/2426244/51324/03012642225222122441242332032202324131
@chr4_46075720_1_1_0_0_0_0:0:0_0:0:0_edf/1
TCACATTCATAGAACTTTCAGTACAGTATTTTGTTATTAAAATTATATTGTATCATTCATTGTTGTCAGTCTCTTATTGTGCGTAATTTATCAGTTGAACATTATCATAGGTACTTATGTATAGGAAAAAACATGGTATATATAGGGTTC
+
131124224220241/3461343511131243232/24241125122211523122122212524260/.324420222122432222622632244/123253220341142123222543023244215222.233122232225331
@chr4_140336010_1_1_0_0_0_2:0:0_0:0:0_ee0/1
AGGACAAGGGCAAAGCAGAACTCCTGATAAGGGTCTATGTTCAGCGGTGCATGTATTGTCTTGATAAACATCTTAAACAACAAAACACAGGTCCGAGAGCAGAGAACCGGTCTCACCAAAAATTTACCAGGATGGAGTTTCCCAATCCTA
+
3252412505121432323525112421522254225755032143424532/452/22345221222623723222320325112312243223212222306234.5022434222430253/1252314343031222244323252
@chr4_108000191_1_1_0_0_0_2:1:0_0:0:0_ee1/1
TAAGGGATCAAGAAAGAAACAGGAACAGTGAACATGTGTCTCAACACATTATTGAAAAACCTAATATTAATTGCCTTGTGCTGTAGTGTTACTGTTATTATATACTAAATTCTCAGATGCAGTTGGATTTTTCAGTTCTTTCCATTTGGA
+
173412213421223022222222022332232230211302332322641203223224222122221541334-275333301/21404453412214324-1212522203142212122/22//735552513222425243154.
@chr4_14681531_1_0_1_0_0_1:0:0_0:0:0_ee2/1
CGTGTACCATTTATGCTTGATATTATATGCCTTTATACCATTTTTCTGTGTTTGTTACTAGAGATTCAAAGGGGGCATGAGATCTGGAGTGGAGTCACGGAGCCGCTCATGTCATGGCCTGACTGCAGCAAGCCCTGCCAGAAGGCAGCC
+
.1122222222/236216222350/22543222523401233320225422202240264224/152233023322150431316-23305132322/353/212041230131224424132343321422352/35220402343143
@chr4_72396304_1_1_0_0_0_1:0:0_0:0:0_ee3/1
TAAAAGCCCTAGTGTTCAATGCGTGACCTTTACCAGGTGTCAGGAGCCTGATACTAACTAGCAGCAGGATCAGAGCTGTTCCTTTTGGCCTGGAGTTCCTTTCTTTCTTGGAGGGCTAGATTTGCTAGGTTTAGCTTTCTTGAAAAGTAC
+
2533221423631232232341121222202322330245315302642332322224512/131222422713324202332622344152203220532252241.31221732123222124/123042444320124231221122
@chr4_136677749_1_0_1_0_0_0:0:0_0:0:0_ee4/1
TCTGGGATCAGTGTTCAGGTCACTGTTAGCTACATTTTATTAAAAACGTTATATTAGTGTTGTGGGAAAGAAGTGTTCAGAATGCTGTAAAAATGGGCAATGATCATAAAGTCAGTGACATCACAGAAATTCATGGGTTCTTATTTGGGC
+
242222132200122523120233223403522.33123252523222523233/543520031120.54222211422542232221034/4202221734332230302232228264423022236044252222421/3.3/4122
@chr4_188425421_1_1_0_0_0_1:1:0_0:0:0_ee5/1
AGGAGCTGTGCGCTGTAAAGCCAAGGGATCCTCTAGGCTTCTGGGACAGTTAACAGCATGATACTCTGTGAGCCACACAAAAGTCTTAGAAATACCGTCCTAGAGCTCTGGGTGATAAATGAGAGCTTAGCAAATGGATTTCCAGAGCTG
+
23424025211334222330235.3022222243222/22262241364223351411712104242526212032462332123432351734324321342230254231214220412211112422226/2202332120343241
@rand_0_0_0_0_1_1_0:0:0_0:0:0_d90/1
GCGGGCGGATATCCGGAATGCATTAATATTATTCGAAGACTAAGAATTATGGCGCGAGTGTCCTGAGCCGGCACGACTAGGATGAAAACCGGGCCGCCACCAGTAGTGTGCGGCTAAATCATGGGACCAACTAGTTTTTGCTCAGCCACC
+
3/504142131324033.25225.031222541323144434343342524461512.242252222.2522112263//22615532133223234/2530222234213312223552022202212223503232428222362242
@chr4_122574917_1_0_1_0_0_4:0:0_0:0:0_ee7/1
CCCTAACCAGAAATACACAGAAAAGAGGCTCCAGATGAAGAGAAAGTCTGTCTCCAAAAACAGACATACAGTTTATCTGTGCTCTTAAAATTTCATGAGGAGTGGCAATTAGGGAAAACATGTCTATGAATGTTCTGGGGTGGGGAACAA
+
1222232233340322222452231222523224222532262473627233672526.26021313225267420332.2223521440152/416225212322232242052126221221212226402246515111216220-/
@chr4_76722559_1_1_0_0_0_2:0:0_0:0:0_ee8/1
GAAATTAAATGAGAGTAAAAATCAAGAAAACATTTTGAAGGAATATAATGAAGGTTTAGGGTACTCAACACAATGCAAGTAATGAAAGTTCACTGGTATCCGGGAAAGAAAATGTCAACTGATGATTCCGCAATTGTAGTTTCATCTTTA
+
2221212327322232422232324323321/4210/24512/102/5413.3622/330522242/222332525133241423062132334123522231222214230/51225032/41321222534024046353321742/2
@chr4_283314_1_0_1_0_0_2:1:0_0:0:0_ee9/1
CTTTCACCTGCTTTCTAGATTTTCTACATCTCACTTCATAAAGCAAGCTTATTGTTAGCATAGTTTTCTAAATGCTGCAGATTTGCAGCCATTACCACTACAAAGAATTTTGAATGAGGGATTTTTTTTCTTTCTTAAAATAGTTCGTGT
+
33510214322/214422222223001/2302222062/5234050042232042312122.3533002215122122315152203332146242225/22642241246431425252344252422221225452220324654131
@chr4_140513863_1_1_0_0_0_3:0:0_0:0:0_eea/1
TTTAGTACCAGCTATTCTCTACTCACACTCCTGCTCCAGCCCAGCCCGACTATTCTCTCACTCACACCTGCGCTTTCCCACCTCTGAGCCTTTTTCACACTGTTCTCTCTGCCTGCAGTGCTCTTCTCGCTCATTTGTATACCAAGTCCT
+
22242/43224032227252333452222202524/3252012227115022241024265255233252234257242822113320251/2513170/42452222634234/4245622/4422/2631222724323110042346
@chr4_8143203_1_0_1_0_0_3:0:0_0:0:0_eeb/1
CAACATTTGAATATTTCAACTTCCATAGAAGGGGAAGGGAGGTTATGCTTAATATTAAGCAGACTATGCTTTTTTATTTTTTAGTTTGTAGAGATGGAGTATCGCTATGTTGCCTAGGCTAGTCTCAAATTCCTGACCTCAAATGATCCT
+
22313352134322422/3544231532122242224.36252342111434122612/10132/1/22523212542.43324542642443/2222024252236222213222/220530233222121325605221301222024
@chr4_36960871_1_1_0_0_0_3:0:0_0:0:0_eec/1
CAGTCTTTGTGTCTCTACCAAGGAGGGCAAAGAGTCAATAGGGCTCAGAGATTTAAAAAAATATATTGGAAATACTAAGGCAAGGAAGGAAGTAGAGGGCAGAGAGAAAAAATACCACTATAGAAATACCTGTGAAGGTCATAGCCTTGT
+
/2335424713212222034125132222220412336312222042342.4243440123352423222352326421/4462304/1443112432233/210.35025330224264052425112232621222523333321222
@chr4_128098340_1_1_0_0_0_3:0:0_0:0:0_eed/1
ATATTATGCAAGTGAAAATGATGCATGTTCTTGTTGGTTTTATTTAGTTATGACAGGAAGAAAAGAACTATCATATAACATCTAGGACATTGAAAATTAAACTTTAGTTTGGTTTCTTCCATCACAGCAAGGAAAGTACAAACAGACCCT
+
23411/.22442222421623421222242242122022436144302754232421222241333232422222325204212232422023441332043265222247652232102261621235414232222342222422305
@chr4_95835224_1_1_0_0_0_2:0:0_0:0:0_eee/1
CGAGACCACCTAGCTGCACAACATTTTTTCAAAACAATTGCCCGATCCTGTCCATTTTCTACTCTATCCTTCAAATTTGTCCACTTCTCCCCATCTCTACCACTCAAACTTAAGCTTTTAATGACCTGCCTGTATTAGTGAAATAATCCT
+
0523241341327022-5/22234032232122420362324133628112520272343214423331214513520243222623242344243123422522432223432312424422222220322432462222444145024
@chr4_71236307_1_0_1_0_0_3:0:0_0:0:0_eef/1
ATGAAGAAGTGTAAGACACAAGATTAGTCCGGATGGCCTCTTAGCGAAAAGTGGGTAATACATTTTCATGACATCTTCTCTCTCGGGATCATTCTGTCAGGATAAGAGGGTCTTAACAAAAGCACCCAAAGCTCACAAACCCTCTATTTC
+
224162421215253/741222220222202421031302722222215310042244213/3133525242522/2032323222252223422142222221242041011/231311321422412135222262213314340422
@chr4_142360447_1_0_1_0_0_3:0:0_0:0:0_ef0/1
TGTATTAAAGAAGAAGGACGTAGCTATTTTCTTGATTTAAAATCTTCCTTATCATTGTTTTGTGGCCTAGTATATTACTTATGCAAAATGCTTTGGAATCATTTTTTTGTGCAAATTAGGTTAGGTAATAATTTGCTGAGTAAGTAAAAG
+
3245424132230222221512134221221325.152213223000522222232353234412322131232231/241122321422122353223722241022133412432/243154252630144113525411/0621024
@rand_0_0_0_0_1_1_0:0:0_0:0:0_d91/1
CAGATCCGTGCCTGCAGTCTTCGTGCTCCATACCTGTCTATTAGAGTTAGACTTGTCGGGAATCAGGCAGAGGTTTTAAAGTTTAGCTCGCTCTAACCCATCTCTCGAGAAGTCACCGGCTTGAACCAGTTTTACTCACACTTCGTTAAC
+
.3665222442245232223424333343024323204255344.12236123625243044141263134522/2623111042251425454232231201362220812214225352071513-3221.3212231/331221164
@chr4_157954130_1_1_0_0_0_0:0:0_0:0:0_ef2/1
TATATTTTAATAAATTAACATCCGATAGTGTTTTCCTGTCATAATCAAGTGTGTGTGTGTGTGTGTGTGTGTGTGTATGTGAGAGAGAGAGAGAGAGACAGAAAAAGAGCAAAACAAAGAGACAAAGAGATAGAGTATTCTTGGTTGGAA
+
0473232732235452221442033/34224437/143231130240.252314622242312022311334222362/22530424416202242262246220135532432524343211323223337346551222131343622
@chr4_68917087_1_0_1_0_0_3:0:0_0:0:0_ef3/1
AGAATTTTCAACTTTATTCTTCATCTCAAAAGTCTCACAAGAATGCCATAAGGTAGACAGCTTAAGGTCCCATTTGGAAGAGGGAAAACATGAGGTAAAAAACATTACATGATTCCTACAAAACCAATCAATAAGTCAGACACCTAAATA
+
24421220232522124324223211028.104225237215456.12254325013133252212531122152/122244252412202320235225224/330565301231341225511/121243432302222254630324
@chr4_31006330_1_0_1_0_0_1:0:0_0:0:0_ef4/1
AACATCCAATATTTATTGAAGATTTGCTACCATGCCAAATACTGTTTGAAGTAGTCTTTTTTTCAGCAATCCTAAAAGAAGGAACAATATTATTTCCTTTTTAAAGATGAGAAAACAGAAGCACAGAGTGATTAATTAATATGCCCTAGA
+
2/65420641653/222313220202322264342242233021312/122054151/55224.333330423241225332042226100423212234130243425/032432202,342210725142312222443222202234
@chr4_181130066_1_0_1_0_0_1:0:0_0:0:0_ef5/1
ATACTTTCGTTGTTATGTCAGCTGATAGACTCAAATAATTTCAAATGCAGAATATAGAGTAAAACTCCTTGTGATATCCTTTGATAATCATATGGTAAATATTTAATTTTTATTTAACTCATGGATTAATGCCTCGCCATGAGCCAAGCA
+
12022231224126205233310323322322545410236043327422532241511225232/310243502612432661212624322223243124/42221222333135144232143424222521222223222122216
@chr4_45564289_1_1_0_0_0_3:1:0_0:0:0_ef6/1
AATGTATAAAGCATAATAGCATAGATTTACATAACCTTTAATACGTGCCACCACTTTTCAAAGTGTTTGCAGTATATTAATTATTATAAACCTTAGAGCTTCCCTAGGAGATAACTCCTCACAGCCTTGTTTTAATATTCGCTGTTTTAG
+
124351210312122121321244503223211232432/253.420250112321225322-814146822441143622120424123122-22136021133040241132423547232220251223822478121122222142
@chr4_6428306_1_0_1_0_0_3:0:0_0:0:0_ef7/1
CACAAGCATCACCTCCTGAAGCTACAATATGCCCACCTTATTCCTCACCCTCTGCAGTGTTCAGAAACTCACTCAGTGTCAGTATCAGGGGACGGCAGAGTAGACTTGGGTGGAACAGAGCTGGGACAGCAGCCTGGGAAACGCAGGCTG
+
22254215051212213221/36/222203223222/222443232253302022642234043324.033854333231223241270322422412222236534221232/643743445321541121303/42213455425032
@rand_0_0_0_0_1_1_0:0:0_0:0:0_d92/1
GTCGTCGCTCGGCTCAGGCTAACCGCGCGATCTAGTGCAATCGATCCCTTTAAGCTCCTTTGTTTGACTGAGGTACAAACCTGATGATAGAGATTAGGCGACCATCAGTTTCAGATACAGCCTCAATGGTCCAACTCAATTAAAGGATCT
+
23/31261122/12423222224423420642323124322412224223.2622223225332/231323261326151345.342221024302322121022332151246123210023235222126242325/26144034343
@chr4_28558989_1_0_1_0_0_0:0:0_0:0:0_ef9/1
CATAATAAAGCCTTACACAAATTTTGGATAACTGATACTTATCCTAAAATACATACTTGGCTCACTCTTGAGAACAGACTATAACAACATCCACAGTGAAATCTGAAAAAGTTGATGCTGTAGTTCACGTTATTTCTTTTCATGATTCAA
+
2221/3145460451342423422/1224312225224415202626155-52/4122233256033.2532442103303424442324535411401321222423324224235024442242222321222026322223224305
@chr4_88943554_1_0_1_0_0_3:0:0_0:0:0_efa/1
GTTCACTTCATTATATTATCATCCCGCTCAGAGTGTTCATAAACAAGATGATAGGAAAGACTTTTCCAAATGCCTGTCTGAGTAATTCCCCCATTCCCGTGATCTGTGAGCTGTTGACCATATTAAAAAGGAAGTGAGAATAACCAGGCA
+
1123512213242123522651422320622111424233542220431026231342022436146520302/2242112222223421/732/3422022221111220-122342633250.2212244224320/22552223243
@chr4_164909814_1_1_0_0_0_2:0:0_0:0:0_efb/1
ATTTCTTTTAACTCCCCTTTCAATGTGTTAAACATTTTGACCAGAAGACTCTGGCCTCTGCTGCACAGTGTCTCAAACACTATTTTTCCCCTCTTTGTTTAGACCTGAGCTTGGCAAATCAAGGATATGAACAATTGTGCAGGTGGGCTA
+
/130232222223423142165231144262.01544.2352242212/-13022621312203325224/1222522223125.12155235021522463322225023012126332202023120232514123312225120144
@chr4_169569125_1_0_1_0_0_1:0:0_0:0:0_efc/1
TAAAGCAAGGCTGCATCATCTCTCCTTTTTCCGCATCCTTCTTTCCGTCCACTAAGGTAGTTCTCTGGGACTGTTGACAGCTTCTGAAGGTGATTTGATGTGAACTCCCCCCGGACTCCTGGTTTGTCTGCTTCTTATAAAGAGATAGTA
+
222113224223762222.251322221222202242/2423231152235/1311.22513300/2256/322212120221222322223332443422322203422552323202/5324/42430122/243/403303352022
@chr4_69030057_1_0_1_0_0_3:0:1_0:0:0_efd/1
AAGGCGGATGGCATCACATGGTCAGGAGATCAAGACCCTCCTGGCCAACATGGTGAAACCCTGTCTCTACTAAAAACACAAAAATTAGCCGGGCATGGTGGTGTGCACCTGTAGTCCCAGCTACTCAGGAGGCTGAGGCGGGGGGAATAG
+
5222322413522561233223341254440/133316443222325312231450322.4344/23541.2226332134110651440352403312322323223452022322020526233241465323040452623152221
@chr4_103565261_1_0_1_0_0_5:0:0_0:0:0_efe/1
CTTTTGCATGTTGATATCCAATTGTTCCAGCACCACTTGTTGAAAACATGATTCTTGCTCCCATTTTATTCTTTTTACCATTTAGAATGTAAATTAGTACACCCATTATGCAAAACAGTATGGAGGCTTCCCAAACTAGTAAAAATAGAA
+
35263122023331441326.421.330/23445222221432632222424203414522342503225234.2223226232222444421421521222/3561141033.422225424352142/24342121111343224235
@chr4_58893858_1_1_0_0_0_3:1:0_0:0:0_eff/1
CTGTGGATGTCTATTAGGTCCACTTGGTGCAGAGCTGAGTTCAATTCCTGGGTATCCTTGTTGACTTTCTGTCTCGTTGATCTGTCTAATGTTGACATTGGGGTGTTAAAATCTCCCATAATTAATGTTTGGGAGTCTAAGTCTCTGTGT
+
342423202422131521123222324222/44243223-2/1101/422212122022.23422.23.25/222/22252630163223403121233322352221630113002322353252013351223121112523/46224
@chr4_93372943_1_0_1_0_0_2:0:0_0:0:0_f00/1
ACAAAATAATCCTGTATTGTCCAAATATCAAAAGAGCCTAAGTATTCATCTCAAATTGAGCCTAGAAAATTAGACTATGGGAGGGTCACAAGATAAGATGTTTGTAATATAGCCAGATAAGCACTAAAACAAATCCTGGATTAGGCTGTC
+
21325006.22244120154232221322/34423223/1422245333573214223223/23253/525262/102321/52213201204121221221/22454324135202221532.21215212/42422222212023345
@rand_0_0_0_0_1_1_0:0:0_0:0:0_d93/1
TGGAATATTCTAGTCTCCAGACCAACGCTACCCCTGGCATGAATTCTACCCCATCAACACATGTGCCTAGTACGGATAGTCGCGCGCTCCCTGTAAGCGGGTGTTTAAGTAAATATAGCACTTACACATTGGTAATGCCGATTTAGTGGT
+
/222434033623042321234143125422225331325/22442/26322543234332/1424142.26032243042120122222024641346233525343606626423213262212642433243263221422235552
@chr4_174777722_1_0_1_0_0_2:1:0_0:0:0_f02/1
GAGCTGCTTTAAAAATCGTTTTTATTATAGACCTCTCCTACCCCCTTAAGGAAGTCAAAGTTGGGGGATTTATGTAATTTTCCCAAAATGTTGGTTAGGAAATGAGGAATTGGCTTTAGAACCCAAGTCTCTTCTACCAATGCCTTGTTT
+
425422421./2222422/2512001330232262224025/321421/0302227/412.135422241633420.50432242222664523151213322426323266522233742233/12512243442534103541242/2
@chr4_2197275_1_0_1_0_0_3:0:0_0:0:0_f03/1
ATCACAGCTCACCGCAGGCTCAAACTGCTGGACCCAAGCGATCCTCCAACATCAGCCTCTAGAGTAGCTGGAACTATATGCACATGCCACTGTACCGGGGTAATTTTTAAATTTTTTGTAGAGATTGGGTCTCACTATGTTGCTCAGGCT
+
405454/31122202121321221523102321434421232323121222221211311422214335162134215312432/052123253223325053222312231.342312/032352210123224123410343224581
@chr4_122984948_1_1_0_0_0_2:0:0_0:0:0_f04/1
ATCAATATGTTTGATCTGATTCTTGTTATCTTATTTGATGGTTTTTTTTTTGGTATTTTCCTTTTTTCTACCTTTTCTGACTTTATTATAATGAGTTTTATTTTTCCTTGGACATTTTTTCCTTCTATTAATTTAGAAATTCTGTATCCT
+
24424825121233413113232241211/42325622.233452223443302543232124222345430303470222230320224231422172223212222334322221582222543362012552221032255322303
@chr4_152076667_1_1_0_0_0_3:1:0_0:0:0_f05/1
GTCCATCCGCCTCGGCCTCTCAGAGTGCCAGGATTACAGTCATGAGCAACCACGCCAGACCCCAGTCGTTTTTTTTATATGTCCATATGGCATATGATCTTTACGGCGTGTTTTAAGAGAAATTAACTTTTAAGTCTTTGAACCAAATTT
+
3652/22242221034223214225-222304233303243212042204.405511252224311432202502026203623023225544422232423422433614212/2250/223051152432644124002223/2212.
@chr4_65152427_1_1_0_0_0_2:0:0_0:0:0_f06/1
TCATTTATTCGAAATATAGTGTCATCATTTGAAAATGAAAATTTTAAGTCATCCAGTAATTTTGAAATTGCTCATGTAAGAAGGCCCCCCTCTTTTAATGTTCACTCTTTATCTTGCTTTGTATATTGCTCTTGAGGAATCAGATTCCAA
+
6/01334315254231621444224434220225420323/3221.223234322511352222541424133224221223132232332243353222321462232322023231322514200432324616/201.2-1130325
@chr4_104466010_1_1_0_0_0_6:0:0_0:0:0_f07/1
CCAAATACATTCTTACACAGATATAGTCTTAAAATTTGTACATAGTACAAAGCTATCCACAATATTTGTGAGGAATACAACACATGTATATACAAGCAAGAACCTAACACGAATAGCAAGTGATGAGCTATAGATTCATTCTCAATTAGC
+
22223222622304222112121303222272332143423235446553173233630312/4214424452322-/131313225565344002122241126303332237201142175222420142422241215242122534
@chr4_69384189_1_1_0_0_0_6:0:0_0:0:0_f08/1
TAAAAAAAAGCTGGAAAACTTCCATTTCCTGCCTTTAAAGACAAATACAAATATATGATAATCAAGAGAGTGTGATACAGGCCTACAGACAGACATGTAGATCAATGGAATGAGATAAGAACATAGAAATATGCGCATGCATTTAAAGTT
+
3202224100702222401214/51225134224222632123462322222264221053404/4322022216452203553046315232223351324220421421000521221413220361341141/84220621223321
@chr4_86490017_1_1_0_0_0_2:0:0_0:0:0_f09/1
CACTTCAAGTTCTCTCAATTTAGTCCTGCCATTGCTGTTGCAGGGATGAAGCAGAACTTTCGTTCTAATTACTTCTTATTTTAATAACTTCAACCATCTTTGCAGAAGATTTGCCTCCTTCACTGGCATATATTTCAGTCTATCACTATC
+
2612225522/2232222641232414224212214211220215422222413321231522111223350124242/2554062250412342352434223231524252622132/314122442170342225430533401236
@chr4_17574139_1_0_1_0_0_2:0:0_0:0:0_f0a/1
CTGGGTTCATGTCATTGTCCTGCCTCAGCCTCCCCGAGTAGCTGGGACTACAGGCGCCTGCCACCACGCCCAGCTAATTTTTTTTTTGCACTTTTAGTAGAGACGGGGTTTCACCGTGTTAGCCAGGATAGTCATGATCTTCTGACCTCG
+
5020435222222323224424630.233/5031423270/121140310237132244310441312226244/33.632225-32121153452212113322221223221151132243626313222412243241332.22222
@rand_0_0_0_0_1_1_0:0:0_0:0:0_d94/1
TGCGAGCACCTCGTCGAGACTCCGCTGTCGTTACGATGGCCTTTCGTGTAGTCACGAAATTACCACACACCCGTTATTAAGGCCTTAGGCTAGTCACTAGGAACCGATACGCTTAGTATCAAAGGATGGCTAACCATGCTTAGAACGGAG
+
2230232222122/265323623533225151133432322142223322112401323222527222222245502231212/42523524632271213232322226231.432044422284332222460231002662743/53
@chr4_17444409_1_0_1_0_0_2:0:0_0:0:0_f0c/1
ATATAACCAGAGGAAAATAAACTGTTCTACAAAAAAGGTACATGCACTTATATGTTCATTGCAGCACTGTTCACTATAGCAAAGATATGGGATCAACTTATGTGCCCATCGATGGTGAATTGGGTAAAGAAAATGTAGTACATAGACACT
+
3233/3342316235316312324036222122/53/0222233355032332322232373620242526343401.7432121243241200112503522632221322235422442422/3261349403664212255324523
@chr4_59464899_1_1_0_0_0_1:0:0_0:0:0_f0d/1
AGTACAGGAAAGCAGGTCACACAGTCCTGACCTTGTGAGATATAGCTCATAATACTGAAATGTCATGGCTGGAAAAAAAATGGAGATCATCATTTTCCCATCCTGACATTTTTCCACATCATAACTTACAGGTACTTCATTAAAGGTCAA
+
4121325223455/37250223021235200430322334125222266002322202234533222213342-32023423323320214.7/233360442212522421133402235061324325122032473213133102.5
@chr4_11004898_1_0_1_0_0_5:0:0_0:0:0_f0e/1
AGTTCCCCATTCCCTGTATATGTTTGCTAGGGCTGACTTAACAAAGTAGCACAGACTGGGAGGTTTAAACAGTAGAAATTTATCCTTTCCCAATTGTGGAGGGTAGAGGTCAGAAAACCAGGTGTCAGCAGGGTGGATTCCTCCTGATAT
+
11422234122424227/335330524/1212313/54221020012232443345253223334/412511223/32021/11203231/12422312222/222450242134341226412627034312520032.12522242/5
@chr4_189164132_1_1_0_0_0_4:0:0_0:0:0_f0f/1
TGAATCACCTGAGGTCAGGAGTTTGAGACCTGCCTGACCAACATGGAGAAACCCCATCTCTACTAAAAAAAAAAAAAAATACAAAATTAGCCGGATTTGGTGGTGCATGCCTGTAATCCCAGCTACTCAGGAGGCTAAGGCAGGAGAATC
+
3222334342632436032204222222121122453132125223/2332222410722423424322443120224242213220331/21262244202205202523252422.33413434/4512402/4123220524.2242
@chr4_125657193_1_0_1_0_0_2:0:0_0:0:0_f10/1
TAAGGACTTTCCAGCCATCTAGGTTGTTGGGTGAGCGAAGGAGGACCAGGAAAGATAGTGGTGAAATTCCTCTGGAGCAGATGGAAACTATCAAAGAACACAATGTGAACTACTATCTATTTTGCCAAGAGAATGGTTAGTTTACTCCTT
+
321321332225532/2703631025423402424530124131444105534623431626223105223203123221503504113464632431250222022332222/49/32212472122512..21.021120222026.0
@chr4_24276680_1_1_0_0_0_5:0:0_0:0:0_f11/1
TCCTAATTACTTGATTGTACAGCCAAAAGATTGATAATAATTTCAAATGATTGATTTGTTGGTGCTGATATTGGCCATAGATGAAACTAAAATATTTCTTTCCAAAATTGAAGCAGTACTTCCCGTGTGAGGGCTAAGAATCCTGGTTGT
+
422344548216221542223224323242226112460425.623014225122202221000204211/252212/3/0410321246212/1272442302523443212/2/22342337422203112/0.555260304/7732
@chr4_139680882_1_1_0_0_0_1:0:0_0:0:0_f12/1
TTCCCCTTCCGTCCTCACAGTAGACCACTGCCCAGCTTGGTTCTAATAAGCTGCTTGATTCTGTCATTCCAGAGGATTCAGGTAATTGACATCACATCTGTCTTTCCTGCTAGGCAGAGAGCTCTGCAAGAGCCATGACACTTTCTGTCT
+
324413625045223222333422322232222242132/3620212221242222243205422032140241232204002023311/1522424030434322442633422543347.230412133422322/0512313221-1
@chr4_62430151_1_0_1_0_0_4:0:0_0:0:0_f13/1
CCTGGCTGATTTCTGTATTTTTTGTAGTGATTGGATTTTGCCCAGGTCCAGGCTCATCTCAAACTCCTGGGCACCAGCACTCTGGCTGCTTTGGCCTTCCAAAGTGGTGGAATTATAGGCTTGAGCCAGAGCGTTTGGCCCATTTTGCTT
+
122230/12221852211524122233403423332222323/243534412274322243124362243222231212212022334/154.0322573233652026412242210220224222263.435522204342/22733/
@chr4_16030002_1_0_1_0_0_2:0:0_0:0:0_f14/1
CACCACCATGATGGCAGATAAATATTACCGTATCTTCCCATTATCCACAAAAATCTGGGAATCTGGATTCTTATGTGAAATATCGCAATTTTTAAATATTAGAAACTAACAAAAAAAATTTAAATACTATGCAGACCAACTGATGGTCTC
+
25123233314402.22023412231553222233032522641/22244222222231.5222/61215322050121254206332252626423232432212532316333321/021242020332225222244/624031421
@chr4_9011069_1_0_1_0_0_2:0:0_0:0:0_f15/1
ATTCAGCCCCAGCTGGAAGGGGGCAAGTTACCCACAGGGCTCCTGCCTTAGCTTAGCTTAGCTCCTGCCAAAGCACAGGGCTCCTGCCTTAGCTTCTCCAGTGAGTCTGGCTCCCTCTGACCCTCTAGACCTCACCAGCCGAGGATCAGA
+
32/3513352340353522/2320/44222420231230123432535425001133021/033244222232/545224123635012,21412021141123222325323652246122520234224343222122532326/304
@chr4_150976158_1_0_1_0_0_3:0:0_0:0:0_f16/1
AATAAAAAGTAAAAGAAAAATAAAGCATAAAAAATAAAAATGTGCTCCTCTAATTGATAAATGAGTGATGTTCTTTCAATACTTTTTTAATTTTCTCACTTTATCTGAAACATTAATGTAAATGAAAATATCCACTAATATTTGTGTTAT
+
3223333445133244235222/22241232362222226350241013030122/02204305332232623043225/6254256/35542122221232604352623221/22323422134343243123122247474310451
@chr4_181238343_1_1_0_0_0_3:0:0_0:0:0_f17/1
AGCTCCTAAATACAGCAATACTGTGCAAACATTAATAAAGTAAATTTTTATAAGGATATGCTTTTCTGTTTGAAACAACATTTTGTAAGTATTAATGATAATGTATCTTATGCCAAAACTCAAAATTTATTAATGACATATAATTGTGAA
+
344524551402/325212324132322/22442446202112216521512223325522202/5333212/543282124523421954/32634243332216324252.53/021.22540303244222220/352273703522
@chr4_56818998_1_0_1_0_0_0:0:0_0:0:0_f18/1
ATCTAAACATAGAAAAGGTATTGTGTTGTGCTACAGTGTTACAATGGCCAGATCTCATGAGGCAATAGGAATTTTTCAGCTGCCCCCATTATAAATCTTACAGGACTACTCTCCTTCCTATATGTGGTCTGTCGTTGACCAAAATGTCAT
+
352423123225/211242132035132233.0045252021223/45013323223232262204224023201.22452222242212332340032325120./132231340222022212024223223230344122/202522
@chr4_77858146_1_0_1_0_0_3:0:0_0:0:0_f19/1
TATGGATAGCCCTGGTGGGAAGATTTGGTCTTCTCTGTAAGCAGGAAGCATGATATAGCTGCTAGAGGAAATGACAAGTAATAGAGAAAACAAAAACAGGGTTAGTCAGCATGAACGTATAGTGATCTGAGCTGCAGGGTTCTTTTCTTT
+
246333214321142612224326442214553373463325233042352312202220257222332533/413235322/1/312202223231230225524124622143734222102112630243/4522332133322525
@chr4_42924776_1_1_0_0_0_5:0:0_0:0:0_f1a/1
CTAGCACTGTGAAGCCAGAGGAGGATACTGTAGGTGAAGTGAGTACCACAGAGGCAGCTTGCTGGCACCATATGAAAGAAGATTCGTCTCTAGGTGAGAACATTCCAGCAGCAAAAGGCCATGAAGGGGTATCTAGCATGGAGGTTATGA
+
231352251151335422520231225412310202322512322141101034422532224332113231452/31544132251173320222212230221024322213242356521222122543322212314102443625
@chr4_81181079_1_1_0_0_0_4:0:0_0:0:0_f1b/1
AAATTCTGTTACTTCTCATATCTACTGTGTCCACACCCTTGGTCCATTTGCTTTTCATTTCAATAGCTGGCCCAGGTCAGATCAATGAGAAGGTCCTAAATTAGCTCCTAAAAAAAGGAAAAAAAGTGACTAATCTTACATTCACAGAGT
+
21242552337626022/24/523134222312645343363030531222222210221114/3222232053232412125223220324541231524.//222443152/22430033346314423322-222224/42245322
@chr4_72191425_1_0_1_0_0_3:1:0_0:0:0_f1c/1
GTGGCAAGAAGTTGTGATATTCTCATTGCTCAGACCTGGGTCAGAGGGCCTTGTGGATTAAACCAAATGGTTATACTAGTATAAAGATGGTTCTCCAGAAGAAAATGGGATGATGTCATTAGAAAAAGAGCTTAAACGTGGTTACTAACA
+
131452512422221.4331613032320222323242330333413221640152231/3222224342/04232213332104334312522405211423542122324301156026322422513/1246572433262422134
@chr4_96551153_1_0_1_0_0_1:0:0_0:0:0_f1d/1
ACCTTGTTTTCATTATTTTGGCAGGCTAATCTCTTCTAAAATCTCTTCCAAGTGACTTTGTGCATCCTTTGGTTTCAGTTAATATCATTTCTAGAGAATCTTGCTTGGGACTTCAATCTAAATCAATATTTTGTTTTAACCTTCCTCACA
+
32412331334322422142935123053112221.-032421.23.2222233//222022/223312023/4322522122320.322205522432133/3/42213,4214200232253531043421.1222323222341434
@chr4_87843475_1_1_0_0_0_5:0:0_0:0:0_f1e/1
GAAAAAGAAAGATTGCTTTGGACTAAGGAGCAATAAATTAATAACTGGCACAGTGTTACCCTCCCTTTTTTGTTTGTGTTTTTCCATTCAAGGCTATACTGTCAATATACATTCATGCTCTATATGTATGATTACTGGACATTCTATTTT
+
2232201265425//232042321/37022322223134432226224224320/21222274113042524523042422405723622152323//22521041212212753433254241.52/6140303234244/20243216
@chr4_31333656_1_0_1_0_0_7:0:0_0:0:0_f1f/1
ATAAGCGTGAAAGGAACTCCATTCACAGTTGATGCAAAATGAGGGCTAGTTCCACATAGTCAAACCGTATCACAGGAAGTAATATCCTGGTATCCTACACCCACCATCCTCTACCCCACACCACCCAGACATGCAAGAGAAGCGTACTTA
+
133221123352/4232563421304223528/213132251222133332323/22422122112422126782602241111101223203012206225425225120344323041321215233522326121345423442432
@chr4_831164_1_1_0_0_0_2:0:0_0:0:0_f20/1
AGGGGGCTGCATTCCCAGGTCCACAGGGTGCAATGGTGCCTGGAGGAGGGGGAGTCAGGAGTAGTGGGCCACATGGCTCTATTCCCATGCTCTCCTCCCTGACAAGGACAGACATTGCCTCCCCGACAATGGCACTTATCAGTCTGTAGG
+
2256324.25252510113224232131252021221260214353244222212221223.1232222364713221264120245222532212223532213241422222261554421142555235224342112122104242
@chr4_6238462_1_0_1_0_0_3:0:0_0:0:0_f21/1
TCGTACAATCACAACTCACTGCAGCCTCAACCTCCCCGGTTCAGCTGATCATCCCACCTCAGCCTCCTGAGTAGCTGGGACTGCTGGCGTTGGTCACCATGCCTGGCTAATTATTTTGTAGAGATGGGTTTTACGCCACGTTACCCAGCA
+
50332222641420425422220232252115222234342331420221222327224032347312505233212.2212363232524232324622304/422264722425122323231222342254532-523252233222
@chr4_67445622_1_0_1_0_0_3:0:0_0:0:0_f22/1
GGACACAGCTAAACTCGGTGTATTTGTTGAACAGATAAATTAATAATTTCTGACACTGATTTCGCCACCATTTACAATGCTCAACAACAGTTACAAGATCATATATGATATAAAAGCTTTTTAATTGTTGTTGCTTGTGGAAAAACGTGC
+
44133413223144-4555222432414240262402503210232222324512342124/5223202243201245343/2120123122121322423036332322220234542132347302532122/22-222332213336
@chr4_104343312_1_1_0_0_0_4:0:0_0:0:0_f23/1
ATCATTTGAACAACTGTTCTGAAAAGCAAGAACAATCTTTCTAGTTCTCTTTGCCTAAGATCGTCCCTGATTCTTGGTTTACCAGTTGCTGATGAAAAGTGACGTAGGATTTATATTAGGTTGGTGCAAAAGTAATTGCAGTTTTTGTCA
+
222253521232/51123/6250211343223442121223424222434242422023.8324855224221124332224.4462/24523-52132413/23130123201212152215322233014422422421232.40333
@chr4_141985555_1_0_1_0_0_3:0:0_0:0:0_f24/1
TTGTCTAGAATGCCCTGAACACCGCTTGGCTTTTCTCCATTACAATAAAGCTAATCACCAGGCATAGTTGTGCTTTCCTGGAGTTCCAGCTACTTGGGAAGCTGAGGCAGGAGGATCACTTGAGCTTAGAAGTTTGAGGTTGTAATGCTC
+
5324222222212/3214222533216422.2233243/22402523401244112552220223542344233341223442236202241223020/22223333/231233225122210/22422221324234322342242134
@chr4_152796452_1_1_0_0_0_3:0:0_0:0:0_f25/1
GCCAGTCTCAATGATTTATCTAGAAGGTCACTCTCTACTGCTACCACCTTGGTCCCAAGCAACCAGCCTCACTCCTCTGAATTCTTGCCATAGGACGCCTGGCCCCAGTGCAGCTACAGATGGATTTGAAACCTAAGTCAGACATGCCAC
+
33424352216.23112072425143124441326/251422211521322533211135222.42314-334421462132232423202224562202/513233212225252244522235330253226.2222642123.2111
@chr4_73542173_1_0_1_0_0_1:0:0_0:0:0_f26/1
GTTTAGAAAATATCTCATTCATATCCTGGACTGTTTTTTTATATTTATTTATGTTTGTTTTTTTCCTTTCTCTGGAATCTCCTTGAGTAGCTTAATAATCAACATTTTGAATACTTTATCTGGTATTTCATATATTTCATCTTGGTTTGG
+
321322222/2223443222223403435427022333222022152212460362223303353321132/224432522032222/101322225241:1122/2314/302024321261122242520424432222333123332
@chr4_179414081_1_0_1_0_0_4:0:0_0:0:0_f27/1
AAATACAAAATAATTACAAATAATAACTACATTAATTTGTAAAGGTACATAAAATATAAAAAGATACAAATTATGACATTAAAAAGTCAAAATCTTGGGGGAAGAGGAAGAGAGGAGTTTTTTCTCTTTTTTAATTTTCTTTTGCAAAGT
+
341202/3222202401213243253250050313234122243232222421132226223314314141122220204136034230312221242/2/2244-0223324233222/323532401234252232233526234532
@chr4_26758822_1_0_1_0_0_3:0:0_0:0:0_f28/1
AGACAGGTTTTCACTACGCTCGCCAACCAGGTCTCAAACTCCTGACCTCAAGTGATCCACCCGCCTCAGCCTTCCAAAGTGCTGGGATTACAGGCGTGAGTGACCACACCGGACCTGTCCGCTCCATCTTTAACCACGCCTCCTTAGACT
+
24222441250212215252022106/222420312152514222344143324124214220121232522411522122227230023503222535132232200/3222222150253342522224135212743/6222212/4
@chr4_4624243_1_1_0_0_0_4:1:0_0:0:0_f29/1
AATCCAAAACCTATTCATTTTGAACAGCAAATCACCAAAAGCAGTTTGTAATTTACTTTACAAATCTGAATGTGGGCACAGCTCTGCTTGGATGGCTCACTTAGCCCTACAATGACATCAACTGTGGCAGGTCATCTAGAAGATCCATTT
+
7052565252247200532415141202/213422623423242326220324220412232535102524233203320115342142212256/22.4330/2034232452463125364232722225423213201320222121
@chr4_67054599_1_0_1_0_0_2:0:0_0:0:0_f2a/1
AAAGTTGACTTATAAGAGAAAAGGTATCAGGATCAATGGATTGGACAGCTAAATAAAATCAAAATATATTTTTATTAATTGGGTATAATAGAGCAAATCATCTGTAAACTAGATGGTTTCACAGAGACCAAAAAGCTTGATGTTGAATTT
+
24222062225532233013232233452.231/5324122023522543234212311/2412334422144252342224352316324422653223272/313402621253032/604221223222502334/24433222344
@chr4_189835697_1_0_1_0_0_5:0:0_0:0:0_f2b/1
CTCCTCTTGAATGCTTTGCTGATTAGAAATTTATTCTGCCAGATACCCTATATCATCACTCCCAAGTTAAAAGTTCCACAAATCTCTAGGACAGGGGCAAATGCTGCCAGTGTCTTTGCTAAAACGTAATAAGAGTCACCTTTGCTCCAG
+
11242254622401111/23513333435204104123522341022224/43/414.71232722233443123241354022263153260223230/1/21022242332.542622253244213443541375325234281402
@chr4_40161051_1_0_1_0_0_5:0:0_0:0:0_f2c/1
AATCTAGGAAAGTTCATCTTTCTGCCATACCGAAGATAATGGCCCTCATTTTCCTAGGCCAGGGTGAGTGGCTACATCTCTAACTGTCACATCTGTACTCTGCTGGACGAAAGACAAAGAAAAAGGGAGCAAAAGGCAAGTGCCAAGTGG
+
2203/4210242333510/234/23602242040342224233321/1740333-126523232234420543234334741222232222422432134223232/24311144231232224035231222143330222/2022232
@chr4_56410571_1_0_1_0_0_3:0:0_0:0:0_f2d/1
GGAAACACAAACTACACTCTGAAAGCAGCATAATCCAGCCATAATGCCAAATGTTAACAGTCATATATTTTAGCAAGGCAAGATACAACTAAACATCTTTAAAAGATAAATGCCTGTGACCTCTGCAATCTTAAAAATTAAACTGTAAAT
+
02322241423312652220221222222042226/42232210522140242520524742444023226433322.52/24222252015500222233316522120.33422420322433043/223221251201212222124
@chr4_181781803_1_0_1_0_0_3:0:0_0:0:0_f2e/1
CAGTGGATCTTAGCTTGCTGGGCTCCATGAGGGTGGGATCTGCTGAACAAAACCACTTGGCTCCCTGGCTTCGGCCCCCTTTCCAGGGGAGTGAATGCTTCTGTCTCACTAGAGTGCCAGGTGCCACTGGGGTATGAAAAAACACTCCTG
+
352224232332/2/132/20023022120222442222354142055322342222322525424431332314/3132322215202310322031.223144124223602235121212331313043243324203451363022
@chr4_64437216_1_0_1_0_0_7:0:0_0:0:0_f2f/1
TTTTGAACATTGATTTTGTATCCTGAGACTTCGCTGAAGTTGCTTATCAGCTTGAAGAGATTTTGGGCTGAGAGGATGGGGCTTACTAGATATACAATCATGTCATCTGCAAACGGGGACAATTTCACTTCCTCTTTTCCTAATTGAATA
+
202323122622323220231524245243224231/314223532/3028100224123121213422420051142242321422321/21.11222001244432212142324324332222327130532-11722220021121
@chr4_76047867_1_0_1_0_0_2:0:0_0:0:0_f30/1
GAAAGAAAGAATAAGAAGAAGGAGGGGGAGGAGGAGGGAGGGAAGGAAGGAAGGAAGGAGAAGAGAGGAAAGAAAGAGACAAAGAGAAAGAAAGAAAGGAAAGAAAGAGAGAGAGAAAGAAAGAATAAGAAGAAGGAGGGAGAAGAAGAA
+
2424205342/352341430527023544332345542224425143235202022142414122245.6064223/4526743413304326101/223032023523.22202273460022232.21312022537112/2252332
@chr4_116597697_1_0_1_0_0_3:0:0_0:0:0_f31/1
AAAATACTATGTCCTTTGAATTCTTATGAAACATTTTTAATGAATCAATTTTACATTTACCCTGTGATTAGGGAAAATTATAAATATATGCACTTCATACTTATGAAAGCACTGAGATGAAGCCCTTTAAGAGAAATGCTTTCATTTCAA
+
22233422240141030223224/52252324340242404203221/34-2533232300121442/326430212544/24/220222042033/72.24021213/522122241331122321042252372734122235/0214
@chr4_119154730_1_0_1_0_0_1:0:0_0:0:0_f32/1
TGTTTGTATATTACATGAGTAATCAAAGCTATAAAAAAAACTATCAACAATACACAGAATTTAATTCTTGCCTTTGAATCAAAATTAGAAATATATCAACAATCTGAACAAACACTTAAAAACTAAAAATGTCAGAATACACAAAATACA
+
2414202314124223112324234323220134325234362433322232504232046032026121333263434/33047225222153242/220402434322622212542263334/22423343213-321132311224
@chr4_147354097_1_0_1_0_0_2:0:0_0:0:0_f33/1
GGAGAATAGCGTGAACTCGGGAGGCGGAGCTTGCAGTGAGCCGAGATCACGCCACTGCACTCCAGCGTGGGTGACAGATCAAGACTCTGTCTCAAAAAAAAATCTTAATTTGTCAATAAAAAATCAACCCCCCTCACCCATATACACACA
+
244322242425300324/22222515412514213313204442355242000562133-14434331320426622431422432224/71412242524424122222233122323322114222232422432205/2//22356
@chr4_40655149_1_1_0_0_0_1:0:0_0:0:0_f34/1
TTATTTATTTTTTTGGCCAGGCGAAGTGGCTTATGCCTGTAATCCCAGCACTTTGGGAGGCTGAGGCAAGAGGATCACTTGAGGTCAGGAGTTCAAGATCAGCCTGGGCAACACAGAGGAATCTACCAAAAAAAAAAAAAAAAAGAAAGA
+
2202544136221303225012023203411222224624/2/424322132123322022/44370/26212452332224303312102320410-028412443/174632233/49330252225202533522143224321312
@chr4_56050512_1_1_0_0_0_2:0:0_0:0:0_f35/1
GAGCACGACTGGATACAGGCCGACTTGCCAGTGTAGTGGTTAGGAATGTGATTCTCTGGTCCCGTGGTTTGTGAGTCACCAGCTGAATGACTGTAGCAAGTTACTTAACTTCTGTGAAGAGTAAAAATCTGTACCTCACAGGATTTTAAT
+
4030123320415/26164222222434622424131404.3514011223730232.54332/425511302451104433422232522155255/33221651315413.122434423222144252232827270221561/721
@chr4_38589543_1_1_0_0_0_1:0:0_0:0:0_f36/1
GGATCAAAGGGGAGATAATGTACTCTGGAGAGCTTATATGACACAGACCTGGAGATAATATTTTGACCTTAGCCTTATTGGTTTTCTTTGAAAAATTTTTCTCCAAGGAATATTCTTATTAAAATGACTAAGTAAATTTTCCTTTAAAAA
+
4033283224242302312723222255280.5242513243424302304023142331142010312623223117235325321143023653352255222331422234742330540423302422.43/12127202304222
@chr4_116341668_1_0_1_0_0_3:0:0_0:0:0_f37/1
TAATGGAAAAGGATTTGTGATGTTGGTTTTAAGCTGTATCCAATCTGGTGTGCTTTGCATATCTTTCTATATGGTTCTGTTAGAAAAAAGAATGTCTTAAGATAAGATGCAGACCTAGGACCCCCATAAACCAGCTGTTCACGTCAGCCC
+
/41232431242304722423220652551/222353242326545125225042410544123002344222335722353042432312232514532041233024441/52122/12/3032341232222431522312442242
@chr4_77410041_1_0_1_0_0_4:0:0_0:0:0_f38/1
TAGGGCACAAATAGGTTAAGGCAATTGTTCAAGGTCACACAGCCACAATGTGAGCCCAGGTGGTCTAGTTCCAGAGTCAGTACTAACCACTAGGTGTGCAGATTACTAGAAACTCGGAGACACTCCAACTCCTGAATTTGGCGCCTAGCC
+
61-3232226.2255511544112013223224314414/2262202556642//220212421235.322053203410415634/2225312223403/20442262246532521013230.35430052210151535/5313312
@chr4_57018217_1_0_1_0_0_2:1:0_0:0:0_f39/1
CCAGGCTGGAGTGCGGTGGTGCGGTCTCGGCTCACTGCCAGTTCCACCTCCCGGGTTCACCCCATTCTCCTGCCTCAGCCTCCCGAGTAGCTGGGACTAAAGGTGCCTGCCACCACGCCCAGCTAATTTTTTGTATTTTTTTTTTTTTAG
+
432326212232221225123154661430141422634305446214524503/522231334431212/4221613/2/3630212342532632612611522321312542434520231444/2222422122211424242424
@chr4_149728605_1_0_1_0_0_2:0:0_0:0:0_f3a/1
CAAGAGAAAGAAAAGGAAAGAACAGAAAAGAAAACAGAGAGAGAACAAAAAAGGAAGAAGGGAAGGAAGAGAGAGAAAGAGAAAAGAAGGAAGGAAGGGGAGAGAGAGAAAGAAAAAAAGAAAGAAAGAAAAGAAGGAAAGAAGGAAAGA
+
5422233222642432,/2245332321124121246426223241123322222223345422216425/2223222343312520233321355120522363244121333-1322232/242413123152023521522423225
@chr4_121779344_1_0_1_0_0_3:0:0_0:0:0_f3b/1
AGCACTAAAATTTAGAGTATGGATGTCTTTAGAGTATAAAATGCCACCATGTTTTAGTATTTAAATTACAGGCATTCTTTCTGCAATTGTTTTAAACGAAAGTAAGGCCATATGCCTTGCCTTCAGTGTTTAATTATCCAGACTTCAGGA
+
20411-1275122252403271212302/524.22441231/45323222412004413122/020144342/223446205-434137403322333142224322413221322221372252/3221214222/3232244121115
@chr4_181966333_1_1_0_0_0_3:0:0_0:0:0_f3c/1
AATGTTGTTATATTAATTATATGAAATATAATAGTTATATTAATTATTATTAATAATAACCTCTACCTTTTAATAAAGTCTTGGTTTGTTGACAAGTTACATAGAATTCACAAACCTAAGACAAGTCTAATTATTTTTAAAGAGAAAATA
+
232322241322422022252132320/62232/2022274425434//2232410238422521223502361532324343352/2211423224127/2342051225363223222123120573227522201.2724/441342
@chr4_41939756_1_1_0_0_0_4:0:0_0:0:0_f3d/1
TAAACTTTCCTATACCATTTTCTTACCCCGTTTTTTTCCCATTCTATCTTTCCTTTGCTGCTTTCCCCCCAATACTTATGTCTATTACCCCTAAAGCAGAATCTTAAAATGTGTTTTCTGATTAAAATGTATCTTATATTCAAAAGTGGC
+
4022224134340223//24,32343152204541023252312/623202333442242621504455222422613224232/22623241312031233221212241320123015242233131-442350926/2212223250
@chr4_47258643_1_0_1_0_0_5:0:0_0:0:0_f3e/1
ATTCCATCATGGTAGAAGGCAAAGGAGAAGCAGGCATATTTTAACATGGTGGAGCAGGAGAGAGAGGGAGAAGAGTGAGGTGCTACACACTATAAACAATGAGATCTTGTGACAACTCACTCACTGTCAGAGGAACAGCAAGAAGGAAGT
+
433233242432036415520133221422042/322013320353551-2-30510223722.3236432134304214022203213333152122312113315352035122122/45233224/172222660022270203354
@chr4_53052179_1_0_1_0_0_4:0:0_0:0:0_f3f/1
ATCTACCCACAATTTTTACAGACAAAATTTTATTTATTCTCCACAACAAACCTGTGATGTATTCACGGCAGGTGTTTTTATCTTCATTTTACATTTGGGTAAACCAAGACTCAGATGAGTTGAACACTGTACTTGTGCTTAACCAGGCAA
+
320254/513136242123/1602482024223414123134132011422225322244031432222/422/223220/3222432124322323/104435332232522102402331310533233332433.276333043542
@chr4_35370739_1_1_0_0_0_1:0:0_0:0:0_f40/1
CAATCGCAGACAAGAATGCCCTCTCTCACCACTCGTATTCAACAGAATATTGGAAGTCCTAGTCAGAGCAATCAGGCAAGACAAAGAAATAAAGGGTATTCAAACAGGAAGAGAAGAAGTCAAACTATCTCTGTTTACAGATGCCATGCT
+
20223421552323101225324020222520325226114232/3273212733442/2422231223/21625202222209243612222./54410413130/224242532222144212304523553211.220224213223
@rand_0_0_0_0_1_1_0:0:0_0:0:0_d95/1
TTAGTACTGATCCTTAGTGCGCTCTCACCAAGAGCCTGGATCATGGGCAATGCAGAGCACATTACTGGCTTCTAGAATGTAGGTCAGTCCACGTGGCACCTTGATACATGTCGCGAGTACTCACCACCTGCCATTCACGGCACGAATATA
+
23232133813012202114/23331425227/4514252023363622222123/02222322151060421212545233322322342442122/22251.3434/02273225222154221123114142422213717302322
@chr4_148384921_1_1_0_0_0_2:0:0_0:0:0_f42/1
GCCCTAGCCTTTGTAACCACCATTCTACTCTCTGCTTCGATTGTTTTAGATTCCACATATAAGTAACAATGTTAGGTAGTTGTCTGTCTGTGCCTGGCTTATTTTACTTAGCATAATGTTCTCATTCCATCCATTTTGTTGCAAATGCTA
+
2222430424222322/242320422202321222/0213321423121133565325356922/1222321023224122021212022224442/62252223202233312222212122431321262221123334112230323
@chr4_42951794_1_0_1_0_0_3:0:0_0:0:0_f43/1
GAGTGAAGCCTGGAAGCCTGAGGAGGAAATGGGAATGGGGGTTTCCCTGAGGCTGTGTCCAATTTTCTCAAATTCGGAATTTTCACTGGCTTTCTTGCCCTCAGTTCTCAGTCTATTCTGGGAATTCTACAGGTCCTGAAATAACTTCTC
+
04414222250323242043222633223263202332/51242213225314/24413243153025122262422322220442220522422252222653222212222/0231422-22522/225236/222/26221242545
@chr4_181171806_1_1_0_0_0_1:0:3_0:0:0_f44/1
AAATGATTTTCTTTTAAGGACTGAAATAAATTATGCACTTCATTTCACTACTCTTCTTGAATTAATTTAGAAAAAAATTGATTGCTTCAATTTAGGACTTCAAAGCATGCATAGTTTTTGTATATATAGTAGTATAATCAGCAGTTTCCA
+
3222244-422221322352215240432.300015315/3222254254331303013334463453224312443214203324220421.072444224222232348252552143274212325331/2150232220531.120
@chr4_96259940_1_0_1_0_0_1:0:0_0:0:0_f45/1
TTATACTGCCTCAGATTCATTTACAATTATAAGATGTTTTAACAATAGAAATATCTACAAACAGGACTGGCTACAAAATTTGTGTGGCCCGGTGTAGAATGAAAGTTCAAGATCCCTGATTAAAAATTTATTAAGAATTCTGAGATTGTG
+
5.32553254243464022.112213123.224420133136625324222422514802123213/43/12432332322250221202222252322213324325200422312231426215202222231203132334220/32
@chr4_83027334_1_1_0_0_0_3:0:0_0:0:0_f46/1
ACACATAAACAAGAAAATATGAATATATATACATACAGACAGCTAGAGAGAATATATCTTTTCCCCCACTTCATGCCACAAATAGTAGCACATTCTACATTGTTCTTCACTTCCTGCTTTGTCTATAGTTAATCCTTACAGCAGTCCTAC
+
530041335202141/1736120.42353222021233621230435-1322121222540220344362010/14222622524202123023341214524145/1334237.222033334224636153232221311.2371223
@chr4_17553741_1_1_0_0_0_4:0:0_0:0:0_f47/1
GACTTGAGCGGAAAAGGTTGATGATACAGGTGTGGAAGTTAAGGACGTAGAATTGGTCATGTCACAAGCAAATGTATTGAGAGCAAAGGAAGTCCGAGCCTTGAAGAACAAGAGTAATCATATTGTAACTGCAATTTCAGAATTAACAAT
+
2.2/02124545202324110233024303422232042122221522232425022/3140582322302335.613424320202032241342442325232134325224320424424110233273223222321134..30/.
@chr4_79566560_1_1_0_0_0_2:0:0_0:0:0_f48/1
CAACTCCTGCCGTCTTTGGGGGGACCTGAAACCTTAGGGGGACTTCAATTACTTCTGGATTTGGTATAGCTTCAGCAAAGGCAAGATTTCCCAGGGTTGCTATGGCCTACAGGAATATCAGCCTCCATTTGTCTTAGTGTCTGGCTTTAA
+
6344116235232502262536042,30023/22224/24436532138230124424252361113422423233304321212202./131224227522260224242/-4322324530321214222724244336340212242
@chr4_145302143_1_0_1_0_0_3:0:0_0:0:0_f49/1
ATTGCATAGGTACTCAACTATATTTATTGAGTTGAATAAACAAGTGAACATACTAAATAAATAAATGGAATAAATAAATAGGAAACAAATTAAAATTTTACCTAACTGGGGTTTTGCCATGGTAGTGACACCATGGCACTTTTGCCTATT
+
2125142236223222212123362244223231122322345322222320/5223//32434664522555002361406202421002312433022331632252502253243-28311226/0322232224505622622251
@chr4_184441135_1_0_1_0_0_1:0:0_0:0:0_f4a/1
GACTTTCGACATTGATATGACAATTCAAAGACAACTTAAGCAGAATGTGAAAGATAATTTGCAAAAGCATGTCATGTAGAACGTGGAGAGGAATCCTGTAGTAACTAGGCGACGTCCCTCGGCTTGGGGTGAGACTGTGTTCCAAACTAC
+
33222/222221332221/22421322214223145342212201542542312425222131112431332522224222/223323022631232325453623203223124321252222123212124123/5312404245432
@chr4_152675356_1_0_1_0_0_6:0:0_0:0:0_f4b/1
TCTAGACGCACCTCTTGCAATGCCCATATTCAAATTCTATGCTACAACTCATGGAAACCGATTCAGTTTCTAGAGCAAGCCACGTTGTTTTTCTTCTGGTCTTTGTCCATCCTATTCACTTTCTACTTGGCCAATTTCATCAATTCCTTA
+
4122212.5123571224225242222222263322223/15333122130422222245623302322220534422532303/4222232320320121/425202323451020232542011144122200003222343824422
@chr4_105383539_1_0_1_0_0_4:0:0_0:0:0_f4c/1
TACCAACAAAGAATATAAGGACAGGTAGATTGTGTTATACAAATGTTAGTTGAATTGTGCTTAAATTTTTAAATACACAAATTACGGTCAGCATCAAGCTTTTAACTCATGTATTTATATATGCGTTAGGAGATAAATATTGTCATGTAC
+
532022..1253322232202242352/12/32/45.1354223.2-23/122342542-0263200022233324232454223223441/22222224433321.2323354233126230.1345/453434302242312320144
@chr4_166649209_1_1_0_0_0_4:0:0_0:0:0_f4d/1
CTCGTATATAGTGTGTATTAGATAATTTTCTACCCAACTTTCTTCTGCTCATACTTTGTTTATATTACTCTGCATTGGATTGGAATAAAAAGAGGACTGATCCAACACAGTCAATCTTCTCTATTTAAAATAAAGCGAGTTAAACTCATT
+
200243122322/334044134232256204132222522.1151132232224323435.13/2212323323411222112222243222213424-2011222334334.2256-142442102241212122/1322022222063
@chr4_38267396_1_1_0_0_0_2:0:0_0:0:0_f4e/1
AGTGCTGGGATTACAGGTGTAAGCCACTGTGCCCAGCCTCAAAGAAATGGAGTTTAGAAACAGCATGGTAAAAGGAAAAAATTATTGTCTACGTTTGCAGTTAATTAATAGCTACATGAGCAGAGGGTAAATTACTTAATCATTCTAAAA
+
242524322224202323123220/503122252116220635243216724501522242242520125272152/2244222027124253433124/5031141102422110743252/120212523203544422423335175
@chr4_55250911_1_1_0_0_0_2:0:0_0:0:0_f4f/1
TAAGGCCAGACATCTCGCTGTGAAGTTACATGATAGATAAAGAGAACTACGTTGGAAGGAAATGGAGGAAGCATGTCTAAGATCTGAAGACCCACTTACCACTCTGATTCTGCCACCTGCTGGCAAATCTACGATGCCATTGCCCACACA
+
20./151254550/224634782.0231252622226024252/173433272/2/2302422.5321232441320030546261/212002.2341/52321266/542212342242/2/0.3262533124202233222225452
@chr4_88619556_1_1_0_0_0_2:1:0_0:0:0_f50/1
ATAACAAATTGAAAATGAAAAGGGAGGAGCTACTGACGCATGAAACATTATGAATGAAAAAAAGCACAGACACAAAGGAGTATACAGTATGATTCTACTAATATGAAGTTCTAAAACACGCAAAACTCAGCCACCATAATGCTGGCTGCA
+
032222422322602223100-16313311,422222232521312225212223030200351420222615222332322242//422222024221102453342423213212142342242222712301203142333450042
@chr4_189204453_1_1_0_0_0_1:0:0_0:0:0_f51/1
GATGATAAGACTCGTTTCTTTTTCACCACTGCATCTCTCACACCTAGAGCGATTCTGAGCCTATAGCAGGGACTCCATAAATGTATGGAAGAGCTCATTAAAAAATCACAGCCTAGCTTCAGGTGAGGCGTAGGAAGACGAAGCCTTCCG
+
2/125501455212642132302/122502355354245330232114020035505322144/232253231242232422321232422413725322342/526240412623261/42513320123404332312520222/203
@chr4_170024619_1_0_1_0_0_3:0:0_0:0:0_f52/1
TTATTCTTAGATTCTGAAATGTTTTCTCAATCATATTGATATAAAAGTTAATCTTTCCTTCATTTACAGGATTGAGCACTTTTTATTGTGTTGAAATGTTTAAAATATGAACACAAGTAATCCCTAAATTCTATACTTGGTGGCTTTTAA
+
44222122131241523224101/1244410203420022331/436425204233202542252327434123127.3532103434232424532522123542423324412292422/12532-2213432025432222223222
@chr4_158803541_1_0_1_0_0_2:0:0_0:0:0_f53/1
ATAAAATGAAACCCCTTGTGTGAATATTTTCTCTTGTACCAAAGAAATAATTAAAGTTGTCTTTTTAATTAAAATTAAATAAATCCAAATGCTCCGAAGCAAAAATATTTATATTTAATTATTCTAACTCATTCACAGTATGTTGCAAGG
+
132/1203322022132211622444324022022122412231032435232340222242314145231232222022423/135252203.225323041522022226/2002252414124326352/32212114324411122
@rand_0_0_0_0_1_1_0:0:0_0:0:0_d96/1
GAGGAGATCCGAGCTCTCGCGTGGTGCGGCCACTAGTGAGAGGAGACAATTCACGACCACACGACAAGTTATGGGTCCCAACAAAGGTCCGAAGCCAAACGGCAAGAAAAGTGTGGAGCTTGTTTCCCAAATTGGTGCCGGAGGGTGGGG
+
223.1/20342154223215213731524303122163333028431235411332443122122406422244124130232002232/443315032221242423-35112317332422131532245322203022052252/22
@chr4_71909536_1_1_0_0_0_5:0:0_0:0:0_f55/1
TTCGCCCTTCTCCACATCTTCACCAGCACATGCAGTCTTTCATCTTTTTGATAACAGCCATTCTGACAGGTGTGAGATGATATGTCATTGTGGTTATAATCTCCATTTCCCTAATGAAAAGTGATGCTGAACAATTTTTCATATATATCT
+
21/25112/4223542224222222322433222231222300221113415/034122532121423212222/41265/011253222324122233222213235530213521435143533050231532035222222212246
@chr4_60771596_1_0_1_0_0_5:0:0_0:0:0_f56/1
GTGACATTTGTATTACATCACATTAATCATGCATACCATTGTTACAGTAGGTAGCAAGTCAGACAGGAGCAGACAGGAGAGCCCCTCCCTCCAACCAGGAATGTCCGGTAACCATCAGGTGATGGTCAGGCAGTCTTTAAGGTATCTCTC
+
22220222251321204444131205022222324223231006122242445023134122/42233153121/70242/412/5322222223522246021042212023434232023522/033/2,211221154332261232
@chr4_111840606_1_0_1_0_0_6:0:0_0:0:0_f57/1
CAATCCCACCCTGTCCTAGAGTCGTTGCCACATATCTTAGGCATGTTTTGATTTTTTTATGGCTGCACTTCATGTTCAGTGCAAATTTATGTATTAGTTATATTACTGGGTATATTATTTCAAAGTTTAATGACTTAGGGCAGTAATCAT
+
142243113226322536/5223423232423070220312244574332342710222233122222/223242123324211213222442222541100623.34242534221/211142140321442412442222/4/31267
@chr4_46755050_1_0_1_0_0_0:0:0_0:0:0_f58/1
AATCCATCTGGTCCTGGACTTTTTTTGGTTGGTAAGCTATTAATTATTGCCTCAATTTCAGAGCCTGTTATCGGTCTATTCAGAGATTCAACTTCTTCCTGGTTTAGTCTGGGGAGGATGTATGTGTCGAGGAATTTATCCATTTCTTCT
+
423323332222242252220341253520122032416122373310231622247424/3520233224224414222301011224030121041012232221662052523314/322344220173222543112532234224
@chr4_45659756_1_1_0_0_0_2:0:0_0:0:0_f59/1
TGAGAACATTTTATTTTCTGTTTGGCGGTTACACAAAATGCTACCTCTAATGTTTTTCAAGATCTTATTTTTTACAAAACATTTGAAATATTATTTTATAGATAAATAGCTAAATGACAATTTTAAACTGTGGCTTACCGGTATTTTTCA
+
2005/4421532232//42/411123330222241430354233333220373/30012320264232222242331432/522232536565312312243352435231632163152322122142212272343113442114123
@chr4_16336300_1_1_0_0_0_2:0:0_0:0:0_f5a/1
TGATTGTTCACTCTAAAGGCTCCTTTCATTATATCTGCGTTTGTAAGCTTCAAAATACTTGGAAGGAAATAGGACTTCAGGAAATGTTTGCTGTATCAAGAGACTTGCTGGAATAGGACTGCAGACCCACACATTCTATCCCTTAGAAAA
+
4211223242102611224411113121423304535232231571322372232243102622232344621230522222/52221/3223222364/5254413/532324223122224431333042224421232433123223
@chr4_9343495_1_0_1_0_0_3:0:0_0:0:0_f5b/1
ATTCAGAAAGCCCTGCGATCAATCTCACTGGGTGTGTTTAAGAATGGCATTTGGGGACTTTCTGGGTCATTTGTCCAGCTGCGAAAGCTGCATCTCTGAAGCACAGTCCCTGTCCCGCAGTGAGACTTATTGATCCGACGTGGTGTTTCC
+
33332221.4252222322432/3102222141343445412332323124342224241201324/144333322242262114653231435-2242223/243/4156234343224/3323221253423121/232324212220
@rand_0_0_0_0_1_1_0:0:0_0:0:0_d97/1
CTAGATCCAGTTAACGGACGCTTTGAACGTTCACCTGCCTTCATGTGTTGTTCAGTGGCGTCCAATTGTTAAACCTTTGAAAATGTTGCGCAAGTCATTTTCTCCGAGTTCCTGTTGGTTATCGAACTCTGTTGCATTTTTGTAACCATT
+
4231/330241/62/305202433323240-22222/2236422543502004252201122-237225533532253226231212142242253423162330522443205/15222205621613322521627451321224240
@chr4_121618931_1_1_0_0_0_5:0:0_0:0:0_f5d/1
ATAATTTTTATTTGAGTATTGTCGACTAAGTTGCCGTGATCTTATTATTCCGCTTTCTTTTCTATATGTTTCTTCTTGCCTTTAAGTATTTTGGAAATTACAATCTCGGCTGGATGTGGTAGCTCACATCTGTTTTCACAGCACTTTCGG
+
23722323942322022/6221331122222126532220254523/2142254231033102131/22520244023253243124245362/222222264222/2022371712522343242224022235320212431110252
@chr4_162272835_1_0_1_0_0_7:1:0_0:0:0_f5e/1
TTTTAGTTCAACAAAACAGACCTTCATAACCTTATTGGCGGATAGAGGATAATTACTGGAACAAGATTTGTAAACATTCCCTTTTCTATCCACTATATTGCCTCTCTGGTCATTCAGCTGCAAGCTTAGTTTAAATAGTATAAAGAAATA
+
14141012/12122236243024230424221302114124/2233/5632422140/2321142/2122233602/022543425003122221323520612/411472222132125231423634725/4234/611222332243
@rand_0_0_0_0_1_1_0:0:0_0:0:0_d98/1
ACACTAGCACACGCGGGCTTATTAGGGTACGTTGGCCTCTGTAATCAGAGTCTAAAACGAAACTTAAGAGAAATATTGAATAGTACACATCGTGTCTCATGACTCTAGCCAATGTAATTCCCTCGCATTTGCGTCGCAAACCTGCACGAT
+
212522223272342552221.3122320/232224432132235224222215/22303152/14332122223221/20222125402543334132251/3/123242232442024133222242254122023/64221532334
@chr4_147707958_1_0_1_0_0_4:0:0_0:0:0_f60/1
GCCTTTATAAAAGTCACTGAACTAAGGCTGGGCATGGTGGCTCATGGCTGTAATCCCAGTGCTTTGGGAGGCCAAGGCAGGAGGATTGCTCGAGGCTAGGTGTTTGAGTCCAGGCTTGGTAACATAGTAAAAACCCCACCTCTACCAAAA
+
514111013241337443233202624212220232420242341113/332322432423243230131532422252232244522131312723432140224042213./43/210622223153052261443335303223122
@rand_0_0_0_0_1_1_0:0:0_0:0:0_d99/1
GCAACCTCAAATAAAGAAGACGAGGGCCGCGACCATATTCGTCGGTCTACGCACGAATTAGCGTCTCTAGACCATCATATTATTGGAAAGTCTCCTGTTTTTATGGCTAGTAGTCCACATATCGTAATGCAGTGCGGAGTCCATGCCCAG
+
1722231322233233222/22344464213222312432202222/253203453304354222/25310423231251/202233122221232232824423124213247233222642544432151122322433322224030
@chr4_62963896_1_1_0_0_0_3:0:0_0:0:0_f62/1
GATAATCTACCAGATAAATACGTAAGAATTACAGTATGTCAAGAGACAAACAGAAAAGGAGTGGGAGAGGGAGACAGATGAATTTTGAGATAGAATGGCTAGGGAAAGCCACATTGAAAGGGCAACTTTTAATTAAAGACTTGAAGGAAA
+
2325523-15226322/0213224031003122122222222322313362243220412562552562130421322233322151203/122323202323231354243243341554-132253031205233/122212242331
@chr4_79538288_1_1_0_0_0_3:0:0_0:0:0_f63/1
TTCTGAAATCAGAGAAAGAGAGAAACAGAGAAGCCAGACTTTCAATTAGATACTTCAGAAACAAGAGGAGCACACACAAAAAATAAGGATGGACTCTGATATTCAGTGCCCAGTGATGGCCTCTTCACTGAGGTTTAGTAGCCCACTCGG
+
2830531622642112224130420242403122021/2,23323322222224305214616321231/52334/2327233352222135/2322422230222316021-31245122222513/24324212273333233+1322
@chr4_60408578_1_1_0_0_0_2:0:0_0:0:0_f64/1
CCAGAAACAATTTGCCTTCAGCTGGCAAGGCCAACAAAATACCTTTACTGTTCTACCTTAGGAGTATATCATCTCTCCAGCTTTGTGTCATAATCTTATTTGGGGAGACTTTGATTGCTTTTCGTTTCTGCAAGATATCACACTGGTTCA
+
31540223232122022136235022231313212133222232244422323/2211532231602223701022035232124413235232222523213-2364314300323232132154215242124/0327242240221/
@chr4_54944660_1_1_0_0_0_2:0:0_0:0:0_f65/1
TTGGGAGGCTGAGGCCAGATAATCGCTTGAACCCAGGTGGCGGAGGTTGCAGTAATCCAAGATCGTGTCACTGCACTCCAGCCCTGGGGACAGAGACAGACTCTGTCTCAAAACAATAAATAAATAAATAAATCATGAGAGATCTTTTAA
+
21332331232252642255225226324013412232560303302722112124223232032420210232012262361243430542234/1762325232030322440672/5120224222413526023043323212222
@chr4_19997091_1_1_0_0_0_3:0:0_0:0:0_f66/1
TGGCCAAAATATGGTAAGGTCATCTTCTGACTGCTGAAAGTGAAGAATAAGCTCTGAAACAGGGGATGTATTGCAGATTATGAAATGGAATTTCTCCGGACTCCAGGTTTTAGCCACAATTTTATCCTCAGTACAGCGATACTTGCTGAT
+
1255417112023021223221332224512224122242822511632223402023226325424212101/12/1463/3/2322232451340/3431212/442230.053221122520324423303110034/20426443/
@chr4_30077896_1_0_1_0_0_1:0:0_0:0:0_f67/1
AACAATTGAGATCGTCGTGTGGCTTTTGTCTTTAGCTCTGTTTGTGTGATAAATCACATTTATTAATTTGTCTATGTTGAACCAACCCTGCATCTCAGGGATAAAGCCTACTTTGGATCATGGTGGATAAACTTTTTGATGTGCTGCTGG
+
33/32623432203/121112212543142211350413313214403214320301303210272211200314022123442022.30213322432462251252323223254456-22260541332302213605023133332
@rand_0_0_0_0_1_1_0:0:0_0:0:0_d9a/1
ACAATAAGATGTAAGCTGCTTGGGTGCCACAAGTAGGGGAACAGGTTTTGTTTTGCAAAGTAGATTGTGATTAAACGAGGAGATTCCCGTATAAAGCTACGAGGAAGGACCCTGGTGTGGTTATGGCAATCATTTAGCGTGGTTGGATGC
+
5522222531202024121213532232235533212222272225232323202/221226012343220231425223213221236.13423434322223246643320212225/312173206231402136320123521232
@chr4_91351105_1_1_0_0_0_1:0:3_0:0:0_f69/1
TAGGTATTTCCTCTGTTTGTTCATTTACTTCACTGGAGAGTAGAGTTAGAGTTTTGAGCGGACTTAAAGTCTACCTGTATATTCTACGAACATCAGGTTTGTTTCATTTTAAGAATTATATGTGAGACTTAGTAAAGATCTTTCCTCAAC
+
2222/222045332032224240/532221634/32465221342223244225.75243522252212425245.253211141014322.021/4022322/0245152103322324253221233364332313054220411233
@chr4_25682614_1_1_0_0_0_4:0:0_0:0:0_f6a/1
TCGGGAGTTTGAGACGAGCCTGGCCACCATGGTGAAACCCCGTCTCTACTTAAAATACAAAAATTAGCCAGCCATGGTGGTGGGCACCTGCAGTCCCAGCTACTTGGGAGGCTGAGGCAGGAGAATCACTTGAACCCAGGAGGCGGAGCT
+
2522.53214221222223224442333002372131/4222421222/40/0..3201432222/340221150234013/1125201321221110102520410244.552044324322212324332454522630342213224
@chr4_43345746_1_0_1_0_0_3:0:0_0:0:0_f6b/1
TTTTCTTTCCTTTTTCTTTTTTCTTTCTCTTTTTCTTCTTTTTCTTTCTTTCTTTCTCTCTCTCCTCTTTTTCTTCTTTTCTCTCTCTCCTTCCTTCCTTTTTTCCTTCTGTCTCTCTCTCTTTACTATATTGCACTACCTTTTATCATC
+
220010454203322342232302.422222225242.422413226424221282223422233123523412223233111/22362/220222222320/40262331543314436435322421234124433522228322131
@chr4_88792119_1_0_1_0_0_3:0:0_0:0:0_f6c/1
CTCCTGGGTTCAATTGATTCTTCTGCCTCAGCCTCCCAAGTAGCTGGGACTACAGGCGCACGCCACCATGCCCATCTCATTTTTGTATGTTTAGTAGAGACAGGGTTTCATCATATTGGCCAGGCTGGTCCCTAACTCCTGACCTCATGA
+
22222132141.0021-15252253222062241232332/534230/01203112222643162443242052/0304012/321322054524/263653241452501232132383522312312404222232032202332410
@chr4_130339707_1_0_1_0_0_1:0:0_0:0:0_f6d/1
CTTTCACTCTCCTTCATAGTTGATCCATCAGCATAGATTTAATTATTAGCCTGATGCCATTGTTTTGTTTTATTTATACAACATTTACTTGCTTGGCTGGGTCTCAACCCTCATTAAATTGTGTTCTTTTACATTACATTTACACTTAAC
+
10112220.03224222723232120322322101231243322222223212440520211323235655223353222224213//5232322524535324111/000122422202213222204.52243222322142412444
@chr4_115690022_1_0_1_0_0_4:0:0_0:0:0_f6e/1
TATGAAAACTGAAAACAGACTATGAGTAACACACGTATTTTGTAGGATTGAAAGAAGTGGACATTGGAGAATTGGGGCTAACAGATTTTAAGAACTTAGAATACACTTACAGCAGATTATTAAAAGTCCGAGATAAGGTATATGGAGACA
+
10307/210206614351255251513424022322243433321452212411415744422252213347222722244254321122342/4/025440322224322232432342321233222221221204272620322042
@chr4_66856867_1_0_1_0_0_5:0:0_0:0:0_f6f/1
CTAAGATGTATTGCAGTATATTAGCAACACTAAAATCATGTGTTTAGGATGATACTATAAATCCATTTGGTGACTTTTAGAGGGCACCAACAACAAACTAATACAAAGACTATATCAAGCATATTTACTGTAAGTTTATGATGAAATTAA
+
6-24233212334.34425232332340202556425032233223132424224432/0122472/331111/22022373232225433684231412.5230224512431242433216402223203323242313320.22232
@chr4_111675615_1_0_1_0_0_2:0:0_0:0:0_f70/1
GGCACATTGGAAGAATGGCAAGGAGGCTCCTGTGCCCGAGTGAGGGTAAAAGGAAATGAAGCAAGGGAGAGAATGTGTGTACGCATCGTGGCCTTGGGGGCCACAGTTAGGATGCTTGCATAAGGCTATTGTAGGGGTATGAGCAGAGCA
+
4522262232221.42112102521222413233122262342232423442244252343232055/353300245222224315222/022330324442373545413243205020022239424.6201423402203250/323
@chr4_43285360_1_0_1_0_0_3:0:0_0:0:0_f71/1
TGATTAACCTTTTGCGGTCTCCAAAAAAAGTAGATATGAAGATTTACATGTAAACAGCATATACTTTCAGATAGTTATTGATTGATAACCAGTAGGCTCCTAGAAAACAAGAATACCACACAACTGTTGCTATAGTGTAATATTATCTGT
+
42024292533941423342.3242342134332131/223284348204/421428/1222222244205-023536232243622221333212233223220321224024532433311222324401322202322222321323
@chr4_149542648_1_0_1_0_0_5:0:0_0:0:0_f72/1
AAGTCCAGAGAGAGAGAGAGAGAGAGGAGAGCAGAAAACTTATTCAAATGCAATGTCTCAAAATGTCCCAAATCTGGGGAAGGAAGGGGGCATGCAGATTTGGAAAGCCTAGTGAATCTTCAATAAGAAGAATCCAAAGTAATCAACATG
+
2106332220264203/0243535523012442225022223210122242.2422023322424231344222324122473/2221213/1213221033234213303022/20195422322232332522242154022125321
@chr4_93220204_1_0_1_0_0_1:0:0_0:0:0_f73/1
CTATTGGTCTTTCATTCCTAAGCAAGTGATCAAACTAGAGAAAATATGAATAAAACAGATATTTATTGGAGCCTTCTAATAGAAACCTATTACTTCTATGTGAAAGGTTTAGGAGAACCAGAAGAAATAAAACTTCAGAAATTCAAGTTA
+
72142335122515.543/134426213253625522260/33622121302321222323041422122242232127.22221232212332/4704125162233222233224232323242232526225202423232232305
@chr4_112595062_1_0_1_0_0_7:0:0_0:0:0_f74/1
CACACATGGAGGTATAAACAGACTGAGTAGCCTACACTTGTGCCAATCACCAAGTTTGGGCCAAACAAAACTTCAGCCATGTTGGACAACTGCTGCAACCATGTTCGAATAAGGCAAATGTTGAGCTGTAATCGATCCAGTTGTTTCTGT
+
2120142312535232622342235.22533412113/32242320272414324337044230422/33222122/332224304073220241532134125/206424412/241731252334223124312444431/2122124
@chr4_82653435_1_0_1_0_0_1:0:0_0:0:0_f75/1
TTTTTGTAGTGTAATTTAAAATACCTACATCTACATTTATGATGAAAAATTCAACTTGTAGGTAGAAGTTGCCATAACATTCCCAGCTCAGTAAACCTGCTGGTCTCTTGTACTTACATAGAAGCTTATATTCTTAAATCTACATGCTTA
+
7135/5233431234125455413325562213010222122454230291451243202062261332222224433205242303652/62122323322023332012434203115222124543422233214235333251255
@chr4_137325091_1_0_1_0_0_1:0:0_0:0:0_f76/1
GACAATTTTAAACGTCATTCTTATCTTCCAAATATTAACTTCTGACTAGGACATAAAATATTTATATTTGGGCATCCTTCTGCATCCAGCCAGTAGAGGTTTCTTCATTAATGTGCCTGGAGCAATGCTCTATGAGGCTGATTGGGAAAA
+
340323532233423235244332422233351213242257422313221212225331301232222433235612241040112351232014233232243554262124421362364431743152320242304042222222
@chr4_178426637_1_0_1_0_0_8:0:0_0:0:0_f77/1
CTGCTGAGTCATGCAGGTTTTCAGGGAAGTGGGGAAAAGACGGCAGTCATATGCCGCTCCCAGCTCCCACGCATACTGAAAGGCCGGTCTCACTCCCACTGTGCTTCCCCAACAGCTCAGAGTCTTTCCAAGGGGAGGCTAAGAGGGGCC
+
3222132301232.12236451243222222022036222320222204353232222623422341211460/26431322125/222222244353231633412233430,24347221222424225220232022242166400/
@chr4_103847151_1_1_0_0_0_4:0:0_0:0:0_f78/1
GTATGATATTGGCTGTGGGTTTGTCATAAATAGCTCGTATTATTTTGAGATACGGCCCATCAATACCCAGTTTATTGAGAGTTTTTAGCATGAAGGAGTGTTGAACTTTGTCAAAGGCCTTTTCTGCATCTATTGAGATAATCATGTGGT
+
473262140/522216252432545422624201420221.2252222441232/22521221113341/623/3412222423112223312422022622353341442212.231121760.3223325022424833242256262
@chr4_61880223_1_1_0_0_0_4:0:0_0:0:0_f79/1
TGCGGTAAATTTCCCTCTACACACTGCCTTGAATGTATCCCAGAGATTATGGTATATTGTGTCTTTTTTCTCATTGGTTTCAAAGAACATCTTTATTTCTGTCTCCATTTCGTTATGTACCCAGTGGTTATTCAGGATCAGGTTGTTCAG
+
32041225710124432253103422322122225113235143521521412/232421232320522732244332167151032315023-12325223202122233232222212223314,30440120322324151/42525
@chr4_62960421_1_1_0_0_0_4:0:0_0:0:0_f7a/1
GCAGGTCAGATCTTCTATTCTGACATTTAAAAAAACAATGTTTATTAGAATAGTTGGCAAGATGGCCGACTAGGAACAGCTCTGGTCTGCAGCTCCCAGAGAGATCAATGCAGAAAGCAGATGATTTCTTCATTTCCAACTGTGGTACCT
+
26342333-235345224034204525102425125222222212512213022434623203244442322531122225232242/3234032232251/323323352333221323235333303212141/21623422220032
@chr4_91787045_1_1_0_0_0_2:1:0_0:0:0_f7b/1
GGGTGTTGTCCTGGCCCAAGGGTGAGTTACTGCAAAATCTGGCGTCCCTCTTCCTCCTGCTCTGACCATGTAAGACATGCCTGCTTCCCCTTCACCTTTCAGCATGATTGAAAGTGTCCTGAGGCCTCCCCATAACCGATCATGCTTCCT
+
353022116422242242431211/12252234304/222/463122321321222722222426/3233222162444313454642222323461210/50021123330202402/532034224222432022334.162353522
@chr4_119259093_1_1_0_0_0_1:2:0_0:0:0_f7c/1
TTGTTTCTTACTGTCACTTTCCTCATTCTCACTTTTCACAAAAGAGCAATAAAGAAAGGGCCCCAAATGGAAGAAATGAATTCTCTCACATGCAAATGTACTTCACATATGACTATCTGTGCTGAACTAGGAAAATGGGCAAATACTAAG
+
35254114072222342122125222310261443423223220050122224230242221322152312353750/174223125203524253451312234030232234323321302223523125/22323444210232652
@chr4_183951072_1_0_1_0_0_4:0:0_0:0:0_f7d/1
TGGCTATGATGTATATCCTGCATGAATGCATCCTTCCTCATGGATCCGTATGGACCTTTTCTTTACTCAATGAATTGTTGGTCTGAGAACTGGCTTAGGTCTTGAAATTGGGCAAGAAGGCATAACTTCCCGCTAGGAATGGCTGACTTT
+
51233266232250222224354342222520323224622622012220153626025.14204224510135143222612323221118232/8232541231304232017221212.26-3322232222121132132451024
@chr4_448011_1_1_0_0_0_3:0:0_0:0:0_f7e/1
AGCTTTGTTTACATGTAAACTTAATATTTTAATTTGGTGCTGAAGCAGGATTGTACCAGCAGCAGGGGAGAATACTGTAGTAGGCTATCACCACCAGGGAGTCCAGCGCATTTGTATGGTGGCTGGAATTAATGGCCACCCCCAAGTGTA
+
12016243021.1422143423122432020022322233024224221453423032212254233532150.155442214215221122344432652340422222243241233272223312400222/112222353123244
@chr4_27147532_1_1_0_0_0_6:0:0_0:0:0_f7f/1
TGTCTTAAACAAGTCTACCCAATAGACTTTTAATATACCTTAACTCATTGACCATGGCTTGGCAAGCGAAGCTGTGAGGGAAAAAGAGACTGAGGCTGGTCCAGGCTCAGTGGGAAAGAATGCAATGATCAATTAGCAATCTATGTCATG
+
4222213343225232312432623042302424252325332303523032231132222043244412/22222244223642232124325/22/7212154223222242027/712/3542232502224232204210025333
@chr4_8171845_1_0_1_0_0_4:0:0_0:0:0_f80/1
GGAGGGTGGCGATGTTTCTGCCAAGGGAAGGAATAAAGTTTCTGTTGAATCTGTTGAACCCGTTGAACCTGAAACTGACTATTAATGGACTACTCATCCCAATGGATGGGAATACAATGAAGAGTTCTTCGACTGGGAGGGAGGGGGCAG
+
44/-21253042234423734/0211621122.242322.1633114105224452/2/234332064246/0034232224422221422222423/032322621632732232223333222.511422315232232032322230
@chr4_142407041_1_1_0_0_0_3:0:0_0:0:0_f81/1
GAAATGAAGTAATTCTAGGTCATTTGGCACAAATCAGCAATCAAATCTAGATTGGCTGACCCCGCAGTCCATGGGCTCTATTAACCAGAGCCAGTTTTGTTTCTAAGTCTACTCCTGACCAGCAAGGTGATCTTGAATAACTTGATGAAT
+
/22232232342314423320.130311326321235254835/20223443232332135/341522/2343531331221/1222422342422251/2260523/225232.01561/5.4.3170524544222232202341333
@chr4_16979936_1_1_0_0_0_4:0:0_0:0:0_f82/1
AAGATTTTTTTTTACAGGTTTTAAATTACAAATTCAACTTTTAATATAGTTATAGGAATATTCAAATTATCAATTTTATATTGGGTAAGTTGTGATAGTTTGTTATTTTCAAGGAATCAGTTCATTTTAACTAAGTCGTCAAATGTTCTC
+
43242222123232/22221/4423132222232323202442220222255.26422222145623721424101435/5224318442362222302442236423234243222126024615142023425313241424430512
@chr4_89162347_1_1_0_0_0_3:0:0_0:0:0_f83/1
CCTGGCCAGGTGCATTGGCTCATGCCTGTAATATCAGCACTTTGGGAAGCTGAGGTGGAAAGATTGCTTTAGCCCAGGAGTTTGGGACCACCCTGGCCAACATCAGACCCCATCTGCATAAAAAATGTCAAACATTTAAAAAACTAGCCA
+
20355322/1524/521441223032643220442201122454224/3041142522233.132312025.2,4232313232420316225/411002212/33210/7223242114106443/23622522357121/3-242442
@chr4_7820411_1_1_0_0_0_2:0:0_0:0:0_f84/1
GGGCCTTGTTCAAGGTCACATAGCTATTAAATGGCAGAGTTGAAGTCTGAAGGCAAGCCTGTCTACTTCCGGAATACAGCAGGCGTTTCATAAATGTACCTTCCCAAAGGTCTCTTCCCAGCAGACCAGGATGTGTCTCTGTCTCCCATT
+
34440621/2221224123304042/3442212232226/24203/.2361221154222415204155442222022521/53442511223413302212421222322320052122226224002125005532122250210/23
@rand_0_0_0_0_1_1_0:0:0_0:0:0_d9b/1
TCTTTTTCGATTACTCGGAGTATGCCCTCCTATTCAGTAGGTAGGGGAGAATTCCGCGGTTCGTAATCCGTTACGTAGCACGGTTCGAGTGCCTTCTCCAATAGTGAATTTCTCGGGCTTATCAGCCAACGACCTTTTAGCCAGTGTCAC
+
213532322102124/2253312122222222214215/232025324256323322222221443222/25422144.42222216232602232142222243262150235222371222/42041255401422024630/13313
@chr4_12135901_1_1_0_0_0_2:0:0_0:0:0_f86/1
TAATTTGTTGTTAGTGTATAGATACACAGATTTTTATGATTTTTGTATATTTCAACTTTACAGAATTAGTTCATTCGTTCTAATGTTTTTTCTTTATATCCTTTAGGGTTTCTTATATAAAATAAAATTTTCTTCAAAAAATCTACAACT
+
222116330401222307242222624/3442315520322.23222422422213205222011641232124526/24322045101226520331335521303221134.113353711312021434224212232725273/12
@chr4_73065972_1_1_0_0_0_2:0:0_0:0:0_f87/1
TTCATCCTCCAGCTTTCTAATATTTTGCTGTTTCTATTTATATCTTATAGTACTATGTCTTGAAAATTTGCAGTTATTATTTTTGATTGGTTCATCATTTAGTCTTTTTACTTAGGAAAAGACTAGCTTACGAAACACAATTGCAGTGTT
+
42423102/11230332202442123315232004227362024256212222263033342224122235442442324135034230237/042346212251022515133223535431223352250142020242202232050
@chr4_63306189_1_0_1_0_0_1:0:0_0:0:0_f88/1
TACTATTTGCATTCCCACCAGCAATGACTGGGAGTTCCTGCTTGTCCACATATTTATCTACATTTGCTGTTTTCAGGGATTTAGATTTTAGTCATCCTAATAGGCATGTAGTGCATGACATTGTTTTAATTCACAATTTCCTAATGACAT
+
4122042523134423125231441023221213353322314233.3342225503265342251242203223223302223/33433321045023212244233326232222220104230122240324212/3/223142623
@chr4_129112568_1_0_1_0_0_5:0:0_0:0:0_f89/1
AGATTCTTTGCAGTAGCCTGTGAGTTCCCTTAATACTATTGTATATCAGTGCCTCCTTTTGGGCACTAGATGGCGCCCTAAGCCCAAGTTTGCCTTGGCTCTCACAAACATTGGAGCACTGCCTGTCAGAAGATGGGGGGGGCAAAGGGG
+
313222/14213/042323132221443235045262223322112234124332321443124512226332334051443204403602223403326312211424223211312236242322503124-2351.21323310332
@chr4_124717802_1_1_0_0_0_4:0:0_0:0:0_f8a/1
CTAAATCTTGAAACAAAACCTAAAACACACCAAAATAGAACCTTCTTAAAGCATAAATCTCACAGGGCCAATATAACAATAACAGAATGAAAGAAAAAAGGTATTCCATTCAGGCAATGACTAGCACAATGAATAAAACAGTACCTCACT
+
52622242/23223543222625213/31242120302343042632624446022222230406347362310233332032300321262433/203062542213233252245701010132243602212342334322527334
@chr4_67603383_1_1_0_0_0_4:0:0_0:0:0_f8b/1
CAGTCAGTCTTCCTCAAGTTTTGCTATTCAAAAAGATGTTTAAAAGAAGGTAGCAGCAAAAATTAGAATGGTTAATCATTGTCTTACATGCTCAAGATGTATTGTCTTGCTGTCTTCAATCTTTGTTTAGGACCATAACGACAGACAATG
+
622312541311./32215332236211254302204216420241243423535533222423/1632/2433632.23012022213313.3262222331635053232120324621/42222413104554227252-4132520
@chr4_167583171_1_1_0_0_0_6:0:0_0:0:0_f8c/1
TTTGGTTGACATTGTTTTGCCTAAATAATTTTGGAAACAAGGCTACCATTTTCTTTTTACTGAGGGAATTCTTATCTGATTATATAAGGTATTTGTTAGCACCAGCAATCAAGTGGGTGTATCCACGTAAATATAAACAAAAGGTAGAGT
+
435523124222144222262352223262244133242434.431324224255453224/3/433340/15121/2/22212334624142421122302322123423222254504163234.20212422323254240220423
@chr4_83192556_1_1_0_0_0_3:0:0_0:0:0_f8d/1
AAATCACCTGCCTTCTGTGTTGATCTCACTGGGAGCTTCAGACCGGAGCTGTTCCTATTTGGCCATCTTGCCACAGAATCCTACTGCCAACTATTTCATAAGACTTACTGAATATCCTTTCCCCACTCATTTTTTCTTTTTGAGGGATGG
+
122504334334124060262325212/2253324305213-/21312252421453312511330621042113422322322232211222224432/3322/23213125122523241412213173/223222432422154412
@chr4_72478470_1_1_0_0_0_6:1:0_0:0:0_f8e/1
GTAAACTTGTTTATTATAAAAAACTCTTTCATCATCTTATATATGTCTAAATGTCTTGGCTCAGAAATGCCAAATTATGCATGCAAAAGGAACGGTTCAAGAACTGAGAAGATGCTTGAAAGTGTAAGGCACTCTGAATGAAATGAGAGA
+
2/223203422532432212145054543.33201142534223232022326311/42222162314032545312.32/222/41521/3.4/23/43261622322520/12032104313251413/4242224320523713326
@rand_0_0_0_0_1_1_0:0:0_0:0:0_d9c/1
TCTCTAAAAAAACTATTTACCCGCGTCGTAAATTTGATAAAGTTGAAGAAAGCATAATACATGTCCCGGTGCGCGCATAGGGTAAGGATTGTGTAACGGGTTGTAGATTCATATGCCCCTGTCTTAACTCAGGAAGGAACCCTTGATTAC
+
3233422324534111242272/222224213411522252302/3166221211311122203221202722,465132023022344122415422405-04352/324412224323722102220222241231123121313430
@chr4_12730741_1_1_0_0_0_1:0:0_0:0:0_f90/1
ATGGCTGGGAACTCACACACAGAAAGAACACAAAAAAGTAAAGTGTAGGACTGAATATAAATATATAAAATATACATTCTGACAGGTTTGGTGCTCAGTGTTTCTTGAGTGAATGAATGAATCCAACAATTGACTAATCTATCAACCAAC
+
232212420/01/2242222221021/35433132320210/34234144313222323545233/235444/42/42111313231212535322524122021543224333035411223526334025333314542204423342
@chr4_58513771_1_0_1_0_0_4:0:0_0:0:0_f91/1
CAGTGCTCTGCCTGGAACTTCAATTACAGAGATAAAAAGTCCATCTCTAGCACAACTGCTTCCTGTATTTCTGTATTGTTCTAGACATTGTAACAAAGAAAATAAGTAATTAGCGGCTTTTTGTGTTAAGTGCTTTAGCAGCAATTTGGC
+
033123204432254225325552/512052422222121263011251621325.2421325032345252123.1/1602162223323323022332326/422220.322212434/32/216234/22322224//4032/0/41
@chr4_103967238_1_0_1_0_0_5:0:0_0:0:0_f92/1
AGGCTCTGGAGCAATGAGACAGGGTGGGATTCTAGGAAAAAGGCATAAATCATACACAATCACAGAATGGGGAGATAACTATAGGGAGATAAGGAGAATGTATAACCTGCCAAGAAAATGTGTTCCCACTACAGAATCTGAAGCTAAACT
+
214211312551222144/126022323224045131241262212223416042252252224.124252020523.1352322325712022501532/263402343248444111333/535332324129522310321432221
@chr4_31627987_1_0_1_0_0_3:0:0_0:0:0_f93/1
TCTTCAATGAAGTAGACTTCCAGGTTGGCAGCCCCGTGTGGATGGGCTATACCATACACATAATCTGTAAAGTGGGTTTAACTATATAGAACTAGCCATTGTGTAGCTAGGATAAAACTTAGTGTTGTTCTACTCCAAACTGAGCATCAG
+
453242321406232/5371500152312423.136343272611/3041252342424324235312382/0220353302401415122232622232.4553052327024342/20244/03242/62231223//3212.22222
@chr4_106798483_1_0_1_0_0_2:0:0_0:0:0_f94/1
TTTTCCTAAAAATCTTTGGTTAATGTTCAAATGTGTCACTAAAAGTTTTATTTCAGTTTTAGAATGTCATTTCATTGGTAGAAACGAATGAGTTTAAGCCTCATTTGGTGGGGAATAGTTTACATATATTTAAATTATCCACTTTTCCCT
+
4122113525314223332673120225232102620224/211242.1/202324155224201332/231341333322323223402334226212121632232133312111373633444252223632323130222320502
@chr4_83578591_1_1_0_0_0_5:0:0_0:0:0_f95/1
AAGAGCCTGTATAACCAAGACAATCCTAAGCAAAAAGAGCAAAGCTGGCAGCCTCACGCTGCCTGACTTCAAACTTTATTACCAGGCTACAGTAACTGAAACAGCATGGTACTGGTACCAAAACAGATGCACAGACCAATGAAACAGAAC
+
16.23101633202/33223522322152512-3.423202105342222233013432421174220224201242524451332434.34422263033251562322422203522636343-532410010252246232514643
@chr4_36279172_1_1_0_0_0_2:0:0_0:0:0_f96/1
AGAGCAGAGAACTGGAGGGGGTGCTATGCTGACCATGAGGGTTAAGTGAAATTCTATTATGAGGTGCTGCTCTATGCTTCTGCTCAACTCCAAGAACACGAGCTGGGAAGCATAACCTTCCAGGCAGTAAATGGAAAGTTTCCTCCATGG
+
20125242.26332/1536223630355021354223163241222322122203241122643212322013224322233241222436417233345220445223015225223230512242212125362622221222/2223
@chr4_98465375_1_0_1_0_0_4:0:0_0:0:0_f97/1
GTTAATGCAATCCATGGAGATATCCGTAAAAGTATACTGACCAGATTCAGATAGCGGTACCACTGAGTATGTGGGCTTTGCAGATTATATTTATGTTGTATATGCTAGAGTGCTTATTGTGGGATTTATGTGTTAAAAGAAATTTAGGAT
+
02206122632423144262422//2235503092312432202222306245222120225322222332523203325243/115543222032551323212203134423351320226213124422276323334224224332
@chr4_62594665_1_0_1_0_0_3:0:0_0:0:0_f98/1
CAGTGAACCCTGGAGTTTCTCAATAAAGATTGAGGATGATGATAAATATGACAGTATAATGGAGTTTTTAAAAGCATCCAAGAGATATTGTTAAAAATAATATTTGTAGAGAGGGAGGGAGGGGGGTGAGGGTTGAAAAACTTACTGTTA
+
32/23235822436232462/6/543231334541261121422330232305342033322441242545332/254354725323/66/1433102/34343222222022713/123/224173234222363135442213-0712
@chr4_142107336_1_0_1_0_0_1:0:0_0:0:0_f99/1
GCTATTTATTACTGCCTCAATTTCAGAACTTGCTACTGGTGTATTCAAGGACTCGACTTCTTCCTGGTTAATCTTGAGAAGGTGTATGTGGCCAGGAATTTATCCATTTCTTCTAGATTTTCTAGATTATTTGCATAGAGGGGTTCATAG
+
323311144543231512044211322721274022322223222233356021312436216351333232212242434347.2422334/4/344313.232323221224443222212322622525433121522122423224
@chr4_115926325_1_0_1_0_0_3:0:0_0:0:0_f9a/1
GTGTTCACTTTTTTGCAGGCACTGGTGATACAATAGAGAACAATACTCACAAATGGCCCCTCTTTCATGCTTACATCAAACAGAGGAGACAGTCTATAGACCTAATAAACACATTACATAATATCATAGAGATTAATAAGGTAAGGTTGC
+
12045543244602203232253246332112053502621213254121130635220232322454/26162144346121832080444224223423135.022302033341220232222424302214423212223322166
@chr4_149130756_1_1_0_0_0_4:0:0_0:0:0_f9b/1
AGAAGCAACCGTCCTAGCCCTAATTGGCTTCTCCTGGTAAGCTAACAATCAGCTGGTGGTTTTGTTATATAGGACTCTAAAATCAATGAGTCTTTCTCTTTTACGAGTGACTGACATGATAGTTAGGCAGTCAGTTATAAATATATATGC
+
52001122232320220322322234332061221222112232520248412332302245122242252224222504642222410134401235/351422422533232222111213203432232305262322212254300
@chr4_141103976_1_0_1_0_0_3:1:0_0:0:0_f9c/1
TTCCCATCCACTGACCACTCACTCACTGACTCACCCAGAGCAACTTCCAGTCCTGCAAGCTTCATCCATATTAAGTAGCTTATACAGGTGTACCACTTTAAAATTTTCTATGGTATTTTTACTGTTTCTTTTCTATGGTGAGGTATGTTT
+
43622212445212333,42132224022525240210316332232/32332242022202247231212212315671531001267.2233.25314102232523122422244303033224203142332532243212354/1
@chr4_159109751_1_0_1_0_0_2:0:0_0:0:0_f9d/1
ACACACACACACACAAACTTCTGCAGCACCTGGTCTAACCTGTCCAGATTTCACTTATTTTCTTCACCCCTTCAAGTTTGGGATTTGTGATGTTAAACAGCTATGAAGCCTAATTCTTAGGTCCCCAAGTCAGAGATGAGGACAAGGAGT
+
322654324122221/012/321424303231712/124322403122122225062142232531251624532302512203223222230522323435222122221252223234431062226312335552243212434325
@chr4_63381631_1_1_0_0_0_3:0:0_0:0:0_f9e/1
AGTTCAGGATTTAGAATTGTTCTTGATAAATAGATGATTTTCAGCAAATACGTGTTAAAGGAATAAAAAGGAGGAAGGATTGTCACTTTTTATCTGAAATATTTGCTTTACCCCCACCCTATTCTTTATCAAGCATGCAGAGCTCTATTG
+
241215201154414224201811442042325105280532333354432220224051432-0151/52/24232132342424272623443124212320.12432520312213231323256126/324750121023032222
@chr4_143136822_1_0_1_0_0_3:0:0_0:0:0_f9f/1
AGATCACGAGGTCAGGAGATTGAGACCATCCTGGCTAACTTGGTGAATCCTCGTCTCTACTAAAAATACAAAAAATTAGCCAGGCGTGGTGGTGGGCGCCTGTAGTCCCAGCTAGTCGGGAGGCTGAGGCGGGAGAATGGTGTGAACCCA
+
322212324432220322112002202212222232323244.1125241053224232132212222.0323114323342212222-5242422228222313457252323541/113324543323542/22221242323223-2
@chr4_136713769_1_1_0_0_0_1:1:0_0:0:0_fa0/1
CAGTGGCGGGTCTCGGCTCACCGCAAGCTTCGCCTCCCGGGTTCATGCCATTCTCCTGCCTCAGCCTCCTGAATAGCTGGGAGTACAGGCGCCTGCCACCACGCTTGGCTAATTTTTTTGTATTTTTAGGAGAGACAGGGTTTCACTGAG
+
1110332466140222217055422223222403553222121434433402242252210243342212524422334521512232435634323632462222534344222302223645222222223122211423.42122.4
@chr4_88321807_1_0_1_0_0_1:0:0_0:0:0_fa1/1
ACTCACTCACTCACACACCCTTCACCACTCCATGTCTGGCTGGCCCTTAGAAGGCATGATATCCAAGCTGGTAGTGTGAGCTGAGTGTAGCCTACCAAACCCAGTGGGCCTGAGCAAAACTTGGGCAAAGGCTCCACTGACCATAGAGGT
+
//224.2443132442341232433112620022/1645224114420132422353212336320411164221432541210226230222222222232211220/314423/2145304441224422062114332344244323
@chr4_4689455_1_0_1_0_0_2:0:0_0:0:0_fa2/1
ACAAAGTTCCATCCAATCATTTTCCCCTGTATGTATGTGTGTTTATATAGCTATATCTACATCTATATGATACATATATGTATGTGTGTACATAAGTGCATGTATGTAAGTGTATATATTGGTGACAATAATCACATAACTACATGCGCA
+
221315132221425154342/225313122222422202215254253/25243412331/2151412203412233422243224424422562244233523022212/41352331046200511.21230312623122332432
@chr4_90857840_1_0_1_0_0_3:0:0_0:0:0_fa3/1
AGCAAAATCATTGCCAAAGAAAATTAACGCACTTAAGAAACCAACGGCAAATCTTACCACAGTCCTGATAGGCCGGACTCAAAGAAACACGGATAACATAATATATCCTGGTAAGCTGTTACTGAAAAGTAACTTTTAATCTCTCTTTTT
+
2/244411322231224314224231214232523/3-230644642/212351202405224412224221222122542122322252412464232343122634827625237535223522322223422223542233//1234
@chr4_37134057_1_1_0_0_0_3:0:0_0:0:0_fa4/1
CAGAGGTCACATGGGTATGGATCAGGAACTGTGATTGACATCCACCATGTACACTGAGGATAAAACCCTGGTGGTGGTTGGAGGGAATACCATCCTTCAGTGAGAAACAGGAAAGAGTGTACCAAGGGGCTGTAATTAAAGTCTGGCTCC
+
23146123721444324332241241361463250320233233516423334034255405221322334442250210273276242047424363206016/03125143122621422225113242623425512443222//32
@chr4_175663095_1_1_0_0_0_2:0:0_0:0:0_fa5/1
CTGTGATATATTGTGTTTTGTCATACCTGACTTTTTTGTTGTTTTCTAATCATTACTCTCACAAAAACCATGCTAGGGAATTTCTAGCTAATGCCAATTATTCTGTGTGTCTGAGCAAAAGAAAAAACATTTTATATATTTGGACTCAAA
+
22107044122205242222113157222-0134313254211132/2246334403224412202132521221212212222441315322421652/247122432222204002342434421/32/3253322.32352121243
@chr4_100770075_1_0_1_0_0_0:0:0_0:0:0_fa6/1
ACTGGGAGGTACAATCTCTGCAGAAGGGGAAATCATTAAGCCTCACAGCCATGCCAAGAAGTCTGTATATTGGCTCTTCCTTGGGCAAGAATAGTCATCTAAGGAGAACTGTCTTTTAGGACACCAGATTTTTATCAGTATAAGTTGCCG
+
322/52224.73221364/32624235350422442222522/302464202236212515112223432550313502522434155021/24222232534132/351222113235601732012321/1254253332.222231/
@chr4_159294786_1_1_0_0_0_2:0:0_0:0:0_fa7/1
TAATACCACACTGTATTTTATTTTTCTCTGGCTTCTCTATCCACTAGCAGTAAAGGACTTAAATGATTATGTGTTCACTGTACCTAACTCAGTGACTGAGTCAAAAAAAAAAAAAAAAAAAGAGGCTCAATAAGCATTTGTTGAACAAAT
+
282542374342220153233/1.2252253.1621232412212/334323320324251255151./1427232222437421222510212222122152303222402211523224//43421327322./42206542422242
@chr4_75599422_1_0_1_0_0_4:0:0_0:0:0_fa8/1
ACCAGAGAAGCCAAATGGAGTGGGTGCCATATGGTGAGATGAGGAAGCCCAAAGGAATAACAAGTTAGGAATGGAAGGAAACCAGGAATTCCACTGGGACATGTACAGGTTGAGATGTTTTTTGGACTTTTAATGTATAGATCATCGTGC
+
34222441213133431124273433/2334224311222232426212332337221214431021525222122342232234434011102034212325237203432122342232323250023/321/121215221213122
@chr4_107175823_1_1_0_0_0_3:0:0_0:0:0_fa9/1
GAGCCAATAAACACACCTATGTATGTGTGGAGATTTGATTTAGTATACGGCTGGCACTACTTGGGGAGAAAGAGGTTTCAATAAAGGGAACAGGGCTCAATTGCTTATTTATGTAGGAAAATAAGTTGTACCTTGTCTGACATAATATGA
+
121322323232435433/24527043131351253342242330262222142433/24424342362223314222434322222312532122333144343263422217221452221232313212242343254512020235
@chr4_77459052_1_0_1_0_0_4:0:0_0:0:0_faa/1
TTGTACATTTTGTCTTATTTTATTTTTGAGACGGAGTCTCCCTCTGTTGCCCAGGCTGGAGTGCAGTGGCATGATCTCTGCTCACTGCAACCTCTGCCTCCTGGATTCAAGCAATTTTCCTGCCTCAGTCTCCTAAGTAGTTGGGATTAC
+
013221622442104442146322143032223355223224304242122032512442224422402531242322223222124314020522131223248122503222232402220122422400363235121.22430322
@chr4_99490983_1_0_1_0_0_5:0:1_0:0:0_fab/1
TCATTAGACTGCATTGTCACTCTATTCATTTCCCAATCATTTACTGAGTGTCTACAATGTACCAGATATTACTCTGCCTGTCACTAGGGACCCCCTGCCTTCAAGGAACTTACATGGTCCAGTGGTGTTGGCAGAGAGGTCAATTTACTA
+
25002204406222224224.2322033124232336322222123522532522221212223022501103/21323352222422222152211222242033262261241124244422125423.3233350252322143324
@chr4_104736477_1_0_1_0_0_2:0:0_0:0:0_fac/1
TGCTATAATACTGTCAGACTTTATTATGGGTTATTAGGTAACAAACAAAATTAAATAAAGGAAACAAAGTGTGTAAAATTATTTACTATGTCTCCTGTAATAGTGTTGCTGAGTATATTGTTTATGTTAAGATATGGTTTCATATAAGTT
+
2463.521245234332323224321131434245212352133321222233402/20222511223303322331142421102253221412/223120222422342402222222423152262221253412123322552211
@chr4_63632716_1_0_1_0_0_2:0:0_0:0:0_fad/1
CTTTGTGGAATTTACACTGTGTTGAATGAAGACAGACAATGATTAAGTAATAACCATATATGTGCAGCATCTCAACTGTGGTAAGTCACTGTGACTGAGTCGTACATGGTGCTAATGGCAACAGAAAATTTGACCCAGCCTGGGTGGCAA
+
24225202243/225423453223345213124224552/5232213/2429216463452/5/50343242323346/2222033414422222134275113246532//32324213501222250393622222202123222223
@chr4_22366179_1_0_1_0_0_5:0:0_0:0:0_fae/1
GGTTGTAAAAACCAGAAAATGCAGGCAATATAAGGTAAACCACCAAATCCAAGTGGTCGTAAACTTACAGAAGAGACAAATCAAAGCCCAAGTCGTGACTGATAAACTATCCAGGGCTCTACCCCTAAACCTGGGTTAATTTTTTCCTGT
+
314223141233143334,21321122242.3510124341/4222044235236121424222023324721232634450/024:02212432123142521312222433322/353323363523334221222212061034.14
@chr4_166788014_1_1_0_0_0_2:0:0_0:0:0_faf/1
TATGCTCTGCGCTTAGTTCCAGGACCCAGCCAAATTTATTTTGTAAGCTGCCCTGGGCTTTCGGGTGGCAATAATTAATGACCTTGGCGCTCATCTTCCAGCTTATAACTCACTTTGGGCGGCTTTTCCAACCACTAAAGCAATAGTTTT
+
3372002342021234444333220212/4214206241222214543620543235342043255312343234320/521225523533.3231074204430123225/27324222223412500122233222042.4/213230
@chr4_180303687_1_1_0_0_0_3:0:0_0:0:0_fb0/1
ACATTGCCTGCCCATGCAGATGCTCAACTTAAAAATCTTTAAGTCCCACTTGTCTCCAACATTCGATAATCACTTCTTACCCAAAGATCAGTTCATCATACCTTTAACACCACTTGTTTTGCTACTCTTATTTTCAGCTTCACTTCACTA
+
022343241302222382023/312313122120312223203.3022145272224215/3131222.12524245231243320310220211154622426032/222332202103522212022223112212052/00513413
@chr4_147594353_1_0_1_0_0_4:0:0_0:0:0_fb1/1
GCACTTGCGTCTGGCTCCCTGCTTGTGAGCTCCTTTCTCACTTATCTTCCCACCCCAGGAAAGTTTTGCATGGATATCTGGGGATATCACAACCCCTACATCCAGCGTCTACCTCCCGGGCACCCCTCCCTTTACATCCTTTGGGTGTAG
+
2325542721312426325213213321125202213222204322221414242263.4440542162221722441221352321202240242451326322262122621432212021242241252202324122221441344
@chr4_133010849_1_1_0_0_0_4:0:0_0:0:0_fb2/1
TTCCAGCTTTAACATAAATGTCAAAGTCCAAGTTCAAGATCTCATCTGAGACGAGGGAAGTCCCTTCTGCCTATGCGTCTATAAAATCAAAAGCAATTTAGTTACTTCTGAGATACCATGAGGGCACAGGCATTGGATAAATACACCCAC
+
22/225213252224130302240225222422343222/3222242022051432312122243222322004016322444332421212221542/222323632322222242432632332544123/32230024402410222
@chr4_13031547_1_0_1_0_0_2:0:0_0:0:0_fb3/1
CAATATACCAACATTTTATCAAGGAAGTCAATTAGCTTTTCTAAATCTCAGTGTCCCTGATTAAGCAATCTAATTAGAAAATAAAAACCCACAGTTACTACAATATAAGCCTTCAGACTTATTAAAAGTAAGATATTTTATTTACTTATT
+
50432020221125/202203424605201243/240222/34233321122503424316233522224421614212501401225232-3216721222241223234122.52352141/443201125532233/0525222333
@chr4_78541563_1_0_1_0_0_2:0:0_0:0:0_fb4/1
GAATCTGAAAACTGCAATTGCAATGAGGTTGTAAACTGGGGTTAGCAGGATTCATGTTGCCGCAATTCATCTAACCTAGATTTAAGTCTCAGGAGTTATTATTTTTTCCCTCTTTGTTAAAAGCAAACATTTTTACTACCTCCTTATTTG
+
014125205123333103404221222405213402240231230424102012232232222213/26232431/44.352562203324154236412352131352342053142352142224222.4202212412443221241
@chr4_18275803_1_1_0_0_0_6:0:0_0:0:0_fb5/1
TTCTTCCAGGGGAGATAGTGAAAGAATCCTAGAAAAACAGAGAGTTTGAGTTATGCCTTGAATGCTGAGCAGGAAAATACTGATGGGTGGAGAAATGAAGAGGCTGATAAAGCTCCTGATATAATCACAGAAACAAAGGCAAGAAGATGT
+
3220312/231324142323243.222322242012215222.452/24425022224222115222/1532562135154202//222234214232332224425312513/223222.31/200343210/23/2121722102223
@chr4_156500988_1_1_0_0_0_2:0:0_0:0:0_fb6/1
ACTCAACTTAACCCTTTCTAGATTTTGTCTTAAAGTTAGAGACTTGAGAGTCTTCCTTTCACTTGAACACTTAGAGCCTGTAGTAGGGTAATGAATCAGCCTAATTTCAATCTCATTGTGTCTCAGAGAATAGGAAGACTCAAGAACAGG
+
252233233432224722423224024232332233220044252462222/32420103125031021125323242312323145282442322221122263211443132202210521733241332622201412324342211
@rand_0_0_0_0_1_1_0:0:0_0:0:0_d9d/1
TTGGTTAAGGTTCATCAAAAACTGGCTCGAGTGCCCCATGGACAGCGGGGTCGAAATCTTCGCAAAGGAAAAAAAATGTGCCGCGGTCTGTTATGCACCTACGATAGCACCCTAGGTTTAAACGCGTTACTCTCTTTAATGCGGGTAGGA
+
3313224324435324242632/402330340322361113122150/0324163222332442332724,12223224120224123252362335333242300224/112112243244623322722021230223212232//25
@rand_0_0_0_0_1_1_0:0:0_0:0:0_d9e/1
AGCGACGTCAGGCACCTCTGTACAATACAGTAGTTTATTTTTAGAGTAACTTGGTAACGAGTCCGCTGCTGGACACGACCCGACGAGGCTGGTACACTATACGTGTGGTGAACTAAGTTATGTTAATTCCTTCTTTTCCACACAGAACCG
+
1033324123345322232220222410211521/2124/223133232222522135123125352230332015213226203242321132451156211673224/2522114205222231222223361751303422223323
@chr4_146617359_1_0_1_0_0_1:0:0_0:0:0_fb9/1
AGCCAAGATCACACCACTGCACTCCAGCCTGGTGACAGAGTGAGTCTCCGTCTCAAAAAAGGAATGGAACAACAGACACTGGGGTCTACTGGATGGTGGAGGGTGGGAGGAGGGAGAGGAGCAGAACAAAATTGCTATCGGGGATTAGAT
+
342-/52/223322313/332/22532316222322322313223222244221555/34632423343120222136232473444222310443232522232322222212230122323325.22042307132531244.01713
@chr4_103296795_1_1_0_0_0_6:0:0_0:0:0_fba/1
CGAAAACACTGAAATCAATGGCAACAAAAGCCAAAATTGACAAATGGGATCTAATTAAACTAAAGAGGTTCTTCACAACAAAAGAGACTACTGTCAGAGTGAACAGGAAACCTAGAGAATGGGAGAAAATTTTTGCAATCTACTCATCTG
+
4362372002221522340232422531214762133333112134336221352322333218331123422322226244525263222301432251321312202/4212044443544252534526220410224/24022154
@chr4_119448750_1_0_1_0_0_3:0:0_0:0:0_fbb/1
CAGTGGTCTTAAAATATTTAGTAAACCACACTGTAAATATGCCATAATCCAGGCTTTATTGGTCCAGTTGTAGAGCACCAGCAGAGTAGATTTAGCATAATTCTTAAGGGCCCTATGACTTTTGGAATGGAAAATGAGCATTGGCTTCCA
+
3014342222231310322234404304546232/051233132223232572/2232330332222202525323202242312321352452221112233/03232323322123302145/225223/34122203213623/252
@rand_0_0_0_0_1_1_0:0:0_0:0:0_d9f/1
TTGCGTACCCGCATGCGGAAGGGACGAACACTTGTTAGAGGGTTCCCATCTGGTACGCCAAGCCCTGGACCCACAAATTTCAGCGCGAACAATCATCACCTTTCGAGCTCCGCAAAGTAGTATGACATATCAACGAGAAAGCAGGGCTCG
+
240101113212/44257142420862240320/4633215240351233221052203311223/21423243123252222232145103236122/322321321754/.2611412312312221213222122222.4/323310
@chr4_179537543_1_1_0_0_0_1:0:0_0:0:0_fbd/1
AAACAGCTGTAAACAAATTAATAAATTGCTCTGGACTTTTGTTTTCTCTCCTCCTGAATTTTAATTGATTCATACTACTGGAAAATCCATGCAGGCTTGTTATCTTGGCTTTTTTTCGTTTTCCTGGCGTGAAGATGGATTCAGTGAATA
+
212/2222322252337633326212162212/35/35301132552214402422.351.425132321505232140022246235212222252222433122363244/22403543234222730704142355201332522.0
@chr4_79075279_1_0_1_0_0_2:0:0_0:0:0_fbe/1
TTCATGAGGCTAAGAGACTGCATGCATATGAGAAGCTAATATATGGCATGTTCTTTATATTCAGAAATAATCCTACTCACTATCGGGGTTGGTGTCTTGAGTTGTGTTTCATGGACACACACAGGTAATTTGTTACCTACAGTCTCTGTT
+
262231233053553233112237.222402722633013331243532202333424526515052131046222422226217242444266211731302246202+32213221423441222.2502441252453411424320
@chr4_23759237_1_1_0_0_0_2:0:0_0:0:0_fbf/1
CCTTTCATCCAGGAGTTTCACATATAATTCTGGCTCTCTAGAATAGTCATCCCTTTCTATTCTTCAGGTCTCAGCTTAACCCTCATTTACTCTGGTTTTTTTTTTTCCCTAATTATTCAGAAGCCCATAGTTCTCTTTATTTTCCTTTTC
+
/223205/220251321-244322422/23332/122922.232522503212113255033226/2235220242323226222022211223423222122222121153432/4621642531434226245312210462332211
@chr4_155316231_1_0_1_0_0_2:0:0_0:0:0_fc0/1
TATTTTGTGTTTTAAATGAGATAATCTGTGTAAAGCTCCTAACACAATGCTTAGCCACTAGTGCAGATAAGTAAAAATATGTTAGCTGTTTATATCATTAAGGGCATTATTTATAACATCATTAAGTATGAGTACCACATAGTCTTTCCA
+
2552333/23264211082232122015202222226026132/322222020142133/25521623231222621422322232410234424163122524/2221222230222232223222242142/3212102/51113625
@chr4_29048164_1_0_1_0_0_3:0:0_0:0:0_fc1/1
AGTTAAGATTTCAACATATTAATTTTAAAGGCACACAAACGTTCAGTCTGATTCCTTGAGCACTTAATATAGATAAGACAGTGTGTAAGATGCCAGCTGAGGTGGTAAACTCAGTGTCAAAAGATCCCCAGCAGCATGAGCATGTGTATG
+
3242216/42043312/22104351042100562212/2322313112015252252121344111242405112321421531241253331222.22026/264542242534313303420413//035434755046320342254
@chr4_190371886_1_1_0_0_0_4:0:0_0:0:0_fc2/1
CACAGTATAAAAAACCAAAATTCTCACCGTGATTTCTTCCTTTTCTGCTTTCTTCACCACCCTCTGCAGACTACCAGATACTCAAGCTATAGGGAAAATGTAGAGCAAATGTAAACTCCCGTTTGTTCACGGTAGCTGCATCTGAAAGAA
+
3322231235133223520/.30.03350243262223/21220531324515232,352433423241/324234253222423522/3022200421221522302/553321222222322212223/5224171312150211333
@chr4_28159491_1_1_0_0_0_4:0:0_0:0:0_fc3/1
TTCTTTCTTTATGAGAAGACAGCTAAATACTCCTATTATTTCTAGTTTTATTTACTGGTAACAAAGTATGCACAAAATAACATATGAGTGACTCTCAAATGAATGAGCCAAAAATTGCAATTACCACATAATTATATGCTTTTGTTGACT
+
3424443412225142.21632322222322140013327322112221022214222335321221-22521253722242553025222222312222034322312/2/22202322510524332313224224202220252422
@chr4_157543556_1_0_1_0_0_3:1:0_0:0:0_fc4/1
ACTTTTAAGGAAAAGATCACTAGTTGAGTTTTGGGCATGTTGAGTTTGAATGGCCTAAAAATTAGATGTTTTGAAAGCAGTTGATTCCAATAGTCCGTAGAGGTACACATTTGGGATTCTATGGTTGTATAAAGGGTACTCAAAGACATT
+
5-55512152.223440522322400332031222420333214343322157352431235541-12132442244454723224215215484512263231132341/.62234332323132022042/.3246154521452/22
@chr4_38962389_1_1_0_0_0_1:0:0_0:0:0_fc5/1
TTTTAGTTACCTAGGCTGGTCTCGGACTCTTGGGCTCAAACTATACTCCTGCCTCAGCCTCTTGAGTAGCTTGGATTACAGGCATGAGCCACCACACCTATAGCCACAATGTCCTCTATCCAAGTGAAGAAACCTTTACAAGGAGTCTCC
+
212/13423210322222342/2215412023/2242112/222462243732352244022202213231243130235436323-211123442231335213101453031413124503402312422223631425334323461
@chr4_12455289_1_1_0_0_0_6:0:0_0:0:0_fc6/1
TGTACATCAAATCTGGAAGGACATCACTTCAGACTCAAAGAATGCCATACCAAACCTAGCATCTTAGCTGCATTTTGAAGATCCCATCCCAAAAGTCTAGATAGATGACAGCATGTATATGATGGAGTACATCGGAGAACCAGTGTATCC
+
11135121153431241022222232202322223/11132463/352222/2.233320275152225030724312224023222322324305223032122242243432122431235105261134403324214222533200
@chr4_178011984_1_0_1_0_0_0:0:0_0:0:0_fc7/1
TGTCTTTTTTGGTGACAGGGTCTTGCTCTGTCTCCCAGACTGGAGTGCAGTGGCATGATCTTGGCTCACTGCAGTCCTGACGTCCCAGGCTCAAGTGATCCTCCCAACCAGGGCACAGCTCAGTTTTTGTATTTTTCATAGAGACGGGGT
+
2372243222357/23223451473/2426222022322-4524325413442014/1026313421322502145422442253-/22-253241312232533132122313223560632352.24227122222513005124550
@chr4_155539088_1_0_1_0_0_2:0:0_0:0:0_fc8/1
TCAAGTGTAGATTTCTGTGTAGACTTTACCTTGAGTGGTGGAGCAGTGACCTCTACTAAGTAAACAAAGATACGATTTGCAAAACCAGATTAAGTCAAAGACCCAAATATTTATTGAATGTTGTGCAAGAACGCCTAGAGTGTAAATCAC
+
11313.2222642443.022233220442524553221132004221023026432252222223724226213/22234124.223043224352232228421222252614.3252233211106342521103212205.122218
@chr4_155008462_1_0_1_0_0_3:0:0_0:0:0_fc9/1
ATCTTTCCATGTAGTAATTTTGGTCTTATGCTACTGTTATTTAAAAGCTATTCAAATTATTATGTTGTGACTCAATATTTCTCCATTTTTGACTGTTGTCCTGTTATTCTTACTCATTTAGAAGCTTCAAAGAAGATTGTTCCCAGCATA
+
22223/225223224423/252202102222425//152512302213353152333282342232331215520133211303222021124123312643322431524214222055222232225253.200123235.2233211
@chr4_178609141_1_0_1_0_0_1:0:0_0:0:0_fca/1
AGAACTGTGAAAGACAAGTATCTATTGCTTAAGACATCAAGTCTTGGTATTTTGTTTTAGCACCCCAAGAAGGCTAAGGAAAACATATTATTTGGTGTTTTCATGTTAGGTAGAGAAACATTTTTTAGATGAAAGCATGTCTATTTTGGG
+
1443053212221042222233344042432322241223242111224111340324312/21324413231213331422222224115533-263121444/011/122222025.303423212244032/30323213.2233/5
@rand_0_0_0_0_1_1_0:0:0_0:0:0_da0/1
AAGACGGTTCAAATCCTTTAACAGATGAAACGAACGATTTCCCTGCAGGTGGACCCGAAGACATCCGTGTAAAACTTTAAGTACAACTTACTAATAAGACAGTGGCCTTGGCCATATCAAAATCTGCGCACAGGGGGGGATAGCCGCGGT
+
32002225222512513212223225561433.2423/6342331433233512324322213241225331321704421523231101/2323242/3123423141422251232221022242142212/4365342352323323
@chr4_16106319_1_0_1_0_0_3:0:0_0:0:0_fcc/1
GGATTTTGGGTCGAGTCATGCACGGGGTGAGGAGTGAGCCAGGTGGTGAGGACAGAGGACTACCAAAGCCAGGCCCTAAGGCAGGAGCAGGCCTGGCCTGTTCAAAGAGCTCCCAAGAGGCCAGATGAAGTAACTGAGTGTGGATAACTG
+
2123345064472331032225224/232/11/114324124037296445.242223550212342141331301331122323/3544120223130125312135223322222122321222205322020130323547212453
@chr4_184775452_1_1_0_0_0_2:0:0_0:0:0_fcd/1
CCCTGACTAAAACACACAGACACACACAAAAACATCTGATGTGAAACTTGCATGTTTTATGTTTAGTCTCTATCTATGAGTTTCAACTGCAGAGAATCTAACCATTGGCCCAAGTTATAATGTCGAATAAACACTGGGCAAAACCTTCTT
+
202531221320405432234640724023304223411221320232023253220222233223422/02145.0425122222722422232122.6423113242410.21333422202222/102105232024/242134145
@chr4_186907803_1_1_0_0_0_8:0:0_0:0:0_fce/1
CAATTGAGGGGCTAAAAAGGTAAAATCGTATGCAGCCATAAAAAGGAACGAGATTACGTCCTTTGCAGGGACATTCATGAAGCTGGAAGCCATTATCCCTAGCAAACTATCAGGAACAAACAACCAAATACCACACACCACACGTTCTAG
+
6321220354123133342152221812332330255245213112232343122003531421047/112623523122202231304/221411/303423323222220414230/2214206032430122152126352413423
@rand_0_0_0_0_1_1_0:0:0_0:0:0_da1/1
GCGCGGTTAGCGGGACTTAGACTAAGTTGATTAGTGCAGTAACCCTAACCCTCTACGACTTATAGATGTCGAGATCGCTAGGTTCGAGCTCGCTAAGTCGGGGCTCTCCGAGAGTCTATAAGTCTCTCGGGATTGCTCTTTTTGATAGGA
+
522.1245022221302332162223442332/1032142141332422144234441521.154321314112324062023213220783131311425426244142423/2241155322022/2043/42632320503232261
@chr4_43270343_1_1_0_0_0_2:0:0_0:0:0_fd0/1
TCCTCAAAAGCAAATGCAATAACAACCAAAAAATGCCAATTGGAACCTAATTAAACTAAAGAACCACTCCACAGCAAAAAAGAATATTAACAGAGGAAACAGCCCACAGAATGGTAGAAAATATTTGTAAACTATGCACCTGACAAAGGA
+
34424632423234212034212-2224222133400122042221211325222353522244424224743122423.12323033.2143446062303/2524331321/222043111047/52222321215525642223412
@chr4_17235293_1_1_0_0_0_0:0:0_0:0:0_fd1/1
TGTGGCTTTGACCAATATGCTGTCCTTCAAATCTGAGCTTCCATATCAATCTACTTTTTTATTTTTTATTTTTGAGACAGAGTCTTGCTCTGTCGCCCAGGCTGGAGTGCAGTGGCCTGATCTCAGCTCACTGCTACCTCTGCCTCCCGG
+
210220.2522213142.03171104230.422332214322260251102106134245221012044223122422/3242/36201421250425533514041532,5310.2263222423053113231304535412022224
@chr4_127384306_1_0_1_0_0_3:1:0_0:0:0_fd2/1
ACTAAAATGGTTAATTTTATTCTTTAGAAGCAAATTACTGTGCTCTCCATTAACAGGATATACCTTTTACAATTAAGTATACAGAAGAGTATAAATGGTTTCAAATACTAAATTTCGTTATCCAAGGTAAACTTTTCATAAAGGTAGTAT
+
22134032422034/22/65424122323122220222212363232222241640236./325524//352222723520452222122513120015211231/22.12/2011.5163-4203121342112221134127431354
@chr4_169195254_1_1_0_0_0_1:0:0_0:0:0_fd3/1
TTCAAAAGCATAAAAAGGATCTCTTCTGAGAGAATGACATGAGACCTTCAGATGTACCTACAGATCCTTTGAGGTTCAGAAAATCGTATTGGAAGTCTATAAATACTGTCTTTGTTTTGGTAACATACGGTTCAGTTTCTTGACATGAAT
+
2452/223112/4/21253/3212262402022232331343242037226601140010234222220333/222423234225333022105222223.23423121340253322/336412325202251203/23/622150321
@chr4_22076358_1_1_0_0_0_7:0:0_0:0:0_fd4/1
TACTTTACTACTTAGAAACATCTTCTGCCAGATACCCTAAATCATCTGTCTCAAGTTCATACTTCCGCACATCTCTAGCGCAGGGACAAAACGCCACTAGTTTCTTTGCTAAAGCATAGCAAGAGTCACCTTTGCTCCCGTTCCCAACAA
+
141013.4502332233202042/603412/2323212423212/22324531222423213524202222342723311211033723835122521044432223222355212403212144223425/022236224112052325
@chr4_125949274_1_1_0_0_0_3:0:0_0:0:0_fd5/1
GGAAAAGTGTTTGTTTTATTGCCATTTGGACTGATTTTAGAGCCTTTTGTTGAAGGAGGCCGTATTCAAGATGGGCCAGTGTACATGAAACACATAACTGGAATTACATAAAATTTGTAAGTGAAGAATATGCTGCCTTTTGAACCCAAA
+
121/12221222221230352/112232422232325222231312022303140233323232232314323/2223033220552242512246262421421204322323122221212427712212205423036170223221
@chr4_27538490_1_1_0_0_0_0:0:0_0:0:0_fd6/1
CATTTTCCATTTTAGAGTTAGGAAAGCAATAATCCGAAATCAAAGCATTGGCAGGGCTGGCTCTTTTGTGAGGGCTGAGAGGAAGACTCTGTTCTGTGTTTCTCTCCTAGCTTCTAGTGGTTCCCAGTAATCCTAGGTGTTTCTTGCCTT
+
3/60310234222233411522021021223320115122254032/332432204223322252162251246211042213321221222221441423.122474322123142324216215322325235241220254227414
@rand_0_0_0_0_1_1_0:0:0_0:0:0_da2/1
ACGCGGGCTCAAAACCGTGCTAGCGCTGGATTGTCTAGTGCCCATTGACGGGGAGAGGGCTCCTTGTGAATGAGGCGCGGTGCATATCCGAGTGAGAATGATTACCACTATCGGATCAGCATACATGTCAGGTAGCCCGCACTCCTTAAC
+
232144131.12-4323/252223114225246232224245322/14611133/0535263421241380532321243402223132523233220022542323221111332404133042322222426.044220422125102
@chr4_58109999_1_0_1_0_0_3:0:0_0:0:0_fd8/1
TGAAATATGGAGCGTTCATTTGCATCACAAAAGATATTAAAAGATTCTCTTTAACAACAATTTCTCTAGTGTATTTCTATAATTTAAATGACCCACACTGGGTTTTGATGCTGCTTTTCAACAGTATAGATTGTATAGAGCTTGATTTAC
+
22342020414012243521/52,11122554235123432542052323332216012424212/304326654/212300322322321412242223240222232223223442254222524223405503217212.0112222
@chr4_8098190_1_1_0_0_0_1:0:0_0:0:0_fd9/1
ACACCGTGTTTGCAGGGGACGTTTTCAATGTTGTTTCCAAAGCAGTTCCCTGTGGTTACAGCGTGTGCCGGAGACAGAAATGGAACCTTCGTCAGAGGATGCTAAGGACAGGAGTTGACGATGACAAGGAGTATGTCTAGGGAGAGTCGC
+
4322042331.5242257452523436427031/33112.233721223315424146422442.23103322041241227103/47222222414-34020232320234/24236226332233341240212332/234252242/
@chr4_24569343_1_1_0_0_0_2:1:0_0:0:0_fda/1
CTTTTTTATCTGTTTGGTTGTCCCCATCCTTTTCTTCTGAAGCATTCTTTTTGTAACATACTTACTTTCCTGTTTTCTTGGAGTGGAAATTATGAAGAAAAAACCCAAAGAGATACCTAAAGAGCTTACCAGTCAGGGAACAATATATTG
+
233223/5622123122645737223213322245415422232312241402.2.35133422/0532202210213234222022245713225321553125664223122543422/32/43221123022232265221222062
@chr4_114696267_1_1_0_0_0_3:0:0_0:0:0_fdb/1
GACTATACATACATGTGGCAACCTCGGACTTGGGACAGAAGTCCGAAGTGGGGACAGTTTTGTGGAGCTGAGCCCTTAACCTGCAGAGTCTGTGCTAACATTTGGTGACTTCATGTTGGAATTGAATTGAGTCAAAACAGTTCAGAAGTG
+
226225220/024351/2521220326344173124210422232-022422214401325223262202323252414431252432442312123212356435.42024242252332025272/24234533432/3230/24422
@chr4_176730960_1_0_1_0_0_2:0:0_0:0:0_fdc/1
TATATTTTCGAACATAGCAAATTGCAATTAATTAATGAATCCACTGAATTTTACCTTCTAGTTGAATTTGCAAGGTCATATGAGTAAACACTGATGTGGATTTTAAGTCTTGGTGACATGTAACAGGAAAGACAAGCTCTAAATTTTAAG
+
11/13022233/22622.441224145213522/3453222215243153/221342152223423183273312222060322022145/2/0732411154124222441311135/4112/325.422/2221/6222203310330
@chr4_40352440_1_1_0_0_0_3:0:0_0:0:0_fdd/1
TATTGGACGCTAAGTTCGTTGGTGTTCTAAAATTTCTCCTTGTTGCTTACTTTAAGGAACTCAAACTTAGATCTAGCTTGATTCTGGTAAGCATCTGTTACAACAGAAACTCCTCGAGATGGAGGTGTTGGATCTCAAGGGTATCCTCGG
+
01322054223.13613212342222024222463336222234143241413/35424012351326242233473220412252003232224213224333241123233130332222.160222602342221134133331432
@chr4_143313694_1_0_1_0_0_2:0:0_0:0:0_fde/1
CTTAACCGACATCATGGGTTAAAAAGAACATTGCCAGGAGGCTTTCACTCTTCTAGAAGGGCATCATTTGTTAGGTCTATTTTCCATGGTTGGAGTAAAAGAGGCAATGATTAGAAATGTATCGCTCACGATAGGCTCTATAGCAGATTC
+
3222/30/010053505232320232316041521442232524326123322450322324/21262204202/12331424432546422313531206242/15142202172361240222273423232023213221/131242
@chr4_113127020_1_1_0_0_0_4:0:0_0:0:0_fdf/1
TATAAAAATACAAAAGAGAAAAGAAACACAAATAGTCTGTTATTTTTCAGAGATAACTACTATTAATGTATTGGTATGAGTCCTGGTTGTTACATACATCCATTTTTAAATTATTTACTTAATTTTTTAAGCTAGTTTATATATACACAT
+
2338331223/1122232453433562/04452322233225322313/23120043158331.336133-223233433.1242532/22222332104412422032343272222323260102212/4/22-34322304242522
@chr4_116771602_1_1_0_0_0_2:0:0_0:0:0_fe0/1
TCTAATACCAAGCCTAGACTTTAGTAGCACTTTAATAGTGCGTGAACTTCAGGAAATATCTATCTGTTCCCAAAGTTGAAAAATGGAATTTAACAACATTGCCCATTGTAGTGTAGAGACCTCACATGCATGCATGCACACACAAACATG
+
440511204621241144403025212310342032231163212353/4532412223204232332024422222022/1024413.4122212321212537/613043429322222/6624312/11200.24/20245143432
@chr4_148382305_1_1_0_0_0_3:0:0_0:0:0_fe1/1
TTTGTAATTTCTGTCTGCATGAGACTTAAAAAAACCATGCCTTGAGGATACCAAAAAAGTATCATGTCTTGAAAATACTAAAGTTTTAGATGTTGTTTTAAACCAAATTATTGAAGATACTGAAGTTTTAGACATGGTTTTAAACAAAAT
+
133221/32232342221415233022425.543223112162/242433222444042122420504545424221122203243221573415202/432423332302220-050.1530512232111.02220222111232042
@chr4_68768039_1_0_1_0_0_3:0:0_0:0:0_fe2/1
TGGGCAGTTTGCAGATATTTTCTTCCATTCTGTGGGTCGTCTTTTCTCTTTTTTGATTGTTTCCTTTTCTGTGCAGAAGGTTTTCAACTTGATGTGATCCCATTTGTCCATTTTTTGCTATGGATGCCTGTGCTTGTGGGGTATTATCGC
+
223231444/2230453112321422234640123224342323265221525162104324234214/02702223444324051132443432124402323232352325311352/27422/140224252133235255213243
@chr4_81863803_1_1_0_0_0_3:0:0_0:0:0_fe3/1
CCTTCAATAATTATTTATGAGATATATAGATATAGATAATTCTACCAAAATACTTGAGACAGAGATGTGCTTAGAGTGGCATGGTTTATATTACACATTCCTATCTTGTTGCTCAGACCCCAAATAAAAAGTCTTATTGAAGTCCAGTAA
+
121542522202202232335522/41433424221313434344021252021234222403143/115013133216722332522533123003722.5232622214312222132211202263223221215275.2341216/
@chr4_127555056_1_0_1_0_0_4:0:0_0:0:0_fe4/1
TTTCAAGATAAATTTGCTTGATTTGATTTTTGCATTTGAATTACATCCACAATTAGAGCAGAGTTGTAAAGATGAAAAATTTATCTCAGAAAATAGAGCATTTTGAGTTTCAGATTACAAAGTGCAAGATTGACAGCCTCTATTTTTGCT
+
221426222424203.432310433/32/30222264235322222233234-22453322020122335232342244014222225322240324335022231042210354/22220241334223245430/34233241142/1
@chr4_11435256_1_0_1_0_0_2:0:0_0:0:0_fe5/1
TTTTAGGCCTTATTCAAGGATACTGGGAACCTCACACTCTTCAGAAAAAAAAACGTTTTCCTCCTGGCAGCCCTATCAGTTCAGTTGAATCAATATGTATTAGGTACCTCCCATATAGCAGCCTGTGTGCTAGGTACATGGGTAGAGATT
+
241241223.322243302132.0362/0272252121211323226266322422314162412251212542212322150526243121254/12422122622123460.12422231221332314123232342524224/222
@chr4_190055352_1_0_1_0_0_2:0:0_0:0:0_fe6/1
CAACATTTTAAAGTGCTCAAGTTTTTTATAAATTCCCGGTGGCTGCAGGGAAATAGGTGAGCAGGTTTTAGGAGACGTTAGCCCCATTCCAAGGAATGCATACCTTAAAATATAGAAAAGTCCAAACCTAAATAGGTCAGCTTTCTAACA
+
4513222133024136444122120322124312212222522356624320/642226/120133043125264224253140135202224203422822152256122422451242252220225243312144422522513244
@chr4_38885715_1_1_0_0_0_1:0:0_0:0:0_fe7/1
GCTGAGGTGAGAGAAGAGCTTGAGTCTAGGAGTTTCAGACCTGCCTGGGCAACACAGGGAGACCCCGTCTCTACCAAAAACCAAAAACCAACTGAACTCACCATCTTCTGAATTATTCCCCGTACCCCAACTAGCTCTTGCTGTGTCCTA
+
2203202225215045/243243122223522214624433/252442522301522372352523241433175222122104321263250325132246421242/33224232121612122222/2113132/741303224242
@chr4_110162833_1_1_0_0_0_5:0:0_0:0:0_fe8/1
ATTGGGGTTACTGGGTTCCACTAACTCTACTTCTACAACCAATTCTAAATGTTTCCTGTGTTGTAAATTAAAAACTACTTGTTTTTAATTAAGACCATCTGTAAGCTCAAAAAGGACATGGGGACTGACGGAGTGCCAAGGTGAAATCTG
+
312232373022362314228232.205112322222245210523322141/222-35312200/33211323254.32342251123224.2123322333235222/0313102414146313222/54213512221312126244
@chr4_127315506_1_0_1_0_0_0:0:0_0:0:0_fe9/1
GTGTTTTTGTATCTTTATTGGTGAAGTGTGTTTCCTGTAGGCAGTAGATAGTTGGAGTTTGCTTTTTTATATGTTCAGCCACTCTAAATCTTTTGATTAGAGAATTTTATTATTGATAAGGAAGGATTTACTATAACCATTTTGTTGTTG
+
1233225513502274323-23232444324163432543222413513022262341242322136422526547453502133022/2521/1242221625521410245303453./023125222.163223212342443/222
@chr4_71677698_1_1_0_0_0_2:0:0_0:0:0_fea/1
CAAAGGGGCATTTTCATCACATCAAGGGTGCATATTTTTACTAGGGCTTATCACTCATTATATTAATACAAATTTTGATCACCTGGCCTAGATAGTGTTTGCCAGGTTACTATAAATTTTTTTTCTTCTTTACATATTGTACTCTTAAAG
+
22244212322343241410/1422023324222240252051122223321225242432320421221205264226323224525/323142502262222412022/1214121533/2322342323224222203257111324
@chr4_113188429_1_0_1_0_0_4:1:1_0:0:0_feb/1
ATTACAATCTCTTTGTTGAATCCTAGATTTTAATTCTGTTACCAATGTTGATTCTGTACTTACAGCTTCAAATTTCTTTTCTGTCCTGTTTCCCTTCCTTCTGCCAGCAAAATGACATTGTTGTTTCCTTTCAAGATTATTGACACTTTC
+
24332/061222242114550332203353622//322412102242242231221/2622243220322462023242226122243112341334222/14112434026.15/22,2402133442142322502662212352402
@rand_0_0_0_0_1_1_0:0:0_0:0:0_da3/1
TCGTCCTTCGATCGCACCTAACCACTCATTATCATCACTCGGGATACGGTCATACCCAGTCCCATCGGAAGAATGAAAGATCCCCATATGTACGTACAGAGAACGTGATGAGGTCTGCACGGTACAAGATGAGACGCCCGGAGAGGAAGT
+
36512425012241322122423433234/3214102322022322,162412132225/0224421943342302021142242251220212/2002/22331462/22323232223/236521463333.3322531252242522
@chr4_157212689_1_0_1_0_0_1:0:0_0:0:0_fed/1
CCAGAAAGAGTCATTTATGGAGTAATTCCAGGGAACTATAGCAGTACTTCAGATGCACAGCATTCCTTAAAGAAAGATCATTGATAGAAAGTCACACACACGAGTAATTTATGACTAAAAGCAAATAAAATAGCTTACAGATTTTCTCTA
+
2521323614,022426122324522232-64525625.2144132415.12221242436532101723322112270112/3253-202112402444163566253211244131432335672231344/221022235/382414
@chr4_135505454_1_1_0_0_0_5:0:0_0:0:0_fee/1
CCTAAGTTATATAAGGTAAGTAATATATACTAGAATATTATTTTATTTATTCCATCTTTAGTTTATTCACTTAACAAACGTTTACTGATTATCATATTCTAAGCACCATGCCAGTTGCCAGCATAACTAATGCGAAAGAGATGTGTCAGT
+
/1022112434112.25021221223542/2622222232220211233201112151410442232133052012552422/61412501144236222423513313041/02012242432/2301322543200325122032251
@chr4_37914685_1_0_1_0_0_1:0:0_0:0:0_fef/1
CTTACCCATAGTGTAATTAGGAAGTAGCTTGTTCTTGCTGAGTCCATGCTGATGTCTTCTGATCACTTTCCCCTCAATACCCAACAGAGTTTTAATAGTCTGTTGGTCTCCAGTGAAAGAGAAAGTCAGACAGATCCTAATTCTCTGTCC
+
2312214303472323233421102232122252222202226523210433232250333602143421053122342222122242253012204/43520152110403222111225341032032342131324223624222.5
@chr4_87105619_1_0_1_0_0_8:0:0_0:0:0_ff0/1
TTCATTTATTCATTCTGCAGATGTTTGTTGAGAGCTTACTGATATGGTTAGGATATTTGTCCCCTTCAAATCTGTTTTTAAAATGTTATCCTCAGTGCCGCAGGTGGGGCCTGGTGGGAGGTGTTTGGGTCATGGAGATGGATCCCTTGT
+
4233124/222223322253420223441314/03/21231251372332233201422322232531223423122244421453423/46312322340333100243220122453222.221145522205/13532022202323
@rand_0_0_0_0_1_1_0:0:0_0:0:0_da4/1
GTGATGTCGCGGTATCCAGCGACACACCGCTGGATACATCGGGTGCCGGTCTGCTAGGGCGAATGCCGTAACGACATTGGTCTCAGTATAATGTCATCTTCAGGCTATAAGCGTGACACCCTACCACGCTGGCGAGGTTCTGCTGCGACA
+
82532425262230445102222/41222221473314220303220/222314.24223232435040400212224211516231226323224111142/313121223220./426432106543452543425322274541323
@chr4_122434246_1_0_1_0_0_3:0:0_0:0:0_ff2/1
AGTGCACCAATCCCCAACCTAGTAACTATTACATAAATTTAACAATAGTTGAATTGCAGTCAATAAATCTTATGTCATATTATAAAGGAAAAAGGAAATAAAGTGAAGATATGTTCTTACTACAAATGAATACATGCACAAACACGTTTT
+
22234622344232233242.23223224222521132/63422452623442322225554326224225422413.101.//2344422322022253310522165342222447/5.152130,0342313341025212251322
@chr4_53544261_1_0_1_0_0_7:0:0_0:0:0_ff3/1
AAATGCAGATTTTAGGGCTCTACTCCAAAAGACTCTCACCTAGTAGGTCCAGGTGGATACCAGGAATTTACATATGAAGCAGTACCTCCAGAGGATTGCGACTTACATGGTCCGTGGCCAAACTTTGAGAAACACTGTCTCCGGAGGCTG
+
25242222212123314312211323112122522/022042225/24322032223314322221223313323223222.03.12212542160332431463222221242-22223272422/3303322230361233202222/
@chr4_16716649_1_0_1_0_0_3:1:0_0:0:0_ff4/1
CAAATAGCTAAAATTTAGTGCGATGTCATATGTGACCAGCTTGTTTCTAAGTGCTTCATGTGCCTTATCATGCTTAACCCACACAACAGCCCGATGTGATAGAAGCTTGTATTGTATGCATTTTTCCAATGAGGAAAGTTAGAGGTTGAC
+
127021312342632423262321432/350732532./323254354433/32233226122242/222223352220631232102224/422260252247132335445443035340203052224/2322423/232323342.
@chr4_129016899_1_0_1_0_0_5:0:0_0:0:0_ff5/1
TCAAGGGCAACTGTAGTCACTGAGTTTTATACCCCAAAATGTGTGCTGGTTTGTTTTCTCATAACTTGTCTTCCATGTTTGAAAACTTTCTCTGTGATTTGGAAATAGTGTGGGATTATTAAACTGTAGGCCCCATCATCATTGAAGTTA
+
1412/21643123112212045712445-1136211423/13312230242131612326227232113321/2222317/2//3211531232/34/4422023114322323412422522225221623212243522114212513
@chr4_89204963_1_0_1_0_0_4:0:0_0:0:0_ff6/1
GCCCTGACAGGCGGGTGGTCAGGGTCACACACGGTGGGAAGAACACACGCCCGCCTGCCTGCGAAGCCTCGCAAATAGCTGGGCTCCCTCGGCACTTTCTGCTGCCAGTTCTCCGCCTCCCAACCTCCCTCTGGGCGTACCGAGCCCGTT
+
33305423253051331222/12305222/3132625223.12243423022212222114/4112213226/20401/721235218./31462255323220467.022223470333561023222321235222222652204332
@chr4_134022720_1_0_1_0_0_1:0:0_0:0:0_ff7/1
GATATACAAATTAAATCAATAGAAATATTTTTCACATATTGACTGATAATACAACTAAGGTCATGTATTGGTAAGAATTAATAGAAATGTGCATTCTCATACATATTTGATGAAAATGTCCATTAGTAAAATCCATTTGAAGGATAGTTA
+
525335402324212241262/422.53353234042453214414021453223415/3600225208235132203412200211513072111032242304222243.242426262154112220234124226262/5342302
@chr4_181099905_1_0_1_0_0_3:0:0_0:0:0_ff8/1
ACATTAGAAAATATGCTGATATTTTTTCTAAATTAGCTTCTTTTTTTTTTTGTATATGAAGATATTTCCCTTGAGTTTTTGTCACTTATCATCTGTTCTATTCCCTTGCTTTATTACTGTTTCCAACGAGACTTTTTTTTTTTGGTTTTG
+
5203662144122712284615130272/525151232162670142421312245122233422722422.32312175255642632245422142224053022514//0311/2022322133,5232241242542312532135
@chr4_100151860_1_1_0_0_0_4:1:0_0:0:0_ff9/1
ATGTAACAAGAAAAGCTAACTTTCCTAAATATATATGCTCCCAATACAAGAACACCCAGATTCATAAAACAAGTTCTTAGAGACCCACAATGAGACTCAGACACCCACACCATAATGTGGGAGACTTTAACACCCCACTGTCAACATTAG
+
564251256232232232412243332223212324122/642232342522232212522245220262232143/03///3225322423032522422222130642433224222122322.42223332012203/6.3222140
@chr4_108437522_1_1_0_0_0_2:0:0_0:0:0_ffa/1
GTACCATAGGGGATGGTGCTAAACTATTCATGAGAAACTGCCCCCACGATACAATCACCCCTTACTCAGACCCCACCTCTTATGCTGGGAACCACAATTTGCATGAGATTTGGTGGGGACACAGCTCCAAACCATATCATTCTGCCCTTA
+
322322/120/24211342300222232243224215502214/0300352132222151500224344333212113322313212025433/262021043320213233601321326145/3211203453325320222432322
@chr4_179429194_1_1_0_0_0_1:0:0_0:0:0_ffb/1
TAGCCCTTTAGGAGGTTAAGCTGATATCATATGACTCACCTAAAGCCCCATCCAGAGTCACATTGGTACTATGTGGCTAGCTCAAGGACCTCAGGTAAGCAAAAGTGCTCCTATCTTGACATTCCAAGAATGTGAAGATTACCTCCTAGT
+
233423325204221242254452252310.12051033224223314323122224114442222323322323/66142224332211523421220403433521113341253323222423442326132042223542130232
@chr4_58201296_1_0_1_0_0_5:0:0_0:0:0_ffc/1
AGTTCAGTAGAACGTCTTTTTGGGCCTCCAAAACTGTAAAAGATTAAATTTGTGTTGCTTTGAGCTACCACCTTTGCAGTAATATGTTGGAGCATCCGTAAGATTCTAATACAGCTGTGTAGCTCTGCTTCGGGTTGCAGGTTGGCTGGG
+
2222224/01422222422022320333214554201434/24324222101313442232226242130412032246032322234422241.476322302372/23331.63133140222422/22313325/434/33341523
@chr4_82288192_1_0_1_0_0_5:0:0_0:0:0_ffd/1
TTGTCAATATACCACGCAGACAATCTTAGGAGCTGATTTGCCCTGGTCAATAATCTAAAGCAGTTCTACTTTATATATGAAGATATTTCTGTTAAAAGTGGAAAATAAAAAAGTCAGGATGATTTCTTAACCTTGACTTCTAGCTAATGC
+
1326412463232115224205323415223122211212274323521216220431412263123241343532344143205212443203121122124232231126443305066321323242022332220/1331222234
@chr4_155344096_1_0_1_0_0_1:0:0_0:0:0_ffe/1
CAGAGCACCCAAGACTCCTCCTCCATAGCTCTGTCCAAAATAATTTTAACAGTGTTATAACTGTTAAAATTTTATGATATGTGAAATATAACTCACATACCGTAAAATATATTTATTGTATTGATTTAAAATATAACTCATACCATAAAC
+
34324441.62032453213220-/332132332224232202/2332216535232/1223/043222510551431533122215442232323222253/3421123302322134234212242611230/652321232425222
@chr4_44936807_1_1_0_0_0_2:0:0_0:0:0_fff/1
AATCTCTGAGACGAGTTGATAGGCCATGGTTTCTGATTATGCATTCTTGCCTAGTGTTTTGAGGCTTTAATGCATTCTTGCCTAGTGTTATGAAACTTCAAATCAGCAAAACAAAGTTTGCCATAATGTCTCCCTCCTCCTGTGTTGAAA
+
032126251235544223322/33412227215045432162335221634/12223112270234262/2120134035320432/205222105375541265220223/1222533162423111352222/220312214732224
@chr4_180919205_1_0_1_0_0_5:0:0_0:0:0_1000/1
TGCTCATATTATTATCCAAAAAAAAGAGTTGTTGAAACTTTGGTAGGGATTGCATTTTACTTGTACTTTAAATTGTTTTCACACCTTAGTAATATGAAATGTTCCAATCTATGCATAAGGGACGTCTTTCCTTATATTTGAGCCTTCTCT
+
253123224522221134222.221542222324243112236222161135342/13222343143332012242322222273.23223./3211223323421235122111321222322/241424023204442404263321/
@chr4_83730867_1_1_0_0_0_4:0:0_0:0:0_1001/1
AGATGTTGGGGTTATTTGGCACTTTGCCTGGAGAGGATTACCAGCATAGATCTGTCTTAATTCCCATAATATATAGGATGAAACTGAAGATCTGAAAGCGACTCATTGTCCCCAAATCACACAGTACTTGGATGTGCCAATTCAGAGTGG
+
225412251352322230212302123225.12433023403250727125/2222433202233202/22331/52042452201220212434432528252212112122011102642341162044221221/2322223/2236
@chr4_142582349_1_0_1_0_0_1:0:0_0:0:0_1002/1
GAAATACTGCCAGGAAGAATGAGAGTGTGGAGGAGCCACAGAGTGATAGCAGGTGTTGATGACTGTCATCAGGTAAGTATTCTAAGAAGGAAAGAGCCCTGTTTTGAGTGGGAGCTAAACTCAAATAGGGAGTCATTCCTGGGAGACTAG
+
601.423.252200623423322145/21413442332242/2150232014443/524225123/34224103226222/10222332210333432233/521342342223222251245102332213052217212122434351
@chr4_133140476_1_0_1_0_0_3:0:0_0:0:0_1003/1
TGTTCACTTTGGGCACATTAATTTTCTTACAGTTTATCCTGCATGCTCCCAACTGTACCATACCATCTTTGCTCAAACATTATCTTTTCAGTGAGTACTTCTCAGACCACTTAATATCACAACCTGTCTTTATCTTGTTCAAAGATCAAT
+
1412/22234243320333223262324543.3031223343625122320253054582115320/322152/332222302447402412212/222205411232412233222235243410531422116212/22321232113
@chr4_9831693_1_0_1_0_0_1:0:0_0:0:0_1004/1
TTTATTGCAGCACTATTCACAACAGCAAAGATATGGAATCAACCCAAATGTGCATCAACGATAGACTGGATAAAGAAAATGTGGCACGTATACACCATGGAATACTATGTAGCCATAAAAAGGAATGAGATCAAGTCCTTTGCAGTGACA
+
224332022224252124214323312.25241122202242212222544444024222332341213212224322222.02030121131242212343742211340122232252514321512212533212161323233200
@chr4_174597098_1_0_1_0_0_2:0:0_0:0:0_1005/1
AGCTACTTGGAAAGCTGAGGTAGGAGGATGACGTGAGCCCAGGCATTCAAGGTTACAGTGAGCTACAACTGCATCCCTGCACTTGAAGGACTGAGCGAGGCCCTGTCTGTAAAAAATTTTTTAAAAAGGATCCTTTGGTCATTATGTTAA
+
3222-34313222123232/3522342243122611222422413213221520141102212223226423252322222125311/2342213.26226134081313423531/282232222553622213232235222432231
@chr4_46086247_1_1_0_0_0_5:0:0_0:0:0_1006/1
CATATAGGAACAACAGATGAAGTTTGAAAAGGATAACTGAGCATGTATGACTAACAACATGCCACAATTACAGACGCTTTCAGTCTACAAGGTCATTTTTCTGCATTATCTCATGTGCTTTATCTCTATATAATTATCTGTGACTGATTT
+
321340/2052044/24232405132313212222/62545114702421.303432/35/253451204222002/24332432621324311202153224242404232423723322/3242402243123632231425522401
@chr4_12631466_1_1_0_0_0_4:0:0_0:0:0_1007/1
CCCACCCAAAGCTCATGTTGAATTGTGATCCGCAGTGTTGGAGGATGGGCCTGGTGGGAAGTGATTAAGTCACGTGTGCGGCCTCCCTGCTTGCTGTTCTCATGATAGAGTTCTCAGGAGATATGATTGTCTGAAAGTGTTTATCGCCTG
+
442220322234352522212223332112242231411241312/552233352423212122435342/05023822362333521145554/322124126322325322/25322122261223/35.2134534622273.3/39
@rand_0_0_0_0_1_1_0:0:0_0:0:0_da5/1
CTGATAATCCTCTTGGGCCGCCACTAGGCTTCCTGTTACATAGATCCTACATGCAATGGGGGTGAATACGACACGCATTACAAGTCATTACATCGGAGTACGTCGCGCCGTTCCGTTACAGGCGTCAGATATGGGTATTTTTAAGTTGTG
+
13023164001342111243231405441223322222204222221151331442/254242212111277354120/22121/0383322222521223222322222063326533372/10221/252224322402522313242
@chr4_129011264_1_1_0_0_0_0:0:0_0:0:0_1009/1
TCTACTAAAAATACAAAAATTATCCGGGTGCCATAGCACACACCTGTAATCCCAGCTACTCGGGAGGCTGAAGGAGGAGAATCACTTGAACTCGGGAGGCAGGGGTTGCATTGAGCCAAGATTGCACCACTGCACTCCAGCCTGGGCTAC
+
26225.23132232251353512121233354132034214214224334/26333244022315356562325122221223322202202202245144222322342246.422/24216223230212453223313241232320
@chr4_60629092_1_1_0_0_0_1:0:0_0:0:0_100a/1
GAAACGCAAAGCAGAAATTACTAAATAAATCTTATAGAACAGAATGGAATTACTTTTAAATTTGGTAACCAAAAATATAAATGACAGAAATTTGTAAGTGGTATTAAGAAAATTCTTAGTCATTTGAGTTGCTATAACAAAATATCAGAC
+
/4122261231422/35232210541432342243033221221312314225.212233030238324104476226232321122124225253245333203122122252261252452200101223511227122225422421
@chr4_76464810_1_0_1_0_0_7:1:0_0:0:0_100b/1
CTTCCTGGGATGTGAGAGTAGGAGACCAAACCAGTCGCGGAGAACCAAACAGGCTTGGGTTCGAGTTCCCAGCCTCCCACTTCATTATATATGGGGAGTGGGTCAACTTGCTGAACTTCTCTGAGCACTTTCAAAGTCGACAATAGCACC
+
24245321321531602132043242222226/4212322082211344224463332124311413402531022312221524321202232312133.4642224355134225332//15/3254231324552432042231262
@chr4_81798315_1_1_0_0_0_5:0:0_0:0:0_100c/1
TGAGAGACAGTACTTAATTTTTAGCTTGGAATAAAGAGAAGCTAAAATGAGTTAAGTTTTGGAAAATTAAATTTATCTGTCAAAGAATTCCAAGTAGATATTACAAAATTTTTTAGAACCACAGTTCAGAGGAGATGAGTAGATTCTAAA
+
23323.2050231222222/13222123302326423122220122232/2142324205363212631242112325034102263324240034210524682352213130264433223312424122422130104346523521
@chr4_141498262_1_1_0_0_0_6:0:0_0:0:0_100d/1
TCTGGCATGACCTCAATCCCACTTCCCATACCCTCGTCTTTTGTCTGGGTAACTCCTTCTCACTCTTCAAGATTCGGATCCCTTTGCACCTTCTTTGGGAAGCCCCCCAGATGCCCACAGCCAGGGCCAGAAGCTGTTCTTGACTAATCC
+
333234131324234153024/222211255222222313122122204240024014423474253201253443/2121244222132302220240243402.20432244114201324204/24221252604322264322224
@chr4_97384332_1_0_1_0_0_2:1:0_0:0:0_100e/1
GAGACACCGGGCCCGGCCTATCGTGAAGGATTCTTAAGAACAACTGCACCTACCATGTCTCACAATTCCGTTATTATTGGTCACCACTCAAGATGTGAGCCCTTGTACTCTCATCCTGATACTAATGTCCAATTTTCTCTTCCCTTTGAA
+
20226332242443521241066132412032344221222233220223/-23130231//25/31362211224210121525324522/423/035323126222456342202222413321200222222221502322450321
@chr4_163117999_1_1_0_0_0_4:0:0_0:0:0_100f/1
CTTTCCTCGTAATGTCAACATGATTACCTTGACTAAGTTCCTCTGGCTGCATATCTAGAGTTTTTTGAAAAGTGGCACTGCCTACATCGCCACACCCAGGTCTTTATCTTTTGTAACTCCATTTAGGTTTGATTCAAATATCACTACCAC
+
22133235542621004304220161221152442442332433232212214-407211.614213134-03322210220/153312212/2234224251321127512260312213622/027354502322371/328233051
@chr4_10702866_1_0_1_0_0_3:0:0_0:0:0_1010/1
TGCATGTATTGCCTGTGAATGTAAAATGAAATCTCCCGCTTAAAAGTATTGTCTTCCTTGCCTCTCTCTTAGACAGTGTGGTTGAAGGTCCCCCATGAAACATACGTGTCCTGACCCCCCTTTATCAGACTGTGTGTGCGAGACCACAGC
+
12348212431024222255212232232423334223242245422223421542034232212233152246202303243256212122322222/2621332526312/2214323/21453153112132232221224/43352
@chr4_98525532_1_1_0_0_0_2:0:0_0:0:0_1011/1
GACTCTCAGTCAAACAATTGCTCAAGAGGGGCATCCTGTCATTCAACATCACATCCGTTTTGAGACAGAATGCTCAGACTGTGCCTTGGAACTAGGTATTGGAAACTAGAAACCTAAATTGTTGGTGCCACTACATCTCTTTTCTCCTTT
+
631230651333326202232521/454376.402335/41214227033222022222422422302123260334544554324023242672202123652240030230.213324333320433224252202224/234/2120
@chr4_45469678_1_0_1_0_0_5:1:0_0:0:0_1012/1
TGACTTTTTCAGAATATCTTAGAGTGAAATTAAGTTATAAAAATGTATGTGATCAATCTGCTTCATTTCTATTGTCATATAAATTCTTGGTTCGGTTCGCATATAAAATAAGATGGTACTATAATTGCATGTACTATTATGAATCTGTAT
+
-2522432220221220430221.52024147132344313222518326612212243215351612520522132221152520420142311231531/322.2.315222225132422233402177110302242211223113
@chr4_82328700_1_0_1_0_0_1:0:0_0:0:0_1013/1
GTAACAATAAAGATGATTCAGGAAGGCCACTCAGGCAATGAAGCAAAGGAAAGGATAGAGGCTGGGGCCCATGAGGTGTGAATGGGGAAAGCTGAAGAGCTGGTTCCTTTGTAGCTCCTTAAGTACTTAAAGTTTACTGAAGAAAGGGAT
+
022223/04132333123313232102440322224223544243422322/15131/223123333325425247223212340423214223233341-11/222232242.241236522546233502242223224651223252
@chr4_112755884_1_1_0_0_0_2:0:0_0:0:0_1014/1
ATGTCAACAAAGCAGACAAAATTCCATACAAGTGAGAGAGATAATAAATAAATGTACAAATAACTTAATTTTAGAAAAAGGTAAATTTCAGGCAAAGACAGACAATAAGCAAATAAATAAATGTATAAATATTGTACTTTTAGAAAATCA
+
1625212335205514221134742621400332222421023422204322104155332214334526222321222202334421402324566125224345/44117512473/25242252111523402221/2323304242
@chr4_87897198_1_0_1_0_0_4:0:0_0:0:0_1015/1
ATGAATGGTTATAATACAGTGTGTTAAGTTCAATGATGGAGGGATGTAACAAGGAAGGGAACTTCTGTCGGGGGAGGGGCACACATAGTTTTTATTGCCCTGCAGTGGAAGTATGTGGGGAGGGTTGGCTGTAGGGCTTTCCATGCAGAA
+
44524032113533322421225632331413172802323221131634334324222222253223240224125522174350534512/33142422223121123.223410412222412222032224823524412232021
@chr4_61272276_1_0_1_0_0_4:0:0_0:0:0_1016/1
GTTACATTTTGCAATGTAAATGTAGAATGGGGCAGTTTTCTATTTCTTTAAGCATCTTACAAGTTTGTATCCTGTTTAGGCTAAAGCGTGACAAAAGCAGCTATTAAAGCTCACCTTAACCTTCTGAGTTCTCATTTTTCTCTTTGATTT
+
2222242242233440/500543212553102/16135212334421.42422214341222331124213431/32245122332220452355422246141212212.2242512224224331207325243-4231253722242
@chr4_4949073_1_1_0_0_0_5:0:0_0:0:0_1017/1
GAGTTACAACAGCAAAGGCCGGGTTTGAACCCAGGCACTCCATGTCTTAGTCCACATTCTGAACCATGCTGGTCCAAATGCTGGGCCCCAGGCCTGGAGGCACCATTGATGTCCACCTCATTGTGTGTTCATTAGTTTATATGTGAAGGG
+
51322222277323234122313/402452021322522220224224635522142213000123223623237422122242425413223235234136322222022322142162054242213133242115221252454152
@chr4_157862545_1_0_1_0_0_4:0:0_0:0:0_1018/1
GTTATTGCCTCTCCACACACTTTATTCTGTAATTTTAGACAGAAAATTTGTTTTAGAGCTGGACATCCAAACGGCTTTCACAGGAATACTGTGCTGAGCGAAACAAGGTGGTTTATCATTAGCTTTATCATTTTCTAGAATGCATCAGTT
+
22235/2321402226/1422223/2044-403133/222232235232/23271232223224222224030352130232032142/24124225332134665512225425455.322228/544242222353852262152433
@chr4_84529429_1_1_0_0_0_1:0:0_0:0:0_1019/1
AATATTACTTAATGTTTTACATTTAATATGAATAGCCTGATGATATATTTTGCAATTTCTTGATTTTCCTTACATTTTGGGCACAGCCACTATACATGAGGAAAGAAAACAAAAAAACCAAAGGAAAGCCCTTTCCCTAGACTGCCCAAT
+
462123124142144/200/244214423222222222242220252231323204142021141524215333442312632232004422203222532440245223/022563024311122332221625523311274423223
@chr4_177437900_1_0_1_0_0_3:1:0_0:0:0_101a/1
ACAGCATGACAAAATTTGGGGGATGCAGCTAAAGCATCCTTATAACAATTTAGAATTTTGAATGTGTATATTAGAAAATAAGAAAGTTCTCAAAACAGTGATGTACATTGCCATCTAAAGAAGTTAGACCAAGAAGTTGAAATAAACATA
+
0121323.443.23.23413214031534123232222422.40323424-2215/16276243-2222234233422234423223222220224/233545222/2223655125025445532221420411251022222323032
@chr4_15966977_1_1_0_0_0_2:0:0_0:0:0_101b/1
CATAAGTTCCCATTGCAGGGTAAACTCAGCCTCACTAGGGCATTGAAAAGGGCTGGCCATAACCTCAGGGTGTCTAGATGGGTCTAGCAAGCTGTTCCCTGCAACACTGTGGTGGGTGGGGGAAAGGACGTTGGAGCTGAACACCTGCCT
+
3125334432221121126122351/5321342050224402.32222223141221224333225533332165254533414213016255242454263226405302032316422012402122035012150644633225111
@chr4_8331109_1_1_0_0_0_1:0:0_0:0:0_101c/1
TCCTAGTTGGTGCCCGGGCTAACTATCCCATCACACACTCCCTGGCATCTGTGCCAGTTCTGTGCAGGATGTCATTGGCATCTTTGTGCTGGGGCTGGAGCTCTGCAGTCAAGTGGCAGGGGGCCCTGCCCTGGAGGCCTTACCTTCTAA
+
2/12715322442223.2.3132222322/142212020712167212023222224/333521225232222314213522325306212240223233422354322/112/2320124423043224242203225276/3321223
@chr4_76242892_1_1_0_0_0_0:0:0_0:0:0_101d/1
GATGGGGCAGCTGGCTGGGGGGGGCTGCCCCCACCTCCCAGACGGGGCGGCTGGCCAGGCAGGGGCTGCCCCCGCTTGTGATTTTGCACATTGATTTTGTATCCTAAGAGTTTGCTGAAGTTGCTTATCAGCTTAAGGAGATTTTGGGCT
+
2/67402243253322622233232124313334654/2110247302231424232221122214333/0232351021242243523225402421221332313231222222232331315222/375431223132111621215
@chr4_90281229_1_1_0_0_0_4:0:0_0:0:0_101e/1
TGCCAATTTCAGGAGCTTACCAAAATGATGAAGTCTCGGGGAAGAGTGGTAGGAAATTTTGATTTATCCATTTAAAGAGAGCACATCTGGAGAATACAGAAAGTAAACCTGTCACTTGGCAAAATATGGAAATCAAGATGTTCTGAGGAA
+
21223223225215225210121136262316/12602212245240233222745211.12214/13223522212216103562333/235222322336532232/1222251213412.344220043304202352226120161
@chr4_41647900_1_1_0_0_0_4:1:0_0:0:0_101f/1
GAGAACTGACTATGGGCCCTGGCACTATAACATCGTGTGCATTCCCACACAATCCAATGTAAGTCTGGTTGGAACTGGAATGCCTCAAAGGCAGGAACAACCAGATACTATCTACAGTATCCATAGCAGGGCTGCACATTTATTTAAAGA
+
32212240233222222231421237225122412232322353/2332220410423231/32333322223420231232422223104250322120211.3314352312330420322242210023233124622123224341
@chr4_36604974_1_0_1_0_0_2:0:0_0:0:0_1020/1
TGGTTGAATTGGTTTATTTTCTTGCATTTTAAAACAATTCTATCATTGGACGTAGTCATGGTCACACTCTCCAAAGTTCTGATGTTTGAGAAGAGCAGCTCAATATATTAACAACTAATTTTGAACAAATGCTTTGAATTTCTATATCCT
+
356242/534124/2513562.4412222/23422322023242340222332373-2636/5222320352222/3222125224323/232522322223142/2422500022024.25232221222032225530162.326255
@chr4_34756540_1_1_0_0_0_4:0:0_0:0:0_1021/1
TTACCATTCAGGTTGGTCTTTGTACCAGGCAGTTAATAGTATTTGCAGAAGATTCCAACTATCTTACTTTTAAAAATTTTACTCAATAATAGGTGTTAAATGTTATCTAATATCTCTTTTATCTGTCCTGAGAAAATAATCTATTTTATC
+
233311222103521223123342/243722234330241133.3242202321530142323520/345432143023233221322241521502242064372322224322452462032212/232275203103472/232355
@chr4_164650702_1_0_1_0_0_4:0:0_0:0:0_1022/1
GTTTGTTATTTCTTCTTATGTAAATTTTGACAGATTTTTTCTGTAAAGAAATTGATCCATATCATCAAGGTTATCAAGTTTGTGGGTGGGCATAGAGTTGTTTATAACATTCCTTTATTAACTTTTTGATTTCTATAAGATATGCACTGA
+
5424152652/2622222324222414134252/2101123223462411312222122/3255313022230774232422222044133321035.52200430235233242/233/521324222302122743542330663232
@chr4_184161229_1_1_0_0_0_4:0:0_0:0:0_1023/1
GTTCCTGCGTCATCTGTGAGAGCTCTATCTTTAGGTTTTTAACCTTTAAGGAGAAATCAACATAAACATTAATGTTTGCAGATAATTAGCAACACAGTCTACAGTTTTAAAAGATAATAAATTAGTAAACAAACACATAAACAAAGCCAT
+
5235304252124441202225242234232/1320142001122601121153242224223327242-25125112333223205223423356113362834222132221233226254343424222300242201322222262
@chr4_103082212_1_1_0_0_0_8:0:0_0:0:0_1024/1
TAATATCTTATAATAGTTTTCTCTTTGTGTAAGGGGAGAGTACAATATTTGCCTTAAATAGGTGTGTCTTAGTCTGTTGAGGTTTCCATAACTACAATAACATAGGCTAGGCTGCTTGTAAACAACAGAAGTTGACTTCTCATTTTCTAG
+
753682253032-1320233103/23042/263/21524221342/214/342211224131444221322324243510122232222132/22431222442021212252102.21433/30223420443042322/431463312
@rand_0_0_0_0_1_1_0:0:0_0:0:0_da6/1
GAGTAATGACTCTTGCACTTACTACGTCCTGCTTTACTTCTTCTAGAGTTAAGGGGGAGTAGGAAGGTCGGAAAAGGCCTGGATATGCTTCATTGCCAGATATCGTTCGAGAGTCTGATCTAGACAAGCGAACAGCGCAATGGTACCTAA
+
143.35024643120314512/31332221222122210003333233/2244233312623210402624.224523614/2432022232251244222/3314312322334314127363323440442/241223/512534224
@chr4_105571016_1_1_0_0_0_5:0:0_0:0:0_1026/1
ATTATGCTGAATAGCAGTAGTGAAAGTGGCCATCCTTGTCCTACTCAGCTGAATATCCACATCCTCATCTCAGAAGCTGGGGCAGTGGAAGGGATTACTCAGCAGTGGATACTTGGCATAGAGCCAAGTTGCTCCTCAGTTAACTGGCAG
+
524643./11023144320223302/212/3/320230120052434331144341203053311743322422103//1212141456303534522220262622/226713224222335252115/24225.211/2332722523
@chr4_95373130_1_1_0_0_0_7:0:0_0:0:0_1027/1
ATCCCTGCCCGAGGAGCGCCCCCTCCTCGTCCCCAACCGGGCTTCCCTTCTCGCTTTCGGCGCACAGCGGCCGGTTCTTTTCCTTCTCACACCGGAGATCCGAGAGGCACATCGCCGGCCGTCCGCCACTCAACTCCGGTCCGGCGCGGC
+
26213230232222232420243154023253233542333252512103515024211721220-3022231250112234116222532131422212201412422220324352221417741350322014224312/222/123
@chr4_164370038_1_1_0_0_0_2:1:0_0:0:0_1028/1
GCCTCATCCTCACTTGTGTTGCTGAAGAAAAGCCAGCCTTCCCTCTTTTAAAGACTCTCCCCTTAGGAACTGCCGGATCTGATTAAATCATCTCCTGACTTACTCGCTACATCTTTGCTTCATCAGTTTTCCCTCTTCCCAGTTCATTCT
+
221523144201321203414327035522123244242122/2224315423224464222351273210452344201425222233412322324323121304321244-132220333286224223525113152002514612
@chr4_107205753_1_1_0_0_0_7:0:0_0:0:0_1029/1
ATTTCCCTTTTGTGTTAGAATTATTCAGAGCATGTACTTTTGCTAAACCTATGAAAGTATCAGCTAATGTAACTCATGGCCAGATATTCAGCAGAGCTTTGGCACTTGTAATAGACGTTCTACATTGTGTTAAGTTTGCAGGTGAATGCA
+
2263115/3221024225.22322120430305631352022443222133323221223225156353/51420513203220122223252141252122021.324231322426222222152124221223265232/0202432
@chr4_161881766_1_0_1_0_0_3:0:0_0:0:0_102a/1
ACTGAGCCAAACCACCAGCATCCCAGAGTCTCCAGCTTGGTGATGGCCTGTTTTGGGACTTCTCTGCCACCACGATCATGTGACCCAATTTCCCTAACAAATCACCTCTCATCTATATCTGTCTGTATCTATCTCTGTCTCTATCTATCT
+
230333223221114310413222224150023232444/511/13/5122524362222433612722222022373015222344224444523403243/23311232232254460011222440243133233224322312042
@chr4_41338952_1_0_1_0_0_1:0:0_0:0:0_102b/1
TGAAAAGTTGCTTTTCTCCCCTTTAACTGTGTATTATAAGCATTGGATATATTACTAAGCATAGAATTACCTCAATCCTTTCAATGGCTTATATTGTTCTGTTTTAGTAATTTATTGTAACTTAATAAATCCCTTATTGTCAGACATGTA
+
5123114402204322262532422512/82221250293-2224222/23-3224216/103223124224.23222312125243443312252222200261002432331317222380255420422232522/23212222124
@chr4_54183123_1_1_0_0_0_3:0:0_0:0:0_102c/1
ACATGGAGTCTCGTTCTGTTGCCTGGGCCGGAGTACAGTGGTATGATCTTGGCTCACTGCAACCTCTACCTCCCGGGTTCAAACGATTCTCCTGCCTCAACCTCCTGAGTAGCTGGGATTATAGGCGCACACCACCACTCCCGGTTAATT
+
-221333352233132230/532221445221210222333333320333441242534/3/42122260232032262202156234110243422420233135526242321334254205332.3252243121361333131252
@chr4_103573869_1_1_0_0_0_5:0:0_0:0:0_102d/1
GTGCTGTGGCGTGATCACAACTCACTGCAGCCACAAACTCGTGGGCTCAAGCAATGATGCCACTTTAGCCTCCCAAGTAGCTGGGACTACAGGCATGTGCCACCACACCAGGCTGATTTTTTATTTTTCTTTTTGTAGAGATGAGGTCTC
+
22323446/42223022/3212321222312232422222343210322232606741613263321225222232454224224234220313/2/2100330322231036211232524721231462/1203/3222224202214
@chr4_146241000_1_0_1_0_0_2:0:0_0:0:0_102e/1
AGCTCCATTTTATGAATGAGGAGACTGAAGCTCAGAGAGATTATTATGCCATAATCGCTCATTGCAAGGAGCCACCAGGGCATGATTATTTGCATACTAGGTTTCCTCCTCTGTTAGTCTTGTGAGCTCCTCCAGGGAGTATACATATGT
+
2222222255336226130212755223422212230240656222240241500232414462036024244101246135300142132.3241503022442522234332/2323222312222212525343/222334121221
@chr4_14946369_1_0_1_0_0_3:0:0_0:0:0_102f/1
TAAAAATATTATGTCTATGCCAAACACAATAATAAGAAATAGTGTTATCACTAAGAAGGATATTAGGAAAAAGAAATTCTTTTTTTTTGAGACGGAGTCTCGCTCTGTCGCCCAGGATGGAGTGCAGGGGCGGGATCTCGGCTCACTGCA
+
32/331154121232224022162123422413222325622415222464423323/145353220111522234.42222312322022123/802524245250353242246311/524245221342421520250232223762
@chr4_130152248_1_0_1_0_0_4:0:0_0:0:0_1030/1
GATTACAATTCAAGATGTAATTTTGGATGGGGACCTAGCCCAATCATATCAGTGAAATAAGCCAGACACAGCAAGACAGATACCATATTATCTTATTCATATGGACTTTTGAAAGAAACAACAAAGTTGATATCTTAGAAGCAGAGTAGA
+
402223325524243322342322422.5233316/31253152-2236526056212522/223245313244222325328412152232103403452222322125252413236312223322205.653461225202522522
@chr4_21444696_1_0_1_0_0_3:0:0_0:0:0_1031/1
TACGACAAAACTTATCACCATTGGAACATTTCTCACCCTTTCCAGCTCTATCTTATCCAAACCCCACTCTCTCTAATCTGTATCATTGAAATAATCTTCCATCTGACCTGTTCCCAGCTCAAGCCTAGTGAAGTCAGTCATCACTATTTT
+
34106410010312223233242012323325443222152372542226322634011022474234424362324236/2002441242401132432122562240554/55125122442622213332522322.4542022524
@chr4_174855789_1_1_0_0_0_5:0:0_0:0:0_1032/1
TTCCAAAAAAAACGTGTAGCAGTTATTTTAATTTTTCCCAGGTAGTATACTAGGTATACTAGTTGGAGTTCTTTCCTAATATTTAAAGGAACAGTTCCAAAAACTTGTTGGAAAGTCCTTTAAAAATATATTATTTTTCGTCTTTTTATA
+
4282224454133212122632240215324220042521450402022031322224413363222461014022422332642312232422.3812414022213233252331440/2320752/2552231316202224/5331
@chr4_142898739_1_0_1_0_0_2:0:0_0:0:0_1033/1
CTCTTTGAAGGACCAGGTGTAGTCAGACAAAACTGAAAACCTAACTTAGTCGTGTGCACCTGTAACAATAGCTGAATGTTGGCCAATCCGAGCAGCCATGTTTCAGCCACTCATAGACTGCTGAATGTGCAAACTGCATTCAAATAAGGC
+
.34225223243574324452250222/203352404235432333012200421236/21302226422431212211324/42243.3423045/20211014131251221542244222/224243/1241214222251312524
@chr4_25943933_1_1_0_0_0_0:0:0_0:0:0_1034/1
TGACCTCCAGGGTAGGTGGAGGGGATGTGGGTGGGACATCAATAACATTTTCCAGAGAGTCTAAACAGAAAACATCTCACTGATAAAATTCATGATGAGTATCTATCCATTCATTCAACAAGTATTGAATACCAAGCTCTGTTCTGATGT
+
25514634234445245122521432212223621232404524243.201352252220314322322023324231402.1425122/242203632.42.2222365342342311251231022221232421204033032343/
@chr4_150589909_1_1_0_0_0_4:0:0_0:0:0_1035/1
TCACCCCTTTCTCCTCTTTCTCTTTGGAGAATTTTGCTGAAGAACTCTCAACTTTATTTTCTTCTTCTTTTAAAAGCCAAATTTTAGTTTTGCTTATTTTCTCTATATCACATTGCTATGAACTGGTATTTCTTCCTGCTCTTCACGTTG
+
:41534.25350204223242222335243341623633212212222/20212505224313231.256435233453/4322122223203223110203222252014432272222224233252222312/1-222222252222
@chr4_86506440_1_1_0_0_0_1:0:0_0:0:0_1036/1
ATTCCACAAAAGTGAGTGGTGAGTGCCAGAGGCAGGCTTGATAGCCACACTCTTCTCAGTTCTCTGTCCCATGCCCAAGAAGACAGTCCATGGCACATTTTCTGATTAGCCATTTCCATTTTATGTACCATAATTTAGTCACAATCATCA
+
22.33244253/157242023524.43132234414332251242312303222222212522524221321545053164225212.2113232233344324344144/334632213332443333412.4112.252122122064
@rand_0_0_0_0_1_1_0:0:0_0:0:0_da7/1
CCTGTCACGATCAGAGTCTCGCCAGGCGACCAGCTGGTCCCTTAGAGCGGCTTGTACGTCGTTTCGGATGTAGTTATTCAAAAAAGAATGATAATACCAACGATCTGACCGTTAGGAGTGGTGGCCGAACGATACGATCTGGAGCCTTCG
+
2630042326314225434322024230231305002122000533422/22253512354233542025/.1222214210021232433123344332220223323/1230222532.22245292432374522302222222333
@chr4_48369940_1_1_0_0_0_1:0:0_0:0:0_1038/1
ACACTGTCAAAAAAAAAAAAAGCCTCAAAAACACTACGTTCAGTGAATGCATACTGACACATAAGAATCCATTTATTTGAAATGTCTAGAAAAGCATATGGAGCAGAAAAGAGATTTGTGGTTGCCTAGGGCTGGAGGTAGGAATGGGAA
+
013223244/4233/23231224532141420225324240626/232/22633251342/2124102112244/4/23323120241322221244217232250526223/3343232334-33233153444332222224432551
@chr4_53284978_1_0_1_0_0_3:0:0_0:0:0_1039/1
ACAAGTTCTTTCCTCTACTGAATGTCCTCTTCTATCCACACCCAACTCCACCACCTCCACTACCTCAGACACACACACACACACACACAATCTGTTCACCCTTCCAAGCCTTTTCACGTTTTCCCTCTCTGAGGGCCCTCTCACACCCAT
+
2144602622523/42113.52451303322456222232034442404220222434252822422522216243323107252221132011212422243/7/,25/66243224335544224323233132232213/333232/
@chr4_103228892_1_1_0_0_0_2:0:0_0:0:0_103a/1
TCTAGATGTTCTCCAATTTCCCTGCAAGCTGTAAAACTCATTAATCCCATAACGATGATTTAGGGCTGATTAAAACATAAACAATATTACTATTAATGCTTGCTATGCCATATTTGTATTCTCAGTTTTCTATATACTTTTCATTGAGTA
+
0142255032326130322/232444/112632322111222122224623145254121421242022/42224552123533224244453242222213003231024152/34/23236364/42714.32/24400.00263352
@chr4_60040734_1_1_0_0_0_4:0:0_0:0:0_103b/1
AATTTGAAGAGTCCTTTTACCACTGATACTGCTCAGCACCAGAAATAGTAACATGATCAGACATGAAATGTATCTTGACATGTTACAGTGTGAATAAAGTATTATCAGCTCTGACGTATTCTTGATCAGAAAAAATGTTTCAAGTGAACC
+
230/343/22223225326312263/04212012213142644241342216262062125425233235345301422022233629333224225324442126443221/143/732435621253122324.15522342223.22
@chr4_177415651_1_0_1_0_0_3:0:0_0:0:0_103c/1
AGCCAACCCTTAGAAACACGTTCAAATAAGGCAAATGCTGAGCTGTAACCAATCCAGCTGTTTCTTTACGTCATTTTCCTTTTGCTGTCCATAAAACTTCTTCCACCATGTCGCTGCACTGGAGTCTCTCTGAATCTGCTGTGATTCTGG
+
20326182333422/0322314/33.22223643241253615224241322322323523/3232250132./22224.533434312322162324233442223322/43222/422232222221.14253422/41432424733
@chr4_187388057_1_1_0_0_0_4:0:0_0:0:0_103d/1
CACTGTTACTTATTAGGAAACGAGCTGAGCTTCACTAGTTCTGTTTCTTTTAGTTATATATTTGTAATTTCTTTTTTTGTTTCTTTGTTTTTGAGATGGAGGCTTACTCCGTCACTCAGGCTGGAGTGCAGTGGCACCATCTTGGTTCAC
+
1722/243122432222522531200332224242142022131322/2.321226163632121033023221221212552242322456122433/302525132442244322125322215521223323322252232126323
@chr4_165074459_1_1_0_0_0_2:0:0_0:0:0_103e/1
TATTTCAAACTTAATTTAACAACTTGTGTTTATATATTTGGATTTTATTTCAATGGTTATTTTTCCACTGGATGGGTACTTGAGTTTGAGTTATTCCTTCTATAAGATGTGTTGCAAAGTTTTCTTGTTTAAAAGGGTAGGGATGGTTTT
+
1212/137223535253233110234312421233222722/22534232340324322224/362222214503-2243203224434/364245521422234223422/22222032225/.4231121244423421112/24221
@chr4_79267114_1_0_1_0_0_3:0:0_0:0:0_103f/1
TAAGCTTTCAGCTTGTAAAAACTCCCAACAAAGTCAGTATTGCTGTTTCTTCCTAACAACTATAGGTCAGGGCTTGAATTGCAGAAAAAGTTTTTGTGGGTGTATGTTGAAAGAACACAGCTGAATTTAGACTTACAGGTTATCCTCTTC
+
13531342102126221234623.2621240321221332354212224,4212124333233222223250222313222306143352220232353262221112252233204404120022332322262222022112/52251
@chr4_80847315_1_1_0_0_0_2:0:0_0:0:0_1040/1
CAAACTTTTTTATAGAAATGGTTGGGATTGCTATGTTTTGGTAATTTGAATATCATGGTTAACTAAATTCCTTCAGAAACATACACAAGAACATGTGAACCAAATATAGGGTGTTAATTCTTAAAGATATTGGATACATTTTCTTATTTA
+
420522133143222422342210313262132/523321.122222122035002055220/221132/53332234220233/14330220334222252222423120252342232632223303333143133412424241143
@chr4_164931515_1_0_1_0_0_4:0:0_0:0:0_1041/1
CTGGGATTACAGGAGTGAGCCACTGTGCCCGGCCAAAAACTCTCAAAGCTAATAAACAAATTCAGTGAAGTTGCAGTATACAAAATAAACAATAAAATCAGAAACATTTCTATATTGCAGTGGCGATCAATCAGGAAAAGATACATATAT
+
/26122202243233312024022012327723270222453152131352323221222123542205225522032331222230753.23262454222212341022225412/54303421223021424241222343633213
@chr4_143127633_1_1_0_0_0_0:0:0_0:0:0_1042/1
TCAATAATGTGGTTAAAATGTGAAAGTGAGATCTCAGTTCTGCTTTAGAATTGTCTGAAACTTCATAATCTGAAAAATTAAACTTTATTGTTTTCTAGTGTTTGCATACCAATCATATATATATACCACCAGCTGATTTGCAAGTTTAAA
+
2422223480373622044122123221223222/1..1224215222225251022322232214363222324222353212/21261/2112322112333334.31231145222392353225234232/112003233412124
@chr4_125000322_1_0_1_0_0_6:0:0_0:0:0_1043/1
AATGATGAATAAGGACATTGAGCCAGTATTCAAAGACCTCTCAACAAAAAAAAGCCCAGGACTGGATGGCTTCATAGAGAATTCCATGCACATTGTCAAGACAGCATTCCCCTGATACTAAAGCCAGGCAAAGACACTCTAAGGAAGATA
+
12/443232223234762225323232223220226000/222520243222120224132122232512425.320332224330253235/1222423422321722321242441444222212213/3332242223441225133
@chr4_125698286_1_0_1_0_0_2:0:0_0:0:0_1044/1
AATGAAACAGTAACAAATATGGGGGCTCACTTTGCCACCACATAGTTTATTGTTGAGCTGTCTGTATGACTTTTGTATACTTTGCAAATTTTTACTTTACAGTAATTTCCAATAACTTTATTTGATTTTCAACCACTTACTCCAGTTCAG
+
20142436215725352/022012223320322221241-2722242022/21/055420222261323133132122203226352222242//22223533/322/22.164523244231443240326/42040421322417033
@chr4_70495781_1_1_0_0_0_8:1:0_0:0:0_1045/1
TTATTGGTATATCCTCATTAAATCACAGAGAACGACAAATGTCTACAAGAATGGAAACTTATAGCCCTGATTCATATGGCTTTATTTTAGTTATATATTTTAATATAATCTTTTAATATAGTCTAAATTTCACTATAATGGTGTAATTTA
+
222,2225222242012/22771432/210216222123231833212502222722322222422122223252230263123524224225122712023360222231202.12422230222232242712222226322532333
@rand_0_0_0_0_1_1_0:0:0_0:0:0_da8/1
ATGGTTATATCCGCGTTGGTGACATATCACCGCTTACCCATTAATAAGAGAGGGTATGCCGTACTTTTTAAACTATGTGGAGCGACGGATTTACGTGTGTGAAGGGCGCACTGTCAAGGTGTTATTTGCGTCGCCACGAAATCGTTTCAA
+
244246222252243/2213512332315600212/3212342217243202223552142245123223422241223242782435023034428332422232226/2521303232403,/4453110402131312122571443
@chr4_62880322_1_1_0_0_0_4:0:0_0:0:0_1047/1
ATGAAAGAGCATTTTACAGACTCCTTTTACGAACAGTGGTAAAATTGAACAGCTTGAGCCATGATTCTCAAGATTTATGTATAACAGTATCTTCGGGAATTTGGGGAGAATGTGTATGTATCTAAAGTAAAGCAGAAGTAGTGTTCTCAC
+
12342321/0203242263312142222230253221234521212.24243115231425123336342/1522234222235125413731352222323243250220221102263430422356272232430232222410412
@chr4_95928256_1_0_1_0_0_4:0:0_0:0:0_1048/1
TTGTAACTCTACCAGGGTTTCTTTATACAACAACAGCAACAATACTTATGAAAACATGTTCTTCTAAATAAATCCATGCTATACTCTCGAATGTTTTTTGAGGCAGGTCAGATTTTCGAGCTTTCTAATTTCAGTTAATCTCTAATAGAC
+
44322215532132423224//2214402223322222240320232340505225122241124115524223322000131413532214223/3025135113112/302433430224/02423215032/4242/2254324142
@chr4_7975881_1_1_0_0_0_4:0:0_0:0:0_1049/1
CGTGGATGGGTAGGTGGGCAGGTGGGTGGATGAATGCATGGGTGGATAGGTGAATGGATGGATAGATGGATGAGTGGATGGATGGGTAGGTAGGTGGGTGGATGGATGGATGGATCGATAGATAGATAGACAGACAGACAGACAACCACA
+
3/1523655223442321236121/512126.23213233123322231433423/12202244234223/213203222222422333122003312/223032232242000322621413424244522253321204232433322
@chr4_139531812_1_0_1_0_0_3:0:0_0:0:0_104a/1
CAGAAGTCCAAGATGATGTACAGCTAGTTCCTCCATCTACAGCTCAAATCAGACGTCCAAGAGTACGTAAGATAAAGGAAAAGGGGTATCTGGTACACAATGTATCTCCGGAAACTCAATTTATAATAAGAGATGTGCTTAACAAACAAG
+
214426412224342223221422203214021252432222213623/2422020223234302762753152320422222441020323231251-0222222734212123552243245/1525222-12142461614324221
@chr4_78617024_1_0_1_0_0_6:0:0_0:0:0_104b/1
GTTAAGTTATGTGGTCTCCCTATTCATGACAAATAGCTGAATCACCCTTCCTTCCTCTAGCAAGCCATCCCAACACTCCTCCCTTCCCTACTCCTGACAGTATGAAACACTCAAATCACTATGATGTGGTAAATCTGCCTGAGGTGGGGG
+
2622223223212242223342420303303353322474233205/4222021253230112123122314122234330332/2132121/42102034251343451224144/732.56522.423124252/5026234000621
@chr4_184010715_1_1_0_0_0_3:0:0_0:0:0_104c/1
CAATAAGCCTCTTCCTTTAGTAAATTTCTCAGTCTTGGGTATGTCTTTATCAGCAGCATTTAAACAAAGTAATACAGTTTCCCTTCCATATTCAGAATTCTCTTCTACAACAGTGAGAAACCTGACTCTCCTTAAGTTTAAAATACTTAT
+
251320223242212511325101022242321220233125442353234321212223112141523321332/13462014241220422423126147242402526235232/22275622223215222147132403242243
@chr4_181934754_1_1_0_0_0_1:0:0_0:0:0_104d/1
AGAACAACATCTATCCCCTCATATTCCTTTTAAACAACAGACCTCAGGCAGATCTCAAAAGTCTTTTTTTGCTATCAGCAGTCAGATCTTTTCTTCAAAAAAATCCTTCACACTGGGTACTTCTTAGAGACTGTTTTTGGATGTTCAATC
+
/222422547722243332/2324525120232260322430522522232134202122.1/224244225225344322351241322245126253220251242530322311225133454332432120323302531424213
@chr4_39026882_1_0_1_0_0_2:0:0_0:0:0_104e/1
CGCTTGAACATGGGAGGCGGAGGCTGCAGGGAGCTGAGATCGCACCACTGCACTCCAGCCTGGGTGACAGAGCAAGACTGTCTCAAAAAAAAAAAAAAAAAGAAAAAGATTGGAATAAACTCAAAAAGATTATCCACTTCAATAGCAAAA
+
0//12222213252102324425232243/432224133061/22122425122205323220502253225.1434015/332246242322222244422352221422342632422522012323223222140424722190223
@chr4_95399611_1_1_0_0_0_2:0:0_0:0:0_104f/1
AGCAGTCACAAAATCAAATATTTTAAATTATACTACAAAGGAATTGATGCCATAAGTAGTATATAGATTTCCTTGATTAATAAATTTACATTGACTTTTAAGGAGGTTCATGAAAGACTATACTAAAATAAAATTTTATAAATACAGTTG
+
/02/.2224263124/5424324//33/4252323314121224132203332/1430/12022433223233302324/4322453522122354423223054141203132421252223222/43201202522501135122306
@chr4_167689055_1_1_0_0_0_3:0:0_0:0:0_1050/1
GAGGAAGATCTACCAGCCAAATGTAAAACAAAAAAAGCAGGGTTTGCATTCCTAGTCTCTGATAAAACAGACTTTAAACCAACAAAGATCAAAAGACAAAAAGAAGGGCATTACATAATGGTAAAGGCATCAATTCAACAAAAAGAGCTA
+
44212042534424110/6.2212342312204/0312220312122422.122212232311042530.21433503642213212222250233202232122232302220122212344264222032322317221221233225
@chr4_147756223_1_0_1_0_0_4:0:0_0:0:0_1051/1
CTCACCAAATTACCATTTGTTAATGTGGTGAGAATGTTCAAATTGTATTCTTTTAGCAATTTTGAAATATACATTATTAGTACCTTTGATTTTCATTTTTAAGTCTCTTTTTTTTATGCTTATACTTTACCTAATGTTAAATGATGAGTT
+
02721322233240223103115342423431104025205111224212633223.235120381423132032252225343323312116212250421723/4512223/322311242305/21151421/32152432150141
@chr4_148919859_1_0_1_0_0_4:0:0_0:0:0_1052/1
AAGTGAAAAGAGAAAGTCGGCAGATTCCTAAGAGCATTTGAGAAAATTTACATTAATTCGTGATACTATACTTCAATGAAACAGAAATTGTAGCTACTTCCTACATATATCTTAAAATTTGTATTTTAGCCCTTAATTTAGTATTCTGTT
+
33434323120333423530522243234223224522024221224232422262/402135166412/023122403241312412223322122544422222143234222.2333564543432134323212241/22224/30
@chr4_54012762_1_1_0_0_0_5:1:0_0:0:0_1053/1
GTCTCAAAATATCTTATTGTATGTAATCTTTTTGGACCACAGGTAAGTGAAACCAAGAAAAGCAAAACCATGGATAACGGTGGGCTGCTGTTTATGTTTTACTTCTTTTTCTTTTTAATTGTTTTCTCTCACTAGAATGTAAACTCTATG
+
1103232023.43042/.22222312122343222322131222/52231141564354221442343321224220125364521454211203/1240354204042531403212222022325133522432/4454224422124
@chr4_128958347_1_0_1_0_0_1:0:0_0:0:0_1054/1
AGGCTGAGGCAGGAGAATTGCTTGAACCCGGGAGGCAGAAGTTGCAGTGAGCGGAGATCGCACCACTGCACTCCAGCCTAGGAGAAGGAGCACGACTCTGTCTCAAAACAAAACAAAATGCCAAACTTATTTCTCCCTACTAAAAAGTTT
+
3222123451031/63524511323145222621025212614422321222.624023322011/541332233222345235232420225022142123422203220424.03131223415/2172021261213302524424.
@chr4_152844006_1_1_0_0_0_1:0:0_0:0:0_1055/1
TCACCACCAGGCCTCCCCACACTCATACCGAGGCTAGAGACAATCCATTCTAATTTGTGGTCTCTCAGCAGGAAGTCCATCCTCTGTAGAAATCATTTTATTTAAACCTTATAAAACCTTGCAAGCTGGAGATTACTATCCCCCACCTTA
+
06226126344222/23222433142245021645125222051421144160423041224423121233232232221.3200342213./4421121242223352525123522221222/2443422422731134100322244
@chr4_59820790_1_0_1_0_0_3:0:0_0:0:0_1056/1
ATCATTGGATAATCATAATTTATTTTTCATTCAATTTTTATGTCTCCTTTCTCTATCCTCTCCTTAGGAATCCAACCACCCATGTTTTAGACCCACTGAAGTTGTCCTAAAGTTCACTGATACTCTTCGTTTTACATTTGTTTGCTCTCT
+
23122212324324211022240536422514342230623232511511242322222031542522122304/1200/3122225233012224222/134146313422/240403/20423232325223222130362.272036
@chr4_156638987_1_1_0_0_0_2:0:0_0:0:0_1057/1
CCATTCAAATGTAATATCCTCTCCTCCAGGGGATGGAAAACTAAAACTACATTTTCTAAACTAACTTGCAGCTTCTAAACGCAGTTAGGCTTGGTAAATCAGATGCACAGTTGCATGAGATTCGGCAGGCACAATCTCCACTATAACTCA
+
2440220542372210324244124003154322340254332/34220122222262222222032/01102233222100521322253402.3122203/022422222313223373502234415613242215112./234202
@chr4_9822559_1_0_1_0_0_4:0:0_0:0:0_1058/1
GTTACACTGACTTGAACTTCCACTATGATAGTGAATAGAGGCAGTGATAGAAGATATCTTTACTTTGTTCCTGATCTTAGGGGAAAAGCATTTAGTTTTGCGCCACTAAATATGATGCTAGCTGTAACTTTCTTGTAGATACTCTATTTC
+
14623203221025223.22224024641224221232212523202325231221/422224435222242223/2262221234223203222223/1162323123222122215/73215262-22033022433414135233.0
@chr4_150049507_1_0_1_0_0_3:0:0_0:0:0_1059/1
GAGAGCCACGATGGCCGAATAGGAACAGCTCTGGTCTACAGCTCCCAGCATGAGTGACGCAGAAGATGGGTGATTTCTGAATTTCCATCTGAGGAACGCAGTCCCTCACCAGCAACGGAACAAAGCAGGATGGAGAATGACTGACGAGTT
+
24040612213225241263120231222251533325.221532324/102343202342/22/1242121242.22413331307322132436.2///2436533423202442223211225682335211121173402305332
@chr4_145573324_1_0_1_0_0_5:0:0_0:0:0_105a/1
TAGATTTTCACATAAGACACAAATAAGCCATGTCTTGAAAAATTAGGTTTTGCATGCGATTAGACAAAGGTTGGAATTTTAAAGTTAAATATCATTCAGTATAGACTTGAGGCAGAATGTAGTGATAAAGGCTTAAAGAGTCTAAATATA
+
4121242-22226341171122152225314643.054222103/40222221216211431352524/1332323222543233530320052225322222223223631350212234305.024222204201274/.5511133/
@chr4_108272647_1_0_1_0_0_2:0:0_0:0:0_105b/1
AAGTCTAGGAAAGAGGGCTCAGAAAATTAAAAAAATTAAAAAATTTTAAAAAATTTTAAAAAACAAGAAATTTATGTGTGCCTGATCCAGACCTGGACACTAAAGGATAGCTTCTGTCCCATGGGAAAGGCAGATATTAAACAAATATGA
+
272214035472413/22134520322312202442+43322724131624453513331222422332/3422322331320.43331223362231322033/132122102205342142225204343423222242231112/24
@chr4_7194175_1_0_1_0_0_3:0:0_0:0:0_105c/1
GGCCGGCAGGTGGCGGTGCGCGCTCCGCGTCGCGGGTGGCGCCGGGGCCGCCGAGTCCCCTCCTCCCGCCGCTCCCTCCCCTCGCCGGCTCCTTCCTCTGCGCTCTCGCTCGCGCTCCCCAGCGCCCTCCTGCTCTCCCGGACGCGGTCC
+
2221030124322225123322222532422212233403134223.1325/1222214412622325222212244312444506015213554251/322045224340430127223442114242342245242433222282222
@chr4_169763615_1_0_1_0_0_6:0:0_0:0:0_105d/1
GAAGAAATGTGTCTGGGACTTGCAGACCTCTTGCTTTGTGATAGTTTCTCTTATTTTCTTAACTGGCTGAGAAAATGGCTGTCACTCCAAGTCTATCTTCTGATGGGCTGGTAGCTCTCATTCCGGCCATCAACAGGCAGCTGCCTTTCC
+
24423322040321/123422422222/11222444223132222213322215322223212221544015332335250522321252222221133563214314423112302332232350312122224422521532321142
@chr4_184948782_1_1_0_0_0_2:0:0_0:0:0_105e/1
CGTGTATACTGCAATTGAGCAGTCCAGTAAAGGGATGGCAGGTGATGAGAGCCGGGTTTCTCACTGTGGGAGTGGGAAGTTACAGATGAGCAAGAAAAGAGGCTAGAGTGATCCATGTCTTAATGCATTAGAGTTGGAGACATCAGCATG
+
201213654434305141223223427233322263362/52320212322446135120330204124342013227344403//20205223./1255235214226222222222213442440235321/3322313222325414
@chr4_64034297_1_0_1_0_0_3:0:0_0:0:0_105f/1
GGATTTGAAGAATCTCCAGTGAGTGAAGCAGAGAGGTGAGGAGCATTAATTACCATCTTGAGACCAGCTGCAGAAATGAAAATGGGAGTTTCTCCTATTTATCTTAGTCTCTCAGCTTTCCCAGCAAGAGCTCAACCAATATTCTGGGGA
+
52-6263540155733062212/602424424326321141242/0/4427142022212325401223222/2141212-022224223132234210232056322141350422125527122232204332342201223323234
@chr4_6277040_1_0_1_0_0_6:0:0_0:0:0_1060/1
AGGTGGTCCGGTGGCCTGCAGGACCGTGGTTCTGTTTGCCCACAGCGTGTGGATTCTACGTGCGATCCTGTATTTCTCTACCACAGCTGTCTAACGGGACATTTAGGTCTGCACGTGCAGTTAAATGGCTGCTTTTGTGGAAGGTGGCAG
+
415121222303223331025123742221632112500032222323422472322022412323/2225123405/503232254443023225222324232223205423252233122212422246223322532222203402
@chr4_91700172_1_0_1_0_0_7:0:0_0:0:0_1061/1
TAAATACTCGTCTTATTTCCCTCTATGGATCTTCCTTTCAGATTTATGCAAATATTATGTCATGTCACTGTTAAAAACCCTTTACTGCTTCATTCATTATCTGTATTTTTAAGATAAAGTCTAAGAAGCACAAATGTTATGACTTATTTT
+
423224222332155332103225320/52224122252151326122502112546132264335133361222021244/245537324224112405622222314232233022222125243322/4460224512103432240
@rand_0_0_0_0_1_1_0:0:0_0:0:0_da9/1
CTTAGCACCATTCGTAAGACGTGTGCGGGGGGGGCGACAGGATATCCGACTCCCCTACTTTTTCTTCGACACATCTAACGCCCAGAATGCCACTGGCCACAGTTTAATTCAATAGGTTTCTTCTTTCCGCAGGCTCTCAGGATGGGACGC
+
32201..21221122451333324223424222042140322222634424012/2432454532230320152345355432204222042230324213232415543320344/54233242/233541113520215422244342
@chr4_2587148_1_0_1_0_0_2:1:0_0:0:0_1063/1
TGGGTAAATGGTGGTACTATGATTTAATTTATCTGTGATATCTGTGACTTATGTTTATGTCTCTGGACCATTTGGGTCATCTGTTGTGAAGAACCCGTTCGAGTCTTTTGCCCAATTTTTTCAGTCAAGTTGTATATCTTTTTCCTATTT
+
20112462015343222334324421522112160523.31322032461546.1224320712242222223342/2143252221433221122542424253322212153232121242323282433135322523622223502
@chr4_136330357_1_1_0_0_0_5:1:0_0:0:0_1064/1
GGCTGCCTTCAGCCAAACTATATGAGGCTACGCAAAAAACTTTGGGCCTTCCAAGAAGGACTGTGTTTTATTTTATAATTTTCCTCACCATCCTGAGTGAACCCCTACAATTTGAAGTTTCCCAAATTCAGTGATGTGCTTAAAATCTGT
+
361/03253222423132403221/242423523512517132123731346225202235/541/2225322224-322421134232241045321322523322332732002202126201254322263201101014334-012
@chr4_15093131_1_0_1_0_0_3:0:0_0:0:0_1065/1
TTAGGAATAGGAGTTTTCAGGTAACAGGTGAGGCTTATATGCGACCTAAGTTGTTACACTATTTTCCAAAGTCATTGTACCGATTAATATTCCTACTAGCTGGGTATGAAGTTCCCATTGCTTTACAATTCCACCCAGACTTAGTATGTC
+
26322313242316423132020121050332202232322302122/24/2014163210326312402221243/2323242051/11132411/42145356234.222111722.22312/3223232361502320303140204
@chr4_53766329_1_0_1_0_0_6:0:0_0:0:0_1066/1
TCTCAGTCCAGTTTTGTTCCATTGCTGGTGAGGAGCTGCGTTCCTTTGGAGGAGGAGAGGCGTTCTGATTTTTCGATTTTCTGGTTTTTCAGCTCTGTTTTTTCCCCATCTTTGTGGTTTTATCTACCTTTGGACTTTGATGATGGTGAC
+
2422344424513322230527212631223625221152424212312/23226433022622-2/014/3412155021232300320222433042432410134/4221206302221200401420036.14122320122133-
@chr4_30741537_1_0_1_0_0_2:0:0_0:0:0_1067/1
ATGATGATATGTAAATACATAAATAGCTAAACTTGCATTGCACACTATATTGTAGGCACTGGTCAACATATTTCACATATATTAACTCATTAAATAGTGATAATAATGATAAAGCAACACCTATAATTATCTTCATTTTTAGTTTTCGAA
+
342423220234220/4222242222232143222242522253223452122313224226236222233245421386740452202203123204/3224246421552343517050423222113201220322264222322/2
@chr4_127692318_1_1_0_0_0_2:0:0_0:0:0_1068/1
TCACCTCCCAGTCGGGGTGGCGGTGGGGCAGAGACACTCCTCAGTTCCCAGACAGGGTCGCGGCCGGGCAGAGGTGCTCTTCATATCTCAGACGGGGCGGTGGGGCAGAGGCGCTCCCCACATCCCAGATGATGGGCGGGCGGGCAGAGA
+
3323412230322325220123230/3304634732/011212122222412243220524102403230431244214242304202221232334225111/5334272022110331322332262/34341401222220322233
@chr4_902323_1_0_1_0_0_5:0:0_0:0:0_1069/1
CACCTGTAACCCGAGTGCTACAGGTGTTGCTTGAGCTAGCGTGTTCAAGACCGTCCTGGCAACATAGTGAGACTCTGTCTCTAAGAAAAGTTTACTTTTTAAAATTAGCTGGGCATGGTGGTGCACACCTGAAGTCCCAGCTACTCCAGA
+
2211622.332064233212302224243535422252232202250044/21234221322223.32155/42461642522225142522123542213222212212423/434122224642222222214012342332302050
@chr4_73135268_1_0_1_0_0_2:0:0_0:0:0_106a/1
ATGGGGTGGAGGGAGTGGGGAGGGATAGCATTAGGAGATATACCTAATGTCAACGACGAGTTAAGGGGTGCAGCACACCAGCATGGCACATGTATACATATGTAACAAACCTGCATGTGGTGCACATGTACCCTAGAACTTAAAGTGTAA
+
51/352222433023122142061512422422234215022435222/231342213036243223123/14251422236257433/4002133222132233322202222122-12224222222/0224262243232223522/
@chr4_45758178_1_1_0_0_0_2:0:0_0:0:0_106b/1
AATAAATTTTAGCTATTAAAAAACCATATTCTTTGTGTCTAAAGAGGTTCTTAAAAGAGTTATTCACAGTAAAAACACTAAACACTGTTATCAACAAGGACATTTTACAGTAAATGCTTCAATTTAAGGTGATCTTATGAAGCCTCTAAA
+
123241225222143342/32233/02422202314152.542/521341236323221420420633322.442804202330122322246332122532234342142223312/423503222333.733242.424332324331
@chr4_82556396_1_1_0_0_0_3:0:0_0:0:0_106c/1
CTTCTCTGTCTCCAGAGGAAAGCATGACTGCTGTAAGTCAAATTGAATTTGCAATTCCCAGGATAGCCTTTATCACTGTTGTGCAAACACTGTCCTCTTAAAAACCTGTCTGAGGCATAGCATTTGATACCTGTGCATCAGCTGACTCCA
+
3/032.426212122213/2324021115.2244-.52312312222231326122.32323322223255/2212/01324232.52525541432221//2228322131224232442220222113244131223222031-1322
@chr4_95567044_1_1_0_0_0_3:0:0_0:0:0_106d/1
AACTAGAAAAGTGAGCCCCAAGTGATCTACATGAGTTTAAGAACACATATATGCTGTACAAAATAATTTTAGAGGGGAGATGAGAATATTTAACTGTTCAAATTGTTTATTATCTATTATCTTCTTTCTCATTCAAACACTACGAATAAA
+
12322222361332253234/11.322232234322122371242554224524612233/2402312115250563023124365652232221052252522323215413420346.3/3464233323422/4223/122220622
@chr4_109421054_1_0_1_0_0_3:0:0_0:0:0_106e/1
AGGATTTCTTAGAAGGCTATTGTGACTACACTTGTGATATAAATGCATTTGACAAATTATGCACCTGGACCCAAAGTATTTTCTATGATTCTGATAAAAATATTTCCTGGGTGCGAAAATCTTTCCTTAAATTTTGCTACAATGCTTGAT
+
31245222822247323544252232303//441014523144432540253442244352222/4223315022152240502-2124381322322223453533653324222.230125224.441141/252241323425234/
@chr4_154940701_1_0_1_0_0_2:0:0_0:0:0_106f/1
TGTTTTTCTAGTTTGCTTCCTTTCACAAGGGATTCAAAGTGATTTACAATAAGACAATGTTAGGTATCTTGGCAGTTAATAAAAATAATAGCAGTTTCTCTGTGTCGAGCTCCCAGTATATAGCAGGCACTATGTTATATTGTTTAATTA
+
4333240224243302/50324362331/21534222422234147332410322121/142133250.15.23572001124233222204320213332122231222234120/260512125522253232143542312122432
@chr4_100631621_1_0_1_0_0_5:0:0_0:0:0_1070/1
TCCAATGTAAAGATTAGGTCTAGGCTGGGAGCAGTCGCTCACACCTGTAATCCCAGCACTTTGGGAGGCCGAGGTGGACAGATCACTTGAGGTCAGGAGAATATAACCAGCCTGGCCAACATGGTGAAAATCCATCTCTACTAAAATTAC
+
10253234432236212224/32033127644523222204032/22225234552252422222222332012202114811252223324/06.130256172/212/2332202112242345322124525624/16221622320
@chr4_125269385_1_0_1_0_0_3:1:0_0:0:0_1071/1
TTGAATGTCTCTACCTGGGCAGCTCTATTTCAAATGTAAGATGTTTAATAATGGACTCAGTGTATTTTTTCCGGATCTCAATTTTTCTTCTCCTGCTGATTTCACTCGTATAGTTGATAGTTTGAACATAGCTTCAGTTAGTTAAACCTC
+
23322253321322333332203/244444541202422333232622234432221123/202235321.030228222032/1/0224322112222015/55001//.2/24334232222442222512631322133/2433424
@chr4_24661619_1_1_0_0_0_4:0:0_0:0:0_1072/1
CCATAGCTGAGGGTGTATAACAAACAAGACCTCATAAGCAGCATACTTATTGCTCATGCATCTGGTGGTGGTCAGCTTGCAAATTCTGCTGGTTTCAATCACATATCTGAAGGTGATCCAGTTGTCAGAAGATCTAGGCTGGTCCTGGCT
+
2112232625212342253131434111/3224222354422.3712123422222422053222121442122421624215422561442422162/52422212367422/3426622-02203132344307/5230543053431
@chr4_83430967_1_1_0_0_0_2:0:0_0:0:0_1073/1
TTTGTCCTCAAGGATTAGCATGGGTAATGGTATGCTATGTTCTTTCACTCTGTAGCTTCAGTAGCTAACACTGTACAAACTATCTGTTTTGAATTTGATGACAGAAGCATGAATAATCATGTGAGTTTGACTTTATTTACTTATTTATTT
+
20233220/22265522122321212222-/3114023212104622332323261433420222223421333242231322325324143222224222223233300312225413425733321264134214126/354222202
@chr4_160226433_1_1_0_0_0_4:0:0_0:0:0_1074/1
GATCATAAGAGAAACGCCAATTAAAATCACAATGATATACTATCTTTCACCAGTCAGAATGGCTGTCATTAAAAAGACAAAAATAGTAACAGATGGTGAGGATGTGGAGATAAGAGAACACTTATATGCAGCTGGTGGGAATGTAAACTA
+
322422211131232332032432502323202523/410242542502421213522223623423322422/2231.22202241/232135215021226312220222123200221254422252235/0241443023324.22
@chr4_44237425_1_0_1_0_0_2:0:0_0:0:0_1075/1
CACAGAGATGTATATACATACGTAAACATCTCTCTATCTGTATATATACAGATAGAGAGCAAGAGAGAGACTGGATGACTGGATTTTACCCATGTATACAGAAAGAGAGACACTGGATTATATATATATATATATATATATATACATATA
+
34543126132352114341/342232432222.335.34.042163233422121255425021312422222215553225.254221532163213122433.22420332111223242223062023423122432311201412
@chr4_78454974_1_0_1_0_0_3:0:0_0:0:0_1076/1
GGTCCCTCTGAGCCATGCACGGGATATAATCTCCTGCTGTGCCATTTGCTAAGACCTTTGGAAAAGTGCAGTATTAGGGTGAGAGTGACCCAATTTTTCAAGTGCCATCTGTCACCCCTTTCTTTGATTAGGAAAGGGAATTCCCTGACC
+
4422506251312.24333422322414/52543-2442430522232224123001233622555/306323214322232213423726420123420404.42235334224.1322124422666344224432013033212332
@chr4_145231829_1_1_0_0_0_4:1:0_0:0:0_1077/1
AAACAGGAGATATTATAACTGCCACCACTGAAATACAAAAGATCATTCAAGGCTACTACTAAGGGGAAGAGTTGACAGGACTTCCTGGGCTGGTTCGGGGACTTTTGCTAAGGACCCTGTGACTCTGAGTTTTTAGTTTTTAATCAATTG
+
24237/22341324241353023515125.2435216142445/13212132342222224233222622112/2435/022222120423073332354512012432312212222242402024430324212633233./452423
@chr4_90792674_1_0_1_0_0_5:0:0_0:0:0_1078/1
TAATCTCCAAGGATTATACAGGGCATGCACATCAGGGAGCAAGATCTTGGCGATCACCTGAGAATTCTGCCTATTCCAGGTTTCTAATAACATGAAAATACAAGAAGCCAATACTAACAGAACTACGAAGAGTAATAGACAAATGCATGA
+
32224222321334422432222332232352432243533441130122522233211321723254334332223443222625121/324/4514421/142032232344214361233/44412224012355120322244321
@chr4_69989825_1_0_1_0_0_5:0:0_0:0:0_1079/1
TATTTGAGGAAGAAAAATAACGGCCAAAAAATGCTGAAGAGAGATCAATAGAGATTATATAATCCTAAGAACAGGGAAACAAAGAATGAAGAGAAGTAAACAGAGCCTTATAGACTTTTGGGACACTCTTAAGCACCCTAACATATGCAA
+
32333122143212324/43332435302224110240222222632/223312322224224/34523222322403344244212321132422112.2251163221217232542/022233243103432033222322322336
@chr4_175979569_1_0_1_0_0_5:0:0_0:0:0_107a/1
CAAAATACTAGCTAACCAAATCCAACAGCCTATCAAAAAGGTAATCCACCGTGATCAAGTGGGTTTCATACCAGGGATGCAGGGATGGTTTAACATATGCATGTCAATAAATGTGAAACCCCACATAAACAGACTTAAAAACAAAAATTA
+
222555322021443332112312442132//5222405132232422544423622131434403331562124/30323552433505444.5152254443.032222212522213221523212522232501232523455323
@chr4_170806378_1_1_0_0_0_2:0:0_0:0:0_107b/1
TCATTAAGTCAGCTGAATAATTCAGCTGTCCAATATGCTAGAGTTCCTTGAACTTCCTTCTGTGTGTATCCATTTGCCCTCTTGCAAGTGTGCAGGGGTTGGGGGGTGGGGTGTTACTTTACTTCTAACCAAAAGCCTTGAGGTGGACTA
+
21422/143/2422223434272241:/22022422124222425223222255522/27320313321222324224322242512041122242225323422342726421313223522442551214233255023323603/33
@chr4_8027986_1_1_0_0_0_5:1:0_0:0:0_107c/1
ACTGAGAGTTCCTGACTATTGATGGACATGGCCCTCCTCATTTTTCTGAGGGCCTGTTCCTACAGCTTTGGGATGATCTGACTCCTTTGAGAGGAAGCAAAGTCTTCACCTGGGTGCAATGGCTCATACCTGTAATCCCACTGCTGTGGG
+
22122712432232252332232272321222022523624.4243254122350352203012312202233222210633311333253203273431222252/225312/324513323222242126/22234154105421403
@chr4_152640495_1_1_0_0_0_3:0:0_0:0:0_107d/1
CTCTGAACTGCCACATAAACAAGAAGTCCTTGTTTGACAGGAGGCACTACTTCTATGCAGATCTCCCTGGAAGTACACTTTGTGATCCACCCCACTGCAAGTTCTCAGAGCTGGGCCAGCCCTGCTGTGGGGGGTCGGAGCAAGGGAAAG
+
112123223122822222110033222253112421261/25332212336523554313544111145403052412020100312/22252426234222122412322232441412246221.24220235253230225224300
@chr4_87339879_1_0_1_0_0_6:0:0_0:0:0_107e/1
TTTATAGCAGCACAGTTCACAATTGCAAAAATATGGAATCAGCCTAAATGCCCATCAGCCAACAAGTGGATTAAGAAAATGTAGTATACATTCACCATGGAAGACTTCTCAGCTATAAAAAGGAATAAAATAATGGCATGTGCAGCAACG
+
5/-22-32/4122230202/6262450.432010315140227513307643.3222435424513222234051322112032-422142323164243532/10153622050222202225033526/01132/30/3422722541
@chr4_100224663_1_1_0_0_0_3:0:0_0:0:0_107f/1
GATGAGATTTATGACTTTATTACTATTTTACCTCATAAAGAAACAGTAATGAAAGATTCTAGCTGCCAACATGTATATGTAATTGTGAACTAATTTAAAGGTACTGTAATTGAGATTTTAATCACTTCAAAAAAACAACTGACCACATAA
+
021313262442352240121531513422123232262215044112123.22252202232332/23423223031202223322122032263022210235122531222/230-22321331034124522263133341433/2
@chr4_163364385_1_1_0_0_0_1:0:0_0:0:0_1080/1
GTCTCTTCACTCTGTGAACCTAATGCATAAAAATGGACATAAGTCGTTTAATTTTATAAATAAAGTATGTCCATATGTTTTGGGGGCAATCTCTACTCCTAATTTGTTCATTTCCAGAGTCCATCACCTTTAACTGCTGCATATAATGAA
+
23/137021002170222222521412502242/102/52123534246222414322112222222233433232210222332252332531242334575643323324221351152031248401022132.-23131.024222
@chr4_184718792_1_1_0_0_0_3:0:0_0:0:0_1081/1
CCCCTGGCCTTTCCCCCGCCGGCGTCTCTGCCGGGCCCAGGACGATGGCCAGGGAGTGAGGCGCGATCTGCAGAAACTTCTCCATCTTACCAGGCATCTGCCGCGCCGACCTGGCTCACCGATGCCGCCTCCCGCCGCTCCCAGGAACAG
+
22/2213145204232243/325200162452523523112318.42234221311020235/1522623230432244121123211534301532422/44424242636222242122625321025323022/2322232412244
@chr4_161118577_1_0_1_0_0_0:0:0_0:0:0_1082/1
ATTTATTAGAAATAAACTTTTTATTTAGAATTTGGTATCCAAAGATAAGTATGATATGGCTTAAGTGGTAATTTGGAAAAAATGGGTCATGTAATTACAGGGTCATTTTCATTTTATCATTTTGAGGTTTACCTGTATTATTTATAGGAT
+
102210223212212326/422/2342222242231512213245312744141211430122524274334/24212213331253522153226324/4112337135332232/533446214325222032512321415524202
@chr4_167261569_1_0_1_0_0_2:0:0_0:0:0_1083/1
GTGTTGGCCAGGATGGTCTCGATCTCCTGACCTCATGATCCACCCTCCTCGGCGTCCCAAAGTGCTGGGATTACAGGCATGACCCACCGCACCCCGCCCACAGTGGACTTAAGATCTGAAAATGGGCAGGGCCAATTCTATCTCTTAATA
+
11203211312322/224/3232342434222621232142262324240241102241302342251/201342344/22213717382613142520222233322542334214212222252232244312522220433214353
@chr4_136497489_1_0_1_0_0_2:0:0_0:0:0_1084/1
ACATAATGAGTTTAGATAAGATTAGAAAGCATACACTGCTATTCGATTTCTACTATTAATTTGCCATACAGTCCTGGAAAATTCAACTAATCTCTATGAGTCTTAGTTTTCTGTCTTATAAATAGCTGCAGCAATACTTTTTTGAACCTA
+
131306052233221222242212321252214133424151533311106233570332201602204203742422222423442210320/25233234524124222223332353232200220455325134122502012123
@chr4_33850365_1_1_0_0_0_0:0:0_0:0:0_1085/1
GTCCCAGGAATTTATTTCTTCTAGATTTTCTAGTTTGTGTGCATAGAAGTGCTTTTAATAGTCTCTGAGGATCTTTTGTATTTCTGTGTGATTGGTAGTAATGTCACCTCTGTCATTTCTGATTGTGCATAATTAGACCTTCCCTCTGTT
+
31612631211212302212053/112222222312220122274321222412242222030232331512232/221226210322/222012321243262212313/314552431402442231213421216264332322305
@chr4_114461506_1_0_1_0_0_3:0:0_0:0:0_1086/1
ATTATTTGCTACGATTCCACTATTTTGATTTTCTATTTTCTAACACGAATCAGACAGGTGAGATCAGAAACCCATGTCTTCTAATGTAGCTAGCTGACTAGGGACCACAGCATTGTAAGAGAAACAGGCAGGGTGATGATCTAGAAAGAA
+
02432323642/3014533211242722243234206422072122623223550034/34204232402203422/.425171021225513222133232204242/32012513/26623424223122232252213324526523
@chr4_97039054_1_1_0_0_0_2:0:0_0:0:0_1087/1
AATGTTCAATGTCATTGTACGTAAGTCAGTATGTGATCACTTATAAAAACAATATACTACATAGGTGTGTAAGTTTGGGGGTTAGATTTTGTCCTATTTGCGATCCCATCCTATAGGATAAATTCTGTTCAGAAATGGGGTTCTTGCAGC
+
1-322227323232242554414202342/2/243134223224203752252602424531622310364440252332250211212412225224142253333722222425112,.210232540731252.2465330622322
@chr4_141246081_1_1_0_0_0_4:0:0_0:0:0_1088/1
CATTGCATTGTCTTGGCACCTTTGTTAAAAATCAGCTGACAATATTTCTCTAGATCTATTTATGAATTCTCTTTTCTGTACCTTTGCTCCATGTGTCTGTCCTTTAGCTTATTCAATACTGTCTTGATTAGTATAGGTTTTGCATAAGTC
+
1324540240/030656226328162223322223321232257124.22/122412051341334352233112222342142013532352/166424333413614166452/106512142272225732228/342332025403
@chr4_173292044_1_1_0_0_0_6:0:0_0:0:0_1089/1
CTAGGTTAATATGGACTGCATGAGGTTTGTTTAATAGCAAAGAAAAATTAAAATCCCAAACTTACAAGGTTTTCAACTAAAGTAAAGTTTGCTAAAAGTTAACGGGGTAACATGCATTCTCCTACTACCACACACTCTCAAAGGATTTCT
+
262226235316412133132/222243142212221023042224422102/55431321225343520022322432333235522.422330431222124122252352363222252224125-002142122505153520423
@chr4_55879170_1_1_0_0_0_3:0:0_0:0:0_108a/1
TCTGTTTTCTGAAGTTACTTTAAGGATCATGTTTCAGACGGAAAACAAGCCTGGCATAGAAACCACTTCAGCGCCTGTTTATCCAGCACGCAGGGTTAGGACACTATTAGGCGTGAAAAAACAATTTCTTGGGTATTAGGCTATAGTTCC
+
22024500.3332536234223322/5241.21226302/320351231251324.231442/12121134.2.2632722122204012552422452631223420.12306210212.22326254213532323042342263233
@chr4_29853763_1_1_0_0_0_1:0:0_0:0:0_108b/1
AAATTTAAACTCTGGGTCACTTAATAAAAGTCTGTCAGTGGAGTCATACACATTTCCTACATCATTACCTACTCTTCTTGTGGATAGTATGAAAATTATCTCTAGATGATGTGATTGACTGAAGATAACATGTATTTTGTCCTCTGAAAT
+
322254624242223132514410243326422221222054112531240041/2213422332582323-22//43334112240223233202222/321453224212503233123348425625902154242111103/3162
@rand_0_0_0_0_1_1_0:0:0_0:0:0_daa/1
TAAGTTTTTGGTACTGGAGGTACATAAGCGAGCTGGAAAGTTAACGCATCGCACTACTCGTTCGACCAATCCACGATTTATTTGCTCCCTTCCTCGTTGTTTGTTTTCACAACATAGGCGTAACATTTGTTGCTCCGATCTTGCCCGGTC
+
22411314322241227241122/2122201432212125032241/3550322374424222056/4122321452332214522215420041124523122/101332252254213230232420.3352143533242450204-
@chr4_20169884_1_0_1_0_0_4:0:0_0:0:0_108d/1
CTACTGAGGAGGCAGAGGCAGGAAAATGGCGTGAACCAGGGAGGTGGAGCATGTAGTGAGCCCAGATCGCGACACTGCACTCCCGCCTGGTAGACAGAGTGAGACTCCGTCTCAAGAAAAAAAAAAAAAAAATGTTATTTTGGCAAACAT
+
2123.5004523432614212234/224122224164/13254222533222232210522222312122122/30222026234045223241433431114.440310254132342111622.222435333605331211121210
@chr4_6496513_1_0_1_0_0_5:0:0_0:0:0_108e/1
GAGAGCCTGGGGCCAACGCTCATGCAACTGCACCCAACTGCTGCTGCCAGGGTGGAAGCAAGGGGAAACCTGAGTAAAAGGGTTTTATTCACAAAACTCTCCTGGCTGCCCTGTCCAGAGGCTGCCCTGAGACCAAGATGGTCGTGGCCT
+
122322342421224025046232422123120303232522/23242224215332422122022352306225310362210222104423242432/42222573037001322132443032262230334335224220210031
@chr4_148858681_1_1_0_0_0_2:0:0_0:0:0_108f/1
GTCTATCACTGATGGGCATTTAGGCTGAGTCCATGTCTTTGCTACTGTGAGTAGGGCTGCAATGAATATACATGTGCATGTGTGTGTATAACAGGACGATTTATATTACTGGGTATATACCCAAAGGAATGTAAATCCTCTTTGCTTTTT
+
321352554020201013232325233222301534223323322142533130142/22202332224123042225444641312423232331/242624424232422,22/31032222565222010436435332214/5223
@chr4_172412889_1_1_0_0_0_1:1:0_0:0:0_1090/1
AGACAAATGTGGGGAGCTTACTTATTAACAAATCCTGGATATTTGGGGGCTGATTGTTACAGGGGTTATTGCTTAGTTCCCTGGGTTTTTGCTCCGGTTTGTGTTCTGACTTACTATTAGTCTGACATTATATATATCTATCAATATCTC
+
2621224312140254353331.-305422/305321221232244233-5510522222/22222342236353242224252421212224213242242343484205202022042./0222220235210202222652125331
@chr4_14737576_1_1_0_0_0_3:0:0_0:0:0_1091/1
CAGCCTTGGCGTACTCATCATAGGGGGAGTGGAGTGTAAGATTCCTTGGTGAAGGATGCCATGGGACCAAGAATCCAGAGTGAGTTGTACAGACGTTGAAGTTATCAAGAAAAGCCATCTAAAACTGAATTCCCGATCTCACTCCTTAAA
+
31222434123543012211224.33253753033131734214212.0322512340201423263422522212/3653242532012142210524331223323234341252226/43024724230222534212222044227
@chr4_43136640_1_0_1_0_0_2:0:0_0:0:0_1092/1
AAACTATGACAACCTGAAGTTTCTAAAGTTGAATTCTCCTAAAGGTGAATCTAAATATTAAAATTCCATGGCATTTAGTGTGTTTCATACATACTATATTATTTGGTAGAGCTAACTTCCTTATGACCCAAAGTAATTTTGAGTTATAGC
+
30622301322432422202220243244135432304222.5/1245423.42424122011.3422542023407124463.2230244242325.32272-3246253015242137252422201322234625071234320211
@chr4_190645072_1_0_1_0_0_1:0:0_0:0:0_1093/1
TGGAACCCCATCTCTACTAAAAATACAAAACTTAGCCAGGCTGGTGGCAGGTGCTTATAATCCGAGCTACTCAGGAGGCTGAGCCACGAGAATCACTTGAACCCAGGAGGCGGAGGTTGCAGTGAGCCAAGATCACACCACTGCACTCCA
+
12/543342160/213224714.3242222222222241222132243420111524224222/322122/322122214325323862211413121422031224112215240/2.2033522142.51415264232321432224
@chr4_5625603_1_0_1_0_0_3:0:0_0:0:0_1094/1
ATTATGCGAGTTACTTAATACACATACATCTCTTAGAAAAGTGCCTGACATAGAGTAGTTTACGCCAATGAACATGTGTTAGTGTTATTACTATGTGCTAGGCACACAGGATCTCCAAGTTGTAATATTATAAAGGGGGCATCAAAAAGC
+
44243222113342345223210532202320423651/2//3324613532422224331/1322323232411054232223147442/25223243123243272211.324-32420512233237/412410.3513324324/3
@chr4_19268208_1_1_0_0_0_4:0:0_0:0:0_1095/1
GCGGAATGATGCCTGAGTATCTGCATTGTTAGCAATGGGCATTTGACAAAGAATTGTCAGAATCTCTTTTGCAAAGAATTCCAGGGAAGCAGATTTCTTCAATGTTTCTTTCTTTTCTCTCCCCCCAACCCCATCCAACTTTTGCTCCAA
+
231/5342123304511223252323/242224222201.2/143522662212520200240712323222121222222211153225221223530401432222243200243220182125423242122123323.12434745
@chr4_182811313_1_0_1_0_0_3:0:0_0:0:0_1096/1
TGGTAATTTGATAGTGTGATGTTTCACCTTAAGCTGTTTTGAATTAATGCAAGACATCAGCCACCAGCTTTAGGTGGTTTAATTATCAGAATTGTCACATTTTAGTTATCAGCCCAAGGGGTGCATGCTGGGGTTCATTGTGAACATGTG
+
43322242825.50140632242122141524212.2022540014221204423222522305424232121323432223322322/334/204322121351421232232243212332061335660022202235223252528
@chr4_137258282_1_0_1_0_0_1:0:0_0:0:0_1097/1
GGATGCCTTATGAAAAAGGAGCCAGACTGTTTTTCTTGTGTGGCTCCACCCATGCTACTTTTGACTGGGCAGGGCCTCCTGACCTGGGACCCCAGCCATCAGCAACCCGGGCTCTTGAGATGGTAGCAGCTCTGCACTTCCCAGGGATGG
+
30424324524550224123554222443340435224322525343321353772212.2132121243233245.624001302332204232222232443262320123144/52102212232/403432423530232243262
@chr4_122800180_1_0_1_0_0_4:0:0_0:0:0_1098/1
TCTATATTTTAGAAAAATCTTTAGTGTGTTGTTTTAAATAATTCTATGAAACTTAAATATACAATGTAATTATGTTTTTCATTTACCCATTTTGTTGTTAAATTCTTCACTTGGGGCTCAGTGGTACTAGGATTATCAGTGACACCTAAA
+
12221222223146254223214151334032212441243410352232502033171222211232322/232320212233222224.35144622012314/348023232152213143213245233.2456232201262245
@chr4_137692265_1_0_1_0_0_1:1:0_0:0:0_1099/1
TGGTAGGTCTTCAGCTTTTTTTCTGAGTTCTCTATTCTCTTCCATGCATCTATTTGTCTGTTTTTATATTGAATGGTTCTCATTGTGAAATAAACTTTATAATCTTTTGAAACTAGGACTTTATTTAGATGGCTCTCTAGAGTAGAAAAA
+
4224112242222022424131322/342230223221020124311750253231203342302323/3352/23422303130523113445152222220212135205312324232332023506222331232447433222/2
@chr4_103489430_1_0_1_0_0_1:0:0_0:0:0_109a/1
TTCTTTTGATGTTAGAAAAAAAAAAGACTCTAGATTGAAGGAAGAAGCTTAAATTGATTTGAAAAATTAAAGTGTGCTTTATATGAACTTGTTTCAACATCCTCTTGAAAGCCTGGCGTGTCTCCTGTTGTATGTCACAGTTTGTTCATC
+
642225432185046363523272026/2212215154222220002/2242320234232022372/013-44463527033222216824223201332022083241231441212203343/231212424243262323011432
@chr4_181701952_1_1_0_0_0_1:0:0_0:0:0_109b/1
ACACAGAACCTACCAACACTAAATCATGAAGCAATAGAAAATTTATGGAACTATCGCTAGTAAATAGATTAAATTACAAATAAAAAATATCCTACAAAGAAAGATCTAGAACCTGATGGAATTATGGGTGAATTCTACCAATTCTACCAA
+
022211211204123224211343256232122232120044424232245216-0441312303433032323222013420232334/2226222223222023220.223422132320222213412/314253224722412211
@chr4_120933226_1_1_0_0_0_4:0:0_0:0:0_109c/1
TCAATAAATATTAACCAACAGTGTGAAGGAATGTATTTACTTGTATCTTCATAAGTCTGTATGATAGGAAGGGTAAGTATTTAAAATGATGACTGTAAGCGTAAAGTGGTCATTTGTCTAAGATGTTAATATCTAGATTTGTCAAGACAG
+
2364254213312.252335321524322232354220342424423022225363532033282514224342256213742612144332305/4222022225753351212227221220.7242206222323432420432424
@chr4_89908276_1_1_0_0_0_3:0:0_0:0:0_109d/1
GGTTGTAGAATGTTGATTTTTAAACTCTACTAGTATTTTTTTTTCTTTTTCTTTTAGTGATATTCTTCTATAAAGAAGAGCTTTCCCTTGTCAGTGGGGAATGTACAACATTAAAAGTTCCTGTGCTCAAATTATCCCAAATTTGGCAGT
+
213055513442212106523104525203324/21424231201131232327441022133254264122232123324321144212513202181702045223336524034202217202122402212221324540224222
@chr4_117668194_1_0_1_0_0_2:0:0_0:0:0_109e/1
ATTTTATTTAGATAATAATTTTAATATTCTAAATATTTTCAAAGAACGAAAGAAAACAATAGTATAAAACAATTAAGCTTAGTCTAAACAAGAAAAGGAAAATATGAGAAGTATGTCTGCCCAAATATAAAATATTAATAAAAAGATATA
+
2122/22220425012463/5042220122431264/50202303326556//12422120214314/222731425063201251/232433242412304/22232522213122024232324326222254422212232245464
@chr4_95493528_1_1_0_0_0_2:0:0_0:0:0_109f/1
TAATTGGTTTGGAGCAATTATCTCATATAATCTTAATCATATCCAAGTAAAACCTATGGTTATCCTAATTTTTCAGAGAAGAAACTTCAAAAGAAGTGTAGGTAAATTGCTTAAGATGGAGCTGAGGCCCACCACTCTTAAATAAAACAA
+
1233013224421/2233322502012/5260322131024271442524321.220/2222223440366242012322/241322221536332243332252413142226544206220222/02422232,32432432341324
@chr4_151671055_1_1_0_0_0_3:0:0_0:0:0_10a0/1
TGTATATCACAACATTTTAAGGCAAGGAAACAGCAAGAGCAGAGGCCATAAGGAGTGAATAGTATTGTGTATTATTTAAACAAATTGAGGGCCAGAGTGGCTGGAACAAAATCAGCAAGAAAGCGTAAGGCTTGGGAATGTCAAGAGAAG
+
2357332022026222042233322220054211232403465054705323/22211230422345262332112043432044225352.4213/34322553122432236245212322146230261220201424222233321
@chr4_103462424_1_1_0_0_0_1:0:0_0:0:0_10a1/1
ATACAGACACCATGATCACCATCTTGAAAATAAGAAATATCTACTAATAACCAAGAAAGGCACGTTTATAAAATAATACACTTGGACAATTCTACGTAATCTATGCGAGACAACTTTATAGTAGAAAAATATGCAAATGGGTAAGGTTAA
+
.23122232230452424242222442322222434524225233252211043322122212232522412413431134.42444025213212412230312021224225032132/31223240427322232334523334127
@rand_0_0_0_0_1_1_0:0:0_0:0:0_dab/1
GCACTCAAACGGAACGCACTTAATTACGGCATGCCTCGTTAACTATAAGTCATACGGTACTCGGTAAACATGGGGATCGGATTTGGAAGCGTAGCATGCGTCTAGCTCAGCCAGTGTGCGGCGCTCCGGTAGGTCCCAGCAAGATCTGGC
+
3/352223022532420202612225213202443142327150233122522/342533223513023335422335232/5104252622232440241324242423212221327223032010125/134122/211232//325
@chr4_42707812_1_0_1_0_0_3:0:0_0:0:0_10a3/1
GGCTGGCCTCGAACTTCCAACCACAGGTGATCTGCCCACCTTAGCCTCCCAAAGTATTGGGATTAGAGGCGTGAGCTGCTGTGCCCGGACACCTATGCACCTTTGTACTTTCCAACAGCTGTGCCTGTTCCACTCCCTCCCCAACCCACT
+
4232215267244424222322224422224560223212210/341223123202013/42126444060442040233/32345.52235101242267031/13.221335432143021024/22324312225223412211245
@chr4_126844620_1_0_1_0_0_3:0:0_0:0:0_10a4/1
CTGAAAAACTATAGTCAAATTACATGCCACTACAACCCAGGTTAGCTAATCAACATATACACTTTTTTTTTTCTTACCAGTGTGGTTGCAAGTGTCTCAAGTTGGGAATGGTACAGACGTTAGGGAAATTCATTATCTGAATTTCTCTGG
+
244031203256224222/2233221232204232124072241024133556224242221153404023222331454334202022155411321444204425412143422523242344211522024/521.242-2114112
@chr4_58044819_1_1_0_0_0_4:0:0_0:0:0_10a5/1
AGGCTTCACAACTATTCATTCAGAGGTCTTGCATTCATATGAGGCAAACTGTGAGGGTTTTTCCTAGCATCCCTCTGGCACAGTCCTTTCCGTTTCTATACTGAGAGTCCCTGGTAGCTTGCTTTCTTAAAGACTAAAACTTCTTCCGAA
+
12442/2202411231144/210223321142224241521-25232341371244124020142153342231444252232414.60/212/13322513222151032533250222102343243264242232246222/32210
@chr4_99681763_1_0_1_0_0_2:2:0_0:0:0_10a6/1
AAGAGCAGTCAACAGGCCCTCAGCCACTTCCTTGTCTCCCACTCACTACCCTACCTACGCTCACCTGGCTTCAACTTTATCCCCCCCACCCAACAGCTCCCCTAAAGTCATTCAGAAGCTGCTTTCAATCTTCATCTCACTGACCTTAGT
+
05339221223242225242342641322422232321146222023421000253132324432132-/00223212320522622400125243242211712332535224212242432232223113220353353203320666
@chr4_74690056_1_0_1_0_0_8:0:0_0:0:0_10a7/1
CCTTAAAGTGAGATTGCTGGGTCATACACAAGCTCTCTGTTTAACATTTTAAGGAATAGTTAACTGTTTCCCAAAACTGCTTCGTTATTTACATTTCCACCAGTAATGTATGAGGGTTATAATTTTTCCACATTCTTGAAACACTTTATA
+
2312243304003322203002123122141445232/225321/6223212333222220014522211/224/021422212442032204423254423223242636633212142/55272122432212402201//2231223
@chr4_137664714_1_0_1_0_0_5:0:0_0:0:0_10a8/1
ACCATGTGGCCACCAGTAATCAAAGGTTTATCCAGTACTATAGTTTTCTTCTAAAACCTAATATTTCTCTCTCCAGTACCCCACGAATACAAATCACAGCAGGACTAATCAACGTGCAGGATAAACTTGAGTACCATAGAGTTGGCCTTT
+
330374202244144013431222523222524114246253250223222323403402242131144210/2/5202221/1322231130453215542322314344325255/23454621014122222333623442433223
@chr4_75361078_1_0_1_0_0_3:0:0_0:0:0_10a9/1
TACTTTTACTTATTTTATTGCGTTTGCTAGTACTTCATATGTATATATATATATATATATATATATATATATACATATATATATGAAAAAAATATATATGAAAACATATATATATGTCTGTGTGCGCATATATATATATGTTTTGGTTTT
+
2253334441251222222221234625712552232332331225422232.42232232231342336322312253503222343223213722324222213420233221121233020122433523-2263320522653253
@chr4_70824868_1_1_0_0_0_6:0:0_0:0:0_10aa/1
AAATTAGCATCTATTAATTGCTTTTTTTTGTACCATGTCCTTCTTGACTGCATTCATCTGACTTTCTTTTACATAACAAGCTCATATGGAACAGTTAAATACATAATTTAGATGATTATACAAAGTTATTAATGATATTATCAAACAATT
+
222161633340542240/30325/13411345/1151213244234312322224/10223542222352442665226/12327233433231/244340214323152032225232624121212.32515522534201362002
@chr4_98654056_1_0_1_0_0_5:0:0_0:0:0_10ab/1
AATGGTCATTATTAAAAAGTAACAAAAACCATAGATTTTGACCTGGAAGTGAGGAAAAGGGAATGCTTATACACTGCTTCATGGGAATGTATTTTAGTACAACCTCTAAGGAAAACAGTATCGAGATTCCTTAAAGAGTTAAGAGTAGGT
+
2222255412242100422252130423422721241301322251233363060113/31313421312/154102342632222/4212252212552433522/5222232132433213.32225413223223323664422034
@chr4_185407906_1_1_0_0_0_4:0:0_0:0:0_10ac/1
TCCACCTCCCAGGTTCAAGTGACTCTCCTGCCTCAGCCTCCAAGTAGCTGGGATTACTTACAGGCACCTGCCACTGTGTCCAGCTAATTTTTTGTATTTTTGTGTTTTTAGTAGAGACGGGTTTTTTTTTTTTTTATTTTGTTTTTTGTG
+
224933222120522342144442422052215421122242452241-3/21405113422402/3330412222522.42122222236321220522152310/2322402211523243422312122244252212002224253
@chr4_159103951_1_0_1_0_0_4:0:0_0:0:0_10ad/1
TGCAGTCTGAGCCTAAGCCTGACGCATCAACTCTGAGTCACATCCTGTGCCTGCAGGCACGCTCCGACTGCGTGCCCGATTTCCGGGCTCTGTGCTACTGGAGCGCCTGGCTCTTGCAGCTCACGAGCCTGGGAAGTCGCCTCTCTCCAA
+
3222223332522202224252320725341/122/137432320424322232222317232474422112323.2343/1333222225527121/0242/42022624442201201332320222355224352342311500121
@chr4_61703400_1_1_0_0_0_2:0:0_0:0:0_10ae/1
ATGTGACCATTTAAACTTGAAATTATTTAAAATTAAACAAAACTAACTTTTCAGCTCCTCAGTTACACTAGTCACATTTCAAATGCTCAACAGCCACATGTAAACCACTAGCCACATGTGGCTGTTGAGGACTCGAAATGTGACTATGAC
+
5343264221414223221214223265244322222321264212733222224432423442223212222016153154643234.233213022823214322274514302/222421423024130031231354203312333
@chr4_124612891_1_0_1_0_0_4:0:0_0:0:0_10af/1
AGGAATCCATACTGTGTTAGCATTAGTAATGACATTTTATTTTTCTATCTGAGGTCAATGTCCTGTTAGCTCATTGGCATGGGCTCCTATTATATATTCTTCCAGGTTTCAGTAATGGCTTCATATTTCCAAGATCCTAAACTGGGCTTT
+
230233333025388423463030234423625644317200152221322152/1/32325426002620212522142322234303.13256252121425221120360474130323023222039/027232315/22533342
@chr4_41399042_1_0_1_0_0_7:0:0_0:0:0_10b0/1
CCTTATTTCAAGTCCCTCCTCCTAAGCCACTCACGGCATTCCTGTGCTCCTTGCTGGTTATTTATTCGTTAAGTATTGGGCCATTGGTTTGGTCATGGCTAATGTTGAGGGGGCTGCTATGAAGGATTTCCTTGCTTCTAAGAGAGACAC
+
2332222242232203025245422442323212342221173042335/3/222/330245100212224,26215221121322121436/32340..1/332462238/0032223012504/222132233230252222361022
@chr4_164949499_1_0_1_0_0_2:0:0_0:0:0_10b1/1
TAAAGAAAATGCAGTACATACACACCAAGAAATACTTCACATCCATAAAAATGGATGAAATCATATTCTTTCCAGCAACACAAATGCTGCTCGAGGCCATAATCTTCCGTGAGTTAATGAAGAAACAGAAAACCAAGTACCACATGTTCT
+
3/24022/3322224251522142422212/6323420572343243624/222.232404224332/0/33012551111233422455226450132212321345/20242442422223250421635211542232013134125
@chr4_146705678_1_0_1_0_0_2:0:0_0:0:0_10b2/1
AGCTGAACACATTTCCATCTTAATTATCTTCTTCTGTTGGGAAAGAAAAACCTTAAAACTTCTTTTAGATTACTCAGGAATTTCCTTTAAAAAAATTTTTTATGAAGCATAATATTTGTAACAGAAAAGTGCACATATCAATAACTGCTT
+
26622242114222426141-34441223311342423382242.202412214352202,32422143223430412222213042214314242424314353200121220102224122262412271223344232232123343
@chr4_53108430_1_1_0_0_0_1:0:0_0:0:0_10b3/1
CAAACTGAAACTTTAAGGAAGCAGATAGATCTCAACACAGACAAGTTGTTTATTTGTCTCCTGAAGACAGATAATTTCATAATAAAGTTTCCTCTGCTCTAACCCTTACAAAATAGTAACCAGAAGTAATCATTTTTTTCTCTTGTTCTG
+
452142312424124333225/3.221615032342623351211123303214/114122232122253232120/2552422133/352320244122021424123335441135/2243022320123222235224524642/23
@chr4_112615390_1_0_1_0_0_4:0:0_0:0:0_10b4/1
AATTTCATCTCTGTCAGTGCTGGTACTGCTAATACTGTTTTTTTCCGCAGCTGTGAGCACTAATATATGTGAGGTGCTCCTTGGACTATAATAATCACATCTCCCCATTGTGTTTAATGTCTCTTTTATACAGGGTCCAGGAGGATATTT
+
3521232.2220225443303432120121330425232153220423132133122231334332335230504332222533222213052323322211202222233130342222312321332004432225225322225214
@chr4_3105911_1_1_0_0_0_0:0:3_0:0:0_10b5/1
TGCCCTGACTGTTTTAGTTATTTTAAAATGTACAATGCCCGGCACAGTGGCTCACGCCTGTAATCCCAACACTTTGGGAGGCCGAGGCGGGCGGATCACCTGAGGTCAGGAGTTTGAGACCAGCCCAAAGTTCGGTTGAACCCGGGAGGC
+
40452.22253225213324213302220432265765326432272203235322132532253353122033220234224424121312111111423/2032232111210222250/23613222222331/233442141/222
@chr4_102389958_1_0_1_0_0_5:0:0_0:0:0_10b6/1
GGTGAGACAAGGGAAACCCTTTCAACTGCCTGTAGGCTCCAGCACAGTAAAACCAAAAAGTTATCATATCCCTTAGTATCCTATCTATGGCTTCTTTACAAGTCAGTCTATACGTAGAAAGGGCAAGAGCAAAAGCTGCAAGCTTCCTGA
+
3343444663230111353221-21241454213242214233462240134325441-2224033523221226322200020221121452573254212121223303464223222360253122451322710445051212110
@chr4_169095474_1_0_1_0_0_3:0:0_0:0:0_10b7/1
TCAGGCACCACCATGTCCCCTTTGTCTGGACATTGGAGTCACTTGTGACATGCCTGGTCCAGCCACAAGCACCACATGGAGCCCGCACATATGCCAGCAATTGGAACAGCCAGCTGGACTCCATGCTCACTCGCTCACACATCCCCTCAC
+
264120322/232244125222535242614344212423422224121434252.121232724424013235241112165220322342141514523342222433321222423553313.30312024222235336.243512
@chr4_86706751_1_0_1_0_0_3:0:0_0:0:0_10b8/1
TCAATGCTTATATGTGGTTTTCTATATTTATTCTTAGTGTCACAAAACAAGCAACTGGAGTAGCCAGAAACCTATCCCACATTTTTTGACACCAGGCTGCCTCATTTGCCAGAATACTGTCCTTTCTTTCAATCTGAGAATCCATCAGTG
+
3542221221212163/32322.22032042233333251112133202/1332403262312225213221312263252204317102312401523125141201570225124520/32241202522242224/211/1133322
@chr4_55121705_1_0_1_0_0_5:0:0_0:0:0_10b9/1
CTCTGTCACCCCGGCTGGAGGGCAGTGGCGCGATCTTGGCTCACTGCACGCTCCACCTCCTGGGTTCACGCCATTCTCCTGCCTCAGCATCCTGAGTAGCGGGGACTACAGGTGCCTGCCACCAGGCCCGGCTAATTTTTTGTATTTTTA
+
533122235/24242244222322332/33053322222134212024162254232122/3240422.110073122002242232233223250132122202252422260034412132235427531002224350422202112
@chr4_84767695_1_1_0_0_0_4:0:0_0:0:0_10ba/1
GTCTATGACATGGAGACTGCCACTGAGACTTCTCTCCAGCACAGCTGAAGAGAATCATATGACCCTTCCGATTGGTGCCACTGCAGTTCAGATCTCAGCTGAATTCTCTACACCATTTCTCAATCTGTCCTAAGCCAGCTCCCACTCACA
+
22654/12522/33232534527/23432232422/351022213100/41502161515610615/122230325211.31251242/13/6212322636.44221301226424232220212102222202224234151822542
@chr4_64003148_1_0_1_0_0_3:0:0_0:0:0_10bb/1
AAGGTATTTGCTCAAAGATTAGCCTATAGTTGGGCAAAGCTACCTAGCACAAAGCCTATTTTGTAACGGTATATGAGATATTCAACACTTCATTACAATTAATTAGCCAGGCCTGGTGGTGGGCGTCTGTCGTCCCAGCTACTTGGGAGG
+
31/2264222225222120342432303662030252235211254323262121633233222.322152261232/223223132421542254226422211403221450125723023312314/4/002212213120/25134
@chr4_165903413_1_1_0_0_0_7:1:0_0:0:0_10bc/1
AGATTAGTTTATAGATAATCAGTATTTATTTAGGTTAACAAGTAATGTTTTATATGTATTTTACAGTACATTTACCATACCTGACACTGTTCAAAGTGCTTTAACTCATGAAAACTCATTTAGTCTTTACAAATCTAAAAAGTAAGTTGA
+
32331545502124524.22303243222422022403205-32324462322324144.02422123240254/02034222623.0161224222352236222233352242132222222234222712320222214121/3327
@chr4_23921399_1_1_0_0_0_3:0:0_0:0:0_10bd/1
ATCCTCTTAGCGGATCTTTTATTAGAAAGAACCTTACTGCACTGGCTTGATTCTTCCGATTTGATCCAAGTTTCAGGCACTCTTTCTTTGTCCTCTACCTGCTCTCTATCTGTATGTTCTGTTAAGCTGCTTTATCTGTGCATGAAAAAG
+
40013123/243.511/225423422/055233540323144343224401222224.34164232221022211303133042231220/21625222212242303224223467103214133431122231231222433032313
@chr4_22582314_1_0_1_0_0_3:1:0_0:0:0_10be/1
GGACACAGAAAGGGGAACATCATACACTGGGGCCTCTTGTGGGGTGGGGGGATGGGGGAGGGATAGCATTAGGAGAAATACCTAATGCAAATCAAGAGTTAATGGGTGCAGCACACCAACATGGCACATGTATACATATGTAACAAACCT
+
2222014/2233232322/3320433126.4222213213132224323203122/333242/226443224138335333212322112125321025422622.01431322135133222222232252211002302324213322
@rand_0_0_0_0_1_1_0:0:0_0:0:0_dac/1
TTTTCGTTCCCAGGCCGTTCATCACGCGTAGTTCGCAATTCGTGCTGTCAATTTGACACTCGAACTGGGAACTTCTGGCCATGCGAGAAACACTAATACCCACAGCAATGTATGAGTGACCCGATGCGGCGATTCCATGGCGTTGGCGTA
+
242352041333241/424521241222361541512130222233233244356..41022223522204322112230142/2231342522421/13423322/3252230232.620141432222/3460622233224222542
@chr4_17362871_1_1_0_0_0_5:0:0_0:0:0_10c0/1
CTGTTAGAAATCAGATCTCGTGGACCATTTCTAGAATTTGGGTTTTATTTTTTTAAATAATCTTATACGGTCTTCAAGCATGGACAGTGTACTGGGTTGAATAGTGTCTCCTCCTCCTAAGACCTCACCAAAATTCACATCTACGCAGAA
+
/22331224654324122025334221143/32125251620122242240221311224317413222232/2052246/422122223114333222252427132244124232112353223328322225213220220046331
@chr4_24824760_1_1_0_0_0_4:0:0_0:0:0_10c1/1
ATCTTAGTGACTCAGAATGGTCACCGTGGAGAACAATGTAATTATTCTAATGATTCTGCAATTACTGAAAACTCTTTTGAAATATCTCTTTTGATTCTTCCCATAGCTAACTATGAGTCATGAAAAAAGAAAGGCCTTTATTTAATCAAA
+
24230336222/0242174431236320250054141344442113344210621235131211053322553214022433622351243252342422311412034353230223334042411040224312232/2342424225
@chr4_179307209_1_0_1_0_0_2:0:0_0:0:0_10c2/1
TGAGAATGATGATGCTTTATTTTATAAATGCTTTTTTCTTTGTTAATCAAGCTTTATTCCTTTGATCAGTAGTAGCATTTGTCACTTTCCTAAAGCTTTCAAAGTAACTTAGAATTATGATAGACTGGATAAAGAAAATGTGGTACACAT
+
4525531022420232/2222030.153253.3222225111122032204222246230324244322221325/133424232//2235603317.334234/221050247232164232126212252132152343330137322
@chr4_183501526_1_1_0_0_0_2:0:0_0:0:0_10c3/1
ATGATCTAGTTTTCATCCTGATTGAAAAAAAAAATCTTTGTGAAGAACCCTACAAATGTTTTTGGTAGAACAGATTCACAATAAAAGAAGAAGAAAAATAAAAATAGAGCGATGAAGAGGTATTTTTTCAAAACATGAGAGCCGAAGTCG
+
5313122223221342423/4/2225203322213333034543352225622422122213242662573213135213434242022410222/32123112340/02/23412420512/215/3022024333250/242241443
@chr4_16631573_1_1_0_0_0_3:0:0_0:0:0_10c4/1
ATCTTTGTGGTGTTCTCTGTATTTCTTGAACTTGAATTTTGGCCTGCCTTGCTAGGTTGGAGAAGTTCTCCTGGATAATATCCTGCAGAGTGTTTTCCAAGTTGGTTCCATTCTCCCTGTCACTTTCAGGTACACCAATCAAATGTAGAT
+
53442222231223/432052222202365251412-141542323/323724333223242302443342442232322420.34040400224521122.22.052250232235220252221/37244722632222202321463
@chr4_102849537_1_1_0_0_0_6:1:0_0:0:0_10c5/1
GTGTCCTTGCTTAGGCTGAAATCTCAGCCACAGGCTCAAATCCGGGATCTGAGTTTACGATTTTTCACTATGAATGGACCTTTATGTCTGACAGATAAAAATGCTCTGATTTTTTTTTCCTTCACAGTTCACTTTCTCCCCAAGAGACTC
+
2122322122411100234222225322223212272413165242232262314122542420623322562140215242-1235625232233222240/233113420241/22342234/244256002322272242235333/
@chr4_72813450_1_1_0_0_0_6:0:0_0:0:0_10c6/1
ATTGGAAAAGAAGAGGATTAGAGTGGGAGTGTCTCGATTTCCCAGGTACTGTCGTGGCTTCCCTTGGCTAGGAAAGGGAATTCCCCAACCTATTACGCTTCCCAGGTGAGGCAATGCCCTGCCCTGCTTCGATTTACACTCCATGGGCTG
+
323327322413425022521022232224.31822325224220422236242334531323304163202/40200.313321741635202231272212242/4210425523132242022311-52354246302213243623
@chr4_39511388_1_0_1_0_0_4:0:0_0:0:0_10c7/1
GCTTTTAGAAACTTGTTTCCAATTCTCTGGTCCATTCCAATCGCTGTTGCTACCTCTTGAACATCAGTTCCTGTTGCTTCACACAGAGCACTTATGGAGTTAATGCTGCTTATTCTCTGGGCAAGAAAAGCATTTGTTGCCTTAAAAAAA
+
2/1223/0/344212332542552220340/3/133123132322343523023231354/012232212122242428,220333.2452-1222144223324303342222512462363570313432423202344252223452
@rand_0_0_0_0_1_1_0:0:0_0:0:0_dad/1
CATTAAGAAGGAGTTTGTGGATAAATGGCGGTTGACAACGGAATAAAATCTCAGGGTGTTAGTGTGTTAAGCTACCCGTAGGCTCCCGAGGCCGTGGGGTGATTGTAACATAATAGTGTCCCAAGCGAAGAAGGTAATCCGAGTGCTGAA
+
22221423120242532412342202332322232224326011114134443322284205324430128245132/2405114114421230232612423326232201224423125/4,000333415213621../23252332
@chr4_134719793_1_0_1_0_0_2:0:0_0:0:0_10c9/1
TAAAATATAATCATTGAGAACCATCAATATAATAAGTCTGTTTAACAAAGTGTATAAATGAATGAGATTTGGAATACATCTTGTTTTCAAATCCAATCCATTACTCTTATTGATTATTTAAAGCACTCTCATAAAGAGATCTACATATCA
+
2252326404231220322330/2222202233324033324454323222333233220532225424072344213631663422442313235244220333522147324201223262230213323222222233421126853
@chr4_36475850_1_1_0_0_0_4:0:0_0:0:0_10ca/1
GACACAGCACAAACTAGCCTTTAAACCTCTGCTGTGGTTAGAAGGACTGTGGACTTTCACATTTTTTGGGTTGCAACTTAATTACCAGTGTGAAAGTCTGAAGAGGTGAGGACTTTAAAGATGATTAACTCCTAAGGGCAGAGCCTCATA
+
22251142222232231122233053/30222332413210323/4332063252121243423022052244/3112223223215/50340051.24036222312152/1322542/21221220232263224131153122/441
@chr4_86088238_1_0_1_0_0_4:0:0_0:0:0_10cb/1
ATTGCATTTTATGATTGTCATTGTCATGTATCCTGGAGGCCACTGATTTTGGAGTCGAGCCAAGTAGACTATGGCTTTAGCTGTGCTTAGTACTTTGCATTTTGTGTTCATAGACATAATATCAGACTCCTCTAAGTCATTTCAGATACT
+
25322423/752323/32332225121/20224422220232022122-2.125237514531122813323122/62302523243433343123312220152023440251032303225223212422134230243102243224
@chr4_173375999_1_0_1_0_0_1:0:0_0:0:0_10cc/1
TAAGCCAAATGAAAATAGGAAATCCTTTTCATCATGCAGGCATTTTTTTTTAAAGATTTTTTTTCAGTGCCTGGCAAGATGGCCAAATAGGAACAGCTCCAGTCTGCAGCTCCCAGCAAGATCAATACAGAAGGCAGGTGATTTCTGCAT
+
27322232322/22420132/52004412223232220031323242122345302112232322130234/521/21345200239122543425023242323442022314212/32523224431842232342224247/61320
@chr4_63113064_1_0_1_0_0_4:0:0_0:0:0_10cd/1
GAGCCGATATTTAAATTCATAAGAATATTTTTATGTTCTCTTTTGTTCTTTGAAACAACTTCAAACCTTCTCAACAAATTTGAATTGTGAATAGTTCTCATAGTTCTAAGAAATAAAATGAAAATGTTATTAACCATTTCTCCCTCCTCA
+
133414421221.5203522323522214217153213234/2/202237-24123331222452344441313421555227321120241121355344226/425242024/32120332424521232225323312333212253
@chr4_12857722_1_0_1_0_0_1:0:0_0:0:0_10ce/1
TTTTTGTCATAAATGATGTATTTTGTCAAATGATTTTTCTATATGTATTGATATGATCTCCTTTTCTTCTGCAGGTTGTTAACATTATGAATTACACTAATGGATTTACAAATATTGAATCAGCCTTGCATTCCCTAAAAAATTCCATCT
+
3025222224205422-22228224346454611214221215252401332185312222335220223222323343331322322323441022424242222/1202322/42240420222-235222102005313223/2323
@chr4_85088573_1_0_1_0_0_4:0:0_0:0:0_10cf/1
CAAGCTGCATGTTCAACAGTTTAAACTTTAACTGGTAGCTGATGCAGAAACAAGCCTGGATATATGTAAATCCTATTGAAAGCTAATATCATTTTGGCTGCTTAGATAGAGTAGCAGCCACTACAATTAGCAGCATGTGCAACTAATGAT
+
034422243/303/3322/0432264230412223021212245033513/23532311513223233432321324240120421200330535/222351245425323140/1211224/424232113505624242322215325
@chr4_14504425_1_1_0_0_0_2:0:0_0:0:0_10d0/1
AGTAAAGTTGACAAAGATAAGCAAGGGGGAAAGACTCCATACTCAATAAATGGTGCTGGGATAAAAGGCTAGCCATATGCAGAAAATTGAAACTGGACTCCTTTCTTTCACCATATTAAAAAAATATTAAATTGGATTAAAGACTTAAAT
+
2/216452431225314242123/2//54212343211354322233421522317441204134221201222402122200224242402713//523/5/22311225024225-3252244223323342.221210461311423
@chr4_20616661_1_1_0_0_0_1:0:0_0:0:0_10d1/1
TCTAATTTAACCATATCCATCCATCATAAGGACTTTAATGACCACAAATTTATGGTCCTTTTTTCAGTGGTTAAAAATGAACTTCTTCCAAAACTATTTTTAATAGCTCATTTTGATATAGGCACAACACACATATGTGCACATGTCAAG
+
26351142230322222562144215144224600215223133305434203420/45123421503135316223204443/1/2321142323522/322202122/24122122062223201432142342222243.4232412
@rand_0_0_0_0_1_1_0:0:0_0:0:0_dae/1
CCCGGAAAAAGTCACGTGAGAGGGTAGATGCAAGAGTATCCGGATGGCCCCGGTCGAGCGAGGATTACGTTGTAAACCTTTTACGGGTCCGAAAAAGCATTGGCAGCTCAGCTAGTCGGGAGGTTGCCTGGTTGACCCATGGCCGACATG
+
273031323/443121222/61440/506341322435624623125162230221414562132266223612113432/12235/2222242232122521242323122/63235412242/5414.21022422223223230241
@chr4_2003566_1_0_1_0_0_6:0:0_0:0:0_10d3/1
GTTGCAGTGAGCCGAGAACGTGCCACTGCACTCCAGCCTAGCCGACAGAGCGAGGCTCTGTCTCAAAAGAAACAAAAAAAGGCCAGGCACGGTGGCTCATGCCTGTAATCCTAGCACTTTGGGAGGCCGAGGCGCACGAATCATGAGGTC
+
224212320133222022236234402371522333543223233/142252422332442123552422320/430753322113204231/322212033221302322230265502/64322323265041522222221531202
@chr4_56446013_1_1_0_0_0_1:0:0_0:0:0_10d4/1
CTTGCCTGTAATCCCAGCTACTCTGGAGGCTGAGGCAGGAGAATCGCTTGAACCCGGTGGGGCAGAGGTTGTGGTGAGCCAAGATTGCGCCATTGCACTCCAGCCTGGGCAACAAGTGCGAAACTCCACCTCGAAAAAAAAAACAAACAA
+
.3530222042513444422242153741055442222423122412221452205133032114422232244/211222252213212232241223281334600233432332301472314233302231223422322122632
@chr4_112687620_1_0_1_0_0_2:0:0_0:0:0_10d5/1
TCTGTGAAGAATGTCATTTGTAGTTTGATAGGAATAGTATTGACTCTATAATTGCTTTGGACAGTAGTTTTTCCTAATTCTGTGAAGAATGTCATTTGTAGTTTGATAGGAATAGTATTGACTTTTTAATTGCTTTGGACAGTATGACCA
+
241233221254124/564222234252234372325144411432503223220123332345232323202142022122205324227252043202212212302125/5323136362224//3403//2020421235213022
@chr4_47810456_1_1_0_0_0_4:0:0_0:0:0_10d6/1
TAACAACACAAGTTACTTCAAATAATGTTTCTCATGGAGAATTCTTAAAATTACAGAAGGTGTCATCATATTATGTAGTGAACACTGCTTGCAATATGGGTTAATGAACCTAAATTCCCTTATAGAGAGAATAAAGCAGAAATGTGAATC
+
3223222224032222321413212225446213135521024425011217222230313132424502421202442203250-24224431243133242231-1223073512-/222330/227251402334323322323305
@chr4_8414794_1_1_0_0_0_3:0:0_0:0:0_10d7/1
CTGTCAGTACTATGGAGGGGTGCAGGGGTGGAGTGAGATGGGCCACAGATGGATGCCGTGGGGCTGTCAGTGCAGTGGAGGGGCGAAGGGGTGCAGTGAGATGGGCCACAGATGGATGCCCTGGGGCTGTCAGTGCTGAGGAGGGGTGCG
+
452402101133121020432443024132243225341025022203372321572133403134/25230242021423312432242322202232342232603142330533235342322222221434241212223352562
@chr4_147119404_1_0_1_0_0_1:0:0_0:0:0_10d8/1
AGGCAAGTGGCAGTGCAGTAATAAGGTCCTTAATTTTCTACCATCTGCTGGAAGTTCATTCTGCTGCAAGCTGACCATCTGATGCATTTTTGGTTTGTTGGGCTGACAGTTTTACTGCTTAGAAATCAGAAGAAACAACACACTGGACTC
+
21/1340242242622/224423/6223262233214422043365141222222302321222632642222223022/0145512+5.2524542212/1445425423222225/24312732215331322442222654534144
@chr4_154112829_1_0_1_0_0_3:0:0_0:0:0_10d9/1
CCTTCATGATGATATCGTTCTGAAAATAAGTGAGCCTGATGACAAGGTTGAAAGGATTTTTGTTTTCATAAGCTTCTTCATTTCAGTAATTTCAGAGACTGGGAGTCACACAGTCTGCAATGTTTAACAACCCTTCCTGTAGTATATAGA
+
23/4123224124262100411221254202221234123242014223302631223/0031213220204223022/21322022222420403144333152223220223223212062322228322201/42310222212640
@chr4_135241814_1_0_1_0_0_3:0:0_0:0:0_10da/1
ATGACTTGCTTAGGCCAGTGGACCAGTAGAAAACCTGATGCAAGTGGATATTTAAAGGGCTGGCACAATGAGGCTTTGGAACTCTAGGGCTACCATGGGAATGAGTTTAGGCAAGGCTAATGTAGGATAAAAGAAGACATAGAGAGAAGA
+
41355112313224322137235203322732123/53.252325513225120355233/32401323222/51231202201522330312420622363252632631824/34230131323023224202540101232710462
@chr4_90595635_1_0_1_0_0_3:0:0_0:0:0_10db/1
AACCGTTCAAAAAAAGATCAATGAATCCAGGAACTGTTTTTTTTATTTTTTTTGAAAACAAAAAACAAAAAAAAAACCAACAAAATAGATAACCCGCTAGCCAGACTAATAAAGAAGAAAGGAAAGAAGAATCAAATAGACGCAATAAAA
+
512322222431334/10103231213532774224402134223220772553236201432/223420642252212362202022312222342233/60320311/2521120623322412114533022242722222222612
@chr4_111904265_1_1_0_0_0_5:0:0_0:0:0_10dc/1
GAACTGGAATTAGATCTATACTCATTCAACAATTTTCTAATTACCTAGAATGATGTATTTTGTGTTTATTCAATTCGCTGGTGATACTAAATAATTGCCATTTAAAACAAAGACTGCATTGTAAAGATACATGCAGTGGTTACACATCAT
+
10/244335/25522222160121321532/323444530522423222/2122212214022421142222230341620422226434260143623240/3532232224312432142/22221/234322032222033135333
@chr4_68796739_1_0_1_0_0_1:0:0_0:0:0_10dd/1
ACATTTTTACCAGGTATTATATAGTGATGGCTACCATCCAAAGGAGTTCACAGGAGTATAATAATGTTGCTACAATAATATGGTAAACGAGAATTTGAAAACAGAAAACATGAAATCTAGAAAGTTCTAGCATTTATATGCTTTTTCCCT
+
25126221004243522.2/61223223021/2432436337122324613000334327250/3432174120225042223518436022514221421/212/2045523012/24.446230033413671222220342022303
@chr4_11044823_1_0_1_0_0_3:0:0_0:0:0_10de/1
TTTCTCCCATTCTGTAGGTTGCCTGCTCACACTGATGATAGTGTCTTTTGCTGTGCAGAAGCTCTTTAGTTTAATTAGATCCCATTTGTCAATTTCAGCTTTTGTCAACATTGCTTTTGGTGTTTTAGACATGAAGTCCTTGTCCATGTC
+
231522/222422202310202212241034532123223.112323452/403223220104132242203201253512231066326202412222305223120543422724152402022252223433123247247322548
@chr4_40152587_1_1_0_0_0_3:0:0_0:0:0_10df/1
GACTTCAAAGGATGTTTGTTGCATGAAGTAATGTATAGGCTTCGTTTCCCAAATACAGGCTGTTCTTGCTGTTTAACGCCTTAGAAAGGACTGTTTAACTCATTTTTCAGCACACTCCAGATACTTCAACTGCAAATATTTCAGTACATA
+
242544221444121232421422131.22050321.4121524602240322022228642162022/123225213331235244232/2323125202225403112336514123230322241/133232533224133211232
@chr4_154732700_1_1_0_0_0_3:0:0_0:0:0_10e0/1
ATTTTAGGAAAGAAAATATCTATTGATGACATCCTCCCTACTCCTCAACCACATACCCTCTCCTCCGGTTAACAGAGCGTTACACAGCTAACTGCAGCAGAATCCCAATCTTGCAATAACCATCCTTCACATATGAAAACTACCATGTTA
+
122334244231-2243452/22255320132211523436231220/523421212222412324333002522113225260222443121436233336/123321433223/2240342222252222326322423211222343
@chr4_153157826_1_1_0_0_0_3:0:0_0:0:0_10e1/1
AAATTGGTTTTTCGATCTAGAATGTAGTCTCAATAAGATTCAGGTTCAACATTTTGGCAACACTTTAAAGATGACATTGTGCACGTCCCACAAGAGGCACATAATGACTTTTTGTCTCCCTTTTTGCAATGTCAGCAGCCACTGAAGATC
+
126242522/43422432/2262222225302431251424.3242262312230241431003024.232216222/126234232325222433032223210120134333230161402.21222460533222222022123820
@chr4_96371843_1_0_1_0_0_4:0:0_0:0:0_10e2/1
GGCATGGAGTAAACTAAAAAAGTCCTCCATTTAATACATATTATCCAAGTTGCTGATTTGAAAAAGGTAAATTAAAATGTTTACATAGATATCCTTGTCATCATGGCTTAAGTAATGTCTTAAATCATACAAGAAATATTTATTGAGGTC
+
2222022242202012532202242224642422221211230121222122341313243022230352.123542222352223215233624222/1121213232313222342253221272123252213/2150125321222
@chr4_81080513_1_0_1_0_0_4:0:0_0:0:0_10e3/1
TTGCATGCCTCATGGAAGTGCACACAGGATCTGCTAGCCATAGGATAAACTCCAAATCTGTAATGATCCCAAACTGCTTCTATGCTCTGGAACCCTCTCACCTAGAGAATCTCTTGTAGGCTACTTAGAGTGACATCATGTAGACACATA
+
622523219402322322324211206251622322212265204455432423614020432253102321323522125/23111425724423212322132512251322412222222242232612023243214322241644
@rand_0_0_0_0_1_1_0:0:0_0:0:0_daf/1
CAATGGAAGCCGGTAAGCCGTCAGACGTCATAGCGCGATTGCGAACAGTCGAAGATTGTGGGCAGTACCGGGGAATGAGATCATGGGCACTCCGAAAACTCATAAAAAGCCCAGTTGGCACCTAACCGACAAGAAGTTGTACCCGTTATC
+
2415232135450324253212222.2244251301/232323560335122524014274352302242101220231411241720433332263224262223-2233212425357200303241321232124312/23252132
@chr4_54123699_1_0_1_0_0_6:0:0_0:0:0_10e5/1
AGACCATAGGAAGACTTTTCTTGATGGAAATCAGGAGTGGGAGAATGTTGTTATACTATAATAAAAAAAAATTTTCCATCTTGGGTTTTTGTGGGGTTTTTTGATACAAGATTGCAAAAAATAATGCCCCACAATTTTTCTTCCCAGGAA
+
-233124236321245411:022221222222.2342421324532072321/142234/22212144034334314233133102002222725432532242.231704022/07212245202220422322132322041302242
@chr4_168293513_1_1_0_0_0_2:0:0_0:0:0_10e6/1
GCAGAGCCAGAACATTTTGTCTGATTTCATTTCATAGGTATAAAGATATAGACACCAACTATGTTACAAATCCACCCTACCCCTTGAAAAGCAATTCAAAGATCATATCCTTCCATGATGGCTCAATAGCACGATTCACAGGTACAATTA
+
5022/4357322322/2242361502224142325414322533233214227442442222313247112233452202.204324224320123232442102145512242227232424222236203/22124525423242243
@chr4_169756239_1_1_0_0_0_2:0:0_0:0:0_10e7/1
TTACCCAGAGTTTATCCGGATCTCTTGAAATAAGTGCTGAAAAAGTGCCATACGTTTGGATACAAAATTGTTGAAGTGGAAAATATACACAAAAGAAAATGTCGAATACACCTTTTTATAGTTCCCAATGATTGTGAAAGAAATCTGGAA
+
532/42422142136432/32033313032235123202424024332324022404200022162044503142415242/30212122.06234211322453442322631435232315233421320312324444224401332
@chr4_4801868_1_0_1_0_0_4:0:0_0:0:0_10e8/1
CCAGCATGGGCAGCATACTGAGACTGTGTCTTTAATTTTTTTTTTAATTAGTTGGACATGATGATCAGCGCCTGTAGTCTGAGCTACTTCAGAGGCTGAGGTGGGATATTCACTTAAGCTCAGGACTTAGAGGCTGCAGTGCACTTAGAT
+
1452253322240342422432.4222322012234/4521323022214434324423262252121221/32232141022433/222104532222232524542.0/512/2532432262155420242274230256424,336
@chr4_157513495_1_1_0_0_0_7:0:0_0:0:0_10e9/1
GATCAAAAGGTACAGTTTCCAGAAGAAAGGAGGAATAATCTTTAGGGATCTATTACACAGAATACTGACTATGAAAATTGTAATGCATTGTATTTTTTAAAAATTTATATTTGAAGTATAACCCACAATCTTCTGGCTTTTTCAATTTTA
+
1141-001222302121322223262226412224223224137320334122224352/4052222522250130272201225322433421424214223350/31100312321/53252204221224/1434113220521065
@chr4_128811780_1_0_1_0_0_6:0:0_0:0:0_10ea/1
TGGAAAATATAACTTTTATTTTTTTAGCTTCTGGGACTAAAGAAAAGGCATATACACATTTAAGTTTAGAGTTTAAAAATTATGGAATATGAATTGAGAATGGTGTGTGTTTTTTTAATTCTATCTTTATCCTGTTGTTTGTTGCCAATT
+
1231441242213024222/2206104462222422233325443455222222221211/343323362342122232222.22452222105354324425243/2372242322222123242510726323304040113212514
@chr4_68765486_1_1_0_0_0_4:0:0_0:0:0_10eb/1
ACTTTGGAAGAAAGTTTGACAGTTTCCTACAAAACTAAACATATTTTTTTTTTTTTTGAGATGGAGTATCAATCCGTTGCCCAGGCTGGAGTGCAATGGCGCAGTCTCGGCTCCCTGCAACCTCTTCCTCCCAGGTTCAAGCGATTCTCC
+
3243544503121304203124242211222102321322252223023.142451363212314240312440233312/3/0145234131323353112420524/256/272/342343432412161252220022522420222
@rand_0_0_0_0_1_1_0:0:0_0:0:0_db0/1
TAGTAGGAAGACAGCCGCATCCGGTATCAGCATGGTTTAGCTGGTAAATGAACAAGAGCAGTACCTTGGCTGTTACAATCCAAAGCCCAATTGTATTTTGCGGACGAGAATAGCAAGTGATGCACATTACGAATGGTACAGACGCTCCTT
+
1322472421422223620/2256122233/215.226122/2-35412063431.02222542112132/114240322445303341215/277423423212223422162112244122372315244123332222362414020
@chr4_115296639_1_1_0_0_0_6:0:0_0:0:0_10ed/1
AAGACTTAAATTTAAGACCCAAAACTCAAAAACTACTCAAAGAACACAGGGAAAACACTTCATGACATTGCTTTGGATAAAAGTGCTTAATAAGACCTCAAAAGCATAGGGACAGAAACGCAAAAATAGACTAATGGGATTATATCAAAA
+
2611222212224231320332124112211344441/302224023354000004203222224142220202324224341222221221232442432201543424203202142421122312/1156/2223503224304432
@chr4_74829637_1_1_0_0_0_3:0:0_0:0:0_10ee/1
ACTGAGGGTCAATATTCAACCTTTTCAAAGAAAAGAAATTTTACCCCAGAATTTTATACCTGGCTAAACTGAGCTTCGTAAGTGAAGGAGAAATGAAATTCTTTTCAGACAAGCAAATTCTGAGGGAATTCATTACCACCAGACCCCCCT
+
53313025323/2203022222343111/23512322512811102216422215242242322624221/534232422262421322036272434/3122302222252242724444605423/3224222123412242523134
@chr4_53635483_1_1_0_0_0_4:0:0_0:0:0_10ef/1
TGACAAACCTGACAAAAACAAGCAATGGGGACAGGATTCCCTATTTAATAAATGGTGCTGGGAAAACTGGCTAGCGATATGTATAAATCTGAAACTGGATCCCTTTCTTACACCTTATACAAAAATTAATTCAAGATGGATTAAAGACTT
+
134153042232200022224425432201213121222425112520424323/21042352041221252023222220132881016622451010303223.2103585521142/1.413211211.722232212611253113
@chr4_163290817_1_0_1_0_0_4:0:0_0:0:0_10f0/1
GTACATCTGTTCTTGTAACTATAGTGAAGGATTAGAAAAGTAAATGCAAAAAAAATGCATTTTCAATAATCTATCTAAAACTTAGGAAATATTATTGAAGATAAACAACAGGAGGATCATGAAAATGGTAATTTATAAACAAATTACCCC
+
2220211323433241220342/424542402223022531/3321/4330252/22323.40/05123/322444232324231305212304/4234462212.305223224/2/226/22213327255/3254241243243/42
@chr4_75014881_1_0_1_0_0_4:0:0_0:0:0_10f1/1
ATCCAGTTGTCTCTCCAGATTTAGCAGTTTCAGTGGTTTCCTGCTGTTGGGTTATTTTGTATCCTTTTTGGCTTCTCAGTTCCTCCATTATCTACTTAATTAAATCCCTATATTAAATTTCCCTTATTTGAAATACCTACAGTGTTTTCC
+
233224222/12203232005212442232.622122232212233252/32102242152254362/3353132/53224643122224.3310.22242232311242/3661620032/6466226/212642144/3132322532
@chr4_82376984_1_0_1_0_0_3:0:0_0:0:0_10f2/1
TCCTTAAATCATCTTCTGAGCACTGGAAGACTTGCCTCATTTGCTCAGTCTTCTCCTCCCCCAAGAATTATCTTTGCTAATTTACACATGAATCTATGAACTCAGCTTCTATCCAGGAAGGTATGTTTTAAACACCATAAAGAGCAGTTT
+
334)2131453/5220324/055235410522141105232463033612324/21214422223115212240422306214206/23132/2/3354184111.324224444512254232123001.2233222421222371253
@chr4_14925360_1_0_1_0_0_0:0:0_0:0:0_10f3/1
ATATATGTATATATAGTTATATATCATATAATTATATATAAATATATAATATATCATATATTATATATAAATATATAATATATCATATATTTATATATAATTAATAATATATGATATTATATATTATATTATATATTTATATATAATTAT
+
4122240325022353204512232292126-225242312201-23225360023121122212643222/13522413143232/24322./3212224-125422323223242234122162352232135243344443252212
@chr4_16494587_1_0_1_0_0_3:0:0_0:0:0_10f4/1
TCGTAGGCCCCTGCTTTTGGAATCCTTGTGATGTAATGTGGAGATGGCAAATGGAAGAAACCCCCGCTCACAAGCTCTGCTGCTTTGCCATGGCAGGCGCTGCTGAGTTCACACCTTTCTTCACTCTGAATAAGTTACTACCTCAGAGGC
+
54222264-52234222/212.44352522231201322314463603223273322422227301/2133138222335660243324323223321214226222052043230323342224341233100/206243321.35222
@chr4_93589848_1_0_1_0_0_4:0:0_0:0:0_10f5/1
CTTACCCATCTGTCTTTGGGATATGCTGTTTTCTTCATAAAATCACTTTTACTACTCCAGAAAGTTAAATAGCTCACATTTTTGCTTCCCCCACTCTGCTTACTTATGCATAAATATTATAGTCCCCTTGCCAAGTAGGCAGTATTTATA
+
223522.223252614112222222224024134232322321220024421.2322/31222522250232214223234232/22323334224424235554222127320321522232323232202022222302442351432
@chr4_181626648_1_1_0_0_0_3:1:0_0:0:0_10f6/1
TTTGAAGACACAATTAATGAACAATCCAACTGAGACAAGTTGAATGCTTCGCCCAACAAGAACGAAATTCATATTTATCACAACTAGACCTAGAACATTTACAAAAATTGACCAGATGCCTGGATATCAAGGAAAGCCTTAACAAATTGA
+
342144332222132251722223412,32340325/24312322/63206542276332333216422411/22413/122331423312322220424221523231323236124455/502252023412126023224/412224
@chr4_171047875_1_1_0_0_0_1:0:0_0:0:0_10f7/1
CAGACACATTATCACTTTAAATTTTTTGGATTTGTCTAGAGATCAGGGTATAATGGCAGCAGAGCAGCATTTGACAGGGCAAAAAATAAATCCTCATGAAGGAAAACATGAGTGGTGGAAGGACGTCAGAACTAAAACCTGGGAAAAGGG
+
22/24501342234322221234005/5222312122223322224133123353/23422002342332142012434560200331122/237523334245/024202223222332316521210132222223133312223112
@chr4_123125876_1_0_1_0_0_7:0:0_0:0:0_10f8/1
TTATATCCGGAGATGATTTTTGGGCATTTCCCAAGTGTTAGAAGCTGTGCTAACGACTAAAGTTAGAAAGCAGGGATAGAGTCAGCCTAGTTAGGTAAGAGTCAATGATTTGAGGTAAGCATAGATTCTGTAAAGTGTGATGAAGCACTG
+
162023/20223050220312336235222442365225.214/302511222212212350211424422222224721/134342223341222225220442323225022/22221346214112332532222123424022712
@chr4_97020825_1_0_1_0_0_3:0:0_0:0:0_10f9/1
TTTCCTGTGGTAATCATAAGGCTAAAAGAGGTATCGGAAGAAAAAACTGCCTCCAACGAAGGTTAGCCATGGAGAAGATACATTTGGATTAGGCTTCAGGTACAGATTGTCAATTTGCTTTATCCTTTCAAAATTAGAAGAAAAACATCC
+
122232632412124/324023345352/6122/65222420202352142012225322420/242233424102433521344322550112213.326125432-243201312333222032606226413020322320/51131
@chr4_167338001_1_1_0_0_0_4:0:0_0:0:0_10fa/1
TAATTCCCATGTGTTGTGGGAGGGACCCAGTGGGAGTTCACCTGAATCATGGGGGGCAGTTTTCCTCATAATGTTTTCATGCTAGTGAATATGTCTCATAAGATCTGATGGTTTTATTTGGGGTTTCTGCTTTTACATCTTCTTCATTTT
+
271122242435315132327//1/21232553133/5122/33023222136272265031141231211012211002232221112013403234325-1241554211.34334.0224/230623224242//211311321214
@chr4_78324974_1_1_0_0_0_3:0:0_0:0:0_10fb/1
GACATTAAGCACCAAGAAGGAACAAGCATACAGGGCTCTGTAAGAACTGCCTAGATGAGTAAAACGCATTATAGACTAGCTTTCTTTAAGCCTTCCAGGATCTCTGGAAGAGCAAAAGACATATTTGTTGTAAATCAACGAGTTCAGTGA
+
61222.23123123335233324/52135222204.8432214242223221224224544232512-1361503362655562223615322581025343421/11032242242221323024232323/2252262223253.04/
@chr4_141144357_1_1_0_0_0_4:0:0_0:0:0_10fc/1
TCAGGAATGTCCTTCAGGAAGTATTCCAGAAGAAGGCATTGTTATCATAGGAGATGACGTGTGTTATTGCCCGTGAAAACCTTTCAGAAGGACAAGATATGGAGGAGGCAGACAGCGATGTTGATGATTCTTACCCTGTGTAGGCCTAGG
+
0421245323322/6262412225423323253/2312400222312642223400345252328232-032620422005326102512532313351224220472323223130722102562512223432503523222421124
@chr4_156755683_1_1_0_0_0_3:0:0_0:0:0_10fd/1
TTCTGAGGGTGGTCCTTTGCCAGGGAACCGCCCTCTTCTACTCAGTATTTTTCTGTTTCCTGTCCATATAATTATTAATTATTATCCAATTAATCCTATCACATAATGTACATGTAGGGACCTTACATGGTTTTAAATAGTGGAGGCCAT
+
2/3330242323544343243117405312244235241645224132/220445231002041223322/425223425232456322406/452144423124212522202433242324322211224633022402753115404
@rand_0_0_0_0_1_1_0:0:0_0:0:0_db1/1
TGCACCCTGCCGTTTATAATTACACTACAAGCCTGAATCGCATCCAAAGGAACAGTGTTGTAACCATTATCAAAGACGGCCGCGCGAAATGAGTCCAAGGTGACGCTTGGGCATACCACCATGGAGTGCAGCCCAGGCACGAGATTTTAA
+
2231424253241533/6132123121023423401122122226224444242122322112254133443321222334422332343222632022241.5622152215511424232003133213212221322601322224/
@chr4_143336843_1_1_0_0_0_3:0:0_0:0:0_10ff/1
AACTCATCATTTTTTATGGATGTATAGTATTTCATGGTGTATAGGTGCCACATTTTCTTAATCCAGTCTATCATTGTTGGACATTTGGGTTGGTTCCAAGTCTTTGCTATTGTGAATAGTGCCGTAATAAACATACGTGTGCACGTGTCT
+
642222273523595032233631244042223414030/3232213262161122322326234131-.0132222320232523122632252/2/2350431322.42414243325332243532434426313222204120422
@chr4_110902790_1_1_0_0_0_4:0:0_0:0:0_1100/1
TTAGCTGGAGGAAAAACATAAGTAAATTTTGAATTGTGAGCTTAAACTAGCCTCTTTTTTTCATTGCATAACTGTTGTTTATTGTTCATCAATCTGTTACTTTACTTATATTTACACCATGCCTACCAGATAAATATAAATTTTTAAAAA
+
3306232/674332111425224222224262121235622223362202223255224355466323023.17222/322/32222221165534314222042203433313512122453412052552350143132203412226
@chr4_90107568_1_0_1_0_0_0:0:0_0:0:0_1101/1
TACATAGGTATACATGTGCTATGGTGGTTTGCTGCACCCATCAACCCATCACCTAGGTTTTAAGCCTTGCATGCATTAGGTATTTCTCCTAATGCTATCCCTCTCCTTGCCCCCCATTCCCCAATGGGCTCCAGTGTGTGATGTTCCCCT
+
202222222/3222/212322553025420242127612222310203405123232/360423/23102203432322361212535522132412056313//11213112442302232272143302.412221232622/34112
@chr4_107699659_1_1_0_0_0_2:0:0_0:0:0_1102/1
ATTCCAGTAGCTCCACATTCTCATCAGCATTTGGCATTGTCAATGTTTTTTGATTTTGGACATTTTAATAAGTGTGTAGTGGAATCTTGTTGCTTTAATTTGCATTTCTCTAATGACATAGGATATGAAGCATCTTTTTATAAGTTTATT
+
232243/0227344/204232453322630452223.4244123334054353728045262522212232412113104435405034113312022523122//322244405342/4203432222253423622353223133622
@chr4_156858282_1_0_1_0_0_3:0:0_0:0:0_1103/1
CACAGAATTAAAATTTTTCATTTCTATCGTAATGACACTTGGGAAAATAAGTCGATTATAATTAAGAGACAACATTTACAACATTTCATTGTAATTGCTACTCTTTCTTGTAAAAAGTATGTTTTACAAGGATTAAGAGTATGCAGTGAT
+
22.1122220423362632222225345231220232042242122622343324222321422/4132322232230201122522124332526141132324/3424212324/222203523213442214/032.22232/5244
@chr4_145887575_1_1_0_0_0_3:0:0_0:0:0_1104/1
AAATAGCCTGTGAATGTTTCTGACCAATATAAAAATACCAGTTATGAAATATTTCTTTTACTCTTTGCCAATTCTTCAATAGTCCATTAGGTATTTCTAAAGGCTGGAGTATTTGAAATGAGAATTTGGGCTCAGAAGGCTGAAGGGCTA
+
213232/-1521342011222242512405/310532232151/2230222322213622424253221125242202/24230/653722551343231213463023242014443/23223123223223132/3240325233342
@chr4_88579511_1_0_1_0_0_5:0:0_0:0:0_1105/1
GAAGTGATGGGGAGGGGTACCAGAAGTTGCTAAGGCATTCTTATAGTGCTTATGACACAAAAGATAGTGACATAAATTAGAGGTATGACTAGTTAAATTTCTGATATAGCATATGTTTTTAATACCAGGGCTTTTACATGACTCGAGAAG
+
324225/223232612342215543222022224413353.1220332223.2225405144242231323226352222335230/26222/45653021632323212155512243/232322.624222204025122221/5220
@chr4_88638020_1_1_0_0_0_2:0:0_0:0:0_1106/1
CTCCTAAACTATTATCTGGGCAGAAATACATTTTACCTTAAGCATATTTTATAACTGACCAGTAATAAGGAATTTAGTCCAGGAAGGTACATTTTTACTCTGGGCAGGATAAACTGTAAACAGGCCACCTCTACCTACAATGGTGTGCAT
+
2331522322042233222203235233512261240001232/21132231/34206121135321/521132141272222012302412222225.451410411351331325351312414332215023321344326453030
@chr4_46789726_1_1_0_0_0_4:0:0_0:0:0_1107/1
TAAAACTCGGGTTGACTAAAACCCCAGGAAAGGAAAAAGGCAGAACACACAAAGTAAGTAAAGCCAAGGCAAGCCGTGAACCATTACTGAATTCATCTCCAGCCTCCCTAGGCAGCTCAATAAGTCTTGCTGAGCAGGTGCCTAGGTCTT
+
2502220204102342220212221028224144/1412436112144212261321356442314654022/33202452433223655323223352531421416242221622410223226212/3235.5415502641//543
@chr4_15095619_1_1_0_0_0_2:0:0_0:0:0_1108/1
GGTATAGCAAAATCATTTGATAAAATTGGTCATCGATTTAATAAAAATGCAGATGTGAGGGCGATCTGGCTGTGACATCTGTTGCCCCATTGGTTCCCAGGGTTGATTTGGCTGATCTGGCTGGCTAGGCGGGTGTCCCCGTCCTCCCTC
+
321020243342220222/230222/54521.1245222023342214223422227332335251213313341211224/40522635233141244533122334612125;3113233222322211/113211253263422223
@chr4_185771829_1_0_1_0_0_5:0:0_0:0:0_1109/1
TGTTAAGCTAGTGCAAGTTACTTTTCTGGTCAGAATGAATTCATAACTGAAACATGCTTTAAGGTATGTCTATTATTATTAAATGCAGCATATGCTTTCCATAGCTGCTACACGATCACACCCACTGCTGTCTCAGACTGACCAACGGCC
+
6352/0251.122455422124/22153322114133/11554334212242/437321255233123215412503632342240422/5131164533342146111243622244/1325211462022155425542512483103
@chr4_43142886_1_0_1_0_0_1:0:0_0:0:0_110a/1
TCACAAGCATTCCTATACAGCAACAACAGACAAGTAAAAAGCCAACTCATGAATGAACTCCCATTCTCACTTGCCACAAAGAGAATAAAATACCTAGGAATACAGCTAATAAGGGAAGTGAAGGACCTCTTCAAGGGAAACTACAAACCA
+
2023202452025711210/224543222235223223252111261242541304122222/5213321536251/153224322243303534263434.20632203.22.213520252222534631223146114143421023
@chr4_111814153_1_0_1_0_0_3:0:0_0:0:0_110b/1
ACTAACACAAGAATAGAAAACCAAACATTGCATGTTCTCACTTATAAGTGGGAGTTGAACAATGAGAGCACATGGATACAGGGAGGGGAACATCACACACCAGGCGTGTTGAGGGATGGAGTCAAGGGGAGGGAGAGCATTAGGACAAAT
+
51223243/223431/2-515/2003521362132/2323262/2134022106233171/2126.5222214223521222120221452427423023342522261431.2/263240222402//223231613422010232262
@chr4_57159798_1_1_0_0_0_3:0:0_0:0:0_110c/1
TTCTCATGAACGGTTCAGCATTATCCCCTTGGTGCTATTTTCATGGTAGTGAGTGAGTTCTTGCACGATCCTGTTGTTTAAAAGCATGAAGCACCTCCTGCCTTGCTCTCTCTTGCTCCTGCTCCTGCCATGTGAAACACCTCACTCCCT
+
42543312222420021/45423/223523522222222227223242/03222132143232023442235125532132235223212422222322216236224271223122124125212221.51/27121322543/21620
@chr4_161134697_1_1_0_0_0_1:0:0_0:0:0_110d/1
TAGATGTATTCTGGTTTCCCTGCAGAGCTGCATGGATGAATAATGTGATGATCTGAAGCAAGAGCCTCTCCTGCCCGAAGATTATGCTCTCTATGCTGCAATCCACCCAGCAAAGCAATCTATGATACACATCCCTCACTACAGTGTTTG
+
234252302033031012052/22332224321412222/251536363201/5424340110142221221524243436201331503252114216222216/15342524131002213522222312173321360/2222421/
@rand_0_0_0_0_1_1_0:0:0_0:0:0_db2/1
CACAGCCCCGTTCAGTTTGTGCAGTGGCCCGGATGGCGTAAACGTACCACGGGGCGTGTGGTCGTAACAGTAATAATCCGCGACACATCTTGCTACCTGCGATCTTAGAGTTATCTGAGTTCCACGGTCGAGAGCTCGCCCCTCGCTACC
+
2004372342043723232232523/212123221422242202.20241522323145222521273512222337322122221252202/342102/252232312/21325135520242124443534052334210212021/2
@chr4_119613139_1_0_1_0_0_4:0:0_0:0:0_110f/1
ACACAGGGCTTAAATCCCCATAATGATTTCTGCCAACATTTTGTAGACACTGGACATAGACCTCAAAATTTCATCAGGGATGTAGGTATGTCAGGTTTGTTTGGACTACGCTATTGCTGACTCTCAATTACATGCATGTAATTCATCCAA
+
24352444124/3/4/13422.1122152035352230354/523020334441252121324334-41452840302/02/022255420232.2002.2252422424361314630236222252-/42322023532513043224
@chr4_70959129_1_1_0_0_0_1:0:0_0:0:0_1110/1
CTCAGTAAACATTGACTACCCAAAATTTGCATGTCTCTCCTTCCTCAGTAAACATTGACTGAAAAGATTATGACATGACCTGGCATGGTCCTTCTTTAGAAATACTGCTGTACAGATTGATGTGCTGGCATCTTACTGTTGAAGAAAAAC
+
421324322125/2223341323120414424202243212422125333222232122315324420125.331203342105172.24434253.23752535122525315235225131121132002322212222120244243
@chr4_167644831_1_0_1_0_0_4:0:0_0:0:0_1111/1
AAACAAGATGATATTTAGTCATCCTTTTTGTTTTTTTGATGAAAAGAAACACAGCTGAATTGTTGGAGTGATAGAAACTTTTAAATCAAGACCTCACCTGGTCGGCAAATCTGATGAACTATTCACTAGCCAACATGCTGCTATATGTAA
+
265323230221221242631342425234413221251/1353321122333720323232223/25642222134122121520621212232/10322533022041534326234/422144232326010222435035525222
@chr4_69380169_1_1_0_0_0_7:0:0_0:0:0_1112/1
TGCGATCAAATGGAAGAAAGGATATCAGCAATGGAAGATCAAATGATTGAAATGAACCGAGAAGGGAAGTTTAGAGAAAAAAGAATAAAAAGAAATGAGCAAAGCCTCCAAGAAATGTGGGACTATGTTAAAAGACCAAATCTACGTCTG
+
25250403334346404/2120.323412/2150125414424/535122403/42322443443112/250/012/2130725142/22243253224423312524320033023221150212141224/21244522443342314
@chr4_70567686_1_1_0_0_0_1:0:0_0:0:0_1113/1
CTTAAAACATTCCTTTCACCACATTTTCTTTATTCAGTCCACTAATGATGAGAATCTACATTGATTCCATGTCTTTGCTATTGTGAATAGTGCTGCAGTGTACATACGAATACATATGTCTTTTTGGTGGAATGATTCATTATCCTTTGA
+
3228422.02412/252323331254234/4441042441304223222673421333122111/5/214.3232/2523222135221.5/2321211234263224242224442233155633034234422623327/33120221
@chr4_190048698_1_0_1_0_0_5:0:0_0:0:0_1114/1
CCTTGCTTGTTTCTGTCAACTTTGTTGAAGATCATAGTTGTAGGTGTGCAAGCTTATTTCTGGGTTCTCTATCATATTATTTCAAAATCTTCTTGATCCTCTCTTTTCTGCCCACAGCAGGACATAAGAAATAGAACTCCTTTATGTCAT
+
325432271812232622232/72/2132016662221022321/22/52342222234012127133042531/352321123222/32414423521420224242152254220205/22323216633242/2323202/317242
@chr4_79042215_1_1_0_0_0_3:0:0_0:0:0_1115/1
TAGGAAAATGTACATACACGGCTTATTGCTTCAAGGAGAAAGGTCATATCAGGCTTACCGCTGGAATACTCAGGTTCCTGAGAAGGCCAAGTTGATAGTAAGACTGGCTGAGAGGTTTCAGAACTGTGACTGCATTCTCAGAGAGACCTG
+
1321161522023344014432134321/52223313224322122233552223631224223422222102./133232422323222542212012121.0243232302252001227/442321232622212335455442322
@chr4_21780018_1_1_0_0_0_5:0:0_0:0:0_1116/1
AAACAAAAAATATATACACCCAGCACAGTGGCTCACACCTGTAATCTCAACACTTTGGCAGGCCGAGGTGGGAGTTCAACCCAAGAGTTCAAGACCAGCCTGGATACCATGATGCGATCCCATTTCCACCAGTTTTTTTTTTCATTGCTC
+
1612343022235553401060.4122232/13361154402212537344624251521142/41132124412351236304012321512052102222425125222250230251222404325524313112/26/22502233
@chr4_135632192_1_1_0_0_0_2:0:0_0:0:0_1117/1
TATTTTCTGGGGATCCTTGGAGAAGAGAAGCCCTCACTGCTACACTCATTCTCCCCTGTGGCATGAAAGTTTGCTGGCTTCATAGGATGAATTCTCCTAAAAACTAAAAAAACTCAGCCTTTTATGAAAGGTTGCCATCGTAAAGATAGG
+
2022512502153214224234220-13114310222220221244236233621/13/1145224233324403313425252432132222342222012201144104222424242022061233252252612422151252222
@chr4_75286022_1_0_1_0_0_6:0:0_0:0:0_1118/1
TCCGCCTAAATATTTGCATAGTTGTCTCCTCATCTTTCATCCAAGCTCAAAGAGAACTTTCCTGACACTTTTAACATATGAAAGCAATCATCATTTCAATCCTCTTTATCTCATTTTTTTAAACTGTCGTAAACCAATTGGAATTGTTAT
+
32232021232/312111232224502252521324202272413/12352403434351422323222023202/22122013221442225023323023022424113443344430622222023225224702222352337532
@chr4_46013742_1_1_0_0_0_2:0:0_0:0:0_1119/1
AAGACCTCTGAGAATGCCTCAGATAGGGAAGCCTGAGATTAAAGGCTCTGAGACTAGGACCACAAATATGAGAAAGAGTGTGACCAGCCAAAGGGGCCTGAGGCCTTGACATCAACTCCCCTTCCCTCAGAGGCTGCAAGGCACTGGCTG
+
12122433564426220223.14513322221122013332/24222125732222422321432230/22433353124333266330222232254144232332223243322231444234153/142424242423024226211
@chr4_97162601_1_0_1_0_0_3:0:0_0:0:0_111a/1
TATTGAAACCTAATCTCTAATGGGATAGTATTAGAAGGTGGTGGGGTCTTTCAGAGTTGCTTAGGGAATGAGGGTGGAGCTTTCATGAATAGGATTAGTACTTAAATAAAAGAAGCCCCAGAGAGCTAACTGGCTCATTCCACCATGTGA
+
132025121667265032254242300352233/525043316122462122/522322653135/1/43120214434352442246335402313342702.11-220313364433/203223422242652521/4625313.200
@chr4_124848878_1_1_0_0_0_6:0:0_0:0:0_111b/1
AATTTTCATTGATATCCTCAAATATGTTTTTCAAGTTGCTTGCTTTCTCTCCAAGTTTCAGGGATACCAGTGAGTCTTAGATTTGCTTTTCCACAGAGTCTCATATTTCTCAGAGATGGTGTTCATTCTTTTTTATTTTTTCTTAAATTT
+
1//432222223412212/33144322208302023331322.244242222252132233061341524/225224225312230531.51221322214262/3313225242222234212/5233234146361232042220162
@chr4_19115789_1_1_0_0_0_4:0:0_0:0:0_111c/1
TCTTCATCTTTCCTTGGTCAAGATTGGCCCAGGGGTCAAAGCCTCACTGATCATGCGGACAGCAATATCAAAAGATTAGGCAATAAGATCCTGTTCATAGGAGGGGAATTGTTGGGGCAGTGAGAAGTACATTGGCAGATCAAATGAAGC
+
522452201017523234322331242051312232222/433211331212323234322413422305.2223/514232152//114123/21252515237252333251232423212422232321236512302222504224
@chr4_130448123_1_0_1_0_0_3:1:0_0:0:0_111d/1
GAATGAAATAGATAACCAAGATTCAGATTAATAACCACTAGATGTCGGTGTTATCATTGGGTAAGAGAGATGATCTTAAAGCTGGCTTGGTTGACCTAGATCATTCACAGCATAAGTAGTCACTTAAAAATATCTCACTAATTTATTGAA
+
2323222425431423/3311232233530002522522532124353422622243223226211425/22//1/305230032/03324645242415332245224323/224611162225240221/623032221233142120
@chr4_14707713_1_1_0_0_0_1:2:0_0:0:0_111e/1
TGTTTAGTAATGAGTATTTTTAAATTTTAAAAGCTCTTGCTTTTTATTAAGATTTGTCAGATATATCAGTTAGCTAAGAACTATTTATTGGGTACTGTATTAGTCCATTCTCACACTGCTATAAAGATACTACCAGAGACTGGGTAATTT
+
22213111244341122752222123202232267/2014333202-2221442521123522241111422006220234334122402122424123433223531/2322432132224431523223521-627322122015344
@chr4_70546734_1_1_0_0_0_6:0:0_0:0:0_111f/1
GCATGTGTGTATGTACGTATTTTTTTATTGATATTCTTTTAAGTGTTTGGTGGCTTTGATCTGGTAGAGAGAAATTTCTAAATGATCCATTAGAAGCTGGCTTTTGAGTTTACTAAATCATATTCTAACATTTTATTTCAGAGTAAATTT
+
522321235132412231241450131322354215/20126100212243/10222222022612312015132/0351312/212342402222224213215152331222222224425347222422/52611213224245112
@chr4_85602643_1_0_1_0_0_2:0:0_0:0:0_1120/1
GTCCTGCCCAAGGGATCTTTTTTCTTCTCTGGCATGAAAAGTAAAAGCTACTTTCAGCTTATATAGAGAAGTGACTTGTGTCCTTTTGCTAAATTTCCTTTATTAACTCTCTCACATCATCAAAGTCACACTGAATTCTCAGTGCACAAA
+
201352251222322122227325342/-32131/521221425152623223125612814232123520212222224220132612052025303252322226224131202112022234243282.432242222225212426
@chr4_33652050_1_1_0_0_0_3:0:0_0:0:0_1121/1
TTTCAACATTTCTCTCATAACGTAGGTTTCATTGCCTTCATTTTTCTTCACTTTATATTTAAAGTTCATATATGATGTTCTATGATGGGCAGGCCTAGGCAAACCCCAAAGGTCTGAGGAAGCTGAGAAACCAAAGAAAGAGGCTGACAT
+
32233462020275221220213132021172.242123362322222252404220222152333412432003641641422121242223132532521222612222125/21612132232030216343330343236432232
@chr4_181571681_1_0_1_0_0_3:0:0_0:0:0_1122/1
GTCTCTTTTTCTCTCAGGAGTGGATAGTGTATATATCTCGTTGAGCCCTGTAATCTGTCTTTCTCCCATGTGTCAGCATCCCTCAGTAGAAAACTAATTCCTGACTTCGGGCTTAGAGTAAATCATAGAAACGAATTTCTGCATGGCCAA
+
3410232234122323211202112120034233113431212233332322432432.4222143462252/31053222222225332126425015233563034323/46422242122202132243125435133032431330
@chr4_170496361_1_0_1_0_0_1:0:0_0:0:0_1123/1
TAAAGATAGATAAAACAAGCAGGCCAGTTACCATATTGCCCCTCAGCTCCAAATCTACTCTTCATTGTCCAGCTTGTGATGCTAGAGCTGGACGTTGTAAACATTTCTTCTTTGATTGCTAACACAATATTAAGCTTTGTCAGTAAAACT
+
3521//7225212223502//232432222222424422362502223211233420444442/2/4603122252242223/33261334215222220343432413304343110.47322364273.6222342053552122325
@chr4_113284885_1_0_1_0_0_3:1:0_0:0:0_1124/1
CTGTTCTACTGAACAACCACAGAATATACATTCTATCCATCAGTGCATGGAACTTTCGCCAAGATAGGCCATATGATAGGCCACAAAAAAAGTCTCAACAAATTTAAGAAAATCAAAATTATATCCAGTACTCTCTCAGGCTGCAGTGGA
+
32/502255022605133232122230213045225222.222353222521/22322242323542130402243335232121/13216240012/32223123421224/2224323222222321225056211503102222222
@chr4_167013936_1_0_1_0_0_4:0:0_0:0:0_1125/1
TATGTGGGATAACTGAGGTTCCATTATGTCCCAGTGCGTTGGTACATCTGGGTTCCTGCTACAAGTGAACCCTTAACTAGCAGGAAACTTTTGTAAAGATCATTTCTTCAGATCTCAGTTTTCTAATCTGTAAAATAATACTCCCAAGGT
+
721452320152443321412223/014//213012213380210214311314232344221422223021/224622244341242202125221245332//1335645302251322004321220350424024223132/5202
@chr4_184172024_1_1_0_0_0_4:0:0_0:0:0_1126/1
TTCTTTCAGGAAGTGAGGAACCAAGTAATATTAAGAATACAGGTGACATAAAGGTGAATATTGTATTTGTTTTACTTTGATAAAGCCTGATAACCTCTAAGGACTACGGCCAATTGCTTTTAAGTTATCATCATCACCAATAATAAGGAA
+
2/324303122333252222225224125233334/62345123256221240352325214431262522160624026532/2.1125330225122242232660222392.3252/004/5242/316621003222044621421
@chr4_164147678_1_0_1_0_0_3:0:0_0:0:0_1127/1
TGTATTAATCTATTTAATCCTTGTAACTACCCTGCGAGAAAGCACTTATATCGTTCCCATTTAATATATTATAAAGAGAAGATACACAGATATTTTAAAACTTTTTTTTCTAGATTATGCCACACGTGGACACACAGGGCCCAAATTTAA
+
51221/26454422432034431141421345226240231412623402404223033222252535222404032121254425224261241203/242224142152242/22323/33352401122221132402202222200
@rand_0_0_0_0_1_1_0:0:0_0:0:0_db3/1
ATGTCGTGCTAAGCGCCCGAATAATCCTTCATCTTAGAGCCAGCGAAAATCTATGGAACCGGCGAACCTCCTCATGACATCGACGTTGTAACGTTAATGCACGAATAGCGTGCTTGAGTAGTAGTACTCTACGTTCGCTAATTATCCTCA
+
54254031211132242112332412333251042222243523151032431242362214/215152212.22240274232242314423473122223343420352233315222422-3124553224/132402323242222
@chr4_68414332_1_0_1_0_0_2:0:0_0:0:0_1129/1
GAAAATGAAAAAATTAATTTTCAGATGATATTAGAGAATTGTAAAGTTTTCTTAGGTATTATAATGTGATTATGTCTATGTAATTTGTCCTTACTCTTAGGATATGCATATCAAAGTATTAAGAAGTAAAATGTCTTGTGATATTTGTAA
+
11635332200220212613820442263020222217223232124215402435247211325423247331/342222322112224223154215521441420442322231352253443335031233/26242031.21201
@chr4_120274140_1_1_0_0_0_5:0:0_0:0:0_112a/1
ATGGGCAAAAAAGATTTGGCTCTAGAATTCACCAAGGTTCAAAGGTAAAAGAAGCATGAGAACATGCCACTATTCCTCATCTTCACTTTAACCCAGCATCTCTTATTAAACCATAACATAGCCTCAAGATTTCTTGCAAGCTCACTTCTT
+
433413325222043236341432424142452122133714523271227101432224423202434323322014/022422526344-4441/42324126122464722642234324.22233224222/32235122325/52
@chr4_109033157_1_0_1_0_0_3:0:0_0:0:0_112b/1
TGTGAAATCGACCCTGCCCTAATTCCCCTACAAGGCTCAGCAGCTAGTGATCTGAGTATTCAAAGAGCTCGGCTGTTGGAAACAGGAAAAGAACAGTGGTAATGACCTGTTGGGAGTTCAATGGTGCTAGGATGTTGGGAGGTCAGGCAT
+
42222323224/224223134242215113222214337222143/323233/130324024222243524332323323003351445324422153222223113232225222223454223224443102522023/222022202
@chr4_15904217_1_0_1_0_0_4:0:0_0:0:0_112c/1
GCACACACACTGTTCTGTATTTTGCCTTTTCCCCTTGGGCCTCAGTTTATATCAGCCCAAAATATCTTCTGCCTCCCTTTTCACAATTGCAAACCTTAGATGGATATCTACGATTTACCTTGCCACTTCCCAACTAATGTTCTTTTAGGT
+
/0233334242426/42522240235.42142422204223421023425264422/2252221164226502224/1222240624333222243222542333/2.532223442202123523123121402412704322225122
@chr4_38706782_1_1_0_0_0_5:0:0_0:0:0_112d/1
GTGGAGATTGATTGAAGTAGGTGAGTGAAGACACTTCTGTTCTAGCCCCAGTGAGAAACACAGGAGCTCAATGGCAATGGACAGAAGAGAAAAGACCCAGAACTGGCCTCAGAAGCGATTAGCTGGCTGTGAAGGGGCGAGAGAGAGAAT
+
4.322232233223344222222222422331/062240194/2223315234322122225252223227252412513522251422234235222.31112524624533422123321422332/26213227232842425111/
@chr4_174014677_1_1_0_0_0_1:1:0_0:0:0_112e/1
GTTTGGAGCTACACCAAAGTCCCATGCCCAGAGAACTGTCATTACTTGGCTTGTCTGGAAGCTCATGGAAAAGTTCTATTCTAAGAGTCAGGTCTATGTCACCTGACTCAAAGCTTTGACTGTGTGATGATTCCTATTTGCAAGACAATA
+
/252146047/0344413:022323043042515/2420322435-54426102512357172222122524713332541422322322211233330002534431224102224223463420202251424124422225253344
@chr4_137263932_1_0_1_0_0_8:0:0_0:0:0_112f/1
TGTTACCGAAATTCGAACTGTACTACAAGTCTACCGTAACCAAAACAACATCTTAGTGCTACACAAATATACACATAGACCAATGGGAACAAACAGAGAGCCCCAAAATAATGTTACACAACTATAACCAGCTGATCTTCGACAAAGCCA
+
2222225255200222520237062522022202233314022555/2244232342.112303222521/-3204323402532204232023215551442235022143282200/302240210323/043324232210254200
@chr4_8281159_1_1_0_0_0_3:0:0_0:0:0_1130/1
GGCCGGAAAGCGCTCTGGACCCCAACGTGTCCAGCCCCTGCTTGCCAAAGCCCAGCCCCTGGACCCCCTCAAGGGCCTGGGCTGCTGGGCCCCTGAGCTCTGACGCGGCAGCCTGAAGATCTGCACAGCACTGCGGCCTCCACCGGAAGG
+
/622334/52021752241/54321260231/23522511271324/1042424231103760231211232322522244/04241225412263/2232.12242232335242322241/344334243312231132120322312
@chr4_134703728_1_1_0_0_0_2:1:0_0:0:0_1131/1
TTTGAACTGTTTGTCATCTGAGAAATCTTTAAATCTTTAGATTGTTTTATGTTGTGTTTTTTTTCCATCATTGCCCGTAGATGTTTCAACAGTGTTTTCATTAGTGCTTTTTTATTTCTCTTCCCTTTACTTTTTACTCCATATTCAAAG
+
34235332224043332322254432240-22410,222424055523351432423242152243433334642222.2200472.223242211222303025424232232454242255431112323032622242/27203224
@chr4_8885656_1_1_0_0_0_2:0:0_0:0:0_1132/1
TTGCAGCGTCCTCACATGGCAGAAGGACAAAAAAAAAGTGAACTCGCCCCCTCAAGCCCTTTTATAAGGGCACTTCTTACCTCCCCAAGGCCCTAGCTTGTCATATTCTTGCACTAGGAATTAAGTTTCAACATGAATATGGGACGGACA
+
413523011/053212/0254232300221411435331322222321101523222/1640313121222325262251212212222342423245222442513623132128/4/92323/3431322244/2112461/202024
@chr4_115929649_1_0_1_0_0_5:0:0_0:0:0_1133/1
AAATTTAACACTCTCAATAAATTAGGTATTGATGGGACATATCTCAAAATAATAAGAGCTATCTATGCCAAACCCACAACCAATATCATACTGAATGGGCAAAAACTGGACGCATTCCCTTTGAAAGGCACAAAACAGGGATGCCCTCTC
+
2224740326236401222022/2502442123332415332222225334542125425.523022011124.2116513/2212416216214352/1321082450250260222160126240202040/1165325621123523
@rand_0_0_0_0_1_1_0:0:0_0:0:0_db4/1
CCAAAGCGTGGTGTGGCGCACAGTATCGAACCCATTGGACTGGCCTGTTCAATCCTCAGATAAACGATACGCCCCGAGCTATGTCCCGTCAATAACTCTATACTCCACGCACGCACGTATCTGGCATTCCCAGGGGCTAAGCGCCACGAG
+
2454622200042222332120146424320544252213-42/5432024111153/2231332/2325043226223206312407313/321212222623422242152/21025105542222524332313322223111/332
@chr4_168177128_1_1_0_0_0_1:1:0_0:0:0_1135/1
GCTTTATAGTTTCAACGGGCTTTCCTGGGTTTCTTTTGTTCTTATTTGGTTCTTTATAAGTTTTTATGAGATAATCGCTTCATTCATTCATTATAAAAATGTGTACTTTTCAAAGTAGTACATTTAAGGTTAATCATATCTTTGTCTCTC
+
5223131310242333320132224222224212136281328/144322433212.2525/13342343414012222253424133521212311533020111/32047112031272422/60332242233-2422124022142
@chr4_154468314_1_1_0_0_0_1:1:0_0:0:0_1136/1
TAGAGGTTTTTAAATTCCACAATTAGAAAGTTTTACATACCCAATAAAAATCAGACATTTAGGGCCAAACCTAGAGTAATATGGCAGAAATAGCCAGAGTGTCTCTAACTTCCAAGTAAACTCTATTTTGATCCCAAATAGAGAAATAAA
+
53323244/21201500310262054212/6/2441200222225312221/423331015241213413621/212326262232135422232222025124134103223242324055.243225230610433421432622352
@chr4_39262847_1_0_1_0_0_4:0:0_0:0:0_1137/1
GGTGATCCACCCACCTTGGCCTCCCAAAGTGTTGGGATTACAGGCGTGAGCCACCGCGCCCGGCCTGGTCTCTCTTTATATGGTGTTAAGATTGCTTATTGGGTATCGGTGTGGTCAGCCTGATCAATCTATGATAAGCTTTCCCATCAA
+
311123446532123651241248/20432227242225153242403242542221136146224312132342-4221242244/422140321343246.22332132104204-33421250242263/20363251222524344
@chr4_30145751_1_0_1_0_0_1:0:0_0:0:0_1138/1
AAAAGAGCTTGAACAATGCCCTAAGACAGAAGCATACCTGATCTTTGCAACGAACACAAAGAAGTCCAGTGTCTCAGAGAATGATAAGAAGAACAAGGGTGTTGAGTGTTTAAGGCCTTAGAAGTAAGGGGTTCGAGCCAGGGTAAAACA
+
21/15412320424158/242241341522253242310222240235227411243352222442322222252733633322256142222142202/,562111222212154431241442030322233243/320173433333
@chr4_186002127_1_1_0_0_0_4:0:0_0:0:0_1139/1
TGTTTAGTCCCTAGTTGCACAAAACCTGTTTTCATGGAGTTTACACGAGAAGTGGAGACAAAAGACAGACACTAACCAAGTAGTCAGTAAACCAATAAAATAATTTCAGATAGTGGTAAGAGAGATAAGAAAATGATAGCAGTGTGATAA
+
60120120220534223242223.342312132020222224223421153524226412522032234212101334221412/4133342224123342312422213.312213332242221323321313/32244320223224
@chr4_101873234_1_1_0_0_0_4:0:0_0:0:0_113a/1
CATACCTAATAAGAGAATTTCTGATTTTGAAAGAATTCAAGGTATTCAGATTAGATGGTAATAGAAAGTACAAATTCTAGTGCTGTGTCAGTGAACACAGCAAATCCAGGGAGTACTGGATATTGGATTTATGTTGTGTGTGATCTCACT
+
25321432.13624432231222/23343124022522262422122021222212122051/41422545//1234332731324421413322434/51311225.452222241423242223224424.12231222122324612
@chr4_76491673_1_0_1_0_0_1:0:0_0:0:0_113b/1
CCTGGAACATGTATAGAATATGAGAAGCAGCCCACACCTGCTATTAAGAGTATAGGCCTAGGAGTGCAAAAGGCTTATTTGGGGGAGGGAAGAATATGCTTTTGTGACTTAGAAAAATTTGCATCATTCCTTTGGATTCATAAATTCACT
+
43126132322212432133232222242020224122152032324325022234327110/62220/414385321342433231322216246333242522522153151232423212320334234344126222233205322
@chr4_181031305_1_1_0_0_0_1:0:0_0:0:0_113c/1
GATCAATTTGTGTCGTTCCTGGAATTTTTCTACCAGAACTGGGGAGAACTCTCACTTTCCCTTTCTTTTTGTGAAGTTCTCAGTATGTAAGTTCAGATTCGCGAGGGAATCGATGTAATGTTTAAAAGAAACAGATGTGGAAGAAGGACA
+
253202232165/2032322243525322113122351521124521742026221443021221242334224./3421222221163011162332347/252222071532112234134222024222420220524130132263
@chr4_126007196_1_1_0_0_0_4:0:0_0:0:0_113d/1
TTCCATTTTTTGAAGGAAAAGAACTTTAAACACAATTGTGTAACCAGCTAAATTATCGTATCAATCTGGAGAGTAGGGGAATATATTATCAGGAAGAGGCTAAATGTCTCAGGGTTTATTGCAAACAGAACTCCTTATTATGAGCAGAAC
+
221651210731363/3123344251221/2323222122223524152623533236252412116124622533/6328522-52340332212235236203223522232421/26122/352/2322203122542/222/1223
@rand_0_0_0_0_1_1_0:0:0_0:0:0_db5/1
GTTCGCTGAGTTTATTAACATCATACGTTCACCACTGGAGAAATGTGCCCCAGCAACCCAGCGTACCTACGAACTTTGATAAGTGGGCGTAAACATCGCTCCTCCACAGATACATCAATTACGTCCTAAGTCAAGAGGTTAGTTTAGACG
+
224520162/322223221232/3233942412323522/-233322322244332223532222114234241/752241.43204422142051142352332335242512412321522240226522142331253221324/31
@chr4_46646191_1_1_0_0_0_2:0:0_0:0:0_113f/1
TATCATCAGTTTCACTAAACATCATTCAATAATTTAATAATAATAAGACTTCCAATAATGTTACCAAAGAGGATATGTGATTCCTTTCTGAAGAAAACAAATATTAAAATGGATAAACTTGTCCAAAACAATCATTGCAAGGGCTTCAAA
+
2324230512232120.0222:5532431205423223331401420/334421243014232502223321222142222142327/2327342122233655215203300415.340533132402604/42324022223154202
@chr4_47969046_1_1_0_0_0_2:0:0_0:0:0_1140/1
GGTGCTCGCCACCATGCATGGCTAATTTTTGTATTTTTAGTAGATACAGGGCTTCGCCATGTTGGCCAGGTTGGTCTCCAACTCCTGACCTCAAGTGATCCACCCGCCTCAGCCTCCCAAAGTGCTGGGATTACAGGTGTGAGCCACTAC
+
1262622240235323242602024222/5224222344214222021262221434104433212431202142223/620254234306778331222220222242322336512213542121204422323/0422332201134
@chr4_27044085_1_0_1_0_0_4:0:0_0:0:0_1141/1
TGAGTGTCTGATGTAAGATTTATGCTCAAATACGCCATTGTAACGTGAAAGCAGCCATAGACAGTATCTCAAAAGGGGGCATATCTGGATTTTGCCTATCATAGGCTGCATTTGACCTGTAGTGAGCTGGATTTAGCCCATGAACCATAG
+
222212224342343524434232454233231242562211110245231350214405454.202223022232212343251042322552621.4524322211223542222231240551414243532152125125231212
@chr4_188190961_1_1_0_0_0_4:1:0_0:0:0_1142/1
TCAATAAATATCCTTATATATATGTCTATTACAGAATCAATTTCTACAAGTGGAAGTGCTAAGTCAAAGAGCGTGAATATTTCAGATTTTGAAAATTCTTATAAAAATTCTCTTGTCAGATTCTAGGGCAATATTGTCTCTTACCAATAG
+
15010-425422124162322212415220341321430242252083523.534543124122441223231412322424032522423432722/552232213375.242121052034222233231221134562142332133
@chr4_4268034_1_1_0_0_0_7:0:0_0:0:0_1143/1
TTTTCAGCTGGACAATGGGGATAGTAAAGGATGTGAGTGAATGAACTAATTCACGTAAAGGACACGGCATGTTCCCTTATTAGACCCAATAGATCCCCTCAGTGGGTGCTGTCACTACGCTTACCGTTACCAGTAACAATTTTCGGGTCA
+
41135522242434282234423322244222321124432022451145223232041224412252235221024262441432364/221626116223224260014221204/340142.24123/322535332242214231.
@chr4_45330332_1_0_1_0_0_2:0:0_0:0:0_1144/1
GGGTATAAAATCTAACCTCTTAGAATAGTACAAGGTAGAAACTGAAGTATGGAGTCATCAAAGAGATAACAAAGAGTAACACTGCAAAGTGAATTTCAGGGATATAACTAGAGATAGCAAAACAAATAGATGAAGGAATGAGTTTGGAAA
+
2312053/3003233452420.2023443232632022202424332322446732512442332333241224044334546142316221441223222222242646231/32255211425/2103232330321433114/0241
@chr4_67806440_1_1_0_0_0_1:0:0_0:0:0_1145/1
TGCTGCTCACAGGATTCCTGAAAATCATAAAAAAGAAAATGGAAATACCACTTTCTTTATGAGTGATATTTTACCTCATATCGCCAATGAAAATGTTGCTAAAGGTTGGAAGAACAAAGAGAGTTGTGCTCAAGTTTAAGTGGATCTCCT
+
21222142/3114405421014221322222/30211.602224225320232243412232332222552206340232122525622227223731/143251422204222230226323022542221231072423227203252
@chr4_115730331_1_1_0_0_0_5:0:0_0:0:0_1146/1
TTGTTATTGTTGTTGTGTCCTTGCCAGATTTGGGTATTAGGATGATACTGGCTTCATAAAAAGAATTAGAGAGGAATCCTTCCTCATCAAAATTTTGGAATAGTTTCAGAAAGATTGGTACCAGCTCTCTGGATGTCAGGCAGAATTTGG
+
10422236/220022/25551/1232.12232330/1225211/2112220/5251224430223542223330320352222462232/33333/223652/21125332304032523141321612022145143422422542106
@chr4_69473481_1_0_1_0_0_1:0:0_0:0:0_1147/1
TGACCAGTGATGATGATCATTTTTTCGTGTATCTGTTGGCTGCATAGATGTCTTCTTTTGAGAATTGTCTGTTCGTATCCTTCACCCACGTTTTGATGGGGTTGCTTGTTTTTTTCTTGTAAATTTGTTTGAGTTCTTTGTAGATTCTGG
+
32133041532035344323/465130222012122433313263331022450232234403244322332252452662414422672454153/322202422124112222533223235232324022.234324245112/222
@chr4_179658840_1_1_0_0_0_5:0:0_0:0:0_1148/1
ATTACCTACTTTTTAATTTTGTAGTTTAGGTTCTTCTTTGAAGCTTTTATGCCTTATATAACATAATGTATTAAAAAATGGCAATAACAAGCTAGAATAATTTAAACATGAGAAATGACACCATGGAATTCACTCAGAGGAAATGCTATG
+
223401222/31122/2232383223422240/20323522257623224.12631523224212224152236644224233434152322233342/335427141103322213123430224321222466122221222632222
@chr4_126887670_1_1_0_0_0_1:0:0_0:0:0_1149/1
AAACCTAAGAATAAATAATTGAGAGAAATATTAAAATAATTTAGAAATGTTACACCCCAGAGCAAGGTATATTTAAAGTTAAGATGGCAAACAGAGGTAGATGGAAATATAGGTGTTCAAATTTTCTCCTCTTTTATACTAAAAAGTTAT
+
341430213323232/4022342334433416263235-22440232./4122232324222/523512223043.222130352401222201020/444421452432222.234202132230122122524433542245113303
@rand_0_0_0_0_1_1_0:0:0_0:0:0_db6/1
GACAGTTGTATTTCAGATACGCGGTTGATTCTTAATTCCAAGTAAGAGGTCCTTATCAACGGCGAAACCCCTTATGAATGATCGATCGCAAAAGGCACGATAGCTCTTGGGCCTGGGTGCATTAGCCGCGACCAGATTTCTTGCTAACAT
+
//222211212123/231122/3422018220331322022-322213235222/28/26223620060225332052222323.4522122231242/002323121222124104233020/052141/34/5402221212232242
@chr4_102601999_1_0_1_0_0_0:0:0_0:0:0_114b/1
ATGTTAGATGAAACTACATTGAAACATAATTATCATTGAAGGTTCATAGTTCCTTTGGCATTCATTCTTGGTGTGCATTCTATGGATTTTTACAGACATGTCATGATATATATCCACCATTATAGTATCATAACAAAAGAGTTTCTCTGC
+
114000162522021222503/2442622022222053.3522120264333224314333042242312352533335041112222224233224131326325/2622034212353420022221222322252262401/40323
@chr4_98726357_1_1_0_0_0_1:0:0_0:0:0_114c/1
CGCGCCTGTAATCCCAGCTACTCAGAGGCTGAGGCATGAGAAGTGCTTCAACCTGGAAGGCAGGGAGGTTGCAGTGAGGGGAGATCGCGCCACTGCACTCCAGCCTGAGCAACATAGTGAGACTCCATCTCAAAAAAAGGTAAATAAATA
+
244252101332244124313222412174422/21422124316/24072220325634360524362302/4232422224332432341012424620442233333/5.2030021223222551422543622243222364372
@chr4_151299731_1_1_0_0_0_3:0:0_0:0:0_114d/1
TTCCTGTATGTTTAACTTACCTTTGGATCGTAGCTATGAGTTCTGTTTACCAGAGCTGTTTTGGCTCTTCTTTACCTGTCCACAGAGCAGCCTAACACCTTTACTTACAATGTGATTCCGCCTCTGATGCATATGAGTTGCTCGTGCTGT
+
433/22120141244352423034322223232126122433023220/44524452132520414032024322334312.0023234/2313342242145321321415223233536432542226/42423123.1213243222
@chr4_138243851_1_1_0_0_0_2:0:0_0:0:0_114e/1
CACCGGCTAATGTCCTGTTTTCAGTTTCACTGATTTTCTGCTCCTGTCTTTAGTTGTTTCCTTCCTTCTGTTTGTTTGGGTTCATTTTTATTTTTTTCTATTTCTTCTTCTTCTTCTTCTTCTTCTTCTTCTTCTTTGGTTTCTTGTGGT
+
25223042/212/22214222274224554/26/33332225221/602231/021221200/3-256122.2740200254424202322122/44113322443323221251443333234/224036255/423222232213022
@chr4_180136345_1_1_0_0_0_4:0:0_0:0:0_114f/1
AGTCAAACTGTTAATTATGGCCAGCAGATGAATGTTCTTCCATATTTCTGAAGGTTTTATATTCAGCTAAAGTGAACTACAAGATATTTTGACATTCCGAAGATTTTTCTTTCATACAGAATCTTTGCTATGTGGGGCTGTAACGTTGGT
+
/36244.412334242226101242026224012501242232325222133325523522422/51204240221832262.23121432233223122443342223222125322/02322342.0152/22/2/205632422241
@chr4_166882152_1_1_0_0_0_4:0:0_0:0:0_1150/1
TTTTTTATGGTGATTTTGTATCCTGGAACTTTACTGAAGTTGTTTATCAGTTCTAGGAGCCATTTGGTGGGATCTTTAGGGGGTTCTAGGTATTGAACCATATTGCCAGTGAAGAGACATAACTTCACTTCATTACCTACTTAGATGCCT
+
211224345220143.32222544544223332412262204245221324243332252432224222.20224502422202322.2.2531324226224321371235234224/1308202534422522532222262641322
@chr4_96712449_1_0_1_0_0_3:0:0_0:0:0_1151/1
TTAGATTCCAATGCCAAGACTTTAAGTCTGTTAGCTGATGATGAGGCAAAATTTCCTCCCCAACCTCTCAACTGACCCAAACAAATTATGAGTGAAAATTGGCAGTTCCAAGATGGCCAAATAGGAACAGCTCCAGTCTACAGCTCCCAG
+
4221233220265132204113035124/134/42262264011532112422424421315332423113232214.102240432320018520322233722022234101631232224024221422323320622252124253
@chr4_30313203_1_0_1_0_0_1:1:0_0:0:0_1152/1
GCATCTGAAACATTTATTATCTCACAGTTTCTAGGGTGTAGGAATCTAGGAGTGGCTTAGCTGAGTTGTTGTGGCTTGGGGTCCCTCATGATCTTGCCATAATCTGTCAGCCAGGGCTTCAGTCATCTCAAGATTTGACTGAAGCTGAGG
+
2222222111/5/216/6473422342.10/4321302524221225152311356533022621161354514/521025/42316222/2/2202235/2424223262343/07258222121222534240232353274626022
@chr4_117928089_1_0_1_0_0_3:0:0_0:0:0_1153/1
AATATTCAGCTCTGAAATTGAATCAGTAAATGAAACTAACCTACCAACCAGACAAAAACCCTAGACCAGATGGATTCACATCCAAATTCTACCAGACGTACAAGGAAAAATTAGTACCAATCCTACTGATAGGGTTCCAAAAACTGGAGG
+
1405222222228124211322252225222130156352200144545454232242140223/.322323232213222062/113325261226522515142232404214.5222323310426525242354/32342241321
@chr4_95780204_1_0_1_0_0_4:0:0_0:0:0_1154/1
ACTTTTACACTATCAGAGACAGATCTGGAAGTGATTTTGATGCTTGCCTTTCTTGAAGAATTTGAACTGTTTTCCCATCAGACTGTCTAGAGCCAACTAAATTGGGAGATGAGAGAACTGAGCTTCAAGAGGCCACTCTTTATGTTAGAA
+
242445322242122262344422234201220.3425222301/242003129230-3324221/4032/2422302322432262234236254/035222034322/22.0122202522520234622221212506222324352
@chr4_100007616_1_0_1_0_0_1:0:0_0:0:0_1155/1
GTGTGATTTAAAGAGACAGGCACAAAGTAATACAGAAAGCAAAAAAAGTAGGTGAAGAGTGTAACTTTGCTTGGTTTGGGAGAGCTTCACTTCTAACCAGGATACTGAAGGATGAGGAAAAGGTAATTATAAATGGTGGTAAAACACCTA
+
2215021322813431/243244220233254142212020145.110855242211451021250,30303121042210222212222130253432042244232224652402372124/21211226436321556303252320
@chr4_52867497_1_0_1_0_0_4:0:0_0:0:0_1156/1
CAAAGGATGAGCAAGTGGGGAGGACTTGAGGTGAAAACAGGGGCAGGAGTACAGGGAGCCAGGGAAGAGGCTTGAAAGGAGGCTGGAGAGGCAGACAGGGATCAGGTCCTTGCAGTGAAATCTTAGAAGTGTTTTAACGAAGAAGTGGGA
+
024341253/321234433262374422322/442253423122242140323241122333131326156400223/142163633232123822142432212256/0221232632123445242532042222514313222/336
@chr4_169346103_1_0_1_0_0_3:0:0_0:0:0_1157/1
GAAATACAGCATGCATGTACAAATTTGCCCTTTTCCTTCTTCCTACTTTGTTTTGGAATACAGTTATCATGGCTGTAGGATCAGCCACCAACTGCATTCATGACATAACTTTAAGAATACAACTCATGCACTAAGAACGGTACAATACGA
+
4/373/4114603343263222-2232432213062431221623322442302542324/220122323323252522425232204122031224211/2033.3555.3234425462142336123245122414242201/4022
@chr4_185194604_1_0_1_0_0_3:0:0_0:0:0_1158/1
GAGGCTGGGTCTCCCTCTGTCGCCCAGGCTGGAGTGCAGAGTTGCAATCTATCTCAGCTCATTGCAACCTTGACCTCCCAGGCTCAAGCAATCCTCCTACCTCAGCCTCATAAGTACCTGGGACTACAGGAGCACACCACTATGCCTGGC
+
122034122562023122221/1305332222/42502221423422017520123023252.13.3113/233/22/735102222232/25220222333220434212232155/3412323302402932/142523024224552
@chr4_160731482_1_1_0_0_0_3:0:0_0:0:0_1159/1
GCTAAAGCTTCCTCAGATGTTACTTTTTAAAACCCTAACAACTAAATAGCAAACTTTGATCAACTGATGCAAATAGTAACACTAAAAAGTTTAATTTTTTTAAATTTATTATTACCATACTTTAAGTTTTAGGGTACATGTGCACAATGT
+
02222322402222242530333222005/4312120422322323123232323/21501145533311242/2263650230232223123224362322242535220.2033232223422524422.022722032153540032
@chr4_22652399_1_1_0_0_0_0:0:0_0:0:0_115a/1
AAGGAGAGCCAGTTTATCATCAAAGCTCATATATTCAATACCCACCCAGAAATTACATAAATGCAGTGCCCCATTTGAAATACTAAATAGACAGAAATCTAAAATCCAAAGCTACAAATCCCAAAGAAATGATCACTTGTTCTTTTATAG
+
2264211323231/27/204014232143322240042526251304222222022201201426.24222502320532225232032732/10434412450432222212345141222252354450442142.221412211255
@chr4_28283282_1_0_1_0_0_1:0:0_0:0:0_115b/1
ACCCTCTCACGCGGACCCCCTTAGAGCTGTAAGCCCTTAAAAGGGATAGGAATTGCTCACTTGGGGAGCTCGGTTTTTGAGAAGTGAGTCTTGCCGACGCTCCTGGCCAAATAAAGCCTTTCGTTCTTTAACTCAGTGTCTGAGGTTTTG
+
22612122323252322/113452.022172451232622624241522613122323223213121332522226322/4240123242342322141233734321524/32531145202031121223402704224212425322
@chr4_11676217_1_1_0_0_0_3:0:0_0:0:0_115c/1
TAATTTACAGCTACCAAGCACCACAGCCAAGACTTGAACTCAGAAGGAAGGCTCCAGAAACCAGACAATACACCCCTATACTCTACCGCTACCTCTGTGCACACAAATCCTCTTGTCTTGTGTTTTTTTTATTTTTTTCTCTCTCCATTT
+
322443213/422443425212444021420241423254344222243410034341533332234212020224412522434002/221523213255303555222122432.33442133000450433125/320320251125
@chr4_2785231_1_1_0_0_0_2:0:0_0:0:0_115d/1
GCCTCCAAGAAGTTTGGGATTATGTTAAATGACCAAACCTAAGAATAATTAGTGTTGCTGAGAAGAAGAGAAATCTAAAAGTTTTGAAAACATATTTGAGGGAATAATTGAGTAAAACTCCCCTGGCCTTGCTCGAGACCTAGACATCCA
+
3.45632201542345114224.222124162522211322333235322.2224202/5322244133323020462474332234221366/32322320/24523413142/2233232202255224523442231422223/364
@chr4_49130200_1_0_1_0_0_0:0:0_0:0:0_115e/1
CTCGGGTTGATTCCATACCATTCTGTTCCATTCCATTCCATTCCATTCCATTCCATTCCATTCCATTCCATTCCATTCCATACCATTCCACCAAAGTTGATTGCATGTTATTCCATTCCATTCCATACCATTCCTTTCCACTCAGGGTGA
+
22/4273021/2222141240613411222322450242233425322352220532112/0102310223402441324232/3226241223323/32123422252122433/022635322413521/324224033024021622
@chr4_178845819_1_0_1_0_0_2:0:0_0:0:0_115f/1
AACTCTAGTGAAGAATGAATTTCCCAACACTAATTTCTTTTGCTGTTACTGAAATCATAAAAAACCAGGCATTCAAATTTTGAGAAATCTTGAATGTCAAATTTAGAACTCTAATATGAAGCTGTTAAGAATTTGTATAATTTTTCCATG
+
2122251125330035233125021324122240342222114021322212243622222034223/2141402062111531535223121431025/23220042446321225-644022/224322/22623246223/744122
@chr4_79755726_1_1_0_0_0_2:0:0_0:0:0_1160/1
AACTGTAAGAGTTTCTGGGATAGTAATTAACAATCATTACTTTCTGAAGAGAATGTAAATGTAAACCAGGGCTCCCTAGAACCACAAGTGCCAAATATGGCTTGCAAGTTTGTAGGAAATAGAATATTTGCCTCCACCTTTTTACACATT
+
/3023253322251532044231104201121337/42312645232225/13221532-2450201/443/123.24.4333613042242433243250222/2/3412053220543123236/135545241/4511.03310241
@rand_0_0_0_0_1_1_0:0:0_0:0:0_db7/1
TGGTAAGACCATATGATGACCTATCGGCTTGTTGCCGTACCACCGCTGAGCTCCGCCTAGTCTCATCCATCATACTTATTGCATTGTTATGGCTCATAGTGAGATATCTACTCGTCCGCAAGCGCTGTATAACAGTCTTATGCCCACGAT
+
4421432340422353321512/212221323410035230233332272415/22.2323342401117631433613522454231541/33/22232222340332322257403032361233225220023022/2224175310
@chr4_2975126_1_1_0_0_0_6:0:0_0:0:0_1162/1
GATGGAAACATCGGGGTGCTGGGGTTGAGTATTTGGGGTCTGGTACAGGCTCTTTCTCGTACAAATGAGGCTTCCATATACCGATGTCAGGTAAGCAGCAGGACAGTGAGCTGAAAGTTGAGTGGAGAGGCCCAGCCTGCAGGCGTGAAC
+
2324220/22311222204203161352222255532223121233332312222121335232448224231423424520423432134020041252222231.2341224321443245061225214430253234242352242
@chr4_190994385_1_0_1_0_0_3:0:0_0:0:0_1163/1
GGCGAGACAGAGCGACGCAGGGACTGGGGGCGGGCGGGAGGGAGCCGGGGACGGGGGGAGGAAGGCAGGGAGGAAAACCGGTCCTCGGCCTCCGGGAGTAGCGGGACCCCCGCCCTCCGGGAAAACGGTGAGCGTCCGGCGCGGGCTGAG
+
522335/321263523523122235121317230726332242114.224324143522130250201242112421333603212226332/141212123233420/25212245512/4213402223/120242220221200222
@chr4_120045771_1_1_0_0_0_2:0:0_0:0:0_1164/1
TATGGCAGTCATTTATAAAAATGAGGAAAATATGGTTCCTGTTTTCAAGAAATTCATAGTCCAATTGAGCATACAGTTGTGTAAGAGCATGTGACTTGCATTAAAAGAAAACATTTTAAATATTCACAACTTTCCCTTTGACTGCCAGTT
+
05.02202523222102223245501242/21224222341124322444.042062564302224203422235152/142204414,342242224335245412/2225/258512/232343243241443123320233322241
@chr4_183096048_1_1_0_0_0_4:0:0_0:0:0_1165/1
TCACACCTGCAAACCGAGAGAACAGATTGAAAGTTCATTACACTGTTTGCAGCCTTTAAAGGATTGTTATTCCTAGAGATAATATGTAACAAATATTTCAGTTGAAATAATGAAAATATCAATACTTGTAATAAAACTTTTCTTTAAAAA
+
225155252222312342372/43222010032372232232113242222412132412215230422242122324525232432026223523520020105222312/224333132353115250222434/5224340533532
@chr4_93320001_1_0_1_0_0_2:0:0_0:0:0_1166/1
ATAGGCATCTTCTGAGCAGTGGGACTGAGTGAGCTGCCTCACACTGTTAAACGTGATAACTACATGAATATAGTAAAAGGATCAGATAGTCTCATAAAGTCCGTAACAACTCAAAAAATTATTATTTCTTGAATTGGTAATCTATTCATT
+
/22124341022201/3342123210212/12.02302112253/22/42331033322221222/221262044/12/256/51421337/324232253.0/015232.4.322/112324422422264272222352223243424
@chr4_87227107_1_1_0_0_0_6:0:0_0:0:0_1167/1
AGATATAATGATCATAAATAGAAGCTCTTTTTGGTCCTTAATTATTTTTAAGAGCATCTGGGTAAAAAGTTTGGTAATGCCTGTATTAATGTATATAAACTGAAGTCCCAATAATATCATACAAATTATCTATTTCTTTATTTGCCAGTT
+
22124275230622413242003253310215242436224233222122211342402527/031453224025230132/23133341240-2/47/14023204112122222212225122131153703235122232514/322
@chr4_98740285_1_0_1_0_0_0:0:0_0:0:0_1168/1
CCCACACTCAGAATTATCCTGCATTTTATCACCTCAGAAGCATTTCTGGCAGCTATAGAAAAATGACCAAAAAAGTTATACATTTTTGCAGTAGGTTAACAGCACTCAGCAAGAGTGATGAACTGCATTTTGAAACACTTTCTAGTACTT
+
122322322460214520221424222432132114223424221313302040114401161362322250522/125312222230202332352512723421225233/1222052/423500242122222224/1122324252
@chr4_57333125_1_1_0_0_0_3:0:0_0:0:0_1169/1
AGCAAACGTGAGGAAACGTAAGAAGGCAAGAATCTCCCATTACAAAGGGTTTGGTGAAACCCTTTGCCTGTCCTTTTCGCTCCCCTCGGGAGCAGTCGGCAATAAGCTGGAAGGGTAATGGGGTGAAAATGCCCGTGGTCAGTTCTCTGG
+
435213032322222211332524212432203125232221012230222352223322325/33/3222323132202522/31232322244052225335223121310212623421325341425141010/523432132265
@chr4_47443838_1_1_0_0_0_2:0:0_0:0:0_116a/1
TGATAAGATTGAATCTTAGAATTAGGGTCGAAAGCTGAGCTATATCATGTAGCGTTTTATTTTCTGCTTAGGGTTATTTAAGAAAAAGCATCCTGGAAATAGTTAAGACCCTTTTAAAGGAGAGCAGATGCAAATAAACTCCTTTGAGAG
+
343322322322212022332301231330120.32321241104222133225220322123223202413232//2072110501122222302173426223142240213132644235323225431255123214012223132
@chr4_94408032_1_0_1_0_0_3:0:0_0:0:0_116b/1
TCATGAAGAATTTGTGTACAATTAAAATTAAGTACTCCCTCATATATTTGGTAGATTTTGTTAGTAAGACCACTGGCCTTACATTTTGTGGTGCGTTGGTTTTAATTCCGGATTTGAAATCTTTGATAGTTACAAAACCATTCAATTTTT
+
33202232261322/1/272022/313314432.253142/24123123415411242212025422352122331544/2220.262012261212144122234322152221200342343325322.04220121330/2204262
@chr4_141394568_1_0_1_0_0_0:0:0_0:0:0_116c/1
CTGAAATAATTATTTATTGAGCACTTACTATGTGCCACACATCACTCTAAGTACTTTAAATATATTAGCTAATTTCATCCCCCAACAACCTTATGGCATAGGCAATATGATTATCACAATTTTAGAGATAAAAGAAAATGAGGCATAGAT
+
4242340035-125225126222112010122441543253221322222232/30452010225/36043144442212112135322524320523150332.210034400224467047001122230224430322403423324
@chr4_35861897_1_1_0_0_0_2:1:0_0:0:0_116d/1
CTCACTGTCTGGACTACTCATGATGTAAATGGCATACTATGTGCCAAAGGATGTTTATGGTTATCAGACAACAGTCTGCTTAGGTACCAGGCACTACTCCTTGAGGGACCAGTGCTTCAAATATGCATGGGTGCAGCCATAAACCCTGAT
+
5332232004232.24236226320223141531233242651733142223225350254241234112234271203014231223413214423224102331333452-12012225250022/1344234232501221513323
@chr4_142272401_1_0_1_0_0_3:0:0_0:0:0_116e/1
CCGTCAGAAAAAATGAATGGCCATTACTGTTCTTTGCACTTCACACAGGCAGACTCATTTGCTCTACTTTCTGTGACTATCACTGTTTTGTTTGTTTGTTTGTTTTGTTTTGTTTTGAGACAGAGTCTCACTCTGTTGCCCGGGCTGGAG
+
1233221523221353322626441235124224424322-12430043532315223232/22212232424/323/52401223622411255322313612225/21221032035/22122214-2002251.52634213542/4
@chr4_30076930_1_1_0_0_0_5:0:0_0:0:0_116f/1
TATACTACAGGGCTACAGTAACCAAAACGGCATAGGACTGATACAAGCATAGAAACATATCCCAATGGAACAGAATAGAGATCCCAGAAATAGGACCACTCACCTACAACTATCTGATCTTCGACAAACCTGACAAAAAACACGCAGTGG
+
22532531232232222/222222244/300202313413213228/200552224114221123514133105341222312225223/345222423221422336322.2132322451124211.122221342/0/112144234
@chr4_151806325_1_1_0_0_0_2:0:0_0:0:0_1170/1
ACTTTCACTTCGGTGGTTTATTGAGTTTGAATCTGTAAGTAAATGTTTCGTCTTTAAATTTTGGAAGATTTTGTCCCTATTTCTTCAGATGTTTCTTTTCTGTGCCTTTTTTTTTTTTTTTTGGAACTCTTGTTACATCTATGTTGGAAC
+
6312326241232535242/2.2424352324421132442262.5022232233181131325422042311/2223-023115124503722213223222253222/3232432154323204025150431253222803524432
@chr4_189335081_1_0_1_0_0_2:1:0_0:0:0_1171/1
CCCTGCGGATACCGAGGGATGAGTGTATGGAGGTGGGAAATGACTTGCTCCAGGTCACATTAGTGAGTGAAAGAGCAAGGGATGTGCTCTCGGCCATTCAGTTCTAGAATCTGTGCATTTAACCACGATGCATATAGCCAGACGCAGAGC
+
12522233423222032424122452220/22222232/14133210311442.2022123051433564512246323222422132012715206312425.22433122312032264323.221413242.625/441033-2.14
@rand_0_0_0_0_1_1_0:0:0_0:0:0_db8/1
CGAAAGTTATTACGTTGCCCAGTGGCTTACTGGGCTTTTTAAGCGTGATATTTACCCATATAAGAACAGTCATAGTCACGAGCCTTTAGACCTTCCACCAAGTTCAAAGTACCCTCAGCGTACCCCGATCAACCCCTGCGCAGAGTGGGA
+
2325232332222/221052121241.33324324/224423121340323204,623/.445222222021221343624228022.0242212223343225252/2225242/453356/320031050254142324321220232
@chr4_64022494_1_1_0_0_0_3:0:0_0:0:0_1173/1
TCTCAGTGATTGACTTTCTGTGCAGCGAACAGCAGGACCTAGACCGAATCCCTTGCATTTTGATGACACAAGAACTATAAGTAAGAAAGATATCATTGAGTTCCAGTTAAAAGTGGTGAATTGGAACTCTGTTAAATATGTTTACTTTTG
+
2322/401532423143222020/242/2283513422112201341222232422654.212122022042221213445122422422123322222542/342311261263/220242222242121/332226140554112632
@chr4_93244773_1_0_1_0_0_1:0:0_0:0:0_1174/1
GTCTTATCACTTTCTATGTTTTCCACATGAAACTGGCTTTGAGAGCATCATTCTCACACTGTGCTCTGAAGCTTGCCACCTTCCTCCTTTCTTCTTCTCTGGTGATTTTGGCCTGATCCTTAAGTCACATTCCTTTAGAAATTACATGAT
+
3422522301222424442313422132612/3656322232030/416342252222352/23314236222422334/122264435335222612245026323221133112/013/322224217//2642202/12156/326.
@chr4_158920974_1_1_0_0_0_4:0:0_0:0:0_1175/1
TGAAGTGTACACAGGTATGTCTCATTCCTTTTAACCACTTCTGGGCTTGCAGTCACATAAATATATTTACACAGTTCCCTACAATGAAGATTCATAATGCTTGCAATCTCTTGCTAACACAGAAAATACGTCTGGGAAAATCTTTGTAAT
+
4/51145.22350333232021322002156211261122421343/4221346231154124/2132033112052825243414323335632242215521311102432240236452323454131321232232221104120/
@chr4_47760298_1_1_0_0_0_2:0:0_0:0:0_1176/1
ATTGCATTGACTCTAGATCACTATGGGTAGTACGGACACATTGAAAATATGAATTCTTCCAACCATGAACATCCATTTCTTTCCACTTATTTGTGCCTTCTTCAATTTTTTTCAATGTTTATAGTTATTTCTGTAGAGATCTTTCACTTC
+
02242343111013102321332/122322423252532432284512023126134502445242211/2222241113405222520241532431/52522235321224./51153622523432223322223/23522043543
@chr4_79677685_1_0_1_0_0_3:0:0_0:0:0_1177/1
TCCTTTTTATTAAATAGTGTCCAATAGTATGGATCTGCTATAATTTGTGTAACCTTCACCTGTTAAAGGACATCTGGTTGTTTTTGTTTTTGGCTATTATGAATAAAGCTACTATAAATAAATACTCATGCACAGTTTTTTTCTGTGAGC
+
3424.21704024522222/233022.3032222154224423421542224333244/233143331-34226013221.5333213232222222134230512354103/3531214527424222143412213045412503324
@chr4_100330196_1_0_1_0_0_4:0:0_0:0:0_1178/1
GGCTATCGTGAAGATGCATTTAATGAGCTGGACACGTGACACAGCCAGAAATACATAATCTTATCAATTCAATTGTTAAATCAGCTAAGAATGTTTGCGTAGTGTCGATTGGGCACAAAACGTTCTATTAATACTAGGTACTGTTTTGAG
+
21/2202421224234626211273224213203142523433051332225110244022375223124222203/423322233/42130300431123321153024214342.2/203142/124520.4323/223414422223
@chr4_184693969_1_1_0_0_0_4:0:0_0:0:0_1179/1
CTCTAGAAAAATCCCTCACTCCGTCCACAATGTGAGGACAGAGTGAGAAGGCTTTCTGGACTATAAACTAAGGTGAGGGGCCTCATCAGACACTGAATCTGCCAGCACCTTGCTCTTGGACTTCCCAGCCTCCAGAACTGTGAGAAGTAA
+
242152222324322524722122532023211634234432343131202662035254212155630312240/422234243042222322221324141142622.23350/20221242522222022/2/222341/2412332
@chr4_97520034_1_1_0_0_0_7:0:0_0:0:0_117a/1
TATAAACGGTTACAACATGTAGGTTGAAAAATGAAGCGTCTGGCCATAACGTAAAGCAGAGGCTTTTGAGACAAAAGGAGAAAGCCTAGGATTTACACCCAATGGAGTTAGCTATACATACCGATTCAGCAGATTATGACAGAATCTTTG
+
352122321522.16231622225422333122236221102342222202445354321041127123323124231221122524222.12214226422/232322.234215344203221542562122-452-404220012.1
@chr4_166559728_1_1_0_0_0_0:0:0_0:0:0_117b/1
TTGTTCTGATCTTGGTTATTTCTTTTCTTCTGCTGGGTTTGGGTTTGGTTTATTTTTGTTTCTCTAGTTCCTTGAGGTGTGACCTTAGATGTCTATTTGTGCTCTTTCAGATTGTTTGATGTAGGCATTTGATGCTATGAACCTTCTTCT
+
3222204642147533423932222242332.224212524342230237244502.12351./402241242224023612/023112122//5032112442032212242324253322473233420241/202202212323562
@chr4_120655490_1_0_1_0_0_7:0:0_0:0:0_117c/1
TGCCATATTTCGGGGTGTTGGTTTCTGTTTTCTTTCTTTTTTTGTTGAGACAGAGTCTGTGGCAGGAGTGCAGTGGCGCGATCTCGGCTCACTGCAACCTCTGCCTCCTGGGTTCAAGCGGTTCTCATGTCTCAGCCTCCCGAGTAGCTG
+
322321253112251/045032153.2241445521121232322325322622023/343233515102.325623120.1623124520415252252112222033422134.22321424642/32002122242142/2232245
@chr4_80339850_1_1_0_0_0_2:0:0_0:0:0_117d/1
GGGAAATGCAAATCAAAACTACAATGAGACACCATCTCTTACCAGTTAGAGTGGGTATTACTAAAAAGGCAAAAAATAACGATGTTGGAGATGCTGCGGAGAAAAGGGAACACATATACACGGCTGGTGGGAATGTAAATTAGTTCAGCC
+
52043232204541241220235122323324432022/21112123/22./2234521323224343523312332031638223/2234442223353452312402527524242462224212231242332/2421221221212
@chr4_121970589_1_0_1_0_0_3:0:0_0:0:0_117e/1
CATCATCCTGTGGGCAGTGGGGGTCAGGGAGCCAGTGGAAGAAAATAATGATACTCTGCCTGAGTAATACGTCACTCTGAGTAATAAAGTCCTCTGTCTCTGACCCAGGAGTATCTTGCCTTCTTCTAGCATCCATGAAACTATGACCGA
+
024022023443123215004/13412472413211402425233/0022/27240212/3021332033441052042222423/3422202242122222511112003520224234232263333232120522013202216211
@chr4_160286032_1_0_1_0_0_3:0:0_0:0:0_117f/1
CAGTTCCAGGCTGCAAGTGAGCTATGATCGTACCACTGCACGTTAGCCTGGGTAAGAGAGTAAGAACTCATCTCAGGGGAAAAAAAAAAAAAATTAACATTGACACAGATAAGGAAGTTGCAGAAAATGATAATTTTTAAAACTGAGTCA
+
254427212222-2123244043353013222103323423343141234202376124032254204321042322202325/202133051340004/53222362442421/2244221142222253282202.352122113252
@chr4_59943729_1_1_0_0_0_1:0:0_0:0:0_1180/1
ATGTTTTATATATTCAATTGAAAATCAGTTTACCATTAATTCATACCCTACATTACCGAAAATTTAACTGTAGCTAATATGGGTTGAATTGTGTCCCTCAAAAGTTATGTTGAAGTCCTAACCTCTAGTACCTCACAATGTGACTTGTTT
+
23510326:60302474227331210302212116222322222/442424627322321522.222135121722032630514421225733412003721134334/123312052133252202211+221021452320335633
@chr4_84334911_1_1_0_0_0_4:0:0_0:0:0_1181/1
CATTAGGCCCAGCAGAGCTGGATGACCCAGGTGACTCACTCACATGACCAACACCTGATAATTGGAGGCAACTGGGGCTTTTCAGCTTTTCACTGGAGCAACTACATATGGCCGTTCCATGTGGCTTCAGTCTTTATGGCATAGAAACTA
+
4333222122221142023222221331122402305233622622223332353042146142213433304003142325343304223153252/234221232030.40204452347200221223.35/122253022625215
@chr4_147922176_1_1_0_0_0_5:0:0_0:0:0_1182/1
AACAGTTTGGGACATTGAAAATACCAGCTCACTAACTGCATGAGTTAGCAACACACCCTAGTCCACCATCATATACAACCCATGTTGCCCAGTGAAGTGGAAGTCGCAACAGTGAGGACTGTAATATGCAGCACAATGTATTCAAGGGCA
+
23351322.2046323330470132/3302525221204143325332362211142333/2225344221212322425532112511511312204423125/120226572422222223132224442062322220225214243
@chr4_16474313_1_1_0_0_0_2:1:0_0:0:0_1183/1
ATATGACAAGAACAATGCTCAGTCTAGGCTTATTTATTAGCGATTACTAAGGCAAAATCCTTCAATGTACTCCACCCAGTGGGCTATGAATCATGTGGTTTTTCCAGTTTGACTTGTGGGAACATACAGTATTCTGATCCTCTCTGAGCG
+
-0/2/3032..3525203223/240006222524123431533322/0304.16322277201121322142520023124223221582322022261212255/32234210313134222231125333323220222.6132/222
@chr4_109766210_1_1_0_0_0_1:1:0_0:0:0_1184/1
CCACAGGGTCCTTCTGTAAGTCCATGGTGGCTGAACTTCCATTGTTCCTGAACCTCCTCTCACACTGACATGTTACTTACCTATTCCACCTCTGCCAGATGGGTGCACAACAGTAGACAGACCTCAAACCTCTTGGTTTGTCAAACTGTA
+
32420422421124214/83235131754532444742232.2641254131225236/223234304414363-5110232/25516223202222212221232142253221251-222222222/325126226232902522143
@chr4_13953239_1_1_0_0_0_0:1:0_0:0:0_1185/1
CTAGAAGGAGATTTACCTATTAGGTCTCCTTGTTGCAATTAGAGTTTTCCTTTTGAGTCAGCCTTAAGCCTTGGGTTTCTTGTTTCTTCTTGCCTGAGAAGACCTTACTAAATTACAGGAATTTCCCAAGAAGAAAGTACTTCGGACAGC
+
02252322522320122332/2120627212122022522252451161/445222232342/322421320122332312226523561210/0125/44/65321413330314522232223200254412262401450422/221
@chr4_105575219_1_1_0_0_0_3:0:0_0:0:0_1186/1
AATCTGTAAAATAAATCTACCTGTTTGTTTCTGATGTTAGTAATTAGTACGTCCTTCCATATGTAATTTCAGTTGTTCATTTTTATATGTAGGGTATCAGTTGACTTTCGTATATTGACTTTTTATCTTGTGATATTTCAATGCTGACGT
+
307.2532411164112222253302215240663441625342-141/21321222301221242221432522251225122472142/14423105341425222336/02327321322523.52.6543411114/324025035
@chr4_68093051_1_1_0_0_0_6:0:0_0:0:0_1187/1
TTGTTTTTTTTCTTGTATATTCCTGGTAAATATGTAAAGTTCCTTATACATATTTAGACCTTTGTCAGATGCATGTATTGCAAAAATTTCTCCCGTTCTGTAAGTTGTTTGTTTGCTCTGTTGATAGTTGAATTTGCTGTGCAGAAGCTC
+
32.32262251.2121123324242201241422122141312124244403512224231205323441/31622/1222302125/3332/023302102222422320221262340421426203221135325322/332/1322
@chr4_66593848_1_1_0_0_0_2:0:0_0:0:0_1188/1
AGGCTTTGGTATCAGGATGATGGTGGCCTCATAAAATGAGTTAGGGAGGATTCCCTCGTTTTCTATTGATTGGAATAGTTTCAGAAGGAATCGTACCAGCTCCTCTTCATACCTCTGGTAGAATTCAGCGGTGAATCCATCTGGTCCTAG
+
323653215362301/1311.4034222122223431042411231503322/252/821323244252235541724265212333736211123322224702234313270443422324221033432302028543234522221
@chr4_121808224_1_0_1_0_0_1:0:0_0:0:0_1189/1
CCAAGTAGCTGGGACTACAGGCGCCCGCCACCACGCCTGGCTAATTTTTGTATTTTTAGTGGAGACGGGGTTTCACTATGTTTGCCAGGCTGGTCTGGAATTCCTGAACTCGTGATCCACCCGCCTTGGCCTCTCAAAGTGCTGGGATTA
+
323112150212435/1322/3123022440212321230342232221122232160214314212201224263502320403242225130325223243162222341222535532321222025021325014252162201//
@chr4_21303593_1_1_0_0_0_6:0:0_0:0:0_118a/1
TGTACTTTACGTTTTACAATATCAGCATTCTCCAGGACATTCTTGGACTAAGACTATCGAGAGAATGCACTATCTCAGAAACTTTAATATAAACTTCATATATGATTTCCAGTGAATGTTAGGCAGTAATTATAAATAGTAAAATGTCGA
+
34444222043250324133052.3023127222045204223644233252602253452124212225142052142346211531224042614233222222522331422362231233022/2142225270345032166231
@chr4_100036437_1_1_0_0_0_4:0:0_0:0:0_118b/1
GAGACAAAGAAGGCCATTAGATAGTGGTAAAGGGATCAATTCAACAAGAACAGCTAACTATCTTAAATCTATACGCACCCAATACAGGAGCACCCAGATTCATAAAGCAAGTCCTTAGAGACCTACAGAGAGACTTACACTCCCACACAA
+
2231202333332322105221-22434322322021312244002502705222311304222232633641225433241422212222102.4520102112226232264132226114032242220323114231336335225
@chr4_137014388_1_0_1_0_0_1:0:0_0:0:0_118c/1
AATGTCACTGGGATGACTCCAAAATTCAAACAAAGGCCAAATCGTTCTTAATTCATTAAGAAAAGCAATAATTTAGACACTTGGCTAAACTTGAAGATTAACATAGAAAAAAAGATCCATGACTTCATGTTGCTCTTAAAATAAATCTAT
+
1321204.2640/01312/3202322114442202342533221324/22450121722123253362222350124223352263211332344134222322273135242222233222423102241423244244140/202352
@chr4_100287249_1_0_1_0_0_2:0:0_0:0:0_118d/1
TGTTTATCAGTTTGAGTAGTTTTTTGGGGGAGTCTTTTGGTTTTCCCAAATATAAGATTATATCATCTGCCAATAGGTTAATTTGACTTCTTTTTCAATTTGGATTCTCCTTATTTCTTTCTCTTGCCTGATTGCTCTTGCTAAGAATTC
+
625432421/4230322135242452021214234455212404413222329142202320422322215243373224213416202234042344/23/3363212121/526314441.3343210/222035514225/313322
@rand_0_0_0_0_1_1_0:0:0_0:0:0_db9/1
CGAGTCCCTGGAAGGTCGTGGGGTATAAAGTATCTGGCAAGCCAGTCGCACTCAAATCCGTGTTTTACTTAGCAACACTCGGGATCACGTCACTGACCGACTTAATATTCACGTAAATCCAGGATCCTGGTGGCCCACGGACGGGTCGCT
+
2033501225222421342222222504633232243552443742234/22223321225/1532201521224323221322214242223024221035234212262320443300422353423322403210241202022203
@chr4_274788_1_0_1_0_0_1:2:0_0:0:0_118f/1
TGCCAATAATTATTTGACTGTGGATCTTGACGTGGCACTATAAGCTGGCTCCAAGTCCGTGCAACCAAGTCCAGAAGAAGTTTTTCCTAACCTGGGACCTGCCAAAAAGCACACCTGAATGTGCCCCTGTAGGCATGCTGGCTGACTTTA
+
352125324424263/115132533022422310344323424222.2./1452342220275426/32221022122121212222202422161413.24024323326433242133333350422223300341222332203541
@rand_0_0_0_0_1_1_0:0:0_0:0:0_dba/1
AAGACGTAGCACGTCTTATATGGGGTTCTCAATATATCTCTAGATCCTTGTTGTCGCAGTGTAGCCGCGTGCCTCGCAATAAGAGTTGATAATACAGACAAGCACGATCCATAATGACACCCTAGTGGGCAGCGGATGCGGCTCAGCGAC
+
282112323212651211004/3261221012421133834251322342/3351232125222341221155815-6331/127442222/241432431242411512143210/222222232220122233232622223302225
@chr4_64412422_1_0_1_0_0_6:0:0_0:0:0_1191/1
GTAAACCAACAAAATGAGAACTCACTTATTACCTCAGGAGTAAGGCACCAAGCCATTCATTAGGGATCCACCTCCATGATTCAAATACCTTCCACCAGGCCTGAATTCCAACATTGGAGATCACGGTCCAACATGAGATTAAGGGGACAA
+
221423222424332.22212242452241332223244132333042212223342142223273423341234122112024222214.5412133058203220423213250/1./244241042222220122153442221123
@chr4_27628484_1_1_0_0_0_3:0:0_0:0:0_1192/1
GTAGTTGGTCAATTTTAATAAATGTTCCAGTGGACACAAAAAGTATGTTTTCTAAAGATAATGATTCCGCAGTTTTCCATGCATTCATTAGATCAGTTAGGACTGATACATTTTCTGGATGATTTAGTTTATTCATATGTATTGATTATA
+
23222203221120222012353101323335143233231230532402221-2312234243435223342302222053525/22234335033233112322244513122522323211241222225200412.2020210222
@chr4_35590489_1_1_0_0_0_4:0:0_0:0:0_1193/1
TAATTACATTTTATCCCATCTACTAATTAGTTTTCTAACTTGCTTAGGCTAATTTCGGAAGCTCAGAAACAATTTTCCATACCACACTTTTATTAAAACGAATTTACTGTATACAATTTAAAAAACAGAGTTATAAGAATTATCAACCAA
+
04023/224352142224103242260345222223412213436142523234.063422022223/423442161232345251/3030216543014422232222215435554225424//43131333421/44631513/222
@chr4_5534905_1_1_0_0_0_6:0:0_0:0:0_1194/1
GCTGCATTCTGTCTCTGGAATGCACTTCCTCCAACACCCACGTGGCTTTTAAGCTTTCATTCAAGCATTACCATCCCAGCGAGACGTTCACTAGTTGCCCTATTAAAAATCGCAACCCCACCTCCACCCCAACCCATATCTCTTTCCCCT
+
2153324434333532215.3232422213423130331423222354533222242652223531125346/222323022232123322150244240223412-123233244232223200622211032112142011/011322
@chr4_138724824_1_1_0_0_0_2:0:0_0:0:0_1195/1
ATAATATGTGGAAAGGGCTTAGCATATACAGCAAGAGCCCAAGAAATATTAAATGTTATTATTAAAAATTTCAGAGAACTAGCAGGGACTGTAAAATCATGACCTCTCATCTGTGTTTTGGGAAGAAATAACCTGGAGCCCTGAGGTTGT
+
033221534335234322282/31321/224123422433221023142522503432202214233440131.2022215021325312142123573122215324112442222124233122320244213513222312242014
@chr4_105298908_1_1_0_0_0_7:0:0_0:0:0_1196/1
CTGTTTGTCTGGTATTGGTGTATAAGAATGCTTGTGATTTTTGAAGATTGATTTTGTATCTTGAGACTTGGCTGAAGTTGCTTATCAGCTTAAGTAGACTTTGAGCTGAGATCATGGGGTTTTCTAGATATACAATCATGTCATCTACAA
+
22222111623322523534222235244232334/245424122212442113522202/122.712222154233603164426051443152221220/330424112332423314432333524210042342113221743034
@chr4_34647218_1_0_1_0_0_0:0:0_0:0:0_1197/1
GTGTATATATGTATATATGTGTATATATTTGTGTATATATATACACGTATGTGTATACATATGTATATATATATACACACCATATATAATATGGTGTATATTTATGGTGTATATATGGTGTATATATATATATGGTGTGTGTATATATAT
+
.203251322322/201423/2142210425441235241522414324522132431022533531020130/622201242/52203232422334124.522830520002632334235411344/12232122625252434112
@chr4_7399241_1_0_1_0_0_4:0:0_0:0:0_1198/1
ACCACGAGAAAACGGGGGGTGAGTGATGGGTCGTATCCCTGTGTAGAGGACAGATGTTCCCTGCCACGGCCCCCCGTTACTTTGTGTGCTGGTGGGGTTGCTTTAAAAATGTCTCGTTCCTCCGGTGCTGGGCTCAGCAGGGTTCAGTAC
+
4044121223233443222212711//316351420224264312222432350532217223041212320235362113445513304233150225202111233546001232231252341432132222242204422042142
@chr4_159628781_1_0_1_0_0_2:0:0_0:0:0_1199/1
TGTTACTTGGTAGCCATCTAAGTTATCAGATTTACTGTCACATTATCATACTTGTGTCCAGTAACCCTTTAGAAATATCCCCACAACGCAAGAGTAGTCCTGCTGACAATTCAGAGATGCCATAAAGTGCTTCCTTTAAGTGAAAGGAGA
+
12332224434343324332/34223522362121253023222-225235/03302325320254201233234235342261313131/2232210132402113403132230122/33624132/252321242220203254143
@chr4_100244279_1_0_1_0_0_1:0:0_0:0:0_119a/1
CTTGTGGCCTTTATATTTAGTGTAGAGATCAGTCTCCTAAGTTCTACTGGAAATTTCTGGTCAGAGATGTTCTTGAATTTCATTTAAATCTTCAACTGTACCTAGTTTCATGTGTACAATAGGTGTTTAATGAAAGATTGTTGAATTCTT
+
24042233.50221222222/312212322522225222322636241.221325134822236122241533452222002514222340523243/332232542/4320364233/4235333501235632225012434221244
@chr4_149532363_1_1_0_0_0_2:0:0_0:0:0_119b/1
TCAAGTCCATTTATCTCCTACCTTAAGGGAGATCCCGCTAACAGCTTTGTAAATAGTGCTTTTCACAAGTCTTAAAAGTCAAGATTAACAATAAAAGTACATGCAAACCCATGGGAAATGCTAATGGTAAAATGATAATGAAATTACCTC
+
72453455226624120216/5222/.43232232325027424323224263136233532222260425244/1225312224022261411652324321222511221435-23005333+1432323225422255362234-22
@chr4_92642984_1_0_1_0_0_3:0:0_0:0:0_119c/1
AATGGGCCATTCTGGTATGATGGAAATATTACTTATATTGATTAATGCAGTGGTTTATGAAAATGAAATTGTAACCTTCAGGAGGTGCAGCTTATACAAATTTCACCTTAATTTAAAAATATAAAATTAATGAATACAAAATAATTACAA
+
232252243134311175521405532332231231222234353322//4323.202/223333332/53122444222/233231242246224232226011424422522226422443123523122421220202734412221
@chr4_157832276_1_1_0_0_0_3:0:0_0:0:0_119d/1
TAAGAGATTTTCAAATAAAGCATAGTATTTAAGTGAGATGTAATACATTTAGGGTTCTTTAAAAATGCAATTCTTGATTGAATGTCACTCATTAACATGCAAGTTCAATTTTCCTCTTGATACCTTCTCATAAAAATTTAGAAAATATCT
+
4312122344223152222271204242123322223145434.243.22030224153411525011223103243/34212142234467523223212/1/621344/33123034721321231020/21361202/2/0223411
@chr4_58325112_1_1_0_0_0_5:0:2_0:0:0_119e/1
CTGATGCTCTCCCTCCGGCCACCACCCTCCCAACAGACCCCAATGAATGTTGTTCCCCTCACTGTGTGTATTTGTTCTCATTGTTCAGCTCCCATTTATGAGAGAACATGTGGTGTTTGGTTTTCTGTTCCTGCATTAGTTTGCTGAGGA
+
23242224212132214421444050222143220342132423724222142232344/2.244202212242224234/212444422421223327234254232343252102124343322323062226525212424530321
@chr4_149393933_1_1_0_0_0_4:0:0_0:0:0_119f/1
CAAAACAAATCACACGGTAAACCCCAAGTAAAGGGATGAAGAGATAGATTCCACTTCTTGATTAACAGATCTGTGAAATCTCATTGCTACCAGCACGGACACAGGGGACATGAACTCACTGTCATGGCTATCGTATGTGCCTAGCATAGT
+
263142122242413026452002320212223721143452442403223332411534/3424211335316454/223212220-323/341422343501251502523112221213012/524162312322002/122245.2
@chr4_92987706_1_0_1_0_0_3:0:0_0:0:0_11a0/1
TCAATTAAATTGAACTGCCTTTGGAACCACTATTCAGCAGGGCTGGAACTATGTGAGTGAGTCTCTTTTGTGTCTGCAGTTGAGCCCACAGACAGTGAGCCTGCTACCAGGTGTGAGAACAAGCAGGCACCTATCCAGTTCCCGAGTTGG
+
2.33342300223522452224232244303150504022331232242/014332203132/313422512632033122232220223026135/5125324132562112231722243326540522232051212542254/322
@chr4_154659823_1_1_0_0_0_5:0:0_0:0:0_11a1/1
CAGAGAAGGCAGAGAAAGAGGGAGAAAGATGCAAGGAACAAGTGCAACATATAGAAAATAGTTAGATACATGGTAGATATTAATCCAAATATATCAATAATCACTTCAAATGTGAATGGTCTAAATATAAAAATTAAAGTACAAAGATTT
+
313212122321524512205233321243/203305444032221254052324232128231431511/3551332460523220030/424524524444228133202322209321222122252133/3304110522244224
@chr4_101851752_1_1_0_0_0_3:0:0_0:0:0_11a2/1
CATCTTGCCCCTTTGTGAGAATTGCAAAAGGATGCCCACATTGGATGGAACAATTATATAAAGGCACAGCTTTCCTCTAACTCCTAACATTTCTCTACTGGGATGCTTGGCTGATTAAGCTAGTAAGGGTTGGATTTTAGCCTTCATTCT
+
322320523325323222620462523272252/20124262533225123233253334122345253424-2423223336/440333512422232212123243011223/4514//20142211032/52322221332/03234
@chr4_79834276_1_0_1_0_0_2:0:0_0:0:0_11a3/1
ATTTTTATTAGGTTTTGGGGGGTGGAGTAGTTTTAATAAAGTGCACAGAATGGTGACACCCACAAAGCCTTATATAAAGGCAGGATTCATGCATCCTGCTGCAAGTACCTCTGCAGTAATATACCAGATCCTAAAATGCATATAAGGGGG
+
37-3224212414242323322232302/5212722035551//2212222231435235322433163/2225662220025240222.411532322522222143222234124232222214412232321213123513310321
@chr4_69182744_1_0_1_0_0_4:0:0_0:0:0_11a4/1
TTGGAGACCAGCTTGGGTAACAGAGAGAGACCTTGACTCTATAAAAAAATTAGCCAGGCACAGTGGCATGTGCCTGTAGTCCCACCTACTCAGAAAGCTGAAGCAGCAGGACCACTTGTGCCCAGGAGTTCAAGGCTGCACAGAGCTATC
+
3473235234222344322234133133530212414/252121221253240/224832502221212212211212252523145222216323522232624741333155353432432252323222311-23132532145222
@chr4_139085717_1_1_0_0_0_5:0:0_0:0:0_11a5/1
TCACTGTGGCACTGTGATCATGAAACTTAGTAGAGGGGATCGTGTGTATTTTATACACATTTAATACAATGTCTTACATTGATAAAATTCTTAAAGTGCAAAACTGCATTCTATTTCTGCATCCACATTCCAATCATATTAGAACTAAGA
+
42442203323415202031234154/.2222532546200342242102431322612235/220233/21221512232332122044022032122/054633224243245524133523354320321020325612244322.1
@chr4_63378027_1_1_0_0_0_1:0:0_0:0:0_11a6/1
AAGATAACCTCCCCTCTACCCAGACACATTCCAACTCTTCCATAAGCTTCCCTCACACAGAAACATTCCAAGCTTGTGATAAGCCCCCTCACCCTAAAACCAATATACACTCTTAGTCTGTAAGAGAAGGTGCTCCTGACGGAAATCGAC
+
2111/2.323231103234.0/5522.50504240222/522201224332332152224230223464323242/5322333211216521142332013125121333253552244553254/22213533243113333/425522
@chr4_176967954_1_0_1_0_0_4:0:0_0:0:0_11a7/1
TTGATTGCAGCAAGAGAATGGTCCCTGGGTTTCTTCCTGTTGCTACATGGTGAGTATCTTCAGAGTAATGGAAATTAACACAATATGAAGATAGAGAATGTCTCCTCTCCCCTAATTTGTCATGTTTACTGATAGCAAAATCTAAACTTA
+
2142254.232223/3222/22324204333132563320232312223351/532124452232.542123235422340/342202120222242256222474121326202252123231263533222/261213222222/632
@chr4_135620544_1_1_0_0_0_1:0:0_0:0:0_11a8/1
CAAAACAAGCCGTTTTTCTTCCCTTCCTCTTTTCCTCCCTTCTTCTCTGGATTCCTTCCTTCCTTCCTTCCTTCTTCCCTTCCTTCCTTCCTTATTTCCTTCCTTCCTTATTTCCTTCCTTCCTTCTTCCTTCCTTCCTTATTTCCTTCC
+
0622331433433222512/22422,3234225441220210245322333/21532214/642332220.36/550/2423222510211235233232022/5353422123202243.13333133213422444525331432314
@chr4_105795041_1_0_1_0_0_4:0:0_0:0:0_11a9/1
TCTGGTCTAAGTTTGTCCCTGAAGGCTTAATGAGGAGAAAAAAGAGGAGATTCCAGGCCTTAGCAGACCCCGTCATTTACTCTGCCTAGAAATATGTAGAAAAATGTGTCTGATTCCAGTTACAAAGAATGGAACATTGCGACTCCAGTA
+
/131425/211154363334224337725222/4112241333402553/2227324522534412224124433432440245121342342111302643322563202341421/22622433242322333/42322222512132
@chr4_9861292_1_0_1_0_0_1:0:0_0:0:0_11aa/1
ACTGTTTCTGACTTCTCTTGGAAGTTTCTTCCAGTGAAAAGTGAGCTTATTTTTCTTTTCCAGGTGTCTTCCTCCAACTTGCACAGCCTGCAGCTCCTATTGCTGTCACATATATTAATGCTGATATCAAAGCCCCCGCTGGAAGTCAGG
+
144213/225242224/432253112223342222421/4335274343280312512272212412322162155242032341+220222122331421424247735422..23020/22223750274323220221462230223
@chr4_178292302_1_0_1_0_0_5:0:0_0:0:0_11ab/1
AATTCAAAGTCTCATTACAACAATTCCATATCTACCTTCCATCTTAACATATCTATGTCACTCCCAATCGCTAGCATGAGCATCTTGGTTTCCTTATTAATAAAAACTTGCCTGCTTGTAATATGCATTTAGTTTTCTCATTATTATGTT
+
537311021302322221522322204254313/113132232/32322/22222212212320372222314031634231/233222446425536114224222232333233220152121/52311224123622/584302151
@chr4_130518065_1_1_0_0_0_2:0:0_0:0:0_11ac/1
GCCTCCTCTTATATGCCCAAAGTAAGCCATGCCTGAGAATTTGTCCCTCTCCTGACATGAAATACTAGGGTAAAAAGTGCAGGGCCTCCTTGATATTTGTGGCTTGCACCGATGGTTATAGAGATCTTGCATGCATTTTTAACCTGTGTC
+
31301202352222232422233221413/117320127232221113454443061322424313022533125.4/41222433240/0124402231222.3521311341221131132/2120201222/332102433222202
@chr4_93317499_1_1_0_0_0_3:0:0_0:0:0_11ad/1
GCTTATTGAAGATGACTGTGTTTGATGATGATAAGTCATTCTCATAAATAAGATCATTAGGCCAGGTATATAAAAGCACATATCAGAGGTACTTACAAAAAGCAATCGGCAAACATTTGTTTCGCTTAATTTATCAAATATTTTGGCAAA
+
35322244331222321/410123342,24/13021441322324214125232242230325243324222232512014132.23222222242.44225110222236.75524221427334232234033-22232124322214
@chr4_33025391_1_0_1_0_0_2:0:0_0:0:0_11ae/1
AACTCTATATTGTTAAGCGACACATAACTCTATAGTCAAGGGAGGCTGAGGCAGGAGAATCACTTGAACCCAGGAGGTGGAGGCTGCAGTGCACTGCACTCCAGCCTGTGCGATAGAGTGAGACTCTGTCTCAGAAAAAAAAAAAAAATC
+
22262223336222630022301212122112262522523/2262015233323154322550423.32232422326/2122325373343322232144226022118325222/23323312342112622222032432225661
@chr4_136444905_1_1_0_0_0_3:0:0_0:0:0_11af/1
AACTTTTGTAAATTCACATTAAATTACAAATTTGAGTTTTTAAAATTTTTTATTTTAGATTTTTATGGGGTATATGAGATGTTTTGACACAGGTATGTAATATGAAATACTCACATACCTGAAAACAAAGTATCCATCCCCTTAAGTATT
+
4355441200032424410203342301232243261111525032353222623023134265422425145504253423232142/222205347214224232731/34022323332333335522/531122422263216221
@chr4_152463425_1_0_1_0_0_5:0:1_0:0:0_11b0/1
GCACAAAACAACATTTAGGAAATCAAAATACATGGAAACTTTTTTTGTCCAGCCCTTCGTGGAATGTGACTTGTCCCCTCCACATCCCCTGCTTTTATTCATTCCCAGTATTTAGTATTTGTAAGCTCTCTTAATTTTCCCTTCCAAGTT
+
0334352222431132222203222222302232312/1/2210220323134113522.2232434222204262254324236042212642212227112264353.2/24545122321/32324/4220322241/226341242
@chr4_142733782_1_0_1_0_0_1:0:0_0:0:0_11b1/1
TTGAGTCTTGTCGTGTAAATTATAAAATGGCAATGATATAACCTAATGCACAGGTCTGTAGGAATGGCTAGAGGAAAAAGCCACTATGTAAGTACAGGGCCTACAGACTATGCCTGAAACATCCTGGTAGATGTTAAATAAATAATAGAA
+
2/3324435242315225653462/354061013032522222023232304321020222441621462542//433/522721234223121221422222425220352235..2220346462251301242/6435345233542
@chr4_185922638_1_0_1_0_0_2:0:0_0:0:0_11b2/1
GAGGCTGAGGCCAGTGGATCACCTGAGATCAGGAGTTCGAGACCAGCCTGACCAACAGGGAGAAACCCCATCTCTACTAAAAATACAAAATTAGCCGGGCAGGGTGTGGCGCATGCCTGCAATCCCAGCTACTCGGGAGGCTGAGGCGGC
+
250525300363223252243533425,643422210232213131212314342231225242022262144/4414271224/40-123/222212/43156034271222622522/122/30/52034231312223222222224
@chr4_77087791_1_1_0_0_0_1:0:0_0:0:0_11b3/1
CTGAGTCATAATTTTCTCATCTGTAAACCTGGGACAGTAATACCTACTGTAGGTGACTACTCTAGGAATTGAATGAGATAATATCCCAAAAACACCCAGCACAGAGCTGGCACGTGGTACATGCTCAGTTGGCTCTTGTTGCAATGACAG
+
25723205620442225142/222232252233322221131245224252215624325254212412512/330254222530201122302243351162421033110.53.56120/1532321223312222123320212220
@chr4_104840869_1_1_0_0_0_1:0:0_0:0:0_11b4/1
TGGGCTGCTATAACAAACTCCATAGGCTGAATAGCTTATAAATAACAGAAATTTATTTTTCACACTTCTGTGGTTTGGGAAGTTCAAGATCAAGTTACCAGCAGATTTAACATCTGGTGAGAGCCTGCTTCCGGGTTCATAGATGGACAT
+
22253126321/11212133224202232/554222232/3402232072243/22122424121233005402224223222321320224433214224421153233112223.444043245332221321.23222123234334
@chr4_126694070_1_1_0_0_0_2:0:0_0:0:0_11b5/1
GCAAAAAAATTGAATTTTTCTAAAAACAGGGCATCTGAAGTGGGAGAACATTTGTGTTTTAGAAACAACAAGAAAGATCCATGAAATGATGATGACCTGGTCTAGGACAGTAGTAATGAGAACAAACAAGTAGATACAATTTAGACACAG
+
1313252040323123235252221252262216152020252/22435353234243223633/41212322022623022222152342245422200235233225212132322522212322215202/024242704324.-22
@chr4_132573057_1_0_1_0_0_3:0:0_0:0:0_11b6/1
TTCTTTGTCTTGTCATGTCTTCTCTATTGTTCTTTGCCTAGAAAATACAAAAGCATCTTGCTTCGGCCACTTCTGTGAACTTTGCACTTCTGTGAAGTTCCCCTTAAACATGTAAAACTAGTAAAAATTGTATACTTTTCTCTTGTTAAT
+
234224712223022322322222522252120353051204222232222071202265112/120212221023324234/222130432022304622411/41323/262141331232412/24412110412044312230432
@chr4_171154090_1_0_1_0_0_2:0:0_0:0:0_11b7/1
ATCTGTATTCCTCTTAAGACATTTTGACAGCAATTTTCTTTAACCGTATACCCAGTAAAATAGCTGGAATGTCTAAATTTAGGTCCAAGACCCATTTTTTCTCTGAGCTCCCCCACAATCCATGGGACATTACTTTGTATCCTGGAACCC
+
20511003245052321-1221331245213722434113222125241343324235334244042232211222244/232326623432222252014123470432446322303222325313412141224211232423332.
@chr4_154268185_1_1_0_0_0_2:0:0_0:0:0_11b8/1
GACTCCTTCAACATATTTTTCTAGTCCAATAGGTCCTAAACTGCCATACATTAGAATCACCTCAGGAGATTTTAAAAATTACCGATGCCCAGGCTCATCTCTAATGAATGGAATCAAAATCTCTGGAATGGGACCTGGGCAACATATTTT
+
212523301432513231.615220302324023321/30213422403/5430422333442450520433/254152321317252223/535/251235/53522222224434241212322344233322123212811/31222
@chr4_154444311_1_0_1_0_0_3:0:0_0:0:0_11b9/1
ATGTTAGAATAAAATCTGAAATATAGTTTCTTGTGACTATAATTCCCAAAGGTTATGTCAGGCATTGGCAAGCCATGCTATTTAAAACTGCCAGAAGTATGTTGCCTTTTAAGCGGAAGTATTTGTGAAACGTATGAATTTCCTAGTATC
+
133341233043330222336425/332220244132001522223513.23343//643332211/4/31724323123322624333.402123021/212611.4222142223522312-62226113232423504223221122
@chr4_140102422_1_1_0_0_0_6:0:0_0:0:0_11ba/1
GAGAAATAACACAGAGAAAAGAAGTATAAAAGCATTATACCTTAAATGCATATAATCATTTATATTTAGTATACTAATATATGTATATGTATATACATGCACAGAAAAAGGCCTAGCAGCTTAAAGGCTGAATTTTCATTTATGGTTATC
+
145.4324324421224332322002202436/524230/4321311840233216332422423302341422522223023030052200422120342410/242242724223424233410233330411322225140311322
@chr4_104496337_1_1_0_0_0_2:0:0_0:0:0_11bb/1
GCCAGATTTAACTTAAATTGACTATAAATACAATGGAAACCTATGCAACTAAAACTGCGCTGTAGAGTAAATTTACACCTTGTGCAATTATGTACATATTTCCAACCTGTGTGAGCTTAAAGATTTAAGTTAGTTACTCTTCTGGAGCCA
+
62323242352133413221412221220052312420/4352-42346/3322630424.321114622512/413302210515.221303311232422252160423222142533532243226231136216385531331211
@chr4_145110074_1_0_1_0_0_2:0:0_0:0:0_11bc/1
TTTACTTATACTTAACATACAATAGAATTACAACTATAGAGGAAAATCTCTTTTTCTTATTAGGCTGCTGAAGAAAAGTCACATATTCTGTGATATCTGTTTCTAATTTGACTTTGGGGAAAGGAATGCCAAATAATTGCCTTGTTTCCC
+
0321212333114252523302262221125155544522224322433442232312/221204122561542322823326/221226237304142233/24314222542422333232142322331223342110-52332231
@chr4_100689894_1_0_1_0_0_5:0:0_0:0:0_11bd/1
GTAGCTGAGCGGTTTTGAGTGAGATTCTTAATCCTGAGTTCTAGTTCGATTGCACTGTGGTCTGAGAGAAAGTTTGTTATAATTTCTGCTCTTTTACATTTGCTGATGAGAGCTTTACTTCCAAGTATGTGGTCAATTTTGGTATAGGTG
+
204232222225602112221522224157/3234122223243021/241303/3221225225554522/1223172244523240722443/212232221132221133102231743344527354221410252.3/2214530
@chr4_8503138_1_1_0_0_0_2:0:0_0:0:0_11be/1
GCCAAGTGCCCGCTAAAGCTGTTAGGTTCCAAATGTACTCAACCTTCTCAACAATCCTCTGCCAAGATTATGCTCATCCCCATTTTTCCCAGGAGGAAACTGAGGCACAGGAAGTTGAGTGACTTCCCCAAGGTTGCAAGTTTTTGAGGC
+
424523211264/231613622205102122517/42422254023/22442244312222031222341422/301252202/2233323522403524411222.0511210/2/241254222232034030230221320212214
@chr4_103516762_1_1_0_0_0_3:0:0_0:0:0_11bf/1
CTTTAGTGTGGGAGTTATCCAGTGTACCATTCCTGATCACCCTCTTTCAGGTTCAACTATGTTATCTGACGGATACTATGAGAGCATCTAGCTTTTCTGCAGGAGACCTGCTTCAAATTCTTGTTCTGCCACTAACTTCAGTGTTCCTTC
+
31523122226012244472223021223234116423222212225321521222127232233232042425422224432263262/211222340.302202620522542234631020/1421124024222223332320232
@chr4_73735016_1_1_0_0_0_2:1:0_0:0:0_11c0/1
AAGAGTGCTTTCCAAGTGGGTTACATTCTCCACGTCTCTTTCAGGTACACCAATCAAACATAGGTCTGGTATTTTCACATAGTCCCTTATTTCTTGGAGGATTTGTTCATTCCTTTTTATTCTTTTTTCTCCAATTTTGTCTTGATGCTT
+
431022232324222342/10014222.2011121324430/2223241.44434022154322063023142332/224220341023322521303223122031144122211335241225212423023222225/65/231417
@chr4_146729991_1_0_1_0_0_5:0:0_0:0:0_11c1/1
GGCTGGAGTGCAGTGGCTTGATCTTATTAATAGCTCAATGCAGCCGTGAACTCCTGGCCTCAAGCAATCCTCCTGATTCAGCCTCCCAAGTAGCTGGGACTACAGGTAGACACGACCATACATGGCTAATTTTTAAATTTTTTGCAGGGG
+
5122522132524333/252440222064122325322.414232145222342/1320247/21552422242453526434232.212022621425314244320252253332324321525222253225324204322152422
@chr4_14570805_1_1_0_0_0_1:0:0_0:0:0_11c2/1
TGCATAGTCACTTTTAGTCATGTTCAGTGCAAGAGAAGGCACTGTTTCTTGCTATTGTTTATGTAAGTTCTAGAACTTTCATGAAAGATCTTCCAGCAAACCTGTCCTCTCAATTCAATGATGAAAACTGGGTCAAAGGACACCTTCAAA
+
114422022143/4311322224402223452225222342223342403222242/424342323322223422512426242421320222232315124412302442313220423422243025/51552102342223146424
@chr4_118516972_1_0_1_0_0_3:0:0_0:0:0_11c3/1
TTGCAAAGACATAGAATGAGAAAGAGAGACAGAAGCATTGCTTGCAGCAGGAAGGGGAAGGTGAGGATTTCAGGGAGGCAAGAGAAAGACCCACCCATTACAGCAATACTGAGTCAAAGTTCAGGTGGCCATTTGTCAGTAGCAAATAGC
+
525312223/24226332401212323442323212245522222/225302552313523/02214244632310000323/23022342542-3/212142655/251226422305/234222023247442233522222212263
@chr4_148855959_1_1_0_0_0_3:0:0_0:0:0_11c4/1
TTCAAAACCGGATAAAAATCCCCTTTTTGACACCAGCCCACAGTGATACTCCTTTCTTCTAAACATAACTCATAATTGATTCCTTTTAATTTAACACTTGATTACATTTAAAATTTTTTGTTTTTAAAGCAGGGTCTCATTCTGTCACCC
+
24201012255010113/2303023225252032413033433213532201224120142042516024430247324232444132203222122331210321115032253222122420/2612/21302222223412122265
@chr4_44804757_1_0_1_0_0_1:0:0_0:0:0_11c5/1
ATGGAGCAGGAAAGAGCTCTGAGCAGACTGAGGCTGTGATATAAGCAGTATTTCTTTTTGAACTATGCAATCTGTTGGAACCTACATGTTGGAAGTATCAGTGATAGGAAATGGGACCATGTTGATGTTGTGTGAAGCACAAGAGAGGTT
+
147125426242223.24422343121210203364154.421343224313234624222232,21/25/2251341553302/22432202242221123412223230241542222312332353350662421021224023224
@chr4_41478906_1_0_1_0_0_3:0:0_0:0:0_11c6/1
TGAATTGACAATAAATGCACAGATGTGTTGATGTTATTCTGGATTTGGGGGTTTATTTTCTTATTACACATTTTGTGGAAAAGGCGCATGGAAGAGAGCAGAAGGTGTCATAGGCAGTGGAAGTCTGATCTTTCTTTGCAACTCAACTGA
+
301121222622054112332023515322422423126212/2253322323454643865413121238133022143222532623242342212224263231222222122223403130343020203522253302322/251
@chr4_85987162_1_1_0_0_0_2:0:0_0:0:0_11c7/1
TAGCCAGTATTAGGTTAAGGGATTACAGATCAGAAAGTAGCCCATAAGTATGATGATAAATGATTAACATTGTTCTCTAAAAACTTAGGATTATTTTGAAAATAGCTGTTATAAGATGCACTACTATAGGACTGACCAATGTATCTTGGC
+
43500422324/32034223344/53303125431020472442145222-63034/622125.322210622623201/3240131115226241335321272544223262255412422242006022311523371122025113
@chr4_116158083_1_1_0_0_0_4:0:0_0:0:0_11c8/1
AATATATATGAAGGAAATTCTTTTTTTTTTTTGGAGACGTAGTCTTGCTCTGTTGCCCAGGCTGGAGTGCGATTGCGTGATCTCGGCTCACTGCAAGCTGCGCCTCCGGGGTTCAAGCCGGTCTCCTGCATCAGCCTCCTGAGTAGCTGG
+
2452120325352232232242323/2422122731234522306344232026-4232203133221212244242223443453722101340/211423242236207230232535024333144412422242272.22424231
@chr4_72210850_1_0_1_0_0_1:1:0_0:0:0_11c9/1
AAAAGGGTGGACTTATCAGACCTGAAAAATCGTTTGCAATTGGTGAAGAAGCCTGTGCTTCCATTAAGAATGTCTAGGTGACTAGGTGTCAGCTAATGGGTTCATAAAGCAAACTGGTAAAAGAATAATTCATGATCCAAGTTTGATGAT
+
13/11325532113214222232223111/332203136122232432225524/321222245334022246351332123222353442452333402052161402143223252442/4213122434234324221425423041
@chr4_2685195_1_1_0_0_0_3:0:0_0:0:0_11ca/1
ATACCAAAGAAAAAGAGAAAATCTTGGCAAGGTGCCATGGCTCATGCCTGTAATCTCAGCACTATGGGAGGCCAAGGCAGGCGATCACCTGAGGTCAGGGGTTCAAGACCAGCCTGGCCCACATGGTGAACCCTCATCTCTATTAAAATA
+
140/22214205245/5313335132232/353125324542150233241/22222212111417532222225248242223/22022320061232274442/12344254403312222522352222543/20683253122253
@chr4_132974082_1_0_1_0_0_3:0:0_0:0:0_11cb/1
ACCAGCAATAAAGCAAAATATGAAAGTCTGAAATTACCACTCCCCCATTGTTCCTTGGATTGTTTTAAGTAAACAGTTATTTAATTTCCATAAAAAAAGTTGATATCTTCCAGGAAGCTAAAGTAGAACTCAGAAAATAAAATAATCCTG
+
12720352411334202305223224203213222/22/24420230214264/31322260223,6322402223273224/20132235054522334041220432125325623222432535213423332253.2123.22732
@chr4_153535924_1_0_1_0_0_2:0:0_0:0:0_11cc/1
CCTGGCTTCCTTTTTGTACCCAGGAGGGCTCACTGTGCCCTACTGAGACAAGGGGCTTAGGAAATGTCAACTGAAGCAACAAATGAATGACACTCAAATAAGTGGGTGAATAGTATCCAGGGTCACACTTGGCACAATTCTTTTGCAGTT
+
212614254222,2222322112234/6222453/123444222423612014232612242302222213/2225324232141452216230342/2225471226222533212212732032422153324223231323455305
@chr4_94028271_1_1_0_0_0_2:0:0_0:0:0_11cd/1
TGGAGTGTATTGGCATGGCATCAGCTCATTGCAACCTCCACCTCCCAGGCTTAAGCGATCCTCCCACCTCAGCCTCCTGAGCAGCTGAGACTGCAGGTGCACACCTCCATGCCAGGCTAACTTTTGTATTTTCGGTAGAGACAGGGTTTT
+
1152534523232013/12354412503344231442232150211210214221523142303252322244512251550282422030210223352422234424723323105224222222.31022123/3421.25613222
@chr4_30545397_1_1_0_0_0_3:0:0_0:0:0_11ce/1
ACAAAAGAGTCAGTAAAGCTAGAGTGAACAACAACAACATCAATAAACTAGTGTTTTTCAGAAGATTGAAACAATTTCGTTGACATATTTCTATATATTTCTCCAATAACCACAATGTAATTGTTTTCTAAAAGGGAGTGAGTTCCGGTG
+
15332226220244204324212302225421521222123336/5223/106423435214224322221/4-473/45144322.3414323242224220323142322/22243022122320262322321612.4210422351
@chr4_41176843_1_0_1_0_0_3:0:0_0:0:0_11cf/1
GTTCATTTAAAATTAAACATAAATTTACAGGATATATTGTTGGAACTGGCTACTGAAGAAGGACTGAAGATGAATTTTGACGCGATAGCATCACTTATATCATTTTGGAGTAAAATTAAAAATGAATATCCTGAGCGTTCCAGAATTCCT
+
1241444/312504642414314122226324208213212234214211034/32542014112223321214831243112227431125.024-33042153333312222245322321512213223614020325/.2632323
@chr4_143186740_1_0_1_0_0_3:0:0_0:0:0_11d0/1
CCTTACTATATATCTCAAACATCGATATTCTTAAAGATTGCTAAGAGAGTTTACAGTTACTTTATCAAAAATTTTCAAAAAAGGTCAAGGTTTACAAATAATCCAGACACGGCAGAGATGATGCCAAAATGTTTGATGTGTTTACCATTT
+
1131222444.223205321322236132505522062235122402435232244222432012223344432353424222410221145222223202233432454423245103243012154343.323302242/55572452
@chr4_33160717_1_0_1_0_0_4:1:0_0:0:0_11d1/1
AGCTTCTGCTATGTTCCGGCACTGTTTTCTTCTCGCTGTGGGGATACAGAAAGCAATCAGACATAAATTCTGACTTTTCGGCTGTAATGACGTGGTAGTAAAATTAAAGCATGTCCTGAATTTGTTCAATACCAAATATTTATTAACGGC
+
0333012262222332342136,223/22.132430412.3227105261.2113/401502444513230222422344253230022022646212242/222220/22211333144536024330324232421132230033424
@chr4_3896209_1_0_1_0_0_1:1:0_0:0:0_11d2/1
AGGTTTTGCCCGAGAGTCAGCTTATTTGCTTCTTGTACTATCAGGGCAGTTGCTGCCAAGGCCGTCAAACAGGGGGACCATCCTTCAGAAACCCCATCTAGTTGTTTAGAGAGGTAGGCCACCGGCCTCGGCCAGGGCCCCACTGTTTGG
+
6452334623260323243242431315220224225251131142225522234323422443322022612225235/501223/4022422522140241.2130032231243322332530205215/3/322325101325332
@chr4_16305294_1_0_1_0_0_5:0:0_0:0:0_11d3/1
CAGCACGTTTTTCTTTTCTTTTAAGCTCGTTAAAGTTGAGATTCTCAATCTATCACTGAAATAATTAGACTAAGACATCTAGTACATACCAGGAATTGCTATGGAGAATGGAAGATGGAGGTATCTAAGTCGGAGTGATTGTCTTTTCCC
+
120312322144-33052-220063023411223222236242122521332102352/11232433232304/5532332206144223514321342131432242132413023342522.123222045213223151342.0212
@chr4_178605072_1_1_0_0_0_5:0:0_0:0:0_11d4/1
AGAAAATCTGACCTTGCAAGTATCACAGAAGAGTTACTGTGATATGCAAAAACAAGGGCCTGTGACTGGAGAAAAGCACAGGCATTAGTACTCAGCAGCAGAGTCCCAATGCACAGGGTGTTGGAATTGAACTAGAAATAAAGTCTTGAA
+
2522/26232422422403321235343022144232320202231125/25206454173434013225.273443532/214332216222314203232432222.227020132232412/3331321372440253422432102
@chr4_120615559_1_0_1_0_0_7:0:0_0:0:0_11d5/1
AAATTATCTTTTGAAACACTTCTATTTTCATTGAACTGTGAGTTGTGGTCGAATTTAAAACAGGTAAGACACGTTCCTGATCTTTCCCACCCTCTACTTTCTTCTGCCCCTAAATTTCTCCATGTGAACATGAGATTCCGGCTAATACGT
+
3431542202122224423223514/122243355333432125224422032254024224541322015223012341007124835440232422633355242451721/023521363232123551102420130513131312
@chr4_3212624_1_1_0_0_0_5:0:0_0:0:0_11d6/1
CTGTTAATACCAGCTATATGGGAGGATGAGGCAGGAGAATCGTAAGAACCCAGGAGGCGGAGGTTGCAGTGAGCCTAGATAGCGCCATTGCACTCCAGCCTGGGGGACAACAGCGAGACTTTGTCTCAAAAAATAAAAAAAAGATAAACA
+
53/24222453251222123342/42026/33323133-261312100224332341122221422212311222241022222/1223521221213322232220321352613221344423051364152/502322033222222
@chr4_78373761_1_0_1_0_0_4:0:0_0:0:0_11d7/1
TTTATAAAAATTACCTTTGTCTTGATCAATGGATATGTGCAGTGGAGTATACATCCAGAATTAGGCATGAGTGGGACTCATGCAGGCCACACTCAGCAACACAGGTAGTGCTGACTCCAGGTTACTTGTCACTATTTCCTTCCCCCATGT
+
122223110023244041223335220610215024244.423130232200/042121124221302326242032128/342111323223/234222511/14224232/12022212152644603.222523.1544022/1232
@chr4_97805920_1_1_0_0_0_7:0:0_0:0:0_11d8/1
TGATCTTATATGCCTTTCAATTAAAGAAAGTTGTAGTAATTTTAATTCAAATACAAGTTAAATTAAAAGCAAATATCAATAACTTAATTTTAGAATTTATTTTTATTAGCATTATTTTAAAATACCCTTCTTCATTGAATAGAACCCATA
+
102121250242446432242344324385414222220260235132221122224562/222002335/30353312263213221464302424/7412522323420222122305422383222322514122322021/61412
@rand_0_0_0_0_1_1_0:0:0_0:0:0_dbb/1
CTGCCGTCGGCGAATAGCAAGGACGATCGTTGCATCATCGAACACCTGACCGCAGATATTTCCTTTTCCATTTTCAAGGAACCGTGTATTTCGTCACCGACATCCACGTGGGATGTGGTCAGAGCTCGAGGCTGGGGGTAAATTGGACCA
+
21132243162231624242240333425223142/2202363202210323225423334453412222226542532221223222123322425424510322230/3225523023222365520321342232/10221221131
@chr4_25196095_1_1_0_0_0_4:1:0_0:0:0_11da/1
GCGGCAAATGACTTATCCTTTTGGGCTTTTGGTAACTTTCATTTCATTTCATTCACCTTCATCTTAATTTTTCCCTTACCTCTTTCTTTTGCCCTTCTAAAATAACAGTAAGTGGGTGGGTGACATATGATCCTAATTGGGGTAAAATGA
+
32132123420/416222253552221221150/220123252424352262231324443026534352232422/5021214/2365542203205200222640.2423332424152412203232221-21432532114/2253
@chr4_98719637_1_0_1_0_0_4:0:0_0:0:0_11db/1
AGCGGTTTTCAGTGAGTTTCTTAATCCAGAGTTCTAGTTTGATTGCACTGTGGTCTGAGAGACAGTTTGTTATAATTTCTGTTCTTTTACATTTGCAGAGAAGTGCTTTCCTTCCAACTCCGTGGTCAATTTTGGAATAAGTGTGATGTG
+
122253/235143253224236304232203/3510222233212/54225712741250311522222/32254223346322446.0104423/341342023231022313222570521322231273412213222356522222
@chr4_101339400_1_0_1_0_0_5:0:0_0:0:0_11dc/1
AAAATGAGTTTTTTTCATTTATAATTTTTGGGGGTACATAGTACATGTAGATACTTATGGGGTATAAGAGAGATTTTGATATAGGCATTCAATGCATAACAATCCCATAATGGCAGTGGTGTATCCATCCCCTCAAGTATCCTTCGTGTT
+
4022521315223373224261213762424323233433024234/22224212225131121511232452/4100031//4222323223255252.13224322344022224/315201520555303235.1252230602251
@rand_0_0_0_0_1_1_0:0:0_0:0:0_dbc/1
TTGTCCACCACGTAGCCAGAATCTCTGCACCCCTAACTGCGTACTGCACACTTGATGGTTTATGTAGTAGCAGTACGGAGTATTTGGGTAGGCGGGAGAGTTAACCGCCCTTTAGGACGTACTAAGTCTAACTCTTATACCATCATCGGT
+
22202027/22023532032/523242322234242422222212132302400212112243,322262/231202237411423202/3224523/6203024242200203543412334242320221324004222220441152
@chr4_128310889_1_1_0_0_0_1:0:0_0:0:0_11de/1
TATTGAAGCAAACCAGACACTGGGGAAAGTTGCCTGTAGGAGAATCCTAGAATGAAAGACTATGAGTCTACCCTTAAAGCTCATATATGCTACTTGAAATACTAGCAAATATCATGTTCATTTCTGCTGAATATATATACATACAATATA
+
3232242222221.21622202244742235324/24222233442/4024202213462,1241/244224332222313453252332331321102323222242323543322102142213342232172422463321422322
@chr4_175509259_1_0_1_0_0_2:1:0_0:0:0_11df/1
AGAGTGAATATATGGTGTAAACACTAAGATGACTATTCGTTCTTATACTTGAAATAAATTAGGTAATTTTCCCCTTTTTTATTTCTAAGAACAAAACTATAGTTAGAACTATTACTTCACAAATCCAGAGATGGAGAAACATGAAGATGA
+
2402230303123154033214/0/4235222372145002-3434245133423314625105222086222214113224313244213242124212152:2240332212/2.2122212241433221304.2242123163222
@chr4_84760656_1_0_1_0_0_1:0:0_0:0:0_11e0/1
CTATTAAATAACTAGTATTAAAATGTTCAAGAAAACAGAGGAACATGATATATTTTAACAGAGAGCTGGAGTCTATAAAAGTGAATAAACAGAATGAGTACATTTATAGGTAAATTAGGTGAAATCTGAATAAAATCTGGGATTTGTTAT
+
1/3212323032232101323214302222501/3233412203/2653.221213/322052.3522221212213314123422.21123,64354315414321223123242026232326144/243132425220216512123
@chr4_116069415_1_0_1_0_0_2:0:0_0:0:0_11e1/1
GAGAATCTCAGGACTCTTTCTTATAAGGCCAGGAGAGAATAGAATCTCTTTCTTGGCAAATTTTTGTGTACATAGAGTATACCTATTTTGTCATGTAAGAGAAAAAGCCTGAGAAGAAAGCCTGTCTGAAGCTGATAGAGCTGAGGGAAA
+
44262542220.42072122622302221451512224//21202113222222222313132-342222442223251233022212245222-2213412123443364223142231132583243433423331321432565222
@chr4_127429404_1_1_0_0_0_2:0:0_0:0:0_11e2/1
GGTATTTGATTAATATTTGATTATTTGAATATAATAGAAGGAGAAGTGAACAGTGCAAAGGCCAAAGCATTGGCTATAATACCACTGAAACAAAGAGGGAAGACTTAGCATCTGAGAGGAAGAGCAAATCACTAGGCAAATAAGAGTCAT
+
514.120215224115021532424232-3222203424/3304146222022222525522362312032537261132055232212131.3312023030360251222154112414/2220432231432512250.14212/15
@chr4_42411534_1_1_0_0_0_4:0:0_0:0:0_11e3/1
CATAATTACTACAAAGCTAAATAATCGTGTTTATTTTTGTGCAGTTGCCCTTTGATAGTTCCTGGTTTTAAAACCTATTAAGTGTATAATCTTACGCATAGTCATCTACAAAATTTATGGAGAAAGTGCCAAGCCCATTCACATTACATG
+
422037215223224245/22437012241522022212435324623254852/242223011442/062215453232420623222433113021/3333522223421/213424335222322100235433323025332112.
@chr4_76603606_1_1_0_0_0_2:0:0_0:0:0_11e4/1
AGTAGTGGGGACAACAAGCATACCCCATTGTGCCCAGCCAGACTCTTTAAATACTATGCTGTTGAGAGCATTATCATTTGTTTTAGTCTATTTGGGCTGCTATAACAAAATACCTTTAGGTCAGGTGTGGCTCATGCCAGTAATCTCAAC
+
32142533322312232232/454525212222013111412022341211/232224216432424524/1324242243130721223443322323450201225213.23302442503233322012222345/72243123332
@chr4_144119224_1_1_0_0_0_4:0:0_0:0:0_11e5/1
AATCCTTCTATACTGTTCATTTGTGCAACAGACATCCATCAGTGACATCTCCCATGTGAACAGTAACTCTCGACTGCTGGTAGTTGTTGCAAGTGGAGTAGTTTGCATGAGACACGAAAATATATTCCTAGGAGGGAAATCTCACAACCC
+
3034432133523221423232514232015121211221441225435332222556122342242321424244.1234024545151422124212314453422222451221312124222323203345025153350144402
@chr4_88572303_1_1_0_0_0_1:0:0_0:0:0_11e6/1
TCTAAGCATCTGAGGCACATTGTTTTACATCACCATTTTCAGGTAGGTAAGTGGACTAATACCCTTTAGAAAATAGTTTGTTCGCATTTTTAAACAACAAAGTTAAAATAAGATAGTCAAGCCTCAGTAAAACAGAAAGTATGGTTAACC
+
3320232.23734322224421753222222456252240223022323152242024222124232433232433222532/2253245422442452224214351122303371541/3422.62225234222332303-451122
@chr4_15059923_1_1_0_0_0_1:0:4_0:0:0_11e7/1
GCTCTCTTCTTGAAAGAGAAGAAATGCATAGCCTGGAATAACCATTAAAGCTGAGGCAATATGTCAAGCCAAGTGAACTCCAAATTTCAGTACTATTTAGAAAATACATGCTTTTGAAAAAAAAAAACAAACTATCAAATAGGATGAAAA
+
4212133/2340121204324722/52242322/33425102612244416212.221243422423222211312123321246232622/2452342121254126/042132222411547623344221232.3224222230/45
@chr4_7243820_1_1_0_0_0_3:0:0_0:0:0_11e8/1
GGATGACAGAATGAGACCCTGTCTTTTAAAAAAAGAAGAAGACAACAGGGCTCTGAACAGCTCCGAGGGAACACTCATGTGACTCTCACGCAGCCGCTTTCCTAAGGACCAGCCACAGCAGGAGGAAGGCCCTACCGAATCAGTGCGGGA
+
237322013121206323321131102220042332313243265304230220223/3232//221223222334510323222123024123023250223423223540334275234040140217222332/24121161/2231
@chr4_184519958_1_1_0_0_0_2:0:0_0:0:0_11e9/1
CTGGAGGTAAAATTTACAATAACTAGAATGAAAAAGCCATTAGATTGTTTCAACAGCAAATTTGAGACAGAAGGAAGAGTCACCAAACTGAAGATTGGTTAGTTGAGATTATCCAGTCTAAGAAACAGAAAAAAGAATGAAGAAAAATGA
+
3202024314221//26122312222235452433432222534/2435222231012051232122/2-52124432531534/3342724312.2421232-03322321/33224316215.2124322322244013223224422
@chr4_20482113_1_0_1_0_0_1:0:0_0:0:0_11ea/1
GAGCTTTCCAAGGGCTGCTATTTGCACAGACAGTTCAGAACAAAAAGATTTCAGTGGCGGCATAGAGGCGAGAATGGCTTATGACATTCGTAAGCAGATTAGTGTGTTTGTGAGGGCACTTCAGTGAGTGTGTCCAGGGTATCATAGACC
+
12/623222422124322233421301224230322550.233133442521047212202122231513.2223222/53022540231471214522222.42313434461625224222251424261042534202211211332
@rand_0_0_0_0_1_1_0:0:0_0:0:0_dbd/1
CCTATTTTGGTAATAGGAACGTGCTGTAACCTTCGCATAATGCGCATACCACCACCTCCTACCGTAAATAGGCTCAAAGCGGATTGAGCATGGAATAAGTCTATGCCTGCGACGCAGACAGTCCGTGGCTTCTACTCTGCTAGAGCATGG
+
124232122134421232122412463124562213300411222012303521012353325222203421522233312011/3226222342211222142172323.22611012120421.74.121232302232644420573
@chr4_59268179_1_1_0_0_0_3:0:0_0:0:0_11ec/1
TCTTTTATTTCATTGAGCAGTGGTTTCTAGTTCTCCTTGAAGAGGTCCTTCACATCCCTTGTAAGTTGGATTCCTAGTTATTCTATTCTCTTTGAAGCAATAGTGAATGGTAGTTCACTCATGATTTGGCTCTCTGTTTGTCTGTTATTG
+
1242442222234112452141/12442271111417243152202223723330332423212442211242322/2422223222221423225252432322224022335244402245222161122012341/52321421315
@rand_0_0_0_0_1_1_0:0:0_0:0:0_dbe/1
CATTAAGTGATTACTCACTAGGGAGAGCACGCTTCTTGCAGATCGAGTCTTCATACACGTTGGTCCGCTCTAGGGCTGCAGTTCACTGCCTTTGCATAGCCCATTAGAGTACTCATCGTGCATACAGAGAAAATATTTCCAACCAGTGAA
+
3224322411332233523343242523402320402262022534222324223012553223.205/2448320322141422623/0731/22121304433133621152234101222.2314362623.52351222223262.
@chr4_164594887_1_1_0_0_0_5:0:0_0:0:0_11ee/1
ACCCATGCTAGTTTATCATCAAAAATTGTCTGGCAGTTTTGATTTTGGGGTTTCTTTTTTTGCTCATGTTTCTTTGATTTGAAACAATACTGTTTGTATTCTCCAGCTCCAATTCATGAATTATATTCAGACAGATTCCAAAGTTAATAT
+
112312/45532022442012345224201434032.20223/110230422015142332511311/101.225/232230122/203232222252342371223744221251211242/200260411220542241222231252
@chr4_29528228_1_0_1_0_0_5:0:0_0:0:0_11ef/1
TATTATTAACTTACTTCATTTTTAATTAACATCTTAAATCTTTAATTAAAATTATTTTTTATTCTATTACTTATCAATAATTAGCTATATCATTTTCTTTGTATAGATTATATAGATTGTTTTCCTCTCTTTAAAAATTTAAGTTTTTCC
+
222332110222514322202210204222/2062/22251242131213524422023214132022323121323422202103371211432223211252212132123325231/.22421334322204244222740132436
@chr4_57614662_1_0_1_0_0_1:0:0_0:0:0_11f0/1
GTGTTGTGGAATTCATGTAAGTTAATTATATGTATGATGTAACTCCTAAACTAGTTTACATAATTTAATACTCTCAACAACACTGAAGGGTGATCACTATTGTCCTTATTTTGTAGAAAAGTAACTGGGGCTCAGAAAAATTAACTGATT
+
03222246431154414322322012512031215062223/22301420425562/-1571321340314/2/52460243222.22/3302223333222332205434230350122222523110422222531431322220222
@chr4_33735695_1_1_0_0_0_4:0:0_0:0:0_11f1/1
GACTGCTGGTGACTGACTCTGAGCTGATGCTGATTTCAGGAGGCTCAAAACATCATTGTGGTCCTCCATTTAAAGTAGGGGCTTATGGAGATCAGGTAATTAATGAAGTTTTAGCTCAGGTCCCACTTACAGTGGGTCCAGTGGGTCCCT
+
442322322243210422120123222121761213404223222242214204/3242112222222223341234522332546122032450.042022234562513265306322032204323546235221724322/22521
@chr4_45794753_1_0_1_0_0_1:0:0_0:0:0_11f2/1
TGTGTACAAAAAGCCTGGAAATAATATCTGTTTGAATGGATATATATTTGCAAAGAAATCTCAAGAAGAAAGGCAGAAAGCTAACAAAAATACTACTTCCTAAGCGGCATAGAATTTTAGTGGGTGGAGAACAAGCATGGCAAGACTGTT
+
554014421522336422520.13223211211512022122020132/443215122/4/0432202223212422212102322231.40232430/142212112042123442132253304205/5625443126231/213412
@chr4_155264427_1_1_0_0_0_3:0:0_0:0:0_11f3/1
CTTATATGAAATAAGATGCCATCTAAGACTTTCATATCGAGAGAGGAGAAGTCAATGCCTGGCTTCAGAACTTAAAAGGGCAGGCTGACTCTCTTGTTAGGGGCTAATGCAGCTGGTGACTTTAAGTGGAACAATGCTAATTTATCATTC
+
2322132215242265224632301122241022102334632312424242212312320251520432222325220320227002232134161222313163217116222243231/32434222320523222/7322221212
@chr4_60381896_1_1_0_0_0_2:0:0_0:0:0_11f4/1
TAGAAAATCCTTACTGTTTATATAAAACACATTTGTGTAACAATTTTTAAATACTATATGTTACTCGTCAGATTTTCTTGCTTAGTAGTTTTATTTCCTTGAGCCAAATTGCTCCTGTGTAAAAAATGAGAATAAAATGAGACCCACCTC
+
/03214.1652421742232222254533.3142310223222022232211012/4222322022232110124124421435234/3.2222430224224431236336213222323441326/2354222335322225520253
@chr4_1411210_1_0_1_0_0_3:0:0_0:0:0_11f5/1
TGTAATATCAGCTACTTGGGAGGCTGAGACAGGATAATCACTTGAACCCGGGAGGCGGAGGTTGCGGTGAGCCAAGATCTCACCACTTCACTCCACTCCAGCCTGGGCAAGAGCAAAACTCCATATAAAAAAAAAAAAAAAAAAGTGAAA
+
20242043.25274223220233232201320143223620222252362314203235353322/425427233004415.21.4222252123242803653-43445322220203222222271222/6/3222234042524212
@chr4_179149881_1_1_0_0_0_4:0:0_0:0:0_11f6/1
CCAATTCTTCTTGGAATGTCTGGTGGAATTCTGCTGTGAATCTGTTTGGTCCTGGATTTAAGTTTTGTTGGTAATTTTTAAATTACCATTTCAATCTCACTGTTTGTTATTGATCTGTTTAGGGTACCTATTTACTCCTGAACTAAGCTA
+
2240603111222/23231265032352222232244402311234222452053041344222523532/824244132143113//123450226/2-223253363332342/2454513542/64132102433362415217/21
@rand_0_0_0_0_1_1_0:0:0_0:0:0_dbf/1
CAGGGTGGTGGCCACAAGGTATCTGGCGGTCTACCTCTTTCCAGCGGTGCATTCGATTTGCGTGTTAGATATAAAGTATTTTCCCGGGCCAGAGTTCCTTTTTAGGTTGGCGATTTATCGCGCGACGGATTGCATAACCGGCTAAAGGCT
+
4422-3226312/03224313522322444222243533210453102202422322352312321215123321/6422512214523/11422642421233550311211.3406313011.1234.34035122432122052211
@chr4_75213284_1_1_0_0_0_1:0:0_0:0:0_11f8/1
GTAATGACTTCCACCAGTTTTTGTCTCAGAAAGTCTTTATTTCTCCTTCACATGTGAAGGGTGATGCCGCTGCATATTGGATTCTAGGTTGTTGTGTTCTGTCCTTCTTTCTTTTAATTATGTCACTTCCCTTTGTTATTGTTTGCATGG
+
222323413221340010522513426130/0/84/1240222224263222242255272240354/3143332321232252522250212/2025225332344/32333205202323330221333244336224512124422/
@chr4_149108738_1_0_1_0_0_0:0:0_0:0:0_11f9/1
TTCTGTATATTAGCCCTTTGTCAGATGTACAGAAGATTTTCTCCCACTCTGTGGGTCATCTGTTTACTCTGCTGACTCTCTTGTCTGTTTACTCTGCTGACTGTTCCTTTCGCTGTGCAAAAGCTCTTTAGTTTAATAAGGTCCCAACAA
+
421112/4405240/1123453434632531522342221233232311/22/224/223020342533200222/03223/0721222231425303313211221251223.23322110143211.211553312023/664222/3
@chr4_28531232_1_0_1_0_0_2:0:0_0:0:0_11fa/1
ACTATCACAAGATCAGAAAACCAAACTCCGTGTGTTCTCACTCAGAAATGGGAGTTGAACAATGAGAACACATGGACACAGGGAGGGGAACATCACACACTGGGGCCTTTTGGGGGTTGGGAGTTAGGGGAGGGATAACATTAGGAGAAA
+
241023424322235022250130333416114303300132635.23315/.36513442224140122212125554332526432414221.05314302641122241/1400243242331332214424232222042220232
@chr4_49576385_1_0_1_0_0_4:0:0_0:0:0_11fb/1
CTCTGTTTTGTTTCTACTTCTGCCATATTATACATCCCATTGCTGCTTGGTCTTCTGGTATGATTGGGATGCTTGCTGAGTCCTTCCAGAAGCAGAAGCCTCTATGATTTATGTAAAGCTTGCAGAACCATGAGCCAGTTCAACCTCTTT
+
522325522023/032251122222342153242223232/32230214021112.324224/233322323233236242023252032/1225224132322453422340542472421322322/132243163222522453225
@rand_0_0_0_0_1_1_0:0:0_0:0:0_dc0/1
ACTCACAAGCGTCTTACTTGGCAAAGTGTGACGAAGTCACCGTATGTGTTCCGGATCATCATCTTTGTGGGCTTTCATGCCGTGTCGCATTGACCGGATTCCGACACTTCTATTGGGCAAGCAGGGGACCGTCCGGGGGTATTCAGGCGC
+
2241322/6412152302333252207214632221/2122343123325.46222/214222222562212222233022311413224/40331132331260222215225423252127233754326122434213324716025
@chr4_437466_1_0_1_0_0_4:0:0_0:0:0_11fd/1
AGCTTGAGGTTGAGGAAATGACTTTGCCACATTCCTTACATTTGTAGGGTTTCTCTCCAGTATGAATTTTCTGATGTTTATTCAGGTGTGAGGAATGCATAAAGGTTTTCCCACATTCTTTACATTTGTAGGGTTTATCTGCAGTATGAA
+
123324212254222/222522352/2262152133242210052012232502243623411232432422224/2/2363.22231023/3422222123241243224223223201141202/34240341242237523223222
@chr4_101559655_1_1_0_0_0_2:0:0_0:0:0_11fe/1
TAACATATGGTCCATTTTTGGGAATGCTCTATGTGCTGAGGAAAAGAGTGTGTATACTGCAGCCATTGGATAAAATGCTGCGTAAATATTTATTAGGTGCATTTGGTATATAGTGAAGATTAAGTCTGATAGATTATATATATGTGTGTA
+
120002031422124030022533221312611033373220240412443251131231203135542223422521442332223022123203422331312613223344221543232212.11222424223024331442315
@chr4_174802183_1_1_0_0_0_4:0:0_0:0:0_11ff/1
TAGCACACATTGTGGCAGCTAGTGATGGAATTTATTCATTTGGAAGGCCATGGGTTTCCTGTGATTAAAACTACATCATGTCCTTCCTTTTCTATTAAACTTCCACTGAGGGCAGTAAGAAGTCACTAAAAGGAAATGAAGAGTTTTTTC
+
221322326333402302023240333055/5431124252222112121234322/337321372302-44222227352313221402425043332253222217332822334242235023442331.25412322124532221
@chr4_155356462_1_1_0_0_0_3:0:0_0:0:0_1200/1
CATACCCAGCTAATTTTTTTGCATTTTAGTAGAGTTGGGGTTTCACCGTGTAACACAGGATGGTCTCGATGTCCTGACCTCGTGATCTGCCTGCCTCGGCCTGCCAAAGTGCTGGGATTACAGGCATGAGCCACCGCGCCCAGCCATGAT
+
6022032522212322152224243214/214232/3123216/4/042234222433.//221.2001610/434313123/25335222403141113430603433122352322332442444350522/2222025421412041
@chr4_60949936_1_1_0_0_0_3:0:0_0:0:0_1201/1
TTCAGATCTTTCCAGCTTCCTAATGTGGGCATTTAGTACTATAAATTTCACTCTTAACATTGTTTTAGCTGTGTCCCAGAGATTCTGGTACGATGTCACTTTCTTCTCATTGGTTTCAAAGAATTTCTTTAGCTCTGCCTTAATTTTGTT
+
22222642222542112122302241423225222222226323512560200220434232222/24123320154333223022332421225313/22562313242353103234.6211430324/222103342324/151222
@chr4_45179670_1_0_1_0_0_1:0:0_0:0:0_1202/1
TATCACTTCACACCTGTTAGCATGGCCATTACAAAAAAGACAAATGATAGCAAGTATTAGTAAGGACATGGGGAAAATGGATCCCTTGTACTCTTTTGGTGGGCATGTGAATTATTACATCCACTATGGAAAACAGTATGGAAGTTATTC
+
3341.2223223242423232362-20/23214212046532412021222112420/4352200023.6/5031020332333254332246522-24334224462235-43.0222212121336132-242143362122422122
@chr4_186049023_1_1_0_0_0_4:0:0_0:0:0_1203/1
TCAACCTAACCCCCATTCCGACCCGCAGCACACATCCCGGACACAGAACGCCCGTACTTTTCCGAGGGTCTTCCAAGCTCTGGTACAGCCCGGACCGTGAGTTCCGGAGCGTCCGCGCCCCCTTCCGCCCTCCCGCACCCTCAGTCCCGC
+
032223141/4212303055572212202553/21423552532212021321211216206334244325323/30,324302622222.22202232222226133/13353412/43-1211645223222.732302/05336233
@rand_0_0_0_0_1_1_0:0:0_0:0:0_dc1/1
GATCAGCTATTGCGATCAATCCACTACAATGCTCTTCTGAACGACACTTGAAGTCCCACTAAAGGACTGGCTATGGCGGTGACATGTGACGACGGTATTCTATTCCTTCGTTAAAGAAAATCTTAGTCTTGATCCATCATATCGATGGCC
+
4372/223/24154140330143227230073154425/7222/322420330/652128125432223337122342112322633642202223230233231300232222224204443323204332212-.2213321533523
@chr4_64761987_1_0_1_0_0_4:0:0_0:0:0_1205/1
ATTTCATACATCCTCTGAAATCTAGGAGGTTTTCAAATCTTAATTCCTGACCTCTTTGTACTCAAATGCTCAACACCATGTGGAAGCTACCAAGGCTTGGGGATTGCATGCTCTGAAGCCATGAACCGAGCTGTACCACAGTCCCTTTTA
+
10523322103232253062324443321341262427300331327432313243222252224362632225206516115022244224244223422521225/411012217203324233336233422234425203228522
@chr4_23991073_1_0_1_0_0_2:0:0_0:0:0_1206/1
GACAGGCACAGCAATCCTGCAGGAAAATTGGGGAGAGAGGAAGAGGGGCAGGTAACAAAAGTGGAAAACACTATTATATATATTTTATAAAATTAGAGAAACCAAAGTGTAGAAGAATGGCCTAGCTTTGCTAAGAACACTAGCTCCATT
+
320151343314542132411341122047521200511223254324523235224223224343215620104221.7242524/22432002/2423214237233522222511514221236333532/2132224432216212
@chr4_6264042_1_0_1_0_0_2:0:0_0:0:0_1207/1
AGGAGGCAGCGGGAGGGAGGGATGAAGCAGTGGAGTGTCAAGAGCCTTAGGACAGTGACGCTGCTCTGTATGATGCTGCAGTGGTGGTCCACGTCATTCTACATTGTTCCCAACCCACAGAATGCACAATGCCCAGGGTGGACCCCGATG
+
214344224422/1313232/04253542223.442430423022222216443221234614453421622612233452373233640222424141025132212432264141124523304341322422442.324253532/2
@chr4_58827410_1_1_0_0_0_5:0:0_0:0:0_1208/1
TCCATCAAAGGATGAAATCTCCAAAGTGTAAAATTAAAATGTTACGACTTGCAGATGACTCTGTGTCATCTTTTTCTGCAAAGGTATTAAAATGTCACAACATCATAGAGGAAAGTTTTTGATTACTGAGATGTGATAATGTTATACATA
+
222215472015252232/02/421221245302032/144342.3512532251.82223342113263332222202242124212221224/0323422313205702523323121522441222216323262331243422532
@chr4_85202913_1_1_0_0_0_2:0:0_0:0:0_1209/1
ATTTATGCATTTATGATAACATTTGCAGTCCATCATATAAATAATGCTAATGTGGAAATAATATTTTATTCACTCGCACATTTTATAAAGCAATATTGGTCATGCTCTTTAGAAACATATTTGCCATTGGTGTCTTTGCCATCATCAGAG
+
50.225214/22125123322323222521021316442123401220434122303332512234331.342245522216022213023322122./314330232122230132233514342423203324253212244224324
@chr4_122413424_1_1_0_0_0_3:0:0_0:0:0_120a/1
AGTTGCCCGCCTCCAGGCTGTATCATGTTCCTGGAGATTGCCCGGTCCTGCTGTTGTCAGTCCTTGCCGATATGATTGATTCATCATTCCACCAGAGTGGTAGCAGTTGCCTACTACAGGATTACCAAGAAGAGTCCTCTGAACGTATCC
+
22422223263223331643342222141222232300214133622424022025/31523323222215236221/4224552524222334113.2533223333043222322232502421522226220322422206211541
@chr4_104236535_1_1_0_0_0_1:0:0_0:0:0_120b/1
AAATGTAAATGGATTAAATTCCCCAATAAAAAGACACAGAGTGGCTGGATAAATTTTTTTTTAAAAAAAGATCAAACAATATGCTGCTTACAAGAGGCTCACTTTAGATTTAAGGACACACAAAAACTGAAAGTAAAAGAGTCAAAAAAT
+
2133133245323032214712142030//22321511222532122312243425123224343324/2-21632433421422113222121/231252432104050402522238642323335222322/.33442342450213
@chr4_140928841_1_0_1_0_0_2:1:0_0:0:0_120c/1
CAAGCTGATCCCAATCTTTCCTCCACAGCTAACAGAGAGGCAGGGAAAGCGACCATCCTTACCAGGCTGCAATTCATGACCCTGTGCCTTCTCCCACACCATCCTGAAGAAGCCACTGACTTCCATCCACCAGAACTGCTTCTCTGCTCT
+
/4024362205232252243222/211341152222242042130613221462/462132413132026117222202233032/213344/23422523122452422242212414045/36451322365.422222432023212
@chr4_175741806_1_0_1_0_0_2:0:0_0:0:0_120d/1
CATTTTTTTCCCAGTCATTTGATCCAGGACATTTGGGTAGTCATTTCACTGAGTCTCAAATAACTTATCTTCTTCAGGCTTCCACCTAAAGTATTAGATGACCAATCCGAGACACTCCCTCCACCACCCACAGAAAAGGCAAACATTATT
+
41.042556045/32220212411613141232335244102523254323050/3453012523332223232612211222134742222/34231210211237641241334013223212203134025232-312423422402
@chr4_119357548_1_0_1_0_0_0:0:0_0:0:0_120e/1
CCACAGGGACAAACTGACCAGAAGGCTATTCATCCATGGGTCTATCCCGTGCCTTGATCAGTCTTCCTAAATCCCACCTTTGCCAAAGTCACTCCAGTCTGTGAATTTTCCATGACTTCCTGATGCATATGGAAAGATGTTCAGACTCCC
+
53254/1/31123422162320222/4520454226301232335025220123122234235252212222/45136150240214255525272234223110533313248213122231233123133622521124222613221
@chr4_130063794_1_0_1_0_0_5:0:0_0:0:0_120f/1
ATACCTACATCATCCATGTTTGAACCTAATTAAAGTTAATAATTTTATTTTGCTGACCCTTCATATCCTTTATAAAATATAAGCTTAGTGACCTACTAAGAGAAGATGCCAGTTTGATTTTACGATATTTTCTGCCTTTCTACATTTAAA
+
22332212043323242/5243502134232232224414211126521532223312031/5201312201562222242402/2222.2262522123344024332222122423231212134313130210315228423/3422
@chr4_64288035_1_1_0_0_0_2:0:0_0:0:0_1210/1
TATATTTTCAGGAATAACTGTGTTTACATTATACCAGGAAGTGTGTGAGAAACAGTTAAATAAATTATAGAATATAAAATCGGTCTTACATTGTTAACATTTCTGCTTATGAGTTTAATGTATACTGAGATAATTATATGAAATGCTATG
+
12212173//30422171143332224252111252124222542033423323332343504320621022224353212212325103232221214264301241123245252722551201411442317112234322224120
@chr4_26745389_1_0_1_0_0_2:0:0_0:0:0_1211/1
GCATAAGACTTTTATTCTTGTAGTAAATTGACTTCTTTTTGCTATTGTGAAATGAACATTGGAGTATAAGTAGGGTTTTCTTTACTAGGATGAAGACATTTAGTTCATTACTAGAAACAAATATTTTTTCTAGCCTGTTTTGATACTTTA
+
22130113240012/2332363222434723132520241412333465044713/31203.22221041314213415/222251321052214236314652456523324042441132/151/24252222232432231011213
@rand_0_0_0_0_1_1_0:0:0_0:0:0_dc2/1
GTGAGCCAAGGGGGGCACCTAAATGGTATGATTGGTAGGAGATGGGCAGCGGCACCACCAGGAGTGGTGACGTGAATGAGGGCTTTCAATAACGTTTTCCTCACATTTTCCACTCAAGGAAACCCATCCTGCGATTAGTGTCAAAATTTG
+
4252444522212262223342333222341/02508433323222112.3123232232166223342422213212111020233246221/2122002243215443243232463233.4.2242122516-32701442332112
@chr4_169374719_1_1_0_0_0_4:0:0_0:0:0_1213/1
AAACTTGACCATTTCCTTCCCCGATTTCTCATTCAAGACGTTTTACAGATAGATTGCCATCCGGGATTTCTCACCCTGAACAAGCCATGGGTTTGTAGATATTACTCTTCATTCTCTGAAATGACAGAGCATTTTACATGGGGCTCAGTC
+
1372422450222222222132306312217112322041242341343214252031312444522321314422432/1721733542332/132432221/24273012443033215412/6241:136032451.1366122416
@chr4_39756204_1_1_0_0_0_2:0:0_0:0:0_1214/1
AAGAGTTTGAGACCAGCCTGGGCAACATAGTGAGACCATGTCTCTACAAATAAAAAAATTAGCTGGGCATGCTGGCACACACCTGTACTCCCAGCTATTAGGGAGCTGAGGCATGAGGATTACTTGAATCTGAAAGGTTGAGCTGCAGCA
+
2032521121301316323052302132141313326524622037046014204311122321.2422120452323223220223322524312/2627435220372/222311362234232232521544302204230522326
@rand_0_0_0_0_1_1_0:0:0_0:0:0_dc3/1
TGGGTGTCACGTTGGCAGTGGTTTGGCTGGAGAACGCTACAGGGGTTCATGTACGTTGTGGCAGTGGAAAGCGTGGCTAATCCGACCCTCATATTCGATTCTTATGACCTGTGTGGGTATCTGACCTCCAAATACCTGACCTAACTTACC
+
24263252523023401133105235425323733234213.02026224242302224422222010433122322142214223434333222124204/164427220.2242/303150225235346423341462224814263
@chr4_169362244_1_0_1_0_0_2:0:0_0:0:0_1216/1
CTCTTGATCCAGGTGGTTATCACACAGATGTATATATCTGTGTAAAATTTCACCAGGCTTTACTCTGCACACTGGTTTACTTTAACCACACTATTATATGTATTTCAAACCTCAATTAAGAGGTAAACAAGAAAGCACAGTGAAGGAAAA
+
4222332321264/752330352722215724242220202632633/0464455031/5502432.24123244221611248.222422353214443232/1424422322322222322352231414203672553/41352722
@chr4_98011209_1_0_1_0_0_0:0:0_0:0:0_1217/1
TCTTTCTTCTTTTGGCCACTGAAGATGCAACTGTACTTTAGTTCATTTAACTTCTGCCTCTTTATGATCTGTATAAATAATAAGTATACCAGGTACAAAATTGAGCAGGTCTTTTTAATAATACCTTATTCATTTTCCTATAGAATTTCC
+
325/4312224222225262643/3233222122235420231/353422222122132250312322422365/3320142403/2423243212103045320234012313/20232282224334162225063132631240223
@chr4_126924940_1_0_1_0_0_2:0:0_0:0:0_1218/1
GAACAAATCAGACATTAAAATCTTTTAGAAAGATTTAATTTTATGGTATATTGGACATATTCTTCATAAGCAGATAGACTGTCATTGATCAGTGAAGATCATCCTTTGAACATACAGGAGGTGGTTACTTATTGAAAACTATTGAATGCA
+
421422206101/13424421132131244214.1403200333232341414553414122322422522224320412222234.22422432/2/112551341252321321241221/3425450254.0222173410122552
@chr4_111036900_1_0_1_0_0_6:0:0_0:0:0_1219/1
ACAAACTGAATGTCTTCTAACAAAACAAATGTATTATCTCACAGTTCTGGAAGTTAGAATCTGAAATGAGTCTTACGGGGCTAAAATCAAAGAGGCACCAGGGTTGCATTTCGTCTGAAGGCTCTCTGGCAGAATCCATTTCCTTGTCTT
+
222462201/3113/4212330154161133522422242-2232354312220025300112423324124533403142224236214462012.001.36212321/3233140223222415224412322424/52722/41222
@chr4_18030513_1_0_1_0_0_1:0:0_0:0:0_121a/1
AATTTAACTACTGCTTTTCACTGGAGAACAGGAAAGAAGGTGAAAAGCTGCCTATTAAGGAGTCAGAAATTGAGGAAGCTGGATTTTTTTCTGATTTTCAGGAGTGGCTACTGATAATTTCACTATCTTTGGGGGAAGATAGATAGTGAC
+
5243133122322441245030203394136150042.425455234322232421-322251222030233.22122.252212223152.822341321433212//32022214321243201322222333322126015232242
@chr4_15929809_1_1_0_0_0_2:0:0_0:0:0_121b/1
AGGGGCCATGCCAGGCAGCACCTCCCACTGTCAACTGCACACCCTCACCCACACTCTTGATTGTGGCATCTGTGTTTAGCCACTTTGTTGTGTGGAAGATGTTGTGGCCACCGCATCTTCTTTAGTACTCCTCTTTCTCTTCCCTCCCTC
+
32273052617513434222221222230/234/42.023422223/12423533551420222243224352023331123140223222022.01014301145452215432314225334212034030.1312122/22362134
@chr4_176265551_1_0_1_0_0_4:0:0_0:0:0_121c/1
TCATTTGTTTTCTTTGAAACACACATCATCTAAAACGACATATTTACATACTCATTTTATTTATTTATTTGATTTTTTGGCTTTTTTTATTTGAGACAGGGTCTCCCTCAGTCACCCATGCTGAGTGCAATGGCATGATCACAGCTTGCT
+
354055222252211332343222132352432245227232253254003212233223222343330612322412/002/122322231530324446522332223125522372351/142352343222141221421226421
@chr4_86378553_1_1_0_0_0_0:0:0_0:0:0_121d/1
AACCTAGTGGGGAAGTCTGTAAAGCATACAATTATTTTAGCTTCTGTGTCAAAAACATAGATTCATAATGTCTTAAAAAGCCTAAGGCCTTTTTTCCCCCTAAAATGATGGCTCTGAAATTATCCGTTATAATTTTATGCCACTACTAGG
+
51242/14102654222116124022012/5031/1423212402210262312332243625355245552354/72422225424212222/32402/531232341315.202440702222534435143452412/553031323
@chr4_145325090_1_0_1_0_0_3:0:0_0:0:0_121e/1
GGAGTTTGGCCTTCCAAATATGTTGGCAGTTCTTGGCCTCCACTCAGGTTCTGGCTGGTATGAAATTTGTTTTTCTTCGAAGGCTCCTCCAAGACTTCAGTAAAATGTTTTGTATCTGGGTCTGTTTTGCTTCGCATGTGGTATCATACT
+
3224242214/1412232222414332420.2253124/122050232382322401232433722212222222002221322/142/0112211621242324221214232233212242215232203232332303221524423
@chr4_8354259_1_1_0_0_0_2:0:0_0:0:0_121f/1
GGGCCTGTGCCGCATGTGCTGTGCCGTGGTCCCCGGCACTCTCGCCTTTGCATTCCCCTCTGGGGCCACTTACTGTCATGCAGCTTACATCAGAGGGTTTCCCTTGGCCTCTGGGCTTTGATCCTAAATCTGGGAAGTCAGGGCCACTCT
+
44212202322358/33342232003133413/3423212242153122323132233233207522/3211274221252242313633112223122222-6511262212//42223131532214222423215253222231520
@chr4_142941229_1_0_1_0_0_3:0:0_0:0:0_1220/1
CAGTGTGTGTGTGTCTGTGTATGTGTTTATAATATATGTATCATGTGCATAGACTCCTAGTATGGATATGTGTGGAAGGTAAAACCACAGGGGATGGAAAATAAGCCTCAATTGGGAAAGTGAGGCCAAACTGTAGATTTCATTGACTAC
+
01322022132422352222221201030203552431242136221223251224455323303015221322215122332/412222.52222221311305624456123233002324/331231421/4422225420354324
@chr4_58303217_1_1_0_0_0_2:0:0_0:0:0_1221/1
TCCTCAGCTCCAATCATTCTTTCTAACATTATTTCTCGGCCACACCTCCCCTACCCCACCTTATACCCATCCTGCACTCCAGGTACATCAGACTATTGGGCTGACTGTGAGCCCAGTGGGCACTGATTCATTTATATTCCTTTGTCCATA
+
1320222422341031222322330311.233220232222424222672444323322023022/262545202/321242522223232152222443222332042222233/2421/2238443122322424202412135/252
@chr4_574183_1_0_1_0_0_4:1:0_0:0:0_1222/1
GATCACTTAACTTTTTAATTACTTTTTTTTTTTAGACAGACTCTTGCTCTGTCACCCAGGCTGGATTGCAGTGGTGCAATCTCGGCTCACTGCAACCTCTGCCTCCTGGGCTCAAGCGATTCTCCTGCCTCAACCTCCCGAGTGGCTGGG
+
222502202432122312332/24/4242336225252233220223252013450014211311052247233423324023213/222/15253102336301243325112225/6222223034622214/6223075/2302552
@chr4_158257617_1_0_1_0_0_2:0:0_0:0:0_1223/1
TATCTATCATGATCAAGAAGCCTCAGAAGTCCAAACCAGGAGTGTTTTCCTTTCTTGATCCTTTAGCCTATGAGATCTGGATGTGCATTGTTTTTGCCTACATTGGGGTCAGTGTAGTCTTATACCTGGTCAGCAGATTTAGCCCCTACG
+
165222220223234/5262404114435.32152252032512232230423/223322313422202122324323333122222222332222223325222263212224322240.23353233021/25222001201223221
@chr4_148460749_1_1_0_0_0_2:0:0_0:0:0_1224/1
CCAAGAAGTAGCAGACACCAGAGAAAGAATAATTCAAAGAAGAGCCAGGAGAACAGCCTGGCTATCACTGCCTCTACCTCTTCAAGATTCTAAGGTCAGTGTTCTAACGAAGGAATTGCTAATGATGCTTCTGGGCAGCTTCCAGGAAGG
+
222/15201222332025221333252223222212006242324025/43121352312304851233432221221131222234062221120243011224021236022124242432333401/1222-312222202152244
@chr4_165398398_1_1_0_0_0_4:0:0_0:0:0_1225/1
CTTAAGATAACATTGGCAGTAGCATAGCAGTACCCCCTGTGGGCCTGCTGTGGCGGTGGTCATGGGGTGAGGCTCCTCTGTCTGTGGAAAAACGAGGGTAGAGTGGGAAGACTAAATCTCATGGTTTGAGTGCCAGCTCAGCCACAGTAC
+
122213/3.23155236144243034/04524222561143425202120/431/124125542244/2221122/2/1221212564141022/0.11222261332123123284035264235535/23129653243523504422
@chr4_103329197_1_0_1_0_0_2:0:0_0:0:0_1226/1
CAGGTGCACCAAAATCTCAGAAATCTCCACTAAAGAACTTATTCATGTAACCAAAAATTACCTGTACCCCAAAAACTATTGAAATAAAAATTTAAATTAAAAGAAAATTCTGATGTCTTTCTCTCTATATATATGTGTATATATATGTAT
+
3461325112424222331/143/32220222265445333546142122202222342312532314422203352514/415512621233472641301122242251231722/23441322222222321263121543042325
@chr4_16313854_1_1_0_0_0_3:0:0_0:0:0_1227/1
TTTGCTTGTTCAGCCAATAACAACTTAGAAGGGAAGGTGGGGAAGGAGGTAGATAGATGCAAGGCCAGGGGAGATGTGCTGGATTCCAGCAATTCAAATTGGCATTGTTCTGGTTTGGGTTGCTATACAGAGCTGGTGCTGCGATGATTT
+
27232621211543321424.5244241124322404465112721252024242325722250600220202247335424354/726333223323724213332033223214422124325/113/6621623342.422222311
@chr4_48833568_1_0_1_0_0_0:0:0_0:0:0_1228/1
CGCTTAGGCTTTAATCCAGCGTTGTTTTGTGTAAAGAACTTAAAATGGTATTGTCTTAAGCGCCGTGTCAGCCCTGACAGTCTTCCTGGTGTTTCTAGGAAGGATGCCGTTATGGGAAATAAGAGGGTTTCATTTTTTCTCATACGGTTG
+
/3432221/353132212203223242321/3320211333415032324251223.134202342/34257.1322222323253142202142802.22145/16611/2422-32143234/2322313132/323226534.3242
@chr4_26280700_1_1_0_0_0_2:0:0_0:0:0_1229/1
AGCATCATCCTCTCTTCTGCCCAACTGGATTGAATATACTGGTATTCATTTGAAACTACCACCTGTAACAGACATTTTCTTCATACAAATAGTTAACATTTATTGAGTACATACTGTGGGCCAGGCACTGTGCTGGGTGCTTCATGTGTA
+
42211242223/43226042442222240202243421//4260.224432452348423220510223/245/.23324220102/24203415/51225272/42323012320122632/154213743855532222234213222
@chr4_138926351_1_0_1_0_0_8:0:0_0:0:0_122a/1
TAACAGTTGATGTGTGGATCTGTTTTATTGTATACCAGTGGAAACTATTCAGAATACTTACACTAGTGAAATAGACCAAAATAAAAATCAGAGGAAAGCTTGATGAACATAAAGATACTGAAATTATAGGAAAATATTGCTAGTCATTTC
+
422022361453132425//2012222253223022130422522212253246722132442423641.11320234501202253122553355432244222.0/2320161335311.33045229130743/3132223143103
@chr4_171034314_1_1_0_0_0_2:0:0_0:0:0_122b/1
CTAAGCAACTACCATTAGCCATCTCAGAAAGTATATCTATTACAGACACCAATGTCAAAAATTTTTTCATAATGCAAAGTAATTTTCAATTCCCCAAAAGCCAAAAAGATTAGGGAATGCAATACAACAGAGAGAAAAGCTTTTAGATCT
+
33.22424214/6224315/5213225124232202345102434202222121224211212234332/553332422.2321202342506-325222232222342220464144/3265342223443320721243212423221
@chr4_80600137_1_0_1_0_0_5:0:0_0:0:0_122c/1
ATTTAATCAGTGCTTTGGCCCCCTGTCTAGCTCACTGCAAGTCCTCTTCCAGCATGTGACTGTATACCTCTGATGAAAGAAAGCATAACACTTACCACAGATACATTTCTATTTTTAAAGACCTCTATTTTTTAGAAGATTCTTCATTAT
+
303240154242023655345234246047334003312612014321430511545214000542226252121232/24222223033232123222422-142246/2/223.70/1355422224223242321533452321423
@chr4_99475733_1_1_0_0_0_7:1:0_0:0:0_122d/1
CATGTATTAACAGGTTATATTTTCGGTGGTAATGGAATATTTTAGGGGCTGTTTCTTCATTATATTTAGATTCTTATATTAAAAATCGTGCAAAGGCATTTAACCAAATTTAATCTAGAAATAACAAGAATATGGTAATTTCAAACAGCT
+
22223423252344241311406230233421222434312246371023223622/33222024272523342323232/5334365022243227525226322223250323262242303221244233/3303513322122260
@chr4_71926737_1_0_1_0_0_4:1:0_0:0:0_122e/1
ATTCCCAATTTCATGGGGGCTAGAGCAGTGTTTAATACGGAAAATTAAACAATCTGGAAAATTATAAATAAAAAAGTATAGATTAATGGAAAGTATAGTTTACTAGAAATACTGAATTTCATATATCCGCATGTGTGTCCATATACACAT
+
2232124682123/2364021432122/22122321121223224455422324250147322122110222245431325365323621251.245403334226323223332333333332542225231212352302132222/3
@chr4_61958552_1_1_0_0_0_3:0:0_0:0:0_122f/1
ACAAATCAAGGGATTATAGAAAATGGAGCAAATTTAGGTATAGAAAAAGTCTGTAGGTGAAAACCTTGAACAGACAGGATAAATATTCTTCTTAGAATGTTATCTTTCTCTAAGGAATGTAAATTTTTAGAGATCAGAGACAGGCTTTGA
+
22534223443323212322011532224301/13532262/26012232261233006,3022321303215434315503342422422232224324322036533222433752331135227222422252544010/.222424
@chr4_160870716_1_0_1_0_0_1:0:0_0:0:0_1230/1
ATTTGTAGTAAAGCTCAAGTAAACTTAACAACTTACTCTAGAAATGCATAAAAATGATGACCAAGGTGCTATTGTGCTCACCAACATGGTGCTACCAAGCAGCTGTCACTCGCTGGTTTTCCATCACATAGAAACAATTTTGTCACTTTC
+
22300430102553430230/050026522252225302222223/410442233111225142520212227233/3:2222/2223222032331315342422221420221204202323236326315243412333.3/03312
@chr4_45983665_1_1_0_0_0_4:0:0_0:0:0_1231/1
AATGATGTGCATTCAGTAAGTTGAAGGTCCCCATTAACATTTTCATTAACCTATGATGTAATGCAAATAATTCCAAAGATTGTATATTCTCACAGATAGTAATATTGCTAATATTATTACTAACTAGAAGTAATGTATTGCTGAGTGTGG
+
22301322112533224260322546.2433633212145122217241612222322222344245422254201262113252213133332220222223228304325.222.342220403124207244242540/2422063/
@chr4_153677325_1_1_0_0_0_2:0:0_0:0:0_1232/1
GTGTTATTTTTTCCCGGAATATTTTTGATCTGAGTTTGGTTAAATCCACAGATGTGGAACTCATGAATATGAAGGGCCAACTGTATATTAAATTTATTTAACATTTCAGAAGATTCACTGTTAAGAAATCTTGCTTCGTCTTTTCACTAC
+
4222403011222071442231302242224021141/102/32342313103263326133236150022332252843.23221224.3222122212242352.01021.22132334223/4324322222212222443/232.5
@chr4_109226953_1_1_0_0_0_2:0:0_0:0:0_1233/1
TGGCAAACCACAAAGTGTCTACTAGTTGACATTATTACTACCAAATTGCCTGGTTCTCCCAAGCCTTTTCCTCCCTCAAGCTTGAGCCAGGAGAGCACAAAGTATAGCCTCAGCCCTATTCCAGGCCCCACAACAATCAGAACATATTAT
+
113205250242242252223/1631232222/2412228.3220243232211243234241225321202233223270202322/12221/226602922342321234203423473/25401/2222022322022525351324
@chr4_127267080_1_0_1_0_0_4:0:0_0:0:0_1234/1
ATTGACAGAGTAAGCCAATTGAAGTTATTCATTCTCTGTATGTATCTATTTCAGATACAATCTCTTCACCTTAGTCTTCTACCATTCCAAGGAATCATGACTTTGAATAGCTGTATGTTTCCTTCTTATTAAGACAAGCAGTAAATGAAG
+
2226626236221421122.2622342232542125232234234161112214/2200222132-322202532230/252223232243113343423442122422314-6223031312615342262120233342222227425
@chr4_162514136_1_1_0_0_0_4:0:0_0:0:0_1235/1
ATTTGATATAAAATTAAGAACTGAGCAACACATTAAAAATTTAGAAATAAACATGAAAAATTCTAAACCCAAAATTAAAATTGGGAAAGGGCAAGGAACAAAAAACTCTTAGAAGGTAAATCCTCAGAGCAAATATATGGGAACAAATTT
+
21322123422244222226.42234232532133224223332654164324122124142112223267524111234252/225/234222/2242224203240432422223203613233222134623152314212513233
@chr4_67324962_1_1_0_0_0_1:0:0_0:0:0_1236/1
TGCTCTCTCTCACCACTCCTATTCAACATAGTGTTGGAAGTTCTGGCCAGGGCAATCAAGCAGGAGAAAGAAATAAAGGGTATACAATTAGGAAAAGAGGAAGTCAAATTGTCCCTGTTTGCAGATGACATGATTTTATATTTAGAAAAC
+
023355427245122213324124212423111252202321632344344252153462642430325361262225630242625252123612.52102333242125251.435/15242/1142220331123235251404243
@chr4_101177445_1_1_0_0_0_3:0:0_0:0:0_1237/1
AAGGAATTGTGCAAACTTACAAGAAGAAAACCACAAAACTTTAACAAATGAATAAAATGGGCTAAAGAGATAGTCTAAATAGTTCTTTAAAAGTAATTACAAAAGAGTGAACTCAAATATTATAAAAAAATAAAAGTCCCTTCTTTACAA
+
224310232212322261033235432426213314/222225424210223420.202.11253503201325/522043422242114542222332/12230350/21422223225204452412333122226242222/22133
@chr4_176183489_1_1_0_0_0_3:0:0_0:0:0_1238/1
TTTTAACTAGAGAAGTTATTTATGAGAGTTGGTGCTGGATTGCGAAAACCAGAAATCTTATACTTGCATCTGAAAGCTTCCAGATTTGATGTCTGAAGTTTTTTGTATGTGTTCTCTTTATCATCAAAAGAATATATATCTTTAAATATG
+
530243.221214221031233224422222222232120123162342323423122/22332522/423121441/462311444114223413322-4/42436235322234412521223225321126/31322435253/446
@rand_0_0_0_0_1_1_0:0:0_0:0:0_dc4/1
CACCACCACCCAGCGAATAGGTTGACTTCGTGACGCGGAAACACACTCCGGCTATCCTTAGCCGTCCGTATTAAAAATGAGTGTTGGAGTGTGCGAGGTGCCGTGTCGGTAGATAAGTATGCTGTGATCCCTTAGTAGGCCAATACACGG
+
235.34222123262235325126222644223222320312022234211142223331321220221423/515324424042240323002220462//323242235203322336/01430302222332244324113021222
@chr4_76959001_1_0_1_0_0_3:0:0_0:0:0_123a/1
ATCGGGGAATTTATAGCCAGTTTATTACTTTTAGATTATTATTTTATCTTATTCAACTTCTTTTTTTGAGAATTATCATTTGCATTTTATCTTGAAATTATATATTTATTTAGATATAATCCTGCATTTAAATCCTTCAACAACCATGAT
+
34222311330025241048132033422223252242344224231372352222242242233451725234206435142334/23212515222344314643253123442764531220244.5132100.2122224115531
@chr4_34526028_1_1_0_0_0_2:0:0_0:0:0_123b/1
GGAAATAATTGGAGCAGTATGAGAGTTTCACAGAATGGAATTAGTATGTGGCTTGAATTTAGGACTAATAAATGATTCAATAAGGTTGCAAGATGGAAAAATAACATTAAATAATGAGTTGTATTTCTACACACTAACAATGACCTGAAA
+
332462.32633415442352232344432524126314241223436124222221222222003222212422252/3214515253235/22/402322202231222-262352512424113312320221322314224/2422
@chr4_5714316_1_1_0_0_0_5:0:0_0:0:0_123c/1
TGCTTTATCTCAGTTTGAGCCCTCATCAGCTCTATGCGGAGTAATGCTCCCCATGAGTCACCAAATTCCCCTATATTCTGAAAGAGCCTGTGCCTACATGGAAACCGCACAAGAACTGTCTCATCTTCCCACGGGCCAGAAATGGGGGTA
+
241111/15223221532243212203320254732622224/50222121324264230242232321431524234621402214033232412224220/02223021321223330242342523523241514476452432314
@chr4_9932967_1_1_0_0_0_0:1:0_0:0:0_123d/1
GGTACACAATAAACCTTAGCCTCTTCTCCCCTGCTCAGTGTCTCTTGACTCCTCTTGAATAAAGTTGAATCTGTAACTGGGGCAAGATCTGATTATGTAACAGCTCCCTCTCCCAGCCCAGGAGTTTGCCATGCTAAACAGAGGTTTTTT
+
30225442013215523152423223232622632./122203234531621241243033724022341/647442736025212123322141230422303341134352223523301141434123/335233303324234333
@chr4_13921867_1_0_1_0_0_3:0:0_0:0:0_123e/1
TTTCTCTGTACTTCTTGACTCTTTGAGCACACTTTGGAGCTGCAGAGATTGGGGAACTGAGTGGATGTCAGAGTGTATGTTGTAGAAGAGAAGCTGATGTTTTTCAAAGCATTGCATCAGCATAAAGCAGGGCCTTGCACGCATACATGT
+
3224133022024202232723242242233722501223230734200512356514152232342/21.36123/41022307560221423112233/4102223412262333/3/24224222012222455622222/222152
@chr4_67089440_1_1_0_0_0_2:0:0_0:0:0_123f/1
TGAGATTGTCCAGTGCTGCTTGTAACTACCTAATTCTAATGTAATTCTGGCGTCGACAAGTCCATTTTGTCATAAATCTAAAGTATATTTTCTGACTGGTTTACTTTGTAAGAATAATGCTATTGTGATTTTCATCTGTCTGACAGAGAC
+
422322237202520322336321202423342453/112/13722222064351051222/2652235611134313271131322022/143224330351/3024137624524234212533314413422212133320205232
@chr4_187243725_1_1_0_0_0_3:0:0_0:0:0_1240/1
GTGCCATTCTGAGTGGTAGACGTGTAGAAAACTTGGGGGCCAGTGGCATTGCAAGGGGTGGCTTAATCACTGCCTATCTTAAATAAAGATCTTTCTTTTTTAAGACTGTGATTATCTCTAAATGAAAGAGAACGCTTCTCAGCTACCCTT
+
7453/452031241/435342/242213644524.1232021244442310333324352.3111/213641422336046335412222224221123623214//34515334234521222/3040152223222142234534224
@chr4_149210629_1_1_0_0_0_3:0:0_0:0:0_1241/1
TTACCCAGTCTAAGGTATGTTGTTATAGTGGCCCAAACATACTAGGACACCATCTATTGTCTTTATGATTGTCAGTCATTTTGGTATTTTAAAAATACTATACTTGGATTATGTAGTTAAGGACAAATGTAACAACCTGTGTATAGTTTT
+
220104642320115222213//324362134113202621152225244220121641203125205273222072243422214325222542322353227214342222452024522252335/.02253324207222222334
@rand_0_0_0_0_1_1_0:0:0_0:0:0_dc5/1
GAGCCCGCCGGGTCAAAACCGGCCTACATCCCAAAACCATTTTAGGGGCCTGTGAAAACGCATATGCACCCAGGCAGTGCTGTCCTCATGCAACGATGTCACCTGCGGAGGGCTGCACGCGGGTGACAGACAGGGCCTAGGGTCCGCGGT
+
1243444/225222342212123410511202222/2213134334523201.2232005224224341302224234443510502022326/2354034102020521/4/3333212153/25223244225201844231226552
@chr4_71381314_1_1_0_0_0_5:0:0_0:0:0_1243/1
TATTAGCTTTAGTTGTAAGTTGCTTAGGGTTATGGACCCTTTTGAGAAGCTGATTGAATGCACATGTCATCTCCTCAGAAAAATGCTTATATGCTTATGAATGTAATGATTATTAAATTACTTCAGGGATTTCATGGATCTCCTGAGAGC
+
22212124201262121532222221374222332437/02227422334/3215113235123221201132443232324422201.443102632240120413134212223230323503/232435150222.41221232212
@rand_0_0_0_0_1_1_0:0:0_0:0:0_dc6/1
AATAACTCTAGTACAAGACGTAGCCGTGTTAAAAGCCGACCGAATGACTAACTCCCATAGGCTATGGCCTCCGTAATGATGGACAACTAGCTAGCCTTCGCCATACGAATTGAGAGGTTCCTGGAAGCGGTTAACGAGGATGGGCGAGCT
+
23221223120221243323302342343333321131232325233202.21236822665203322212332201/1203021222324152/575432225221323203102422130542241432022253233232214/323
@chr4_187737343_1_0_1_0_0_5:0:0_0:0:0_1245/1
TATGCATTGACTTTTGTGTTCAAAATCCAACTGCTACTACACAGCTGTATGACACTAAGGAAGTTACTAAAACACTCTGAACCTTGTTTACTTCTCTATCAGATGAAGACAATAGTACCTATCTCATGTGAAGTGTTATGATGATTAATT
+
22332225621234505211234330/22/0222215/.3641340032/2222223522242322345221111013230/24021034352/5540444252242223/521322321221442044023022023246220624211
@chr4_181821082_1_1_0_0_0_1:0:0_0:0:0_1246/1
AGCAAGAGAAAATAAACAAATAACATAAAATGGCACTCCAACGAGTCTGGTAGCAGACTCTTCAGTGGGAAACTTACAGACCAACAGAGAATGATATGACATATTTAAAGTGCTGAAGGGGGAAAAAAAATCCCACAAATTTTTAACTAG
+
240/2.3627331./.132533123132253203222132/172/4230256225346122.2102322253224/5542112515224122222543111131134311323225353225431.53221/222222532243102424
@chr4_144632280_1_1_0_0_0_5:0:0_0:0:0_1247/1
ATTAATCTTGTCAATCCTCCTAATTCTTAATGCAACTTGGCTTTAATGACTCAACAATGTATTTCTTTTCTAAGCCAATTTTTGGAAGTGACTCCAAAGTGCTCACACCTAACTTTTAGGGAAGGGGGAAAAGAATGAAAGGTTGTACTA
+
42243013240552132423632124015232236432112/4422031/.24631321231322102334133340112223232.102242426632412122221212313112642400613412342631131322233342322
@chr4_12668778_1_1_0_0_0_3:0:0_0:0:0_1248/1
ATATAATATGTATATATTTTATAAAATATATATATTTTATATATATATATTATAAAATATATATATGAAATATATATATTTTATATATAAAATATATATCATGTAAAATATATATATTTTATGTAAAATATATCTAATATGTATTATACA
+
32420232/4415231/642/230221203242222143221221113235222144223303242322422.122/63.4205425252523413222423121203522222336121335426241523122.20322551626304
@chr4_39687922_1_1_0_0_0_1:0:0_0:0:0_1249/1
GACAGGAGGATCACTTGAGCCCAGGAGTTCAAGACCAGTTTGGGCAAGATGGTGAGACTCTGTCTTTGCAAAAAATTTTAAAATTAGCCTGGTGTTTTAGAGACAGCAGCTATCATGATGCCAATGCACTGCAGCCTGGGCCACAAAGCA
+
213303363.1.224122213027232213331222142343520401323132134122155262242232222462232142342424/2233423.323232222022422322342242324102245632452322322222223
@rand_0_0_0_0_1_1_0:0:0_0:0:0_dc7/1
GTAAAAGGGGAGTCACTAACACACCCGTGGCCCTCAGGCCGCTGCGGTTGATGACCTCCAGGGTCTGAGCCTACTCACCGCGCCTGTCCAGTGAAGGCTAGGGGGAGCCTCAATTGCATTGATGACATCAGGCAGATTGGAATGCTGTGG
+
10532/2022212/42322432223122221213443220124313331122322134120/21242433252222434142-1.43222242101300623248432322300150122232436465235323243262821322025
@chr4_130894968_1_0_1_0_0_3:0:0_0:0:0_124b/1
TCTGAAATATGTATATACACACATATACATATACACACATGATACTGGCTCACGTGTTTGTGGAAGCTAAGTCCCACCATCTGCAAGCTGAAGATCCAGTGGAACCAGTGGTGAAGTTTGAAGCCTGAGAGCCAGAAAGCCAATGATGTA
+
04232312444425222213220,243322251522/4342220230004322414722/210223321410422142412342/422334302263117441202232213121/22434222/2301453232220223321433672
@chr4_57743932_1_1_0_0_0_1:0:0_0:0:0_124c/1
GAGGCCAAGGGGGAGTTGAAGCCAGGAGTTCCAGAGCAGCTTGGCCAACATGGTGAAACCCCATCTCTCCTAAAAATACAAAAAATTAGCCAGGCATAGTGGCATGTGCCTGTAGTCCGAGCCACTTGAGAGGCTGAAGCTTGAGAATCA
+
2332232111332141024/624332333205434212474201140123214012252.42211275322242482/2203.047232.54222311311230331642323621.344131223121432425324523032223215
@chr4_15866320_1_1_0_0_0_1:0:0_0:0:0_124d/1
CTGTGGTCATCTGCATAGTAGAGCTTTTTGCATGGATCTTTGGGAATTTTATCTGTTGCATATTTTAGATATAACAGTTGCTGCCATCCTAAACTCATTGTTAGCACTAAGAACCAATAGATCATCAGTTCCCTTTGGAAAGGTTGTTGT
+
350515/222-222632525517444303/40423222443123322322112422223.54366122323322/222.22720214224332215241233324232322252212432341327222215260213212412343112
@chr4_176591342_1_1_0_0_0_3:0:0_0:0:0_124e/1
TTTCCGATTGCTACTGTGACATCATTATGGATCTCAGAATTTATCTATACTTCTTCTGAAATTTAGATGTTTAACTGCAACACTTTCGAAGTAATAGATTTCCCAAATGTACTAAACTCTATGGAATTTTCAATAAATGTATTTTCGATA
+
2222023532413.0222102252225122522343242421362/310454034224222/33522322342-6130262203223243434222222222212421222323241350211222222222524232222220230262
@chr4_176932809_1_1_0_0_0_3:0:0_0:0:0_124f/1
TAAGGAAAACCACTCTGCTTTATTGCTATAGCTGTCACAAGACACTTACCTACAGCGTTGCTACGGGGAGGCTCAAAACCCTTCAAAATTCTCTTGTGACTCAACTGCAAACCACAAAAGAAAAGCACTTTCCTCAAGGGAAACCAAAGC
+
63221442022-1225134072322235233133322241524204732362424/431322542020120124332353143412//40.23331222..4402221/14423//2243422233212243514025314368422,64
@chr4_179674342_1_0_1_0_0_2:0:0_0:0:0_1250/1
AAGGAAAGTGGATTAAAACCAACCTTTCTGTTTTACAATTTGCATTTAACTGACCTATACTGTGAGTCTAACTAAAGCCTTTAAGTGTTTTCTTCTCCTGGAGCTGGCATCTCTCTCGGATAAGATCATGAGATTCTATTTCCTTTGATG
+
24303350343222245354325262212346/322321122142323532222233235222526223312332/2232321341235231441326221434432315222012135222222412223016620/432050144332
@chr4_152505083_1_1_0_0_0_3:0:0_0:0:0_1251/1
TTTCTCTGTTATATTTCCTGGCAACCTTTAATCATTCATTCATTTACTTACTCATTAAAAAAAATACCAAACACTTATTTCAGGCCAGGTACTATGTTAAGTACGGAAAATACAACCGTAAACAAGACAGCACATTTATCTCTTTTTAAA
+
3244232301222/24242222422521252121322212423043/352222525422413223713231232253318220222255257242531/22106426352352214/524225232232242423234216223335223
@chr4_26921909_1_0_1_0_0_3:0:0_0:0:0_1252/1
AATCTGTGTGGAAGAAGAGTCTACAAAGATATAGATAACCAGGAAATGTGATTCTTTGGAGACCACCAGCATGGTAATTTACTGTACCCATTGTCTTTAGTTTTTAAGCATTCCCATTTACCCTACCGGTCTGGTTTCTGTCTTAGTTTC
+
33205.2222231320220/52/5/3/42322254231032/36221623355211222402533323333420242151412231232652612523125242511244223362502/33422312433162402021532454/401
@chr4_173264733_1_0_1_0_0_1:0:0_0:0:0_1253/1
ATGAAAAGAATAAATGTTAAGTATGTGTTAAACAATACTGTTGAACTGTATTTTAAAAATCTCTCAGTTTAGCAAATGCCAATATAAAAAATCAGAAAACGTTTATGTATTCTGTTTTGGAAAAACAGAAGAATATGAGAACATTTGCCA
+
523242,51344427032422610/46241232222235243/42/2/4/.13233026152520212332622352522322211520332542/2211064241302162/6242131222223203422725223311211644123
@chr4_108212357_1_1_0_0_0_2:0:0_0:0:0_1254/1
CTTTGATACCTGTTTCTCTCCTTCTCTTATTTGGACCTTGTGCCTTCTGTTTAGTTTCTCAATTCATACAAAACCGCATCCAGGCGATCACCAATCATTCTGTATGACAAATGCTCCTTCTAACAACCCCACAATATCACCACTTACCAC
+
30121212636301620333233333311723423513331035244222212142302111123432224282424502423226206223/30332321354014632142.22322223322212223.422323204131424274
@chr4_69523733_1_1_0_0_0_4:0:0_0:0:0_1255/1
GATTTATGAAAACTACATTTTGCCATATTAGACTTCCAAAATCCTGATAACCTGTTTCAATAGGTAATCTGTATGAATACTTGATCACCATAGGCAGTTGTAAGCTAAATAGTCTTTCATTTGCATATTGAAAGAAACCAAGTGAAAATT
+
12341.50201222353322051532053323/202422422333420232252145223212222432422477105524252220222252211401430005222321135222326111225321131153234313244/20110
@chr4_22939001_1_1_0_0_0_4:0:0_0:0:0_1256/1
GACAGCTCACTGTCAGTCACTCCATCCCCCTCTCTCTTCCAAATTGCTTGTGGACTAATTAAGCCAGCGTTCTCTTTTCTTCCCTCACTGAGGGCCCAAGGGATGACTGTTATTTTTAATCTAATATTTTCTTTTCCCTTTATCCTTCCT
+
3321322223434435532315326/4221144442242334303023113353232052442026173302422202553224.374401432223054/4122326122/4252021233032/14334522223232/422011433
@chr4_179867220_1_0_1_0_0_4:0:0_0:0:0_1257/1
CTGCTCCGATAACCCCTACTGTGGTCAAAACAAGTATCTAACACTGACCTTGGAAACCATTTTCAATAGAATTCTAATTTGACTGGATTGGTTGTAGAAGAATGTATGCTCTAAGGCATTGTTGAAAACACTTGTTGCATTAATGGGCAC
+
242216202042224221125202//232/2622321223232112212500342424052443422421223536122324312132571321422725152213142424222123524331/2423352222373535122422442
@chr4_28610378_1_0_1_0_0_3:0:0_0:0:0_1258/1
TATGATGGAACCAGGAAAGTCACAAGAATGACAAGGAATATGTTCTGTGAATAGATGCCCCACGTGTCCAAATGCCTGGAGACACTGGATGATCTTTTTTCCAGAAACAACAACAGCAGTTTTAAATATGATTCAGGAATCCCAGTGAAC
+
22314220232211307/21202422224445252453213/43332645312222371/7334245520231442302143423321115425153322321-241.125242214311213224.22353224/322312123/2150
@rand_0_0_0_0_1_1_0:0:0_0:0:0_dc8/1
CAGACTATTAGCTTAAATACTTAGTAAACAGCAAGCTAGAGCTGAAGCCGCTGCCTGATGGACCGTAACACTAGTAAGCACCGCGAGGTACGTTGATCAGTTTCAGGTTGTGACCATTTATGTTGGCTAACTAACGCATGAATAGCCAAG
+
223203622342245003422262/72041123123020216222/40221222053222322212132223713/14322422320532222227422413122223524123313222321304122222204203212232232280
@chr4_81865253_1_0_1_0_0_5:0:0_0:0:0_125a/1
TAACTAAATAATACTTGAAGGCAATATGGAAAAATAGAAAGTTGCATATGTATGCTTTGAAACGTACAAATTTGGATTGAAATATTAGCCCTGTGGCATAGTAGTTTCAAGACTTTAATGATGCTAGTTGACCTCCCCGAGTCGTTTTGC
+
31433222231232.41244023223312214324224124232322262221101222410022421232332421/10212232584533224522413330202626242222222/21632422654152212332330032221/
@chr4_114042491_1_0_1_0_0_6:0:0_0:0:0_125b/1
TGGTCTTGTACCTTCACTGAGTGTAGATTATAAGGAGATGACTTATTCCACCAATGCTTCAATTTCTCCACTTCTAAATTATCTTCCTACAGCTGAAAGAAATTTAAATACTGTGATAGTAAATTAAATGATGAATTTGAGGGGGAAATT
+
32233313632321742423221301011232305022514444115022422443342332032301323022237432303231.20211123221313223243222153212223522123441323223//42212331312422
@chr4_174137794_1_1_0_0_0_2:0:0_0:0:0_125c/1
CGCCATTGCACTCCAGCCTGGGGGACAAGAGTGAGACTCCGTCTCCAAAAAAAAAAAAAAAAAAATATATATATATATATATATATGAATAGTACAGACGAAACCAAATTACTGAAACTACAAGACAGTAGCCCCAGCCCAGCCCAGGAA
+
522352422221220323222320522341345/342352124821132423353215222.12620021322040032450344242424333612125.015222322311/7.423/2453/52/0222522242242322623325
@chr4_43776304_1_0_1_0_0_3:0:0_0:0:0_125d/1
AAGGGTTGGGGTGATGGCTTTGGATGCCAGCAGGGGAAGGAGGTGTTGTGAACAAGGTAAAGGATGCCTGCTTGGGTAATGTGGCGTGGAAAGCAGGGGTTCAGCCAGCATTATCTGATCACGACCGAGGAATGTAGTAATTGTGGCCTA
+
2222251021.2202122112/44115232142262324224512151/255423/322322//22321116223/137221321414523122223121.3532222618/2214133521222424121463351202/245433232
@chr4_177607377_1_0_1_0_0_2:0:0_0:0:0_125e/1
GGATTTGGCAACTATGAGGCCAATGTAACGTTAAACAGAGGTTTAACATAGCACTGTAGGCCATAAACCAGGTTTTAGTTGGTTGAATACATGGTAGGTGAAAGATGTGAAAACAAATGCCTCGTTTTTGAGCAGCTTTGAAGAGAACAG
+
223223321441120222633743322/8822213412324231123/22111122342210011002345422230613262241225523112201534422244242142.432120223225312213212454502162424420
@chr4_176198409_1_0_1_0_0_3:0:0_0:0:0_125f/1
GTTTCATTTTCTAGAACTTCTCTTTGGCTTTATTACAAAATACAGTGAAATCACCCACACACATACACACCACCGCCGCCATCCCTGCTACCACAAGTAGGGAAATGTTTAAGCCACTGATGTAAAAGTATGAATTTTATTATCATAAAA
+
5342332222121222223145022222236322521322223413442511425233212242566/12.35042222121232.3/2433.422502201222242643422322012432331421/34132221222221023321
@chr4_18555394_1_0_1_0_0_5:0:0_0:0:0_1260/1
TAAATTTAATTTGGTTGAAGTCTTTCTTTTATCACTACTAATTTTGAGACTCTCTCAGACCTTTCCTCTGAATTTTCTTGATCCACATCTCTTGTTGTTTCTTAGGGTGAATTCCTTACATTGTGTACCCTCTCAAGATCTTGCTAAACC
+
322161172124441273412203221410.022222512/224051223443381222435212044233626425432241310214201022/222223224/44/26022124223410//2250325415242010322250032
@chr4_176961229_1_1_0_0_0_3:0:0_0:0:0_1261/1
GGTGACACGATCTTATATCTAGAAAACTCCATAGTCTTGGCCCAAAAGCTCTTTAAGCTGATAAACAACTTTAGCAACTACTCAGGATACAAAATTAATGTACAAAACCTGCTAGCATTCCTATACACCAAGAATAGTTAAGCTGAGAGC
+
12/0225302523222272333042354242323402422/3422262,452232222324644212223044336352462162022213464-2162230/43332074225122401233246236132253422505514222262
@chr4_174149881_1_0_1_0_0_4:0:0_0:0:0_1262/1
CCTAGGAGGGTCTAAGATCTTTGTGACCCTAAAAAGGTTAAGAGCCACTGGTATGTTTGTGAAAAACAGATTTTATGCTTCTTGAGGTCTTCCCTGCCTTTTAACCTCCAGGAACCCTACCAGTAAGCATACCCTGAAGTAGATGTGCAA
+
52225311543223621422.2323332442.0/32404343.2222120202217322342222333225321214104140323033252123414053362225241442122524241423235032222502522434223432/
@chr4_189177424_1_0_1_0_0_6:0:0_0:0:0_1263/1
CAGTGAAAATATAGGAGCAGTAAATGATTCTGTACATATAAAGCGCTAGGAAGGGCCCTGGAAAATTGTAAGTACTCAGTCACCTCAGGCTGATACTAACTAGCATGTCTGAATGCAACTGAACTTCATAGCCTCGCCCGGGCTCTGGCT
+
20323.4636.1024223/304314322/033732244343252/426/522232436232212133401432223222022531444202200332351102442352222373135243121444352.322222315223122203/
@chr4_155252060_1_1_0_0_0_3:0:0_0:0:0_1264/1
GACAGTCCTACAAGTGACCAGGACTTGAGCTCCTGTGGAACCATATCCTTGTGTCGCCCATCCCCAGCTGCAGCCTGAGCTGCACAGTCTTTAACATCCTCGACCTCCAAGGCTGCTGCTTATCCATCAGATTTGCTTTATGAATAAAAA
+
344211434225//0252230335324221270216324313.34431527222526122221545222254432104.1202202/311123223331233/./22.2222/5342252343312222423022122314361221413
@chr4_151464218_1_0_1_0_0_5:0:0_0:0:0_1265/1
TCAAGGGGCCTTGCTAATTATGTAAATGTCTATGTTTTCTACATGTAATTTCATTCAAACTTCCTCTCTTTCCCCCAATTAACGATCCTGCCAAATTTTGGGACTTGAAAAGGCCACAGCTTTATACACAACTTACAGTCAAATTCTAAC
+
221140232224222423226233304/212408130212221322325353223505323121326635531232412223055/32221/4033222232/0423122231333231223022202522134/3143.2443124327
@chr4_126467410_1_1_0_0_0_2:0:0_0:0:0_1266/1
CTCCTTCCCACAGGGGCTGAGCACGTTGGGCCGAGAAGATGGCACACCCCGGCGGCACACTGGTGAAAGGGGCCGAGAGACGATTCCTGTGACATTTTTGAGTTTCTCTCGTGCCAGTGGCTGTGCTAGTCCAGGAGATTCTAAAATTAC
+
22124324044143.30342323251624223021464425032221521122143223424331013034214/2471211321215445233322332526220230243271021620134223621324//252120415210024
@chr4_57484078_1_1_0_0_0_4:0:0_0:0:0_1267/1
GGCCATGTAAAAGCCCGAGACCCTCGCAAGGCAGAGACACAAGCGGCTGGATGTTGTGAGCAACAAGGCAGAAGAAGACATAAGCGGCTGGTTGTGGAGAGCACACGGGTGGAAGAGCACGCCAACAAGCACGGGAAAGCCATTGACCAG
+
442532121246223271.2233235332.2322424004252163423230221222222415621227222625382-424134234124700523122100220234212222424210+624434223-31224022221111131
@chr4_56271837_1_1_0_0_0_3:0:0_0:0:0_1268/1
GTAACACATAAACACCATCAAGGCACTGTCACCAATTATCAGGGCCGAGTGGGGAGTATCAGCCACTGGATCAATCAGGAGGTCAGCTGCATGAAACCCGTGTTAAGACAACTAAGAGAAGGAAAAAATTCTGCACACAATGGAAAGAAA
+
44312/4215214222343444213322220/3.223431320531224442.242423121222234318333324121322222/3233431416356153522123224521454402221212416321224202033256/42/4
@chr4_102125434_1_0_1_0_0_3:1:0_0:0:0_1269/1
GATTATTGGCATGAGCCACCATACCTGGCCCTGATTTTTTTAATGTTGTTCAAAATTTAAAAGTTATACACACAAGTAGGCCGGGCTCAGTGGCTCACGCCTGTAATCCCAATACTCTGGGAGGCCCAAGCGGGCGGATCACGAGGTCAG
+
423145132224332222432363243231232153253352/1426/26322222234204312133422252622223213023222232.061232144243/36224337312232222242215613224352212442252223
@chr4_36138475_1_0_1_0_0_2:0:0_0:0:0_126a/1
GATTCACAAAATAGAATTTCCTGAGCAACTTATTACAAAGTCACACTATTAGAATGGACACACACATACACGCGCGCGCGCACACACACACACACACACACACACATATACACGTATATATGTAAAATCAATGATGTGTGAAAGGCAATT
+
22150413524532613250323-625/2346532524422422362314323212242412222221202022232252211223242145421243243.2122321274222241224332852420/4232222230211255253
@chr4_158543999_1_1_0_0_0_2:0:0_0:0:0_126b/1
CTCTGTCTCCTTCAGTTCTGCTCTGATCTTCACTGGCCATCAAAGAAGTGCAAATCAAAACCACACTGAGATACCATCTCACACCAGTTAGAATGCCAGTCATTAAAAAGTCAGGAAACAACAGGTGCTGGAGACGATGTGGAGAAATAG
+
20333/24111422252302242/32121325251222/223023125123533013340602306223242321.224442342/2162322335222322234322534425431321402251/2050.31223.432021252353
@chr4_36089623_1_1_0_0_0_8:0:0_0:0:0_126c/1
CTTTTCACTGTGTAGCAACAGAAGGTTGCTAAAAACAAATAAAGAAGTTGGTGGTAGTAGTAATGACAGTGCAGTAATAATAGCAGCAACTAACATTCAAGTGGGGACTCTATGCAAAGCAGAGTCCCGTACATTTTGTTTGGATTACCT
+
333303201633531325223322420522/212232021142522022333230223144253215142425322133632520122223320213522311122220200033133123421/3213432202322043222352202
@chr4_28834603_1_0_1_0_0_3:0:0_0:0:0_126d/1
AATGTTTCCTATCACATAAGGCCTGTCATGTTCTGTTTTTAGGAGAACTGGTTATAGGTAAAGGTGACCCAACAGACTGCAAATCTCACTTCTAGACAATTACTGTTAAAGAGATTACCTATTTAAACAAAGTAACAGGGAATTGCATGT
+
2550/0215/1322/234022225131,6034231513433324221223502261645552223232424265122422226312262135525343243112402243323411312223/0200042/41306231021.2215271
@chr4_182484593_1_1_0_0_0_0:1:0_0:0:0_126e/1
CACATCCTTTCTTTTGCTAAGGTAAAGACTATCTTCCAAGGTTTTTCAGGTTGAATTACTCCTCTCTTCATCCCCATTTATTTGCTGATGTTCAATATCAATATCTCAGAATATGAACTTATTTGAAAGTAGAATAATTGAAGATATCAT
+
13323122402213212222/1055224224273235332150254423222132414232142252132103.341212020242562213322212233503232322/241322205/423213182143/52//323212136231
@chr4_74234093_1_0_1_0_0_1:0:0_0:0:0_126f/1
GGACACCCCATATGCAATTGAATCTAGCATTATTAACTTTAAATTGTTTGAGCCTGCCTAAAGTCCAGATGTTATGAGCAGTTGAGCAGTGTCTACAGAAACCAGCTGCAAAGACAGAAGCTGAACAACTAGTTTGGTGGAGAGCTCCGA
+
2243.2212210261.2215432/615/23.22334222203333231142352347513022152003/331275614142225233/2251232101215154333323455022434521220222321102454222223413321
@chr4_156103879_1_0_1_0_0_4:0:0_0:0:0_1270/1
CTGAACATGGGGCACAGAGAGAACATTCAACCCAAGCTCTCTGTCATGAGCTGTTCTAGGTTTTTGTTTGTTTCTTTGTTTGTTGAGATGCAGTCTCGCTGTTTCACCCCGGCTGGAGTGCAGTGGCGCGATCTTGGCTCACTGCAAACT
+
/32334252222142423130443524335327113033312101/5420314133221222/4222424132412335222330223122435012214462220227120205224241/324222335/1421221.11244/3332
@chr4_30536466_1_0_1_0_0_5:0:0_0:0:0_1271/1
CAAAAAGAATACATTTTATTTAGCATTTCCACTTATACATTCCTCCTAACAGTCTCCCCCAGGCAACCTTCACTTAACCCATAAAAAAGGCCTTGATCTTCAGTACGGCCCATGTTTAACAGAACATATATTTCAGGGATCCTTTCAGCT
+
132212431323522411224232240302431335/5442527202302211/714354233135-222242123322231336/2313504042322325320223407263222220022130203225031623121553122110
@chr4_33890915_1_1_0_0_0_1:0:0_0:0:0_1272/1
ACTTAAGTTTACCTTGAAGAAAGAAAGACCAGGGAAAACACCCAAAAGGGGATAACACTTGATACACAGGTCTCATGTAGCATTCATTCTTGGTTGAAAAGGAAATCCATTGAAATCCATACTCTAAATAATGTCTAAACTCTTTAACCC
+
031234244403322545/23113232213325142054252211013301340062212222221134212014/2322524423412102503544364221232242332255/1324403143/542203123122835222./52
@rand_0_0_0_0_1_1_0:0:0_0:0:0_dc9/1
GAAAAACTATTTGTATGTCTGTTTTTTGTTTAACTTAAACTCTTGTGTCATGCCAGATGCTATACTTACTACTTGTACAAAAATTTCCTACACGGTAACGGACCTGAACGGTTCCCAGAACCCTTGTGAAACGAGTAGATGGCCCCGCCC
+
12/02041224523337643/324245/20132601233252322230231322522244233/014432222231222152222227512222022223261232244122535130041526244232142212/3283253121213
@chr4_2047153_1_0_1_0_0_0:0:0_0:0:0_1274/1
AGACTGAGAAGGACAGCAGCCCCACGGCAGCAGAGGGTAAGAGGCCGCTGGATTCCGGGTGTGTTTGCAGGTAGAGCCTGTGGGATTTGGGTGGGGGGTGGGAGTGGTCATGGGGGTCCGGGAGGCCACTGGGGAGGTACGCCTGTAAAA
+
73143320311223463/22333233/22102542231421.213544322825331301332122/03523352423222/2/222124243421222233223222.20502023232-5234403252/424102632124322202
@rand_0_0_0_0_1_1_0:0:0_0:0:0_dca/1
AGTGCCAGTTATAATTAACAGACGGATGACAAGTCGGCAGCCGCCTGTTATCTCAAATCACCGGATAGTCGCCTTCGATGCCCATCCTGACCCATGTCAGTTCCAAATGAAGGATCTCTTAGATAGTTAGTACTGGCAGGGTTGTATTGG
+
02322025203.524203142152022225822251223440.32252222.23/242253.254/0247/434122.25136212246/22433320335221134212552431342/2353361602232223312323123062/2
@chr4_173368548_1_1_0_0_0_5:0:0_0:0:0_1276/1
TTCTGCTCTGCTATCTTTAAGCCAGGTATACCTACATGAAGCTTCTATAAATACTGCTCTTTCACCCCTTCTGTAAGTATGGGGAATTGTAAAGTTTGAACCTACAACCGATGCAAAATGCAGTGGCTACTTGTGAAGGTGAATTATACT
+
2635212322223222222134244422120.01201212534236241324221232020225321050233636012224331111-15221515521242.20341322123/320423523243220442234301232215-032
@chr4_76657005_1_1_0_0_0_1:0:0_0:0:0_1277/1
GCTTATGAAACAATACTAATTTACGTTCAATCGTTTATAAAAATATAAAAGCAAAAAAATTAAAGGACACTAGTGTAATACAGCTTGCAGTATTTTTTCACAATTCTTTTTTTTAAGTATTCAGTAACTACTTAACTGACAGGAAAAAAT
+
5.222023232323142.221530325332111552203222.146321422-1222003/223231222324222545/21321302532124223214023312322/0241202335462413446245542151122111822122
@rand_0_0_0_0_1_1_0:0:0_0:0:0_dcb/1
CTGAGGCTTTCTATGCCCTGCACGGCCTCAGCTCGACACGCCAGGCTTGACGGTTCAGGGTTGAGTGCCACTCTCTGCGTGCACATTGTAATCCTACACACTTTATGGTTTTGACCACACACTTGTACCACTCTATCCATCCGAGGAATG
+
213362224121373422234451323242532131412/2220225651435241/522251402323247.6.222223420023431202132311523342.132321022335547133.0532223232114223232432232
@chr4_155248877_1_0_1_0_0_1:1:0_0:0:0_1279/1
ATTTATGGATGCTTGGAACTCTTAGTCATACTTAATACCAATTCTTATCCCCTAACTAACACTATCCTATCAATAAAAGTAAATTTGTACTTCACATTATTGCAAATTACTCACTAAAGATGAATGGTTTCTATTAAGAACGTAAAAAGC
+
2132122221413466232/3316121616261423002233223014012622222153313521012332311011122326332332442222/235227233/0412213/022552210333122235711253262332/4244
@chr4_66505188_1_0_1_0_0_3:0:0_0:0:0_127a/1
GATCTTTTATACAAGGTGAGATGTTTGACTCTTGCTACTTTTGAAATTCTCCCTCTTTGGCTTTTGACAGTTTAACTATGGTGTGTCTAGCTGTGAATCTCTCTAGCTTTATCCTGCTTATGTTTGCTGCGTTTCCTGAATGTGAGCATT
+
35612422722211431325211182243412435442545233233421344114/1442222/242144342453236435212212134222210025222271422435225034321233123332.024122/224224/4151
@chr4_49009741_1_0_1_0_0_7:0:0_0:0:0_127b/1
TGTTTGGTTGGTTGTCCTTGTAATATTTTGCTCAGAATGATGTTTCCAGCTTCATTCATGCCCCTGCAAAGGACATGAACTCATTTTTTATGGCTGCCTAGTAATCCATGGTGTATATGTCCCACATTTTCTGAATCCAGTCTATCATTG
+
6232634231131424025473023223343333213273.02245430002232222231411132222022123232222242/52244,2.1025333/23/0104334527/4332602411.23122422323133130814221
@chr4_76405826_1_1_0_0_0_4:0:0_0:0:0_127c/1
TTCCCAGGGCTAGGATTACAGGCATGAGCCACTGTGCTTGGTCCAGATGTATTACTTTTTATGTTTGGTATTATTCTGCCAAACCAATCATGTTATTCTTTTTAATCATTGAATCATTGGATCTTTAAATAGGCGTGAGAATATAATAAT
+
61635221123131132/33232232224266224433430354.12230434413332234215532/42124423232242522132343204/3241223152233324/302/352531420342272325334202213523322
@chr4_9859961_1_0_1_0_0_1:0:0_0:0:0_127d/1
TCTTTGTGACTGTCTAGGGCTCTCTTTGTTAATGGACTGATGTTTCCATGCATGCACTTTATCAAGGCTGCTATGGTGGAAAGGGGTGGCATTTCCATGTTTATCAGGGTTTTTCCTTTGCATTCCCTTCATTCTCCCTCATAAAAGTCC
+
2326243225331242222221122222025526632/42501343232223324213.21252032273421/2412225123342244114153342254821/12322226622427222422153223/04522603232523243
@chr4_104108737_1_0_1_0_0_1:0:0_0:0:0_127e/1
TTACAGACAAGCCAATGCTGAGAGATTTTGTCACCACCAGGCCTGCCTTACAAGAGCTCCTGAAGGAAGCACTAAACATGGAAAGGAACAACCGGTAATAGCCACTGCAAAAACATGCCAAATTGTAAAGACCATTGAGGCTAGGAAGAA
+
622211243302303252232822312222661.22432.22322434436452.60142324213521222525232204612224204232420222352224203324311.1.4273114232242320322025.4303602222
@chr4_4605680_1_0_1_0_0_4:0:0_0:0:0_127f/1
CAGTTTGGTAAGAGTCCCCTGTCTGGGGCCTTTCCCCCTTACCTATAGATGCTGGATCCCTAGTGTCTGGCTTGGCTGGATTTTAGTAGGCCTTTTTTTATTTTTTTATTTCACAGTTGCTTATCAGGGCAGGAGGTTCAGATTAACTTT
+
322323/03222230143254122/32212442221043126234422.2223/4425244222243551213342333142522312/21223502423242322/332042220440123234/12315321/322.5/2025/2234
@chr4_11599786_1_1_0_0_0_2:0:0_0:0:0_1280/1
TAAAATGAATGAAAAATATCTTGATTACCCAAAATATACAAGCTGCTTTGCTTAATCTTGGGAGAGATGAACCTGGGGGAAAATAAGGAATACTCTGGTTATAGGGCTGGAGCTGTGCTCGCTTAGCTACAATGCAAAGCATGATTTGAT
+
1333242023426130534.332235323342/330231223202233420/1231232222252110202343412/22222242326.13223/1-041625462/2212712332245522/4355343422234424262274242
@chr4_89944465_1_0_1_0_0_1:0:0_0:0:0_1281/1
AATCCTGAAAATTTAGAGTTTTGTTTCCTGTTCCTATATTTACCCAGCTGCTTAACCTAATCTTGCCTTCTGTTTTTGGCCGAGCAAATGCCCCTTAGATCTGATTTCACATGATGTTGTTTTTTTTTTTTCTTTTTAGCTTTGACCTTA
+
222285623233543231241215230/6312043322580322250352522223/6404412242.4.224-252123412143/3221232250201124/22347215030.3523425013422444224.22102224332/40
@chr4_139941097_1_1_0_0_0_1:0:0_0:0:0_1282/1
GTTTTCCCACAAGGAAAGCAATCTATTCCATAGCAGCTTGATAATGACAAGCTTTCCCGTTTCTTCTCTCTCATAAGCAGTTTACTCACATAGTTAAAGGACATATTAAATAAAGCTGCCTTCTCAAATGAGCTGGTGGCATTTGCCTAT
+
5243303164314043422313/20210021362523234/202222222/2/22222525/1241214242262433241332522312352162163223124223530324122311220232632253344/152530522222.5
@chr4_71123222_1_1_0_0_0_4:0:0_0:0:0_1283/1
TAAAAATGGCGGAAATCCCGGATCCTAAAAGAAAACTCTATGTCCCAAATTCTTCCCTGAATAGATACCTTAGACAGGGGGTTTCTCATCTATGTTCTGGTCAGATGTCTTCTTCTCTTAACCAAGCTGGTTCTTCTACGACTGTCATGG
+
21224033/2346321225304334222243313202151221102415652203202262623243232032022012304223202743522242302342241222264/44135/2242375262232/2321220.2525/2022
@chr4_1796920_1_0_1_0_0_4:0:0_0:0:0_1284/1
TCAGCGCGCGCTTTTAGCGTCTGCTCGGGCGGCCCCGCCTCCAGGGGTGCCGGAGGGGCGGCCGCGGGGGGAGCTTCGCTTTCGCATTCTCATTAAGATAAAGCTATTACTCCCTACGGCCCGGGAATGTCAGCCAGCCCCGGGGAAGGG
+
22/2324232434234/4253424222/2121452622426023115332226212/02423522322244122632212/1425341422132.24/2245252212232312232223225341245532343422230222224192
@chr4_94034068_1_0_1_0_0_2:0:0_0:0:0_1285/1
ACCCTAATGACCTACTTTTAATTTGATTACCTCTGTAAAGACCTTATCTTCAATAAGGTCATATTCTAAGGTACCGGATATTAGGAATTCAACATATAAATTTGAGAAGGAGGTAGTGATGGCACAACTTTACCCATAACAGTTACCATT
+
31223103232721223231153348422216122321304/622234314210022/641532415524404532421212121132.32301132123243062113242/04231/4402231362322122222231144275601
@chr4_173555179_1_1_0_0_0_5:0:0_0:0:0_1286/1
GTGATGTCCGAAATACAGCGAATAGACACTTCTTTTTGAGAAGGATGGGACGTATTAGAAACAGATGGAGGTGAATATGGAGTGTGGTGGTTAGTCATACTGGGGAGAGCTACATTAGATAAGATATGAAGTTTAGGACTATGTATTAGC
+
132221551/222024004/232321353334622242522522121//00010532214024323202313.0332252011144221122222232472223422012231633341/62223/22.22233520423621/322046
@chr4_181765001_1_1_0_0_0_9:0:0_0:0:0_1287/1
ATAATTTCTATTCTGATTGTATCAAAATATTCACAATGAAATCTATCTAAGGGTATATAACTTGAGGTAATAAGTAAAATACAGAAATATAAATTAATGTCAAGAAATAAAACAATTCTCTTCTATGTTATGAACAAAGGAAACGTGATC
+
20123220582264141445323154144312221003212212422232252650246323/422314/215221532333.20542322322207222222011021213111474413/22232223/3232045325225303625
@chr4_170577090_1_0_1_0_0_9:0:0_0:0:0_1288/1
GTGCTTTTCATTTATTTTCTGGCTTGTCAGTTTTAAGAATTTCCACCTCATCTTTCTTTAAGGCTTCAATAACTTTACAACTAATTGTGTAGTTTATTGATTCTACCCCAGGAAAGCTTTGCTGTATTTTTTTTTTTTTTCTCTGATGCA
+
223435324242323.26322222323225521324124352245401722422-1464./122231412444152222227/01312434112523242522221/31522232127-124214222014321.231035023228403
@chr4_30845540_1_1_0_0_0_4:0:0_0:0:0_1289/1
CTAAGAAACTCCCTGGACGCTGGAAGCAAGACAACCATACAGTACAAGTAATTTGTAATAGGAAACAGAATGTGATTGTCAAGATCATGACATTTGCTCCTTGATACTATGACTTTTTTTTCTTTTATTTTTTATTTTTATTTTATTTTT
+
42332654241142124216123351/343132104322022241341326214463222252321212322242346240323625326422/222232123326223505022140241/1020233530113311243242312312
@chr4_8922730_1_0_1_0_0_2:0:0_0:0:0_128a/1
GACCGAGTGGGCTTCTATGCGTACTGAGTGGGACACCCCAGTGAAGGTGGCAGTGATCCCTTGGACACGTGATTGGGTGCACGTTCCAGTTGCATAGGCCGGAGGTCTGGGCTGGAGGCATGAACTTGGGAGTCGGCAGCCTGGGAGTGA
+
321./220244-2201232122.542112133.213.015261262330513122/5175242621423244244240363214453324522432123141121345442352342122212354535366312222713264323212
@chr4_128233494_1_0_1_0_0_4:0:0_0:0:0_128b/1
TAATGTTCCCCTCCCTGTGTCTATGTGTTCTCATTGTTCAACTCCCAGTTACGAGTGAGAAGATGTGGTATTTGGTTTTCTATTCCTATATTAGTTTGCTGAGAATGATGGTTTCCAGCTTCATCCATGTCCCTGCAATGGACACGAACT
+
224544363462132124/326121/222/212460/213344222221245331223322233.3013703421154224251244245242521124122/31322152262322052720-22234132212342623435225332
@chr4_15384938_1_0_1_0_0_0:0:0_0:0:0_128c/1
AGAAAGCCACTTCCCTATGTTGATTCACATGGCCCCCAAAATGGTTACGCTAATACCAACAGACTTAAGCCTTTCCTAGAAATGCCCTCCTGAAAAATTTTCCTGGAAGCATTCCTTTCAGTATCTGATACAACTCTCTCCATAAAGGCT
+
533050/02022220433212222/23232165223262611252244364221012222222251214135625232232234074724232222212032223272113212233222444/22134151422100352031513.42
@chr4_26874528_1_0_1_0_0_7:0:0_0:0:0_128d/1
AAGAATTGGGGAATAGCATTCCACATGGACAAAGACTATGAGGCAAGCAAGAATTGGAATTATTTGAAGACATGAAAGAGTATCTTTTTGACCCAGCATCTTGGGGGATGGGGAATGTTGGAGGAGATCTGGCTATAGAAAAGGGAAGGG
+
2261315433730432313445232322252/21341342/6210371211632255122530222312222324321232325123332144234231222335420254324102111173440320242/12325245425015340
@chr4_129987597_1_1_0_0_0_2:0:0_0:0:0_128e/1
TACAGTCTTGAACATGTCTGCATATATACATCTGAGATTTTTTTTAGTATGTCTACCTAAAATTTGCGTTATCTTAAGATTTACTAGAATTGCTGGAGGTGGTTGCAATAATTTTCATTCTAATTCATGGTCTATAAGAGTGTTCATTGT
+
14243112232/24532215/2522252650523/022232543326/22422222265452427.23432234242222216442642441545222422021153533622444253/252431132520221321222324023224
@chr4_45934894_1_0_1_0_0_2:0:0_0:0:0_128f/1
ACTAGTGCTTAGTCCGTTATCATTCTCCCTTACTACACTGTCTGTAACATCATTTGTACTCATCAACTGATGCACAGAATCCAATTGAATTATGCCTAAAATGGGTAGTGGTGAACACTGGCAGAAATCATTACCCCATGACTCAGTTTA
+
43102443212/23222232414273022122021221220623314322443612421113704535153522445424223214242254012214052214-434102303334332424423426122545342232322222502
@rand_0_0_0_0_1_1_0:0:0_0:0:0_dcc/1
TGGGAAGGAGAACCGTGTTGAGGACACCGGAACTCATGTTAATCAGTGAAAGGGGACCCCTCCTTAAGACTTGTTGCGTCCTAGCGCGCGCACGTCGGCGCTGACTGTCTACGTTGTTAGACCAGCCCGTAAAGTCCAGGGAGTAGGCTC
+
22/32433163224312301025451445222212222322323421002201322242332224232462225363211420221232213231425226113552133023221711442224.252212212502023214342342
@chr4_136066005_1_1_0_0_0_1:0:0_0:0:0_1291/1
AGAACCATAGATGGCTTTTTATGTCAACAACTGGACTTAAAGTGAAACTGAAAACTTCTGTTTGTTTATATAAACATTTGTATAATAAGAATGACTATGATAATAAGCTAACATTACAGAACACTTGCTTTGTTCAAGCACTGTCCTAAG
+
32444304232224621144222122/54202112/41425642212222234402304202522/24331232132/232422422224212222236332242135032234/223522412/211/326212423132143131112
@chr4_52933768_1_1_0_0_0_5:0:0_0:0:0_1292/1
TCACTCTCTAACTTTTCTCATAAGTGGTATTATGAGAAAAGCAGAGCACCATGGAAGAGTATTAAAGGAGAGAAGAAAGAGCTTTCAGCGTATGGTGGTCACAGAAGGACTCTGAGAAAGGCACATTTAAGCGGAGACTTGGAGGATAAT
+
2242311/4225423462232542253512423222321104543125420052/265231441103312225042322123322335611253463232/4331342012.43524.13323324.12031252544222235633022
@chr4_66294392_1_0_1_0_0_4:0:0_0:0:0_1293/1
GTTTGGTTTTTTTCAAAGACTTGAAAATCACAAAATATTAAAAATTCGTTGCTTCCAGCAGGAAACGAAAGTAACTTAATTGCAAATAAGTAATTTATGGTGTGATTACAGTTCATAGTTGAAATCATACACTTTAAATATTGTTTTGAA
+
2221211343222233412153252214242122122322/32444322221/232235244222622333210202124336262241232233121322323225.234237245532233312462122104222/52524252232
@chr4_177609676_1_0_1_0_0_1:0:0_0:0:0_1294/1
TACTCCCCCAAAAAGTTATCAAAGATATTGTGTTTCATTGTTGTTCTAGCTCTTTACTTCCTTCCTTCCCTCCCTCCCTCCTTTCTTCCTTCCCTTCCCCTCCTTTCCCCTTTCTTCCCACCTTCCTTCCTTGTTTTAGAGTAAAAATTA
+
201132141332222053632/322424/44312460221421322620/33233212-82222124331523221161324212434120/.256222322403551213112324242263123142443251222253231211201
@chr4_74141392_1_1_0_0_0_3:1:0_0:0:0_1295/1
AATAAATGAAAGTTTAAGCTGACACTCTTAATTACTAAGAGAGACAATACAGAGAGCAGACTCTGTGGCTTTTCTCACACTAGATCTGTCCCACTCATCACTACTTTCTCACCTATATATAAAGAAGTCTCCTGAACCATAAAGTAGGGG
+
4143321403523010/222220232435022343622222354232422210112536222242/442241243214333111452375324222217424325203224330350312/142/23/12234.0512342325522022
@chr4_101381063_1_1_0_0_0_3:0:0_0:0:0_1296/1
ATCTTGTATACTGTTGATGGAAATATAAAATAGTGTAGCCATTGTGGAAAACTGTATGGATATTCCCCCAAAATTAAAATTATAGCTATTATATGATCCAGTAATCCCACTTCTGGGTACATATCCAAGGAAATACAATTAGTGTGTTAA
+
222230224333.5222323221231401662223233252223142113201222205051103443222014116322532220422247023132241232242026323241302/5241452213162212220210362/2132
@chr4_160098466_1_0_1_0_0_3:0:0_0:0:0_1297/1
TATTCTTAGGATTACTTGTGCTTTTATTCAGATCTCATTGGCAGTGAACTAAATCACCTTTTTTTCCAGGATCTGATTTTGCCATGAAACTATCAGTACTGAAACTATGTGTAATTTCAGCCACACGGCCTAGTTGCGTAGATATTATTC
+
24/20.32234253620122243222512416222452213014224/22021/1.1214323133421345222432223243.0330525631124.423223222//7672233127165222236022272022202211143225
@chr4_83240160_1_0_1_0_0_2:1:0_0:0:0_1298/1
CTCTTAAAACTCAACAACAATAATTTTTTAGAACCTGATTTTAAAATAGGCATCAGGTGAGTCATAGAGAATGCTGGTTAAAACAAAACAAAATAAAACAAAACAACCCTGTATCGACACCTGACCAAAAAAGATATACAAATGGTAAAT
+
022254552423302322232220225142023327052232225432435424142212212224/31225320222542202230525142336125322224253214331162302250213254433634227312332522212
@chr4_156627527_1_1_0_0_0_2:0:0_0:0:0_1299/1
AAGAGGAGGGGGGCACCTCTAGTCCTTCATTCAAGGGCAGTTTATTGGTTGATATATTGGATTTTTGTTTGTCAATTCGTAGAAGAGAATAAGCAGCACAAGAAAGAGTTAAGTTGTGTTCAGCAGTTGGCAAACTGACAGCAATAAAAA
+
114/322203425042313252/201430220422336123762241254271213352322/3423/22413222163234011000323314/23511221225313222432012632244162212/3223252422232420322
@chr4_109058976_1_0_1_0_0_1:0:0_0:0:0_129a/1
ATTGTCCTATAGAATATATCAACCCAATATAACATGCCAAAATATAACATTCACCTAATTTTAAAACATTTTTCCTTTGAAAGAGATATATAATTTCCTTTAGTATATTAACATTAAACAGACTAGGGAAAAATGTGAACTATGATTTTG
+
242342430430224324532523-920252222353242432013422322410.22344522211222221212354010300022202/1534222322212242200122102155222242232334532448122434365323
@chr4_119652178_1_1_0_0_0_2:0:0_0:0:0_129b/1
ATCACTGTCAATTAGCTGGTATAAAGTTATTTGTATAGAGTACTTTCAAACAACTAAAATATGTGACTTTAATAGAAAATGCTAACACTTCCAGATCATTAACTATGTGCCAGTCTCTGTACTCTAAATACTTAAATATACCATTTCAGT
+
21526110023421113321126/3244222123731415104223212222122056221237143442230221116.250244224032022134342123232-410222224131451314220241233004112133213241
@chr4_3191500_1_0_1_0_0_2:0:0_0:0:0_129c/1
CATGCACTTTGAGAGGCCAAGGCAGGAGGATTGCTTGAGCCAAGGAGTTTGAGAGCAGCCTCAGCAACATGGTAGGACCCCATCTGTACAAACAAACTAGCCGGGGATAGTGGTGTGCATGTGGTCCCAGCTACTCAGGAGACTGAGGCT
+
21635222224432222223222512022033322223242232024234431343432135551222/03/42053-232320302441225532423052122122022337144/2/12212.430/44214436230523452321
@chr4_148394422_1_0_1_0_0_5:0:0_0:0:0_129d/1
TTATTTTTCTTAGTGATGTTGTCTATCTGCAAGCTAGCCCACTAATCTTTGATCCTTACTATTATGGGTCATCAAACTACAGTAGATGGATCAAACTCAGCCAGTCATCTGTTTTTTATAAATAAAGAATTATTGAAACATAGCCACGGT
+
2431233243121230230222232112514221414/2223343222541022054411435422524505413232225114431312235421312341347221166224041112072/22231/53322/05232022332322
@chr4_161132685_1_1_0_0_0_0:0:0_0:0:0_129e/1
AACCTGATAGCCTCCTACTACATGGCATCAGCATGATAATTTCAAATCTAGGGAGGAAGAATAAATAAGAATTTCCCTCCTCTTGATGTCTGTGAAATAGACTTCCTTCTAAATCTGATGCCTAAATAATTGAACTTCAAACTACTTCTA
+
112312102/2102325415/232411112444522122212.42314320421023221153224562323/233432121221231122611555223022.3321300/152/13111241230602222.3422331423//2252
@chr4_55133818_1_0_1_0_0_1:1:0_0:0:0_129f/1
CTACCAGGATATCCTGGCTGAAAAACAATCTGACTCTGATTGAAAATCTCACTGAGATCACGACTGATGTGGAAAAGATTCAGGAAATAAGGTAAAGAAACTCTCTGCCCAAGTATGCCTTTTTTTAGTGTGCATCAGAGGCGGACTGAG
+
32537287222365146321413252344542042022315242233222222463220222010523122230/1/6226042316013123272422402212/2.4036454/3352122522534-24323324217420312224
@chr4_94069467_1_0_1_0_0_5:0:0_0:0:0_12a0/1
TCATACACTGATACCTTAGTATAAATCTTATATATTAGTATCATTATTTAGAGTGGCCGAACATAGCCCATACATCGAAGACAAAAATAATCTGATTATGAAATAAAAATAGAAGAGACCTTGCTTGAAGGAAAAGAAGGGATTCAAAAT
+
22622023331542203103165232132312/1212243554224561534312/4424203242322421/43222222010103432442332261112435225112235246204322252412022222302320312102015
@chr4_147592751_1_0_1_0_0_3:0:0_0:0:0_12a1/1
TAGCATTTGATATAATGGGTACATGTGACCCAAACTAGCCCAACCAGACTTCTTCCTTTGAGATTTTATGTTCTGAAACTTGAGATGTTCTGTCCTCTGCGGTTCCTAAGCTCTGATAATGTTACTTGGTAGTGTCTGCTGCTAGAATGC
+
4003132124323322321.3383133245222553321632443322242333212121423314334316122/2401322562252/312211233432232205244124220222260421202123444133/20342451222
@chr4_32440434_1_1_0_0_0_1:0:0_0:0:0_12a2/1
CTTTCAAAATTATTATTTTCAGTTGTTTTAGTACTTGTATCTATTAACTAAGATCTTTGTTGATTATGCCTGTTGCACTATATCAGGGACAAAATGTCAGAAGATAGAACATGAGCCAATCTTCCGTTCTACTGTACTTGTCCTGTTCCT
+
2232232431245.52322422232336412132445242442324220262142430222232146232052212522420112302332443222031233144233212012222244644213135622243242222622542.2
@chr4_108212519_1_1_0_0_0_4:0:0_0:0:0_12a3/1
ATGGTCTTTTAAAAACACACCTCACCAAGCTCAGCCTGCAACTTAAAAAGGAGGACTCTGTCAAGGATAGTGCCCAAAAATTCACCAACCAAGCAAGATATTATGCTGATCCCCCTTGGGCACTCTCTAATTGGATGTCCTGGGTCCTCC
+
42322431234232222127221343444343024044434/23235521303222226426225305242316252222231011122322121615234253622523222434103433122.122222333324222232223412
@chr4_70172324_1_1_0_0_0_2:0:0_0:0:0_12a4/1
CGATGTAATGCTTAAAGACCCTGTGATTCCCCATGGAGACCTGATGGCTGAGTTGCTTCCAGGCCCTTTTGTGCTCACACCTAGAACTTCTCTAAGAGGCAATATGGAGTGAAGCTGTGGGAAACTTCCAGCTCCAATTTCCTATGTACC
+
240220312/522111023225652022403553332032422224061222222213321224644122423223222523362242411224425201224623.023356322204224240323/234323303434512212144
@chr4_16383708_1_1_0_0_0_2:0:0_0:0:0_12a5/1
AGGGCAGCTCTCTGGGGCCTCTGTTATAAGGATGCTCTGCACTTGTGGCCTAATCACCTTCCAAAGGCTTCATCTCCAAATGCCATCACGTTGGGGATTAGGTTTCAACACATAAACTTTAGGTGGACACAAACATTCAGTCCATAGCAA
+
25252221/2252402512521353343132131302152252214-2.32212371131/1/02620242/023232261162734233244204332/2123526222122.24203322146212300223034314122421/362
@chr4_166299696_1_1_0_0_0_0:0:0_0:0:0_12a6/1
AATTAGAGAATATTCCAGAAAAAAGGAAGTACTGGCAGCCACTTGCCATCTCCTGATGCGTCTTTCATAATTGTATCAAGAGTCAAAACACAAACCCAAGGGTTGGGTTTTCATTTATTAGAAGGTCTTGCTGGAAATCAGAACATTAAG
+
3334541324211313524822223452225122226304232432514262263242251/43333/3430601240222052232225312051234/2522414114420321225130242413214.141233126422525125
@chr4_122121874_1_0_1_0_0_2:0:0_0:0:0_12a7/1
TCAACAGATTCTTTGTTGTTGTTTATTTTTGTTTTAATTGCCTCAGAGAGCTCTTTGTTCCTTTTTATCCAGCAGATTTCTGGAACCCCAGCTCAGCTGGCCATTTCAAGTCCTCTGTTCAGGCTCTGTTAAGAGAACAAACAAAACTGT
+
221130651441127144233221.24544323242426434234430321/402222242.351261/-323432412/2122/22560024010/3323131221221222232420431212/331323064640413423132322
@chr4_33647582_1_0_1_0_0_1:0:0_0:0:0_12a8/1
TATTAGAGAAGTGATTCTACAGAGTAGAAGAGGCACTGGATTTTGCAATTTTTTCTTTTACTTTTTTTTTGCCTATATCACTAACATCCTGTCATTTTGAATAAATGCTTTACTTTTAAGACCCCATTTCTTTAAATATGATTATGGGAT
+
2037532/3223340327243231340032113344313435133012225344214201232232231432532334502332222/322132023323222223212215520522132241/26512202222682211022234/3
@chr4_188063514_1_0_1_0_0_4:0:0_0:0:0_12a9/1
ACTCTGTCCACCGAGAAGATGATGCTTGGGATTGCCTCGCCAGTCTTGGGATGGGAAAGGCAATGCCTGGAGAAATACCAGCAACTGCTTATTTCCAGAATTACTGTTTTGTGGTGGGAAAAGCCCTGTGGTTTTAAGACTGTTGACTGC
+
22542341223/251-12733221236122222350213,202630243542.313222720421352313212622102211133311103202221342/212433135/31202222462562232614233122622442324212
@chr4_74598955_1_0_1_0_0_2:0:0_0:0:0_12aa/1
GGAGCAGACAGCTTTTCCTTTGTTTCAAAACTCCAATAGCATCTGTGAGTGGTGATTTCCTCCTTCCTGGTTTAGCGACCACATGGAGTGATTTAATATAGACAAGTAAGGTGATGCAATCAAAAAACATTCTAAATGAGTTTTGAGATA
+
52125324342425321424021103/12453120642331225102/12222/212213242310125.2212114223122220232131343052243.422022021231226542323230332523.323272004/4242224
@chr4_151250780_1_0_1_0_0_4:0:0_0:0:0_12ab/1
CTGTGCCCCTATCTGAAAGGTTTCCAGTCCTATGACCAGAGGATTGCCCACTCCCATGAAGTTTGCCCTGGCCATCTTGTGTGTAAGCACAAGTATGTCTTAGCACATCTAAAATCTTAAAACACTGTTTTTTATTTTAGCATTTCTCAG
+
3342121230921241413423202040222213253413222604222422240132244443225822231143534222/1/22422342312223262234.1133233266212223210141644232224043/433222322
@chr4_39908669_1_1_0_0_0_6:0:0_0:0:0_12ac/1
GAAATGACTCTCTCCCTAGTGGTTATTTGGCATTCCTCCCTTCCCCCATTTAACAAGTTTCAGTACTATTACAGTTTTTACATTGTTTCAGAAAGTTGAATAAATAGATCTTCCTAACTGAAACTGTATGGTGTGGTAACAGTAACACCT
+
6220/2023012231222/23221213351524311212234433131223032442232154521220.1/252355233223021022332113222012103522243333212242241321212243332442422334231023
@chr4_124542456_1_1_0_0_0_3:1:0_0:0:0_12ad/1
AAGCCTGAAAAGGAAAAAAAGGAAAAAAAGAGAACACTCTAAAAATAAGAAAGATAAGGAGAGTAGTGTCCTTGCCAATGCTAGTAACCAGGACGCCAAGAAAGAGATCACTGGATACCCTGCCATTTATTGCCCATTTCCAACCATAGG
+
211245544/22233220401241221323306004/02315/54.133/722513762523411141062215121341205303340413334315312403433402232242.341304/2124/124522220022520224122
@chr4_22571231_1_1_0_0_0_1:0:0_0:0:0_12ae/1
CAAGCCAGGATAAAATGGTGTGTTGTATTCAAAGCGCTGAAAGGAAAAAAAAAAAAAAAAACCTGTCTGTCAAGGATACTATACTCAGCAAAGTTATCATTTATGAATGAAGGAGAAATAAAATCCTTCTTTCCCAAAAAAGCAAAAGCT
+
24252323342011522245223034420321232622131330-402322511.241433242216442332342541533241125632/111322214456272213432323223012343224232/2/51.0523451112722
@rand_0_0_0_0_1_1_0:0:0_0:0:0_dcd/1
CCGCTGTGCTATATCATCTGGCCAATGTGGGGGTATGGTGCTGTACGTTTTTCCAGGTGACCTTTTATGTGGCTCCCAGCCGAGATCTCACAACAAGAAATCCAGTAGTAATTAACATTAATGATCTGAGAGGGCACTTCCGAAGCCACG
+
54143622125/402303262235222322242345312/362220220312222/1532632210.23441.54444122325542625320223432.1341022133222112332/623020312252230223223224404322
@chr4_35194034_1_1_0_0_0_3:0:0_0:0:0_12b0/1
ATCATACACACACACACACACACACACACACACACACACATTTGTCTTCATGGGCCTAAACACATAGAACCATTGCTAATCCTAGTTAAAATAAACTACTTTTGAAATGTAGAAGCAAACTACTTTTCTTTCAGCATTCCGAAAATGTCA
+
42722221205012212432114232/23246.2222261/2334223102232421161331244232315211234101522236520/22045432522222221022244214322142222024214252643312222272223
@chr4_4960102_1_0_1_0_0_0:0:0_0:0:0_12b1/1
GTTGCTCTTCTCGAGGAGTATCTTTGTGGCGTTCTCTGTATTTCCTGAATCTGAACGTTGGCCTGCTAGATTGGGGAAGTTCTCCTGGATAATATCCTGCAGAGTGTTTTCCAACTTGGTTCCATTCTCCCCATCACTTTCAGGTACACC
+
123252322253045/2331225222417144322502322011122/224413255321520303421523405502232.8.44342262223522444142241250232355545121200223422/232422.24207120355
@chr4_143187328_1_0_1_0_0_2:0:0_0:0:0_12b2/1
ACAAAGATGAGTCTTATATAGAACTACAAAACAAACAAGGATGGAATGAAGGGATCCAGCCCTAAGACAGGGTTTCGAATGCACAAACTCAAGAAAGTCTGCTCCAAAACTTGACCATGGACCTGATATTAGTTAATAACCTGATTTAAA
+
322442303352013231322/22252352422612022132222512122/223342443/-6122435221512152231541225342830333123452422412120534/4225332552122.25423513442422420234
@chr4_23840346_1_1_0_0_0_5:0:0_0:0:0_12b3/1
CAAGGCATTGAGATATATATGTGCATTAGATTCTGTTCTAAATATGTGTGCTTGAGATATAAACTTGTGGGTGTGATATCGACAGACATATTTACACACGTGGTATTTCCCGTAGCCTGTATGCCCATCGGGAGTTACTCAGACAGTGAA
+
23282202322243322/32/212150122240512515323623/53161273242222433242240261/222424253013234515114423222524220432142544023422352132323323242422/3254240314
@chr4_176016042_1_0_1_0_0_0:0:0_0:0:0_12b4/1
TGATGCAGTCTGGCCCCACAGATACAGACAGCCTTAGATAAGCTCTGCCACCCTATCCTCTAGGCTGAACAATCCCAATGTGCTCTGCTTTCATGGATCTAGACTAATCCTCCAGGGTTTCAGCTACTAAGGTGTTCCATCTCTCTGAAG
+
2326/324223022112315221242/.1233634421232301226227222225222523233551232223311222012222013272702044033325423542234234033723221272212434251/224222245452
@chr4_115227998_1_1_0_0_0_2:0:0_0:0:0_12b5/1
GGGTGGAAGGACATAATACTACTTAGCACTTAAAAAAAGAGTGAACATGTCACAACATGGTAATAATTATGCTGGATGAAAGAAGATAAAAGAGAAATGATACTCTATATTGTCATTTATATAAAGCTCTAGGAAATTCAAACTAATATA
+
2122.10322122/42403135323120130111321/41332433332242326543443432241315324/322304267242222342324353321142422/2010133241/12214/5205525326424020422233222
@chr4_6455927_1_1_0_0_0_4:0:0_0:0:0_12b6/1
CTTCACTTAGTTCAAGCAAGTCACAGGCCGGCCCAGGTTGAAGGGCAGTTGGACTCAACCTTTGCATGTGGGAAGGGCCAGGTTACATGGTAGAAAAGCAGATGGGATAGCAGACTATGCTCTGGCCCTCCCTGAGAAACACGGTGTGCC
+
225523/221522210252271424323202/1246222212223526752321325326032260342222282242423230225420323502313531551533321/35412/52624222/223125/2221123322411532
@chr4_70795641_1_0_1_0_0_2:0:0_0:0:0_12b7/1
CAGTGAATAGGAAACACTAGTAAGTTGTTGAAATTTATGTGATGTATTCAGTAAGGAAAACACTAACTAAAGAGAACTTTAATATGGAAAAGTACATCTCTTCTGATCCACAATCTGAAATTAACCAGTCTGAAATGTGTGTTAACCCAG
+
22.42.2422402124124041233204223252422415247522433224233001321613023/12212223221125123004622226112205322402032346333322/0302/33212432242136722233332240
@chr4_60248509_1_1_0_0_0_4:0:0_0:0:0_12b8/1
GAAATTACTCACGTAACCAAATAACACCTGTTTCCCAAAAAGCTATGGAAATTTAAATAAAAAAACATAAAATCATTAATTAATTTTTAAAAGGAGTTCTTGTTGGTAAATCTTGCAATTTGAAATTAATATATCACACCGTAAAGACAT
+
313002310210022154//234222/2/5222312014102246.141522440313012111334/1/222036132024231134230422222//11222512222111432330312002214412525532125.101025541
@chr4_84468845_1_1_0_0_0_3:1:0_0:0:0_12b9/1
AGGCAGGTGAAAGTGCAATAACAGAGCTTCTTAACGACATTTACCCATAATCAGATCTAAAGTTCAACAAATTAAATAGCTTTTAAATAAAAGACACAGCAGAATATGGCTAAAGACAGAAGATAATTATTTAACCACAAAGATAATAAT
+
45432442334223435243223314433340/202232422313350/4522241251223120/210022423422033536442225363222222231062421473522114321342323204030222/32225352232222
@chr4_113760610_1_1_0_0_0_2:0:0_0:0:0_12ba/1
CAAATCTGAATTAATACACAGAATGGCATTCATTTTATCCAAACCACACCTTAATAAATTAGGAAATCCATTCGAATTTGTCAAAATATTTGGTATCATCTACTCTTTAAAGACTCAGCACATATTCATAATAACCTTACATCAAAATAG
+
0320135321244201202042232262020224422230362222421203502335/2222274253232/2242324232222422310351122153142/2222222323725313221200133322511225214040322-2
@chr4_147764044_1_1_0_0_0_2:0:0_0:0:0_12bb/1
TTCCCTTGACTAATGTTGCAGTTGATTGTCTGAATCATGTTCAGACACTGTAAATGAGGCAGAAACATCCTCTCTGCTCACCAACTGCGAAACGGCTAAAGGGGGTTAGATTGCCAGAAATCAGAATAAATGTATTTCCAATAAGATTTG
+
2243442213242203202242123242643/23323342.3532423126/121.4222423.32634232234222341305312443220035/2341261002/2732200322040060/14347450243235224021121/1
@chr4_93204463_1_1_0_0_0_2:0:0_0:0:0_12bc/1
CTTCCCAGTAATACATGAAGATGAACATCTCTGTGATAGTAGGGTCACTGGGAGTGCTTCTCAGCTGAATGGAGCTGCTTCTTGGCTTCCCAGGTCAAACTGATTTAGCCCATTAGCTTCTCCAAAATGGGTGAAGACAGTTATCTCCCA
+
2342633211/04131002262042233542033203050342134402233041532-23522425421021320132434242212222/5541121234232322502221241436024320120220104301140141320242
@chr4_121747417_1_1_0_0_0_3:0:0_0:0:0_12bd/1
ATATAGAGAACTCCTAATTAAAAGATCCTACATGAATTTAGTAGATTAGAGAAAGTTTCTTGAAGGAGGATGAAAGTGAGCTGCGCCTCAGAGCACATGGAGGAGTTATAGCAAGGGGCCAAGTGGTATCTTTGCAGTTCTACTAAGGTG
+
634021241/22312520/312052213220222335232115321222210320036226/224411223422162133325134132212223/102220142/225258223342443252313225/4/02231627354123222
@chr4_25961507_1_1_0_0_0_3:0:4_0:0:0_12be/1
AATCGGATTTTGCATTTATCTATGTATGTAGGTATGTATCTATGTATTTACTGAGATGAGGTTTCACCATATTGCCCAGGCTGGAAACTCCTGAGCTCAGATGATTCACGCACCTTGGCCTCCCACAGTGCTGGAATTACAGGTGTGAGC
+
22523401424234/41/72212244332532224211334032212223543452333323/2412021442421263222220025220315452325222/0202/34244724/233422242223233342.22422426331/0
@chr4_163902091_1_0_1_0_0_4:0:0_0:0:0_12bf/1
TTTCCTAAGTCACCTATTAGTCTGATTTTCCAGCAAATAATGTAACACTATAAGCATACACAGTTACAAAATCTGCCACAGTAAGGACATATAGATACAAAATGCCCCATTTTTTTCTCAACAACGAGTATATTAGTTTCAAATTGCTAC
+
12233225222.33513221922265323422123223/251425/3313144021310321213343/155221/22402252220521202323262516636153404022022.4242122432023244223/223424224222
@chr4_116794634_1_1_0_0_0_4:0:0_0:0:0_12c0/1
CTGCCTGCCAGGCTGAAGACTCTAGCCATCTCTTTTTCCCTCTGTTGGCTATATGGTGTGGGAGAGGCACCTCAAATCCCTCCTTGAAGGATTGCCTCAGTGGTCTGAGAGCTGTCCTTACGCACCTGCAAGGTTCACATTTGCACCTGC
+
64353323512234/22222/32204233201325355/15212632452233223622443424234232/44542103314223124323422234212254256214041252453272223/2/052230403315431/202242
@chr4_32447932_1_1_0_0_0_4:0:0_0:0:0_12c1/1
ACTATCAGGAATCAGTGCTTTGACCAGGTGGCTTTGAAGAGGAAAGAACGGAATGAATGCCACATCCCAACTGGAAAAATACAAGGCAGTCATAGGAGTTCTGTAAGATATCTGCAGCTCCCAATAACTTGCTTGATTCAAAAGACAAGG
+
3312366264053228422335245321231214231034254/152712/134233020314002/5421224342443/32142332132217632/325242222512225242212221221242122013325234222253541
@chr4_60535528_1_1_0_0_0_4:0:0_0:0:0_12c2/1
ATGTATACATGTTTCACATTCAACCCCTTAGAACATTTATCTTACCTAATAACTCAAAACTGTGTCTCAATTTGTACTAGCTTAAAAAAGTCAGTCCAAAATAAAAATTGCAAAACAAAATTGCTATGGCTTCATAATCACCTCTTCTAT
+
2333224427233222314254322244321454234224643550323441212635326121542233337222/2224023-3222344214442112216/34222323/4/120333522224500/332212314561422132
@chr4_47574543_1_1_0_0_0_0:0:0_0:0:0_12c3/1
CACACACACACACACACACACACACACACACGTGCGCACAAATAGGACACTCCCACTTCCTTCCTTCTCCTCTCATTTCCTCTTCTTTCCCTTTTTTTCCCTCGGTCTCCTGCCTCAAGATCTTTAGGTCCTTCATTCAAATCCTTAGTA
+
4101521512/335514265341221002322412334322632135/571252633/62523125423303216504483023326242032023041532373213/42454304436143412532/22323136260232222.03
@chr4_34240887_1_0_1_0_0_2:0:0_0:0:0_12c4/1
ATTATAAAGTGATTTTTAACAATAAAGAGAATAATTCAGATCCGTGTTTGCTTAATGGATTTTCTGAATTTGACTTTAACTACAAAAATAGTAGCAAATACTAAAATAAAAAGTTTTTTTCTGAATAGGTTTTGATTTTCTCTCCCATAA
+
23321124423528772025413/222212332012272103523053124321130135211546222201/23014332320314230232027224247222742422132131212422214201/34422/32222504233342
@chr4_151996801_1_1_0_0_0_3:0:0_0:0:0_12c5/1
CTTCCGGATACAGGTATATCTAGAGCTACCCCAAAGGAAGATACCAGACCAGACTGAGTGCAGTGGCTTACACTTCAAATCTCAACACTTTGGCATTTGGCAGCCTGAGCTAGGAGGATTGCTTGAGCCCATGAATTCGAGACCAGGCAG
+
12122352213054255412455443222520/22552231245222/2243214232264/233207381/434242322623311544022433422410254521453242/25242223142331444241/14235212/51231
@chr4_76218377_1_0_1_0_0_1:0:0_0:0:0_12c6/1
AAGTAGTTTTTTCCAATTATGTGAAGAAAGTCTTTGGTAGCTTGATGGGGATGGCATTCAATCTATAAATTACCTTGGGTAGTATGGCCATTTTCACAATATTGATTCTTCCTATTCATAAGCATGGAATGTTCTTCCATTTGTTTGTGT
+
333322125,543123335122223421431432325314032133052222205214412142205220102103222252242422243155206142362252023525222/130203215/1,5222444420022240222672
@chr4_153282527_1_0_1_0_0_5:0:0_0:0:0_12c7/1
CTTTAAAAAAAAGTCAAGAATTCTATGACTAGCAAATGCTTACATGATTCCCTACCTGTTTAGGAGATGCCAAAAGACTCTGAAGGTCACTAAATATTTACAAGACAACTTAACTTGAAAAGGTATCTGAATGTATATTTGTCTTTTATG
+
343260124240136.2522520223232/13312225272432411122533166014224354110122234310/1330352614124334152202254302141102525245422/4023432321102230424415242412
@chr4_88262602_1_0_1_0_0_3:0:0_0:0:0_12c8/1
GCAGGAGCCACTGCAATTAGGTTTTGGCTTTGTTACTTAGTTCCATGTTACAGCTTTGTTGTGTAATCACTCAAGTATATGTCCCACAGACTAGCAGGTGGCCCCCAAAAAGTGGGTTTTATGCTGGGTGTGACGGTTCAGGCCTGTATC
+
157322/2422355345532232322222.24233323322242262261223231534126333227233222422030552333122233222/2.6214223222202212614212034222220544232325423216342223
@chr4_134310742_1_1_0_0_0_0:0:0_0:0:0_12c9/1
ATTGAGATTGTGGCTTCCTCCAGGGCAGAATGCATGTTTGTTTCCAGACTAGGATATTAAAGATAATGTCTTCATCCATGTGAAAATTTGGGCAAGTTTTCTACCAGCCCACATTAAAAGATGGAAATTTTCTAAACTCAAGGGTTTTCA
+
26002623122622625222235361452152202554040343413436225442220422204303234202523263133222323522624624223553/1213.1321545203622322432211261302211022205222
@chr4_148288505_1_0_1_0_0_4:0:0_0:0:0_12ca/1
CCTTTTGTTATAGTAAATATAATTAGACACTGCAGGCAGGCAACGATTGAAGTTTGAGGCAGGCAATGATGGAAGCCAGAAAACCAGGACAGTGAGAGATGCTCATGGTGTTCTAGTAAGAGAGGATGGGGCTCAGACTAGCAGAATAGA
+
02240322122514512323122222225315032211/1/21112041235342320074231332134252312350122231335263035617242226025/42311322134422422340/7314365220/13452202250
@chr4_149057483_1_0_1_0_0_3:0:0_0:0:0_12cb/1
AGAGTGGGGGACCAGTCATGGCGAGAAGGAAGGGAAGCAGAAATGGTGAGGGAACAGAAGGAGAGGGGGAGGGACACAGCCCCCTCCCTCTGAAGCTTAAGCCTGCAGTTCTTTGGGCCCTGTGGTTTGACAGCTTCAACTCTGGATTGC
+
22601022.2034123411232224622202340334742262241525245222242/32162242111132021252213/0332226465124/324523120422442132250224232.2232122224151046311213432
@chr4_173288590_1_1_0_0_0_2:0:0_0:0:0_12cc/1
AGCAACACTTTTTTTTACATGGTTTAAAACAGTTTTTCCAATACAGACTGTATGCAGAAATTCAAATGAGAACAAGATTACGTTCTTGGCTACGTGGAGTTATCAGTACCACCTCAAAAAAAAAGGTCTTTCTAGGGGCCTTATGAAGGC
+
2523042131022132335120222206711322355232415122822624222221.151104323204552042445342222/2224320133222222205422222241422323202/3002428222.015222/4222224
@chr4_144129466_1_0_1_0_0_4:0:0_0:0:0_12cd/1
TTAGGTTGTTTTGCTTCTAATTAACATCTCTCTGCCCTTATTCAGATACAGAGGATTTTTCTTTGAATATTTTCCATATCTTTGGATATCCTTTGAATATCTTTCAAAGTGCTCTCCAAAAAAGCTGTAGCATTTTGAACTCTGATACCA
+
0022122/4325033425212723322113223202314425452352026252242432137132202226132052426142143263552211.016215292/21522623/3542023213/022363/13162252453/2340
@chr4_7869412_1_0_1_0_0_8:0:0_0:0:0_12ce/1
CCCCCTGATTAGAAGCGGGAGGGGTTCTTGGAGGCCAAGTTGTGGGAGTTTATGAGTTGTACTTTATGGTGCTGTGTGCCAGGAACCCAGTAAGTGCTTGTTTCCATCTGTGCCCACTGCAGTGAGAAGCCCTGAGTCCCTCCAAGACTC
+
23043627420203522332213431023524244320522443,11253/2124111443217321232242235522544413263120/43.24224243230322222722224624/422325114365326523222231/233
@chr4_54862456_1_1_0_0_0_0:0:0_0:0:0_12cf/1
TTTAGTAAGTCCATGTTAATTAAAATTCTAATGTTCTCATCAAAATTGCATTTTTGGAATAAATTTGTATCAGGATCAAATGACATTAAATCATTCAAAATCAATTAGAGAATGGTTTTAATTAATTGAACAGAAAGATGAAGTAAAGGA
+
4412042321222041-40033123222236220236202414143340115122347522334122106,242202232424422322633022200421/0343235442224452541210212331732824223.0412233240
@chr4_141899542_1_1_0_0_0_5:0:0_0:0:0_12d0/1
CAGTTACCACAAATTCGTCAATAATTCTATACAATTGTAGAATAGGAATGTCTACAAACTTTCAAAAAAGTATGAGTCATTGATCACCTCAAGAATAGCTGAAGAATTGACATCAGTGAGATAATTGTTACTAGAGCCATTCTAAGGAAA
+
3152532332110126232232234243233322033222141152222-230362442222464432223244323423322432221122333/121330315432225243224241/2//52423352214202523416232523
@chr4_137715088_1_0_1_0_0_3:0:0_0:0:0_12d1/1
AAGACAAAGGAAATTAGCATGAAGGTCACATTCTAAGAATGCATGTCTCATTTCTCTGTTTACCAATCGAAGGCTCTCTTCAGCCGCCCACAGACTTTGCTATACCCATTGCTGCATGGAGTTCCCTTGCAGGGCTTGAGACCTCAGCCT
+
42334415132432230422421260212622212150136135451115/152.43201332032160/422345122332623234412222413023/4223221216320312203232214422402034724022024212523
@chr4_181789751_1_0_1_0_0_0:0:0_0:0:0_12d2/1
AGGAGTCAAAAGCTGGATGCAATTTCCAACTGTGCAAAGAGGTCAGAGCCCCTAACAGCTGAATTATTCAAGGGTCAACCATAGCTGGAAATGTGGATTACAAAGTACCTTCTTCAATGCGATGGTCCACTGAGGGCTCATATTTATTCT
+
013221340/3/12/2.40225/2532-4202/5413254//3242443243312/3225444322/1224123422200140012421324/6321233203221342222327422253326202422/2/22212..5264404323
@chr4_4098639_1_0_1_0_0_4:1:0_0:0:0_12d3/1
TACATGCTGCCTGAAAAGCAGGCTTTCCAAAGAATAAATAGAGCAATATTCATTTTTTTTAAAAAACGGTTACAATAAACACTTATGTGAAAATACATGTGCTTGCGTGCACAGAGGAAAAAGGAGTGGACAGGAACAGAAAACAAAACT
+
321/212123221412104246123225234322111252021331412211522430323414133521224/131325633026241221/2411423232122:/2122222225/233532432234/473221302032441222
@chr4_140674413_1_1_0_0_0_2:0:0_0:0:0_12d4/1
TTAAAATGCTCCTAACAAAAAATAGATAGATAGATTGATAGATAGATAGATAGATAGATAGATAGATTAAAAAGAAAAGAAAAAAGCAAAGAAAGGCAGGCTGCTTAATGGGTACCGAGTTTCTGTTTAAGATGAAAAAGTTCTGGAAAT
+
2551121245452524241225212252242222114346244222301163416502230251014426022523421123323/5312442714113223323432442021251271216325522023521422132122221202
@chr4_55124960_1_1_0_0_0_2:0:0_0:0:0_12d5/1
GTTTTCTATTTCTTTTCACTCTTTTGGACTGTGTATGCAGAGTACTGGTATTAAACCCATGCAGCACAAAGCTTAAAAAAACAAGACACCCAAACAAGGAACTCAGAGAGGACCGGGCTCCGTACCTGTGAGAAGACAGCCTAAGACCAG
+
222220133252302437212224560221251252123232525433.512512032225203352011541121224231352343222262222220154142124253243131/2.3226./3232300732112122/124302
@chr4_13856290_1_1_0_0_0_0:0:0_0:0:0_12d6/1
AGATAGATAGATAGATAGATAGATAGATAGATAGATAGGAGATACAGCATATAGAATTTTTTTAAAAAGAAGGAAACAATATGACTTCTTTTAACATTGTTAAATGAACTGGCTAAAGATGAGTAACTGAGAGTAAAACTCCTCATGGTC
+
2/452322032224452443336321532451111122641422212246022363/200223212312/563222323134/234121-2113644132413123322222204333223552432453533112/2003322312322
@chr4_53006809_1_1_0_0_0_2:0:0_0:0:0_12d7/1
GTCTGTTCAGTCTGTTGATAGTTTCCTTTCCTGTGCAAAAGCTCTTTAGTTTAGTTAGATTCCGTTTGTCAATGTTTACTTTCATTGCAATTGCTTTTAGTGTCTTTGTCATAAATATCTTTGCCCAGTCTTATGTCCAGAATGGTATTG
+
332430513351232234335222-22633213322234423/622422.2320232510225151321324220353125625235205723122032301203221324255122222121423022243223223222224174200
@chr4_48080773_1_1_0_0_0_3:0:0_0:0:0_12d8/1
ATAATCAAACATGTATCAAGTGCCTAGTATATGCCAAGCATTCTGCTAAGCACTGGAGATACAACAGTGAAGAACAAGTTCCAGTTTTAGTCTCCACTTTATCGAAAGAATGTCACCTAGGGGCATAACTTCTCCTGATGTGGAGGTTGT
+
2152320335232326402042423122.2122121206220225/24220323502/23413352123326/321622241122102//66/553322265022462422254703222533202524334204322212442402130
@chr4_69228171_1_1_0_0_0_2:0:0_0:0:0_12d9/1
GACATTGGACCTATTCCCATCCCTATTTACTCTCATCAGCTGTGGCCAGGATATCCTATAAAATCATACATATATAGCTATGAGTGCTGTGTAACTGAGGGGCAGTTAAGCATAATGGTGTGCTGAAGCTTGCCTGTAATGACTTATAAG
+
625344133231522213502146330.232234353532311305153203322242322312223352211352022241233/104722/2242224410223212//044241210222222506422141123231321232112
@chr4_108655604_1_0_1_0_0_5:0:0_0:0:0_12da/1
GGGAGACACTGAGCCTGGAGCAGGGCAATTTTCTCTCCAACAATATCCTGTGGGAGTTCATTAGCAAGGAGCTCCGGCAAGATATTCTTGGGCATATAGTCCTTATCTATGTCTGATTTACTGAATTGGAAAAATTCCAATTGTTCCTAC
+
151422.2.1022302..2432382222243421/227213102.030212/2411422232331235222321-40422112041332314312233611113423552413305322222443/2225233222/2122222524022
@chr4_75823167_1_1_0_0_0_1:0:0_0:0:0_12db/1
TGAAATCAGAGGGAATTTTAGCTGATGGTGTTTCCACCTGCACTGCCATGGACAGATAACTTTAAACAAATCAACCTATGACTTTGCTGAGTCCCTTTCTCCAAGAAAAAATGACTAATTATTATAATGTACTGATAAAATCTAGGTTAT
+
3222234221434020352324322/222030421471532110422324232025160.02451513124014/2502252214352222263042621231/512442535224.222313020325232352222331132423/34
@chr4_54494899_1_0_1_0_0_2:0:0_0:0:0_12dc/1
CCATTGACCAATGAGTGGATTTAAAAACCGTGGTACAAGTATACCCTGAAATACTACTCAGCCGTAAAAAGAAATGAAATAATGTCTTTTACAATGACTTGGACGAAGCAGGTGGCCATTTTTCTAAGTAAAGTAACTCAGGAATGGAAA
+
52532022322642/3254228124241121432341431212433342223130433152232041422121243224244242435232222253345552023224573024223321203443126325243/4521121303223
@chr4_164893737_1_1_0_0_0_3:0:0_0:0:0_12dd/1
ATACAAACAAAAAAAAAAAAATTAGCCGGCCATGGTGGCGGGCGCCTGTATTCCAAGCTACTCAGGAGGCTGAGGCAGGAGAGTGGCGTGAACCCAGGAGGTGGAGCTTGCAGTGAGCTGAGATCGCGCCACTGCACTCCAGCCTGGGCG
+
2332202024463333/12225220412401113236521232112.271221327222223000052/2120325221/323232102312205492302203.723222422421122323622428235313244452434252221
@chr4_18851606_1_1_0_0_0_3:0:0_0:0:0_12de/1
AAAGACATGTGTATAAATAGGTCCAAGCTCTGATGTTTAATAGCTGCAGTTGCCATGAAGAGTTGCACTCTCTTATCCTTTCTCTCTTGACTTATAAAATAGGCATGTCCTTGTATTTACCTTGTAGTATGGTGAAAATTAAATGAAATC
+
62245443135231234231-32623316210212221432334232430315122422222/012532.22530553134002212632122104412303224443342402/22232034230322/31/203253346202211.2
@chr4_154684694_1_1_0_0_0_2:0:0_0:0:0_12df/1
ATGGAAGTTACTTGAAAAAGATCATTTGTAAAGCAATACAATGGCATTCTGCAAGATCTAACCATTAGGTGGCACCACTGGCCGCAGGAAGTTTGGTGGCCCCAAGAAAGTGGAGGAGAAATGGGGAAAATTGCTGAGTGGTCTAGGGTA
+
6412252374421312/720424.45222512242/342435102122243442410432322252211222524202273221223223312/12452.6331224421127250441.7223135120/2234143/32532222232
@chr4_48754987_1_0_1_0_0_5:0:0_0:0:0_12e0/1
AACAACTGAAATGATTAGGTGGTTGAGGGGTCGGGGGGAGTGAGCAGGGCAGAAGGGTAGAAGGAATTATTCAAGAACGTCATAAGTCAAGTGTGGAGAAAAACATGACATGATTTTTAACAACTGATGGATCGCAGGGAAAGAAAATCC
+
422143222231724031223163453223422/0342322441422223/3244224112232231211/23222/33/122/3163225270310452222202332222120232211222033232/3253231252514234223
@chr4_38053961_1_1_0_0_0_1:0:0_0:0:0_12e1/1
CATGGTGGCGTGTGCCTGTAGTCCCAGCTACTCGGGAGGCTGAGGCAGGAGAACTGCTTGAACCCACAAGGCAGAAGCTACAGTGAGCCGAGATCACGCCACTGCACTCCAGCCTGGGGAACAGAGTGAGACCCTGTCTCAAAAAAAAAA
+
322/2232620222422433332253220532510322/223322444321232233052615452334243/.533.2215113221244/22221326431433053125/45413/053562322142./433222211514/2413
@chr4_140836646_1_0_1_0_0_2:1:0_0:0:0_12e2/1
GAACTTGCCCTAACCAGTATTTAGTTCTGCTCTTAGTACTGCTTAAACAAGGATTCTCTCAGAAATGTCCGTGTAGGCTACGATTGAGATCTACTAATGGCTAAGTTACCACACTGCTTCATATCAGAAACCTGTGTGTATGAATCCAAG
+
46.53253044314223403152222125033433//3302421533224422220243643232550025230224113232402604712203/2212322233233222342/2143212.4022215224/220632322226222
@chr4_147081612_1_1_0_0_0_1:0:0_0:0:0_12e3/1
GAGTGATAGAATATGCTTATAAAACGGCACATTGGCAGTGTATATTTACAGGATGTTGGTACAGTTTATGGCTCTGGAACAAAATAAACTGACCAGCCTATATGTAAATTGAGCCTAGGACCCCGGCTCCAGTGTTTGCAGTTTTCTAAT
+
2323154452022312335426422444151322232201435310204241144.332342302020616434223213316422111600222223521121545/12342144122252234624110311235442/6252.1223
@rand_0_0_0_0_1_1_0:0:0_0:0:0_dce/1
GGGTTCAATACGTAGTGATACTTGCTTGAGGCAATCAGGTTGTAACGTCCGCAGGCTCGTGCGCGGAATGTCGGGCCGCTGCACTAAATGGCTTCCGAAATGAGTGGATCCAACCCAAGGGTGCTGTTACCATCGATAACCGTTTCGAGT
+
21702155342122222/31024222/4411152521224132532142012332222231441233132524221/25113252342233724252/23224112//32/4424513/3552223203261252245221612436/25
@chr4_142110841_1_0_1_0_0_2:0:0_0:0:0_12e5/1
CGTTTACACTGTGAGGGGAAAACTACCTACTCCAGCTTCAGTAATGGCAGATGCCCCTCCCACCACCAAGCTGAAGCATGCCAGGTTGACTTCAGACTGCTGTGCTGGCAGCGAGAATTTCATGCCAGTGGATCTTAATTTCCTGGGGTC
+
42022213471.3533212322243426544203211223123232238237.4302122120162310322235534631121221444032312532012355141322252222332/52253015232424222231142424324
@chr4_127376541_1_1_0_0_0_4:2:0_0:0:0_12e6/1
TCAGCAAGTCTCAACTATTTCCTATTTGTCAACCAATAATTTAGAAAAGTTCTACTGAGCATTTTCAAGTGTTTGGGTGACACTTTCTTGAATCGGTATGGTCCCAGCTACAGGCCAGCCAATCCCCACACACTCACGTAAATTAAAAAC
+
3224210442622240441223224273422532223133025233123222103-2533105223221423/23453/4042443434222/100//221473231/3321443053/2233032230125122422446421/20203
@chr4_97733332_1_1_0_0_0_5:0:0_0:0:0_12e7/1
CCCTGGCCAGAACTTCCAACACTATGTTGAATAGCTGTGGTGAGATAGGGCATCATTGTCCTGTATTGGTTTCCAAGGAGAATGCCTCCAGCTTTTGCCCATTCAGTATGATATTGGCTGTGCGTGTGTCATGTGCTACTCTTATTATTT
+
332232445/422036221106425222433775322220212.43023213132345472032302105225443612422222133/052254322212024424042222301221155132343522242112261401/531522
@chr4_78337422_1_0_1_0_0_4:0:0_0:0:0_12e8/1
AATGTTTAATCCCTGTCGAGCTAATTTTTATATGTGGTAAACTGTGGGGGTGCAGTTTCATTCTTCTGCATATGGCTAAGCAACCATCCCAGCACAATTTATTGAGTAGGGAGTCCTTTCCCCATTGCTTATTTTTGTTGGCTTTGTCAA
+
436231252222232051221354152356321233.22122236/13233420/242/315121214623242221223302304322122242.262115220321201/2168245324222210/5230/1214504252242112
@chr4_4714707_1_1_0_0_0_4:1:0_0:0:0_12e9/1
ATAAGTTCCTGTTGATTATAAGCCATCTAGTCTATGGTCTATTGTGATAGCAGCCCAAATGGATGAAGGGACTAACTTACTTAGGCAAATACTCTTGCACGATAGGCTCCCTCTAAGATCTGGGTACAGGGCGTGCCTGTAGGATCAGTC
+
210242240512222002/110632212322432320312142262243123412/02/3453550225033242120322353/12022321323122232545122112122342223262242325043223527022222211227
@chr4_182116271_1_1_0_0_0_3:0:0_0:0:0_12ea/1
AGGGATGGTTTGCCCCCAATTTCTTCTTAGATTAATGTCTCCAGGTTTTCTAACTTGTTGCATGGTAAATAATTTAAGCTGCTGAGTTGATTTCTCCTATTTAGATTATGTTGTAGGGGTAAGCATGTAATTTACTGTCCAAACTAAGAC
+
4632.22134220222237211013202054332121452223211/430603.33377242423321/222243351201531533343225412535/43422223/224605211333132521220331404151531,4--/223
@chr4_28771540_1_0_1_0_0_4:0:0_0:0:0_12eb/1
TGGACATAATTGGAACAACAGACACCGGGAACTACTATAGGGGCTAGAGTTAAAGCAGGACAAGGGTTTAAAAAGTAGCTCTTGGGCACTATGCTCATTACCTGGGTGATGGGATCATTTGAACCCCAAACCCCTGCATCAAACAATTTA
+
32/2332244323212253282163257002/11224212225/22232120242423422423152423244231512132/52611512221112113231223/253132211652322222/73211322115253212221/225
@chr4_90937996_1_0_1_0_0_5:0:0_0:0:0_12ec/1
ACATCAGCTTCAAGCCAACAAGAGGCTTCAGTAAAAACCCAAACCTACTGACACCTAGATCTTGGCCTTATAGCCTCCAGAGCTGTGAGAAAACAAATGTCTGTTGTTAAAGCTACCCAGTCAGTGGTGTTATGTTATAGCAGCTCCGGC
+
01222/232232332620322221223542556311232231353220242214144222/75/22322222221222182-/222213321622122061134331431522022511222223214323222452414.746152630
@chr4_95181350_1_0_1_0_0_1:0:0_0:0:0_12ed/1
ACCAATATTATTACATAGTTAGTGATGTGTTCTTTCATCAGAAGACAGTAATATCTGATTGTTACTTTTTGTAACATTAGCATCTGTTGATGCTACATGTCTGAATCCATAATTCATTAGCCATTGCAAAATTAATACTTTTTATTTTAT
+
26233351512/15343.0243522024423/232223452232106122222542213223232312411231322142322012323152/22242233223252162320222/20253,331604232442212232252243053
@chr4_26375961_1_0_1_0_0_5:0:0_0:0:0_12ee/1
GGTAATGAAAGAAAGTTCCCTTTCAGATTTATTGTTGCCTCCCTCACTCACACTTAATCAGTGCTAGATCATAGAAGGTTTTAGGTCAGTTAGTGCACTTTACATTTCTGTCATAAAAATTCATATCCGGTCACCCTTTTCTTTTTTTTT
+
3611321151045224.0224232450323222342224122423310222125232326221024/52530/223/4323321201142454212323222333232/36022245431322212136221422242232401241221
@chr4_110199142_1_1_0_0_0_4:0:0_0:0:0_12ef/1
GGAGATGGAGTCTCGCTGTGTTGCCCAGGCTGGAGTGCAGCGGTGTGATCTCGGCTCGCTGCAACCTCCGCCTCCTGGGTTTAAGCGATTCTTCTGCCTCAGCCTCCTGAGTAACTGGGACTACAGGTATGTGCCACCATGCCTGGCTAA
+
2223573233402322432321222312211122234312243426.12340621342222245522134060042223424315/.342219453.3132324223422042624062401023442/345222210222460252325
@chr4_11284307_1_0_1_0_0_0:0:0_0:0:0_12f0/1
TCTTGCTCATAGTCTTCCCCATAGTCCGATTCCTGCGGGGTAGATATATGACTGTGAGTAGAGAAAGCAGATCTGGGCTCAGTAGAGACAGCAATCAGTCAGTTGGACTCAGATGATAATGAACTGAGTAGATGCTGCACCAGGAAAGTT
+
133322224/4630262422055/222242432/2421233521321/42323222226244125262061242720223243232022342222842521652022122222225/240323122211021/302324224552322/4
@chr4_110864136_1_0_1_0_0_1:0:0_0:0:0_12f1/1
GTTGGCTTCCTAATTTAAATAGTGTGTAGGATAATTTTTAGTTTCAAAGCAATAAATACTATTTCCAGAAATATTTACTTAAGGGTCAGAGGAGGTAAATGCTGCATCAAAACAAAGGCACCGTATCTGTGACTATTTTATTATTTAAAC
+
4022261253214112413/4421221534332102221212452243323383-22421222653623231202212224220030222412343233320202140011222353533121501640/44314313063535032121
@chr4_154132073_1_1_0_0_0_2:0:0_0:0:0_12f2/1
GTGAGTTTCCTGAATGCCCCTGGACAGTGATGAGGAGGGGTGGGTAGGCTGCCATTGCCCCATCCCCTGTCTCCTCCCAGCCCTCCAGTGACAGCTCAGACAATGGTGCCCTGCATGTCTGGGTTTACTGCATGTGTTGAGTGTGGGAAG
+
2412214211223.23/43314210221322252222425124522/31502510264332042/3223026223.5/1341542425422422021133720/1323222332222013322520.00122537822224125342341
@chr4_61817030_1_0_1_0_0_2:0:0_0:0:0_12f3/1
AAAATTTGATTAGAAAAGTGCAGTACATAAATGAGAAGAAGCCCAGGAACCTATTATTGTCGTTTTCAATTGTTGGTTTGAGTACCTAAAGTTCTAATCACATTGAATTTTAAATGAAAATGACACGAATTTTCTATTTGCTAAAATGAC
+
2/651.6042542522233456/14132224220420634232534223322442123631/50/222146112234214222241243222211015221.2245233206343022254222224/133522213266323203/314
@chr4_159611401_1_0_1_0_0_1:0:0_0:0:0_12f4/1
AGATGTTCACCTTCTAAGAAACCTAAGGCTGTTTACTGTTTTTTTCAAGATTATTATGAATCCTAAGGTATTAATAAATTTGTTTTTTATCATTTTTAGGTCCTTTTTCATGATGATGGTAGTGTAAAAGGAATTGCCACTAACGATGTA
+
1122/22/2223222324303242243/33233232323423334222541212332455213.425142133412321131/2234342533232451222412/332234023332232652323233.0025162225242702234
@chr4_159592429_1_1_0_0_0_4:0:0_0:0:0_12f5/1
GATTCCCCCTTTAAATTTAGTGGTGAGGAGTCTTAAGGGGTTTTCCTTCCACCCGCCACATCCCTCACTGGTTTCTTTTTGTCTCGCCTTCTGGTTTCAATCATCCGCAGTAACCCGAAGCCACGCAGCTCTGCGCTGCCTGTTGCTGGC
+
1/223/4233146.5.65352/21/02212111242102142323122643231122345323224231623224222235-30321013222233355222366223/2244135121243.122017115321011314224122163
@chr4_64119448_1_1_0_0_0_4:0:0_0:0:0_12f6/1
CTGGAAGATAGCCAACATAGCATGTGGGTCTGTTCAAGTAGTAGAACTTATAAACAAGTAAAGCTATGAGTAATTAGGATTAAAAAATATGATTTAGAGTTGTAACCTGTCTGAGTTATAATAAATTATTGTGCAAAGTTATTAACAAAA
+
20122122213224224213343233332332220642123532320232214222241225650222143143221131321215222513222622242110233321221212211.322222404/44262522223403024232
@chr4_173958878_1_0_1_0_0_4:0:0_0:0:0_12f7/1
TCTGGAGGGTCCACATTAGCATTTTTTTTTTTTTGAGACAGAGTCTTGATCTGTCTCCCAGGCTGGAGTGCAGTGGCCTGATCTCGGCTCACTGCAACCTCCGGCTCGTGGGTTCAAGCGATTCTCCTGCCTCCGCCTCCCACGTAGCTG
+
3122224.22241523222531004223342324532124214514520231132223521540522274430524-32420143-35304222341223212543401023320221321124232121132220022221/2122062
@rand_0_0_0_0_1_1_0:0:0_0:0:0_dcf/1
GCCACGTCGAACTAGCCCATCCGATACTTAAATGTCGCGGATATATTGATCGATGTTGACGCGTTCGGATATACTCCTGTAGCGCTCCCCGGAGTAGTCGCAATGTTCGCCATTTTACCCCGGCTAAGAAGAAACCAGGATGCCCGACCC
+
1222/673622/34232344220-1123013/2300453124/32422232524/32132613426323230442333525202484323324422401144152/23202222322215352133/34021512422225021265422
@chr4_13577731_1_1_0_0_0_1:0:0_0:0:0_12f9/1
CTCTCTCCTTCCTCAGTTACATGTTCATTAAAATATTAAGGGTTTGGCAAACTCCAGGGCTGGGCGCGGTGACTCACGCCTGTAATCCCAGCACTTTGGGAGGCCAAGGCAGGCGAATCACGAGGCCCGGAGATCGAGACCATCCTGGTC
+
2442126310241/4./0/237223/10328/4323213/44232230422-61414243214371322225042542402125232222152222222322123322322276232825107205212125121.32102222243227
@chr4_165754415_1_0_1_0_0_1:1:0_0:0:0_12fa/1
GCAATTGTATGATATAAGAGCAAATCACTTAAACTTTCTTGACTTCAGTTACCTCATCTATGAAATAAGCCTATTAGATTAGATTCTACCTAAACTTCCTTGCAGCTGTGAGTTTTCATCACGTCTATTGAGTTACAGCATAAAATAATT
+
11204137241502331402424323021222233533022223222532312324423502224042-24220055023220/32025121021/2323.244402222022/243-3421/332022302133434341206352632
@chr4_137950779_1_1_0_0_0_0:0:0_0:0:0_12fb/1
CCTTACATCATATACAAAAACTAGTTCAAGATTGATTAAAGATGTAATTATAAAACCTAAAACTATAAAAACCATGAAAGATAACCTAGGAAATGCCGTATTGTAGCATTCTGGACATAGGCCCTGACAAATATTTCTGGACAAAGATGC
+
2325241223422040513025121244421/1212216122322456217422524342322402326426212120322422134/1//3022204122/1235253032142423202/2205321552222232331422351230
@chr4_55416807_1_0_1_0_0_5:0:0_0:0:0_12fc/1
TCTCCCTTACCAAACTTCTTGGAATAGCAGGAACAAGCAGATTCTTCTCGACGGCCCAGTGAGTTTTCATCGGCATGATGGACAATGGGGATCCACACAATAAGAATTTACAACAGATTGTCTGCTCACAGTGTAGACTCCAAAATATTT
+
542331242522421453211142264233383223224122141+2121302332332121446402/24302.150433231321252312304.244417432353113522/5332022232212424222212231214243222
@chr4_125765971_1_0_1_0_0_2:0:0_0:0:0_12fd/1
TTCTAAATCCTAAGTAGAAGCGCAGTAACCAAATCATTCATTCATATATATATATATATTTAATTTGAATCTAATGGGTTCTCATAAGAAAAAGTAATTCTCTTCTGCATTTCAAAGTGCCTTTCCTCATTTTGAGCATGATAACAACAC
+
2221/52324533252232231215232253552433415422232424025202220/345044522240315011,121/455322514205155/5222112243531232653432/00235/40055522112022022225332
@chr4_144859761_1_0_1_0_0_3:0:0_0:0:0_12fe/1
CCAAAGGAGCATGAAAGCTCGCATGGACGTTTCACAATAGGGTTCACACTCCTAGGAGAATCTGATGCCACCGCTGATCTGACAAGAGATGGAGCTCGGGCGGTAATGCTCACTCGCCTGCCACTCACTTCCTGCTGTGCAGCCCAGTTT
+
22024223320222/24123334/22222233103422232232122.2214412223436332220430102120652021223621252242354245223352322-2223320234643453252312322/4411442430234/
@chr4_128805979_1_0_1_0_0_2:0:0_0:0:0_12ff/1
CAGCTACTCGGGAAGCTGAGGCAGGAGAATTGCTTGAACCCGGGAGTCAGAGATTGCAGTGAACTGAGATTGTGCCACTGCACTCCAGCCTGGTGACAGATCAAGACTCCATCTAAAAAAAAAAGCTTACAAATTGATTACTTGGGAAAG
+
40-112122.213328022133522134323043540622/4.243322312/313224142404212324232222422036323212332333022/6522252368124554134322/11.241221222313/212533472124
@chr4_98491710_1_0_1_0_0_6:0:0_0:0:0_1300/1
AGTTATTTTTTTTTTCAAGCCCCCATTCCCACTGCTACCAGGGGGAACAATGGTTAACCACTGAAGTCAATTTTGGAGTCTTATGGAAATGGAGATGGTACAGAGGAATCTACATTAACAAGGTTTACTCACTAACCTTTATCTACCACT
+
3441324263424/0232432225321/12261/4622453423462203222025332054.323122501255121133033214/2322-2534/1552222501224115526250213446403001224222521445250225
@chr4_45930079_1_0_1_0_0_3:0:0_0:0:0_1301/1
GAAGAGAAATAAAATTGAGGAATTTTTGTATTTGGGGGACTTATTACTGTTTGTTTTTTCACTGACTCTCTTCCCTGTTCCAAAGACATTTGTTTCATGGGTTTTCTAGGTCCCATTTCAGGAGTACTATTCTGAGCAGAGGTAAATTTG
+
3212245425222621222641121452122353425222526463/32/40233113246222323145222232140524302252221/3106234352320221423352232333122030236520421233214512412222
@chr4_25557276_1_0_1_0_0_5:0:0_0:0:0_1302/1
GCTAATTTCTTAATTTTTTTAGAGATGGGGTCTCACTATGTTTCCCAGGCTGGTCTCCAACTCCTAGCCTCAAGCAATAATCCCACCTCCATCTCCCAAAGTTCTGGGATTACGAGTGTGAGCCACGGTACCTGGCGTAGAACAAATTGC
+
1/21521430354222223322346044330212322232252241222121533441122/3/25425546/213222732223121222336232223223633552222140202133101223541630213332/2233433322
@chr4_58308321_1_1_0_0_0_3:0:0_0:0:0_1303/1
AAATGGAGCAAAGAAAAGAATAAAATAAAATAAGAACGTCACGCCAGCCCATCCGTTTTCTACAACCTCTGGGCTCACCCCCATTGAGGGTCCTTGGAGTAAGGGCAAAAGGGTCTACAGTCCTGCCTCACACTTCTAATTGCTGGTATG
+
323223245343224222/22012361142104222/2330226022231312222320534234322222133422234102124253032225416313452035432411215022412430222126224/212241124051425
@chr4_141772635_1_0_1_0_0_1:0:0_0:0:0_1304/1
TTGATGTCAAGAAATAATTTGGTTCAGTGTTATGTTTCAAGAAGACTAACATTTAAATTCTTCAGGGTACTGAGCTTTCTGTTTTATTCCTAAAATTTCCAACGGAGGATACTCCACAGTGTCATCAGAGATGAATTCTTTGCTTCTAAT
+
1220222224522542222211223332212132525222083345/2522325/261422332122322254/22232420232621514101315312311413222/21314352525323324340233222432240122620/2
@chr4_95861601_1_0_1_0_0_2:1:0_0:0:0_1305/1
GACACAGTCCTTGGGGATTAAAATTTCTATAGCCTTGCTAGAGCTTTAAGTTCTTAAAATTTTTTTTGTGTCTTTATCACAATTGTTGAACATTGTGAACTCGTAGTGTTTACTGAGTTGTAGAATACGTGTAAGCTGTGTTTATTTGAG
+
3532340422523232122231230/312223325423243424132234423221203.32/321123322/112/3158322522222226132434212222211512222242225452243212162422442124321534243
@chr4_119054670_1_1_0_0_0_9:0:0_0:0:0_1306/1
TGAGGGCAAAGCAAAATGGTAGCATAGAACCCTATACCATTTGTACCCCCTGCAGGAAGTCCAAATTTTAACAACTAACTGCATATAGAAAAGCACCTTCAGAAGAACAAAACATCAGGTTAGCAATCGCAGTACCTCGTTTTATCTTCA
+
221132.21/21543232235422532425162323427144008324236164314142412320/22222402541114211252362522414201425242332242222273222232225342125150402222202142227
@chr4_66387027_1_0_1_0_0_4:0:0_0:0:0_1307/1
GTGGGAATTGAACAATGAGAACACTTGGACACAGGAAGGGGAACATCACACACCAGAGCCTGTCTTGTGGTCGGGGGAGTGGTGAGGGATAGCATTAGGAAATATACCTAATGTAAATGATGAGTTTATGGGTGTAGCACACCAACATGG
+
2223233227233003213152/3262532753252236202536-526324443541324514322466313223204232222522354524322422570342242422242202242224522346223316323135/2424241
@chr4_149125846_1_1_0_0_0_3:0:0_0:0:0_1308/1
CTGGCAGTATGTAAATTTGGCATCCTACGTATGATGTAATTAGAATTATAGGTGCGACCAAATTGATATGGTTCTCTTTTCCCAGTGTCAGAGTGGTTAGTGATGTATTTGTCTGAATTATCCTTTTTAAGGTGGCCTAAACTTGTCTTG
+
132303323432028/321524422121352244344023340421421112053221022/351241262/33364221322723264453227123/212420432321264752033461525022164226315233524473.11
@chr4_177559480_1_1_0_0_0_3:0:0_0:0:0_1309/1
ACTAGAGGACATCATTCCAGCAATTCTACTCTCTTCTTCATGATCTATTTCTTGCTCTGAAGTGGATCAGTCACTCATCATTAAATGATATGATTCTATCTCCCATCTTAAGTAGAACAAACATCTGAACACCACATTTTTTCTCCATTA
+
2102512.62/2.61343522422242102426632352442.6225224222332133124222222.32124/42013221124/241222242/43535414021751313/1222210212221423.243455224173221416
@chr4_978509_1_1_0_0_0_2:0:0_0:0:0_130a/1
ATTGTGCAACAAAATTCTACCAATGATAAACTCCAGAATTTTTTTTGTTTTTGTTTTTTGTTTTTTTAAACGAAGTCTCACTCTGTTGTCCAGGCTGGAGTGCAGTGGTGCGATCTCAGCTCATTGCACCCTCTGCCACAGCCTCCTGAG
+
4320534444333222310244221202324122434032129223243653433225223446522/14243222220104430523224450246/223013722253211211532332422120312122425/312535112132
@chr4_54258068_1_1_0_0_0_2:0:0_0:0:0_130b/1
AACCTACTCCTTTTAAGAACAAATTTTTAAAATCAAGGGCAGTATCTCATTATGTTGAGTTCTTAAAGCCTCTAAGAGAATGCCTAAGATTTTTGAAGATATCTTGAGCTATCAGGGCATTACACCAATGATATCAGTGTTATAAGTGTC
+
2122230202324/11220232212222254040514542221222140010342243242263564256532267/13241220653411232143225213224213214222405221020324102324122250/4030263541
@chr4_129623986_1_0_1_0_0_7:0:0_0:0:0_130c/1
CGGCCTCCCTAAGTGCTGGGATTACAGGCATGAGCCACCGCGGCCAGCCTTACCATATATTTTAAATATTTCAAATCACATCTCTGAGTCACGAATGTAAATTTGGATGGCATACAGATCCAGGGAACATCAGCTATCATCCTAAACAGT
+
02/214123323212/32212220445213422332121441226233/142312663522243/2324421323200221244651205044228222263122264235322423623622453231162212531270020312200
@chr4_7884427_1_1_0_0_0_1:0:0_0:0:0_130d/1
GTCTTGCTCTGTCACCAGGCTGGAGTGCAGTGGCTCTATCTCGGCTCACTGCAGCCTCCGCCTCCCAGGTTCAAGCGATTCTCCTGCCTCAGCCTCCTGAGTAGCTGGGATTACAAGCACGTGCCATCACGCCCTGCTAATTTTTGTATT
+
321103233122221435622122331155442242211201/5022/23.07530/63006332251/204355220344324133372332332242155431122222201405241224022346310/234.231224526.343
@chr4_92222120_1_1_0_0_0_4:0:0_0:0:0_130e/1
TACCCGTCTGTAAATTGTGCATATTATGTATGCATAATGTACAAATGCCACGCAAAGCCATTTTGCCCTAGTATTACTGAGAATATAATGTAAAAGTATTTGCTCTCCGCTAAATTTAATCTTCCTTTCCTTTTAGGATAAAGTGAGTAG
+
4212144212224522226223253422220332202332242235620224125222316203222423142251.13.23420242322233244:22233332202222.2141225122502202023315.138040.2241552
@chr4_164222055_1_1_0_0_0_1:0:0_0:0:0_130f/1
CCTGTCTTGACTTCACTTTTTAAGGGTAGGATTCGCTCTCAGGCCTCTGGCTTCTGGCTGGCTGGAAATCACACCTCTGGGTCCAGGAGCACCTCTGTCCAAGCAGTTTAAAATGGAGCAGAGAGTAAAACCATCTCTGTGCCTGTTCTT
+
3522342/320/324254053224242266222325160320202242332321232521352/12132043242523123331212225224122543220.205362232322214314472202//21/211234633455242122
@chr4_140460343_1_0_1_0_0_6:0:0_0:0:0_1310/1
ACTGTGTTCCCTTCCTTTTGTCAGCCATGGCAATACAATAACCGAGAGGAAATTTCAAAAATGAATAATCACTCCTTAAACTCCCATCTCTAACCAAATTGAATTGTGACCCTTAGTATAAACATTATTTTAGGACTTATTTTATGTGAA
+
52031134433/12226236421521//22222232512122526/20325123122425221313432433353221302275215444215124421322521304242243232/1242462130114./31412251115253213
@chr4_44040998_1_0_1_0_0_3:0:0_0:0:0_1311/1
GAGGATGCCATTAATATTAGGGTGTTCAAACTGACTCAATCAGAAAGTTAGTGTGGCTGTCTTTTGCTACTCCACTGCTTATCTTCTGGGCTTATAAATACCACACCTAGGGAGAGAGCATCACTATAAGTGCCAGATTTTTATTCATTT
+
.2522435325321241222-632232222203444223025202256224223262022023./122/2232222422/1122/22251564423342321223322242222231133024532202223152234634/21542224
@chr4_183056886_1_0_1_0_0_5:1:0_0:0:0_1312/1
CTGGCATTAACTGACAGAAATGTGACTTGTAGATTCAGTTTCTCTCAACCAACACATATGTAAGAAGAGTGTGAAATTCACCTCTCTGCTTACGTATCCTTAGTTGATAGGTCACAGACAAGAAGTTTTGTGAGACTGAACCCTAAATGA
+
52522323210722632433056331444526211532420450421-263352543231.22023442/22224640033/04431//22242642421322223222122223225112334212222503272116/3222-03222
@chr4_126813282_1_0_1_0_0_3:0:0_0:0:0_1313/1
CCTAACCTAAGTGTAATCCTCTAGACTAAACTGATGCCGTGTAAAATTCTAATTTACATTCCAGAGAAATCTTCAAGTAGGACACAGCTACTTTGTTGGTTAGTAATTTCCTCTTTCTTTGGATTGTCTATTAGAAACTGTGTGGTATCG
+
2422055222121222336522220323224302102523034232121224221332313331,25171542312/43322312221/224232502442302214/212523/51/12022223551431023222220321040125
@chr4_185475226_1_0_1_0_0_1:0:0_0:0:0_1314/1
AGGTACACAAGTCTTCCACTCCAAAGCCCAGACCAGGAGAGGGGTGGCTTCACCAGTGGAGGGCAACAGGCTCTGTGATGAGCCGGGAACTGGAATGCGGCCACCTAGGCAGAAGTGGAGGTGATGGAGATACTGAGTGGCAGGGAGAGT
+
2316/23424342323233211/1222/3243142222223021114440222432524335324222114012322222/42523.7143124612213252223222321211122/44133/32130223222233422-2022443
@chr4_118483599_1_0_1_0_0_7:0:0_0:0:0_1315/1
ACTGCAAAATAGAAATTCTACCTGAATTTTTAGCCTTCAGACCCAAGTCTACCTGGCAACTTCTACCTGCTTCTCCAGCCTGCCAGCTTGCCCTACAGATTCTTCACTTGCTCATCCCATTAATTTAGGATATGCTTTAAAAACACCTTC
+
4255532303232332232/1242242053422232015532/12130473222432234002225541213154261522404023212/31.322/12012///2258626215/2104024721232222/2145012022320324
@chr4_138266177_1_1_0_0_0_6:0:0_0:0:0_1316/1
ACTATATTCTATTAACTTAGAATCCAAATTACCAATATACTGCAAAATTTCTTACATGGTTTCAATAGTTGCGTAAACATTTAAAAGAAAGGAGTTACATACAATTTATCTTTTTTTCATTATGGAACAGGGGTGCAACCATGCTGCTCT
+
421514326214232/322/22324322/21322212220.3200224252422023223.235341014023/27332243.2343442253323255324012013242222014243032/32346500422223222344154152
@rand_0_0_0_0_1_1_0:0:0_0:0:0_dd0/1
GACGGTCTCATAACACTTGAATGCGCGAGGGATTCAGGCTATAGACGTCGGTATACGCTGGTGCAGTCTCCGCTGAACTTGCTCAATAGTAAGACTTCATCGTGTGATATCAGCTATCTTGTCTGGAAGCCCGAGCATCGACTACCCATT
+
1202221224223120222314442461322402203222/3524452322232422/343132264/21351223130222223224314/4/21232230442364434152213324152.52112253202113427222025422
@chr4_27842985_1_1_0_0_0_2:0:0_0:0:0_1318/1
ACAGACATTTCACAAAAGACATACACGCAGCCAAAATGCATACGAAGAAAAGATCATTAGAGAAAGGCAAATCAAAACCACAATGAGATACCATCTCACACCCGTCAGAATGGCTATGAATAAAAAGTCAAAAAATAACACATGTTGGTG
+
223/122213/222443036232524/3222242//4126/4214120242222734420412265222021223020430225423211323142452264141212-44112233043853532221324312222242246322205
@chr4_17901373_1_1_0_0_0_6:0:0_0:0:0_1319/1
TCATTTGTTTCATATACACCTTATACAAGCAGTCTGAAAGTAATTTTATATAATATTTTAAATAATTTTGTGCATGAAGCGGTTCATGTTAAGTACTCATATCATATAGAGTTGATCTCCAATCCTGGGGGTTTCCAAGTGTCAATTCTT
+
3323342223114453312221313432022364134526042222315/4533421123302262253251422.2121412/5532011332232132/232515/323221022411332502.241211016021252/1512822
@chr4_151415454_1_0_1_0_0_2:1:0_0:0:0_131a/1
GGTTAAAGAGGAAAGAGGAAAAACACAAGAAAACAAACAAAAAATATTTTAAGCTCTTTGATATGTTAGGAATATCACACACTGGTCTGAAAATTCTACCTTTTGTATCTATAGAGCTATATAATAAGACCTGTTACCCATAATAGTGAA
+
354464344.5234215032232121212222223024012122422045045422244042/0542225332204325/3243303524121134216179113252152321224423622322012124032243227122240323
@chr4_137276868_1_0_1_0_0_1:0:0_0:0:0_131b/1
GAGATTATCATAAGCAATTTGTTTTTGAGAGGCATATGAAAATTTGGATCTCCAAATATTCTTTCAAAGACTTCTTCTGCTTCTTTAAAGTTGCCATTTTCCATACAAACAGCTGTAGCCTGAATTTTAATTAAATTCTGTATTTCTTCG
+
222322231210524232013.435420160322213133122312313033324612507034262262302320461352221220423223234242246152211/3324251423150143423412114244243133263141
@chr4_112227126_1_0_1_0_0_7:0:0_0:0:0_131c/1
TAGAGATACATTCATTTGTTGGAGACTATTTTGTTTGATGGGATAAATTGTTCATAGATGTTTCATGATTTTTAGTTTCTGTGGTATTAGTTACAATGTTTTCTTTTATTTCTTATTTTTTTTATATGAGTCTTCTGCCTTTTTTTCTTA
+
4225232311532331313022212221523210334336226234233234533332311/1613245221236225514222123.354/134223321563.023225230223442745553120329243314002546532224
@rand_0_0_0_0_1_1_0:0:0_0:0:0_dd1/1
CAGGTCTAATCACAAAGCTCTGCGAGTCAGTATGTTTGTATATCTATGGGGGACCACACGAACTGGTCTACGCCGGAGACTCCCTACAGCAGTTGGCATTTTAGTCCACGCTGACAATTACCTCCAAATCATTTTGGTGTTGTCACGATC
+
4222.420243/222322314245/03422223210422045414723212152262222212241440/,.31134245244644224322442314-31222414331222121423322042220620122832252325322.252
@chr4_77682346_1_0_1_0_0_2:0:0_0:0:0_131e/1
CCTCTTTTATTCCCCAGTGTCTGGTGGTCCCATATTTATGTCCATGTGTACCCAATTAACTGTTTTCCCATCACTTTCAATTACCACCCTCTCACTCGAAGCATTATGTGGCAAAAAGTATTTTTAGACTGAGAATATGAAGAAATAGAG
+
20104320232032136322/4232244332244123124222-2242122042312234222221425125221240541233322323132011230224/2222330305132232224414352335203213/225202022.15
@chr4_6687691_1_1_0_0_0_6:0:0_0:0:0_131f/1
AAGCATTTCTATTTAGACTAAGAAACTCACATGCGGAGAAATCAGGAACCCTGTGAAAACACGGGGTCTCCATCTCCCAGACCCATCCAGCCAGTTCCTGGAGAGACAGCTATTCCCAACCCCGAGTGGCCATGTGCACTGGGGGTCCTG
+
343334522522422223252142412225245241342422523625342113310404/2312022322432212112152433432326421243035522252352412220.112114336021532213202334033032482
@chr4_94581648_1_0_1_0_0_3:1:0_0:0:0_1320/1
TTTGATTGAATCTTCTGTAAAGAAATATGAGAAATACTCTCTATCAAATGGACCAGTAGTCGCGTATCTGCCTCCCTCACCCACAACTTGTCAGTAAAAAGTTTAAAAATATATTTTAAGAATCAAAGTTTAAAATTATAAATATGTCAA
+
.07121342123424114312201204-4225/16223262221206023244002452131683223522233331522327622412222442211-322533255103122421446222403232232233513022.22432222
@chr4_115089232_1_1_0_0_0_4:0:0_0:0:0_1321/1
GGAACATCCCACTCTGGGGACTGTTGTGGGGTGGGGGGAGGGGGGAGGGATAGCATTAGGAGATATACCTAATTCTAAATGCCGAGTTAATGGGTGCAGCATGCCAGCATGGCACATGTATACATATGTAACTAAGCTGCACATTGTGCA
+
2223222224662221/2214532501/315330512213223032433/30432301310162252322434202340323204214-2122/325332232342232232223/5342113353563454/64212/0/23222/443
@chr4_27447959_1_1_0_0_0_1:0:0_0:0:0_1322/1
GGTCTAAGGAAAGCAGCAATGAAGGAATATAATCCCTTCACACATGGTTCAAGAAAGCTTTATGAGGGCATGGGGGGTTTGAGGCTGAGATAAAGCCTATTAAAAGCTCTGAGCTATGTTGAAAGAGGAAATGCTCTAAATATAAAGAAT
+
/54353353423201202541/4425/43522402212323/0232242522252302112272331342552234224253254533225224402233223221335/325312323341234443201220.122261.20122262
@chr4_74401097_1_0_1_0_0_5:0:0_0:0:0_1323/1
TGTAATCCCAGCACTTTGGGAGGTTGAGGCAGAAGGACTGTTTGAGGCCAGGAGTTCAAAAGCAACCTGAGCAACGTAATGACATCCTGTGTCTACGAGAAATTAAAAAATTAAATGGGTGTGGTAGCCCATGCCCGTAGTCCCAGCTAC
+
75312306521651/23/32431232222423232/33623224442322322,22251212013213220224220342313221/42212222232411221/242242422.53405343231212822403221324153201452
@chr4_178733906_1_1_0_0_0_2:0:0_0:0:0_1324/1
CCAGAACAAGCCTGCGTGGGGAATCCTTCGGGAAAAGGCTAAGCAAAATACAACACTGGAATTTGGGGAGGGGCTTGGAGAGTTTGTTTTTAAAAGTCTTGAGCAATAAATCATCTAACCACAAGACTAAGAAAATTAGTTTTCAACTTT
+
4222224220/321424722444532224223232240014224424232/3322222122312125244322332132305126222222124/3242432233222122226,27512252430242340522122212043220622
@chr4_109688733_1_0_1_0_0_1:0:0_0:0:0_1325/1
TCCAGATGGAGACAGGGATCTAGAATATGGCTTCAGTTTATTTCTCGTGAGTTTATCTCCAATGGTGAAGTGGAGCAGAATATGCCACTGTAGAGTAAAAGTTAATTTGAGCTGAAGGCATTTGAGAATCAACAGATGACAGAGAGGCTT
+
2252323224225242/2557222221415233,13720231352414220422321322121356322122603141324532321220225310333831344211330452113123212222252222750224232.02221143
@chr4_114806566_1_1_0_0_0_1:0:0_0:0:0_1326/1
GAAGAGCGATTTCAACGAACAAAATAACCATCAGCTAATCAACTATGGGCAGTTGCATATGGAAACGGCTTTTTGACCCTTCTTCCTTCCCCCCACTCCCAGCACCAGAGAACTAAGTCCTGGAAAAGGAACAAGGTTGTGAGAAATTGT
+
6432420522210133/1445471114253352311/324222323202212045/3.222224463143344-5224232311011/12124223/202324322020/4352531232202242312521013633374230142442
@chr4_180438180_1_0_1_0_0_3:1:0_0:0:0_1327/1
GGTTAGTTTATTAATAACTTTAGGACAATAAGAAAAATCTAGTCAATGAATTGTCTGCCTTCAGCTTTTGGGAGGAAAAATAAATAAATCAAATAGTTCCTGTCTGTTATTTTCCCTGTACTCTTCACTGAGCAAAGTCTTGCCCTCATC
+
130022/1422224432562151202/34342245/42324413302153452.4222/5114353202442124723352430332532004/2231332632346221134533231224520532322222233212222220/543
@chr4_59359383_1_1_0_0_0_4:0:0_0:0:0_1328/1
GCTCCTGATCCAGCGAGGTGCCCGTTGCCACTCCCAATTGAGCTAGAGGCTTGCCATTGTTCCTGCATGGCTAAGTGCGTGGGTTCATCCTAATCGAGCTGAACACTAGTCACTGGGTTGAACGGGTCTCTGCCGTGACCCATGGCTTCT
+
2122/02232637422123420532231322331233/12223322125043202431143042621023431221/22347/165230622233/2003.2211324324432243/405323363514227512.2202324224232
@chr4_35786280_1_1_0_0_0_3:0:0_0:0:0_1329/1
TGTTGTTGGTTGAGTTGGAGAAGGCAGAGTGGGAGCCGTAAGCCATTTTGAATGGAAGATTAGATGAAGACTATATTTTACTACAGTCCTTTGGAATAGAAGATGAGATGAAGATTATTCTTTACTACAAGATGGTGACGTTAATCAAAT
+
254122422/24152552063203364322253315522122272120232/3134210225522212212123225201023401222222/220113254241322456325221062144102433323122131542522323229
@chr4_96832484_1_1_0_0_0_2:0:0_0:0:0_132a/1
TCTGGATTTTCAATGGTGACCAATTTAATCTTGAACCCATAATGCAGAAAGTAGGAGGGTAGACAGATGCTGTACAACTGATTTCATAATAATTGGATTACAACTTATATAATTGTGAAGGAGGACAGCATAACACTATGAATATTTTAA
+
541411423121202122213222361820123212222423450132-223240422232611332234014.112122225232113322204436223312214252121423253222233126-312122422222403122224
@chr4_96205484_1_0_1_0_0_2:0:0_0:0:0_132b/1
TGCTGTAGGGACCTATTACTGAACAGACTGAGATTTTAAATCCACATTTTAGGGGGGAAAAGCTTATCCTTTGTGGAGTAAGGTACTTCTTGGTTGCCATTATGTGTCCAAGAGAAATAATAGAAGAAATTATTTCAAAAGTCAAGGAGT
+
632330325202655121/132230244313112543222222222522342314323233031514544345213/4322212333012112522711221212332224333516223443720472210222423212324313122
@chr4_48364894_1_0_1_0_0_3:0:0_0:0:0_132c/1
TCTCTGGTTTTCCTAGGCAGAGGACCCTGCGGCATTCCGCAGTGTTTGTGTCCCAGATTACTTGAGATTAGGGATTGGTGACGACTCTTAACGAGCATGCTGCCTTCAAGCATCTGTTTAACAAAGCACATCTTGCACCGCCCTTAATCC
+
32532021253212113322134221151322243222451/222333452010022223235443465222322422224252202222222122244521302333043333224112225122612222124532221246622343
@chr4_22760427_1_1_0_0_0_2:0:0_0:0:0_132d/1
ATATTTCATTGAAATTCCAAGAAGTAAGTAATTCAGTTTTTCTGCTAATCTAGGCTCAATCTCCTTTCAGTTATTAAACATTTACTGAGCACTTACGGAATGCTTAGTATATAGCTCAAAACTCCAAAATTTTTTCTGGTGAGAATTTTG
+
4336/.1241322222221556521222235324231532354352202123202213034422032424-02223433235/4523323/3502431543433244012002220245234275132/260332333222130314750
@chr4_124052637_1_0_1_0_0_5:0:0_0:0:0_132e/1
CCATTAAACAACTCTGAATTACCTCCTCCCCCCAGTCCCTTTCTACTTTGTTTCTATGAATTTGACCGCTCTGGATACCTCATATACGTGGAATTGTGCAGTATGTGTCTTTTGTAACTGGCTTATTTTAATCTAGCATAACTTCCTCAA
+
1123012244801/522452132.411484.522333261315250401343433221222/533/2124/50452223262052245325122123522174272221242232033522252311433/2003123402426222274
@rand_0_0_0_0_1_1_0:0:0_0:0:0_dd2/1
CACCCTGGGCGTTATCACCGTATCACGTCCCTTATGGCATCACGTTCCATTAGCTGTGGCAAGATAAGAAAGCAGGACTTATTTGTACCTGGGCAGGCGCGCGAATGGGACGGGGCACATAAGCATTCCACATTGCAGGACCCAGATCTC
+
120031322223231625322/23258554124436/41425602535312041123442020423116444024252326/2541202/213221752268225404.21323251/02512222222054222229467104254222
@chr4_119467079_1_0_1_0_0_2:0:0_0:0:0_1330/1
GCTGAAATGGGAGGATCACTGGCGCTCATGGGTTCAGAGTTACAGTGAGCCATGATCATGGCACTGCACCACAGCCTGGGCGACAGAGCAAGACCCTATCTCAAAAAACAGCAATAGAATGATTAAAACGTTTGGCTTTTCGTAAAGAGT
+
45125/2143141/215430122352311234032203/0423234224563222/4442232124222233232030/4423340233525324121126014.0-41351/1532414425241223225262524322022222222
@chr4_87555442_1_0_1_0_0_5:0:0_0:0:0_1331/1
GGGTAGAAATCTTATGAATAACTCTAAAGAACAATTTTCAAGCTGTGCCAATTTAGGAAATTTAATATAGAAGGATTTTAACTAATTACATTTTCCTCTTTTAACATGAAAATAGGCTTATTAAGCCCCATAGAAAATCTTAAGTTTTAT
+
20214426424576121235/32323/27223450032/26500/134022232323312422/54264232023222.2233223213755207144123142522222212142224321.623232023322544412133/3/624
@chr4_96707328_1_0_1_0_0_3:0:0_0:0:0_1332/1
CACAACATATTCCTGGTCACAAAGTATCACCAGACTCCTAAATAATGACCCAAAACATGTCTAATATGAAACATTGAAATATATGTGAGCCATACATAAAGAATGATTAACAAAAACAAGTAAGGTAATTGTTTACTTGCCTATTCTAGT
+
30434331324/442223252623555302302242422132242622262512231.0223222.1225223321633635234222322424021116234121532233/45234032246322424332204222/4371133223
@chr4_134379096_1_1_0_0_0_1:0:0_0:0:0_1333/1
GGAGCCTGATTTATATATTTCTATTGAGCTTGTGAGAAATTTCACACAGGATCTTTCCTCATCATTAATGCTTGTAATATCATAGGGTCTGCTGAGCCATGTGGCATAATAGGAAATGGTGCTTGTAGCACAGTATGGATATACACTTGC
+
112352222221324243322021411136/2422521233223432242222223252224103332202/212224422440/122051/522221/12/3235262422.5221422355225323234244421221532513226
@chr4_62480467_1_1_0_0_0_4:0:0_0:0:0_1334/1
AAAATCCAAAGTCTCTATGCTCATAGAGCTGATATTCTAGTTGGATGAGACAAAAGTAAATAAATCAAAATTAAAATAGATTATAATGACTGGTAGTCGTGTCTGAAGAAAAATAAAACAAAAGAGAGGAGTAAAATAAGTGTGTCTGAT
+
242233243236123/445120585222215114402714143260156123331122210223611422236535036412254204225212413423153425322222144153/2428722021322222.2303/-23223201
@chr4_136420090_1_0_1_0_0_5:0:0_0:0:0_1335/1
GCCCAAGAAAAAGGGGAACGAGAGAGCAATGGCCAGTCATTGAAGCAATAACAATACACAACATTTATCGATTAAGTTTGCCATCTTATGTGGAGGCAATTCATGACTCCCCAGAACAATTACAATAGTAATATCAAACATTATTGATCA
+
2212511323232415212161320232382341/31513002314522023516206362/223633273221424172225212212250225252174212135012041/4120213331/4053332343342234332024123
@chr4_74957085_1_0_1_0_0_3:0:0_0:0:0_1336/1
GACTGTAGCCTCTCTACTTAATCCAACAGTTTGTTGGACTATGTAGAGAATTGCCATTTTCCTTCACTTCCAGGTTGCCCTGGCATATTCAACCGGCAAGCCTAAGTTTATGGGGATTTTATTATGATTGGGAAACTGAGCATTATAAAT
+
430523202332225302222243251420362344033242341212362/24234255303112302352122552216022502/214332134/322212232321202212205327234323302202225212232420/564
@chr4_31614305_1_0_1_0_0_1:0:0_0:0:0_1337/1
TACAAAATTAGCAAAAAAAGATGGTTGAAAAAACTAAACATTTAATATGTAATTATAATATGATACATATAATTATATACTTGTCAATCTAAGAAAAGACACTGGCGAAAAGTATCTACTAATATAATGAGTTTATTCAGGAGTAAGAAA
+
5323321222050404/520220353123333230243223502344203425312124114112243202223224232325332453251423350/264/02223542445052263223212423254121213225242933141
@chr4_124980584_1_1_0_0_0_3:0:0_0:0:0_1338/1
TTAGAAGTAATTGAAGTTTGCATTATTTCTCTAAAAATTATTGCTTGTTTTGTATAACTTTTAATTATTTTTGACATATTTTTGCTTTTCTAAAAAAAATAGAGATTGAGCTGCCATGGTTTGTAAAACAACCATAACCATAAAATACTT
+
467352.202222142222241632033413233321552/25222422/3201/432122020232312232232353026/322233202223222515440151326282405212,232422204522023322213425243222
@chr4_76992096_1_0_1_0_0_0:0:0_0:0:0_1339/1
TTTTGCCTACTCAAGAAGATTGACCCAATCATTCTACCCTCTCTTTGCTATATTATTAGTTTTTTCCTCTATCTACTAGATCATATCCAACATGCTGGTTTTTTTCTGTCTTTAAAAATATTTCTGACCAAGCACAGTGGCTCATGCCTA
+
3/4322222633222240234222221232143/032212232/322241410121523234268351222247241/2351123220111222150202222,4232112425/29211350522023222233642321424242371
@chr4_48816673_1_1_0_0_0_8:0:0_0:0:0_133a/1
TACCTAACACAGCATCCAGGACTTTGTTTGCATGCAGAAAATGTGAGTTCTTTTTTGTTTTTCTTGAAGATTTAAAGTACGAGAAAGGAGTATGGAAAAGAGAGAGAGAGAGGTAAGCATAAAAGTGATACAGCCTCTATTCTAACTTTA
+
1332201224225/4223261221/2330521623432324322252421231522233321132725321331242213312322622235241135730422424323013133422452304472/422252426042232621204
@chr4_21872543_1_0_1_0_0_1:0:0_0:0:0_133b/1
TAATAATAAATAATAGCTTACTAAATTCAAATCGAGTAAGAAAAAAATACCAAATACTAGTAAAGGAAAAAAAGAATAGACAGAAAAACATGTGGTTGACAAAAATTCTCTCCTTGACTAAATTTTAATCAGGATCCTCTGAGTCCAATT
+
0222516623222204223452524414216122:2202412433045/315202382562355335212422320143152442/323432404154420022625335152211222323322522231312222252452/3213/1
@chr4_190401367_1_0_1_0_0_2:0:0_0:0:0_133c/1
TATAGAATGATTGGCGATGGCCTGGATATGGTTTTGTATGAATTGAAAAACTAAATGGAATAAGAGAAGGAGAAAAACAGGTATAAAAGGTAGATATCAGCTGTGATGGCTTGGGGAAACAGTGTAAACTGGCAGTGTACACAAGAGCAG
+
4203231422232224/25321531236153522332221503152242036242332/2444223746231224350321002342422102212113522210021222422331613601141212212003261220221200/21
@chr4_70124016_1_0_1_0_0_1:0:0_0:0:0_133d/1
ACATATAAGGTTTTTTTCTCAAATGACCAAATTTGATAAGAATATCTAAATAATAAAGTATGTATCATCTTCCAAATAGTGCAGAATCCTTCTTTCATATTTTAATACATACCTGATGCTCTCAAAATTCATTTCATATATAACATCAAC
+
21222/1532/05242451/635251202222354320222133024/4653222255/30/23142/2222430325231244223122302113/323.41323.2321322252421333252/12815722323050222022224
@chr4_13897121_1_1_0_0_0_5:0:0_0:0:0_133e/1
CAACTGATCTTTGACAACAGAGCAAAGGCAATTCAATGAAAAAAGGTAGTCTTTTCAACAAGTCGTGCTAAAACAACTGGACATCTACATGCAAAACTATATACATAAATCACAGATCTTATACTTTTTACATAAATTAACTCTAAATGA
+
223440226242502252.24235312223240334221222231032810332412221312212033542242352202/6242030623222212433320/447/154352502432123/0423323230134423443130121
@chr4_175687363_1_1_0_0_0_6:1:0_0:0:0_133f/1
GGACAATTTAACTGTAATACAATGCAGAAATAGAGACATGAACCACTGAACATCTATAAAATTGTATAGCAGCCAATTTTATTTTTATTGAAACTGTTTAGATGATGATACTTAAATTAGCTAGAATTGTCTTTGTAAATTTAGTAAGTA
+
3.112215423522222321232233102212130364126432622432233/313203423222/351213244123232352322332321364413154523333.2013532333240233243322112643224353304222
@chr4_13152955_1_0_1_0_0_5:0:0_0:0:0_1340/1
GGGGTGTGTGAGCCTGGGAGAGGGTGTGACCAGCAGGGATCCCATTAAAATACAGAGCAGTCTTGCAGGCAAGCCTGCTTGGCTCCTTCCTGCCTGCTTTCGCCACCCGGCCCCCCAAAATATGATCATAACAGCCCAGAGCTATAAAGT
+
42342222612315242124662325443//3222.2342/220322221222522220420722230/2234332345221112220223353162244624233022122363234224234204425/2275202120112023240
@chr4_112594323_1_0_1_0_0_3:0:0_0:0:0_1341/1
AGCTAAGAGTGATAAAAGATCAAAACTGTGGATCCAAAGGAATGCCCATCATTTGCATGTTTGCCTGAGATCTGAAGTAGTAAAACGGAGAGGAACATCATAGTTAAAAGGGCACATACTCCTCCTGTGGAATTTTACCTTTGTTTCTTT
+
133223317203/32442521424113/312325522212322132/20421463224245652312224314133332223232642214143601223/222423052.303431221233422533222252132012142325021
@chr4_10201523_1_1_0_0_0_6:0:0_0:0:0_1342/1
ACAGATGGTGTGTGGTATGCCGAAGTCTCCCTGCAGGCAGAGGTAGTTTTGTTTACCTCCAGCTTCATGGTAGAAGAGCCTGGATCCAGAATAGCAGGAAGGCCACGTCAGTGCATTCTGCTTGCCCCCTGCTTGCAATTTTCCACCCCT
+
43211312.32551644232235221401422.20412515123241252/3422272/12243242232113223622350432/122511054420242315/683225310132123365/22322034242224223132131245
@chr4_106030227_1_1_0_0_0_2:0:0_0:0:0_1343/1
CTTTTGGGTCTTCTAGATGCTGCATAAAATTCCAGAATCTTATATCCCATGTCCATTATACCACAAATTACGTAGGGAATCTTATGTATGAATCTAAACATGTAAGGCAATGCCACATTTTTGCTTAGAGGATTTATTGTTGAAGAGCTT
+
221423152.124031424133024300024343312232222233233203242222232201524256/326520132202423232..3122/521551222222241422452223054255534424152/225342234/3435
@chr4_99268317_1_1_0_0_0_4:0:0_0:0:0_1344/1
TTTCTTTTATTTTCTCAAACCTACTTGAATTACATATTCATTCAGCAGCATCATAAAGTACGGGCTGTGATGAAAATTATTTTCTTTTTATATACACCAAGAGTTATATCCCCCTCACATATCCTCAAATATTAAAAAACCTAACATCTA
+
02453242052204202342244022422/4362221/24/532326534522221423332242520101122344.22335220050/6222220122323421/43135221252244232/34423243023435/1122233422
@chr4_78348468_1_1_0_0_0_2:2:0_0:0:0_1345/1
TTACAGGCATAAACCACTGGTTGTTCTTTATAGGTTACCTATGTTCTTCATAAATTACTCAGTCTGTGATATTGTTATAGCATTCTGAATAGTCCAAAATTGGTACCAGACAAATAGCATGTTATAACAAACACTTAAATATACAGACAC
+
33/302222125411-2.2530222125302126122062323232241264325621112523032312222233321323735222334022301/2383330363323220223254124322533223161122325202245222
@chr4_27929546_1_0_1_0_0_1:1:0_0:0:0_1346/1
CTTGGGCCTTTGGCCACAGACTGATGGCTGGACTGTTGGCTTCGCTGGTTTGAGGCTATCAGACTCAAACTGAGCCCCTACCAGCTTCTCTCATCCCCAGCTTGCAGTCGCCCTATTACAGGACTTCACCTTGTGATCCTGTGAGTCAAT
+
705122315022323/222252412/215244362620264263444.20641342352254372224243142143252333155222535243.321602012133343242623204336220052252231242230334313422
@chr4_30536679_1_0_1_0_0_2:0:0_0:0:0_1347/1
CTGTCAAATAAGTTGTTTTTGTTTTTACAGGAGGATTCTGATGACAAAGCTTCAATATGCAAGAAATTGGTGCTCATTTTTGGCACCCAGAGCAAGTAGGCTAAAATAGAAAAAGTAATAATGAAGGGTGTTTCTATGGTTTGAATGTAT
+
12504423221003422324432222521302532223320121340331313432124/2022424332224034022116233231.0225331433222032624220521232222404252032262242720233324054226
@chr4_191024453_1_1_0_0_0_5:1:0_0:0:0_1348/1
GTGATGAGAATCGATGAGCAGCCGAAGCCTCAAGGAAAGGATGCTTTTGTAAAACAAGGCTTGTAGAATAAAAAATGTGAAAGTCAAGCCCAAGGCAGAGCTCCCTCCTCAGCTCATGGGGAGCAGACAGGAAGCTTTTGCCTCACCTTC
+
313243233622142435421243/211424/2200523133302022215322102421245532521453/211.2321/64242226/222202221315424231322223212251263544222131235314/3233433541
@chr4_70287035_1_1_0_0_0_4:0:0_0:0:0_1349/1
CCATTGCTATGTAGTATTCTGTTGACTGATAAACCACAGATTACGTCTTTATTTTATGATGAATAGATATTTGGGTTGCGAACAATTTTTGCACACTGTTGATAATTCTGACATGAACACTCTTCGATACAGCATTAGATTTATATATTT
+
443/2231201432241/431244303426332560335422412226231231322312325222223201241224024321032422/00041222412323222244221224133212523420240227332425223022233
@chr4_127416246_1_0_1_0_0_1:0:0_0:0:0_134a/1
TCATGGGAGTGGGTGGGGGATAAAATAATTTTCAGTTGAGAACACACAATATTAGCTTTTGATATTAATTTTCCATTGCCAATGTAAGGGGTCTCCACAATTTTAATGACTTAAAACACTACACACTTATATTAGAGTTTTTCTAGTTCA
+
243333.225337352313122/14122315352312362563226162322223234/1423433052273-22424323/3/33241042326254222/31522123333312251322224211404232210413/322258512
@chr4_180875557_1_0_1_0_0_3:0:0_0:0:0_134b/1
TTCTGAATGCCCTCAGGAGCACACATTGAAACACAAATATGAATAAGAAAATGGACTATCAACAATTCTAAGAAAAAAATACTTTGTTAAGAAAGATCTATTTCATTCATTCAGAGAAAAAGATTATCTTACTAAGCTCTTTAGCTCCTG
+
32241/1/34113322421241.54222535223321252403261032233323511224225275214121243422534322224013232222382434321230620.3123333232342364203215./5220202313532
@chr4_78313688_1_1_0_0_0_5:0:0_0:0:0_134c/1
GGCCTGTGTGGCATGACCAACTCAGCATTCCACTGAGGTTGTATGATCAAACAACAAACTGTTTATCTTGAATGCAGAACATGGGCAATCTCGCGTCTGCTCCTGCTGACCGAAGGTGTGCTGAGGGCAATCACTCCCTGATGCCATGCT
+
133521272125251222/5.244122232121.22132221422432./236232020053206422232222132254/223331134202216342331115053032233521123525135322332261444622420132416
@chr4_43754665_1_0_1_0_0_0:0:0_0:0:0_134d/1
GAATCATGAGCAAATTAAACCTCTTTTATTTCTTTGTAAATTACCCAGTCTCAGGTATTGCTATATTGTAATGCAAAAAGGCTAACACAACTCCCTTCCATTTTTTTACCTCTTGTGTCCAATTCATCAGCACATTTTTTTTACCTTTCC
+
244222401540124223473622125233351312432322423201/443303222132033224221233521231112254023225242223241323421242562042335.5134022203010112132325323312323
@chr4_65551348_1_0_1_0_0_3:0:0_0:0:0_134e/1
GCCAAATGGTCCAGATTTAAATTACATAGCTCTGCCGTGAGCTAGGCAAGCAACTTTGGAAGGATTGGCTACTCTGTCTGGTCCTCATAATTATCATCCGTAAAATGGAAAATAATAATATCATATATATTTACTTTATACAGTTACTGT
+
225432427212254122223353221212124222212142212122422603422222121342522434/62235422/33600233331122224521223212/112251222422/244322403541132.46036/513242
@chr4_43029858_1_1_0_0_0_6:0:0_0:0:0_134f/1
ATTACAGGTGCATGTCACCAGGCCTGGCTAATTTGTGTATTATTTGTAGAGATGGGGTTTCACCACGTTGGTCAGGCTGGTCACAAACTCCAAACTCAAGTGATCCACCCACCTCGGCCTCCCAAAGTGCTGGGATTACAGGCATAAGCC
+
332/4,12/2223/123323222222214123232346112-42270/223682274414422215226123533255/8/52232223323232/22023-2213221/-24554221/0200520103402332/4341262623222
@chr4_10237424_1_1_0_0_0_2:0:0_0:0:0_1350/1
CTAATACAGTAGGTGTAGAAACCCAAAACTTGGGCAGGCATTTTGTCCCAGTGAACAAATGAGTTGGGACTTCTTCCAGCATAGGACTTAAATCTCATGACATCTAAGGTAGACCTAGTTATAGATCTTTCAACACTCACTTTGTGGAGT
+
233314221542334012211242325241220502264041243223044234/33412522121/202432203224/101312214211214224243202242324523433/2444222211405124-236342432.222131
@chr4_106746426_1_1_0_0_0_4:0:0_0:0:0_1351/1
GTGACTCACGCCTGTAATCCCAACACTTTGGGAGGCCGACGCAAGCGGATCACTTGAGGTCAGGAGCTCGAGATTAGCCTGGCCAATATGGTGAAACCCCTTCTCTACTAAAAATACAAAAATTAGCCGGGCATAGTAGTGTGCATCTGT
+
027405540322242441222125473222353323233322410120232222330322242235242224321354026411202/31252234/22204222314431123321204553323513/21323422233102112251
@chr4_109731662_1_1_0_0_0_3:0:0_0:0:0_1352/1
CATCTTTTTCATTCACTCGTCTTTTAGTTTATATGATTTCATGAAACATGACAAAACTAGCATCAGAGAGGTCTGCACACACCGTATAGAGTACCTAGTGCGCAAATATACCTAATTTTTTCTTTCAGTTTTTGTTTTTCATTAGCAAAA
+
5261122222/3223510220312412212222532422171232832142224/52224107245233242352212214014.72220222315226302122232222223212.102323222232344482212/3515642250
@chr4_9843365_1_1_0_0_0_5:0:0_0:0:0_1353/1
AGCAATTGCAGAGAAAGATCAAGAAGATAACTTCCCCCCAATCAGCCCTCTCAAAGGGTCCTGGGGATTGCCACTTCCTAAGACTATGTCCTAATTTGAGGGAACCAGTTAAAGGCCACTGGAGTAGAATATGACCCTGACAACGTGGAA
+
2245442432362255324512322351031163523/2/2013052122261232302222061342214013410232212313371231241123435223432221303322511523/222212333231102033233124131
@chr4_143204781_1_0_1_0_0_2:0:0_0:0:0_1354/1
ATAACACAATGGTTAGTACTTGTGTACCTAAACATGGAGAAGGCAGAGCAAAAATATGGTGTTATAATCTTATGGAACCACCATTGGTTGTATATGCAGTGTGTCATTGACCAAAACATCATTATGTGATGCATCGCATATAGGAATCAT
+
234233553222343223321002042251323132322222422232234331225432202334222425144415155311123302325312301222/13422411123022537225615324043224102/21414403026
@chr4_72060023_1_1_0_0_0_1:0:0_0:0:0_1355/1
AGCTTGAGTCACTCAGAGAAACGGTTTAAGAAAGATACTTAAATGTGTTCATTCATTCAGCCAACAAACATTTATTAATATGCCAGGAACTGTTCTCAGTGCTGGCATAATTCAACTCAAGAATAAGGAATGTTGAAGAATACAATAACA
+
2430142233222220206214243332302454234252212142622232321443/21232.1344122424422/3/22245553325324240382214230/615202323225234662202524312132245232101223
@chr4_110455720_1_0_1_0_0_4:0:0_0:0:0_1356/1
GTGACACAGCTAGACCCCAACTAAAAAAAGAAAAAAAAATTAAAATGGGTAAGGCCTTTGTGTGTGTCAGTGATTCAAAAAATCAATAAATCTGAAAGCGCAAATATACAATATTTCTATTTGGTAAAAATAAATAAAGTAAAAATGCAA
+
2312230231302253234233612253342222225142440022321505222234471025/4523030130332.22333325225113/22620432330502233102214242205122124150323062322120222/44
@chr4_145641925_1_1_0_0_0_7:0:0_0:0:0_1357/1
TTTCCAAAATAATCCTGTTCACACACTTAAGTGTCAACTCATCGAGGAAGAAATGGTATGTTAATAAACGTTGATGGCCAAATCAAAACAGCATGAGGCTCCCAACAAATGTTTATAAAAACATTTATTTTCTTATACTCAGTTTAATTT
+
223221222602323246520120250131213.1053023250212/222234223212643314452116227252.13225/225232122225142.23122425242122/3.1/,034233232223/1421242322332254
@chr4_171746705_1_1_0_0_0_2:0:0_0:0:0_1358/1
GATAGTAGCGGAAAAATACATGTCTTTCAATATTTTTAAAAAAGAATTTTCATCATTTCTAGTATATTACTAGTATATTACTATTGCCTGAATATTAAATTTTTAGTATCTTACTAAAAGTTTTTGTATATTATTACTGCATGAGAATTA
+
424220/233025243212214524222120325232511/15202133232424522221441622112155431427652221122203232162.4412201323540122132202411/342422362261226602433/4213
@chr4_118715132_1_1_0_0_0_1:0:0_0:0:0_1359/1
CAGTTTCTTGTGGTTGCAAGACTCAGGTCCCCATTTCCTCACTGGATGTTCGCTTGAATCTGCTCTCACTTTCTGGAGGCTGCCCACAGCTCCCAGAGACAGTTCATAACTTGGCTGTTTCTGTCTTTCAGGCAAGCAGGAACATGCTTT
+
345313224137420140255233523027111322226143321/142124303330513201022523420322233142323222231222422311212025114.3222232/212122322211145232/21./311222533
@chr4_106851257_1_1_0_0_0_2:0:0_0:0:0_135a/1
TCACTTTAATCATAGTTTTCAGGAACTTAGAAATCAGAGAGACAACAAAAAGGATTTCTGCTCTCAAGGAGCATAAACCTTGCCATCAGGAACCTGCCACACCGCTTTTTTGTGAGGAGGGCAAAATAAGAGATGATTAAAACACCTAAG
+
452152//3347234342222222125133524122253223312221852/1201622202333114123124332425100222231302222423/32305.35/02324621/223213232541521217223222261352541
@chr4_170673774_1_1_0_0_0_2:0:0_0:0:0_135b/1
AGGATATTTACTTAAAGAAAAAATGGGATATGGCTTAAATGCCTACCAATACCACATCTATTCAGTAGATCTTCGTTGTTTTAAAAGAATGAAGCAGATTTTTAGGAAATAATAAACTATCATGCCTGAAATATGTTAAGTGAAAAAGAA
+
542330021050221024.427112222423/2223652440325235142310325223136132522450524212232432102223033237142312232212212/12421222642203342441235215262/21032-26
@chr4_147791902_1_1_0_0_0_4:0:0_0:0:0_135c/1
AGCATTGAAATTATCTGAGCCTGGCTAGCCTTTTCTTCATGGGAAGTTGTTAAATTACTAATTCAGTTACTTTACTTGTTATGAATTTATTCTGAGTTTTTATTTCTTCTTGAGCCAATTTCAGTAGTTTGTATCTTTCCAGGAATTTGT
+
442381321122324113212322.12220112222244333220424344323102/113232022321202/230712311322623233225.4221518.55422342211222213220422202253213222222/434/222
@chr4_41117274_1_0_1_0_0_3:0:0_0:0:0_135d/1
ACTGGCTAGCCATATGCAGAAAACTGAAGCTGGACCCTCTCCTAACAACTTATACAAAAATTAACTCATGATGGATTAAATACTTAAACGTAGATCTAAAATCATATAAACCCTAGAAGAAAACCTAGAGAATACCATTCAGGACATAGG
+
3232341243254/21.042122/325222234254141212522316223132323114323124441324/1/,215365122-32/2303322211514422232121432220231221242333444363126534523905223
@chr4_82450089_1_1_0_0_0_1:1:0_0:0:0_135e/1
AGGATGGCCTTCCTTTATGAATGGCAAATCTGATCACATTATTCCCTCGCTGCCTATCACTTTCAGAAAAACCAATACCTGAGTCCTTCAATTGGTGAATTAGATGGTATGATCTGCTTCATACTCTGCAGGATATTTTCCATTTACCCC
+
722322323132251253333333315252222322-2544222404220122237213213027244202223432232203205253222445232/23322234243242422/415522333313602143131222722424452
@chr4_167392516_1_1_0_0_0_3:0:0_0:0:0_135f/1
TCTTGGTAAATGACTGAATTCAATTTGCTAAAATTTTGTTAAAGATCTTGCATCTATTTTCATAAGAAATTTTACTCTGTGGATCTCTCTTCTTGTGATGTCCACAATGTTTGGAAAAAATTTTGAGGTCAGTGTTTACACTGGAATCCT
+
023342222331323432234222100232112253203/222213131/33245523222322465.332523252213560321452232.3222223242423053433252252622024222525122222322232265/223/
@chr4_158925560_1_1_0_0_0_2:0:0_0:0:0_1360/1
TAGTTCTATTGTCTCAGTAAGGATAGCTTCTGAACACCAAGCTAATACGTGTGTAATTTTACCTATTTGTAACCTCCGTTACCAAATTACAAGTGTTACCCAGCACGAAGTGTTAGAGTCCTCCTCCCTCCTTGGTTCTTCCAATTATGA
+
213622413320223023304226,0/4202423122422/3233442243545135142332112423513331121252020421122/01342612122041/20131/0803242131/15142301353330332233302422-
@chr4_34064752_1_1_0_0_0_2:0:0_0:0:0_1361/1
TAAACAGATTATTAAATCACTGTATTTTAAAAATTTACATTAAATTTAAATTAAATTAACTAATTAAGCATATTTACCTCTTGGAAAAAATATACAGAACATACACACACATACACATACACATACAGAGAGATGTATATACCTGGAAGT
+
20025242412211522302322403043201242102537422223282223223332235224232123455232252/36132227.5332235635242425313703126590103152010.2251/22111-32223122214
@chr4_175227816_1_1_0_0_0_4:0:0_0:0:0_1362/1
TGGTAGATAAGATTGCTAGCAATTTTTCCACATTGATTTTGTATCTCAAGACTTTGCTGATGTTGCTTATCAGCTTAAGAAGCTTTTGGGCTGAGAAGATCCTCCTACAATTATTTTAAACATAAAGCAATTTTGCAAAAGGAACACGAA
+
222/2024003252232234028.4323224222320260022182252632232222144412525240550222/25452452334311/3272420111291432621211110230044132222134534331622342143223
@chr4_170437390_1_1_0_0_0_5:0:0_0:0:0_1363/1
TACAATGAACTCAACCAAATTTACAAGAAAAAAACAAACACCCCCATCAAAAACTGGCCAAAGGACATGAACAGACACTTATCAAAAGAAGACATTTATGCAGCCAAAAAACACGTGAAGAAATGCTCATCATCACTGGCCATCAGAGAA
+
23212121232047232155222436126212104242124246132252352521323572452.21282532.532442442242/0432233323334402501326323345632242221112331745/531721832314422
@chr4_134025675_1_0_1_0_0_3:0:0_0:0:0_1364/1
CTGGTCACTATGCTTGGCACTAGAATATACCTTCATCAGGACTTCACATCTAGTACTGGCATGTGTGTCAATCCACGCGTGTATATTCTACAAAGCTAATACTCACCAAATAAAATAATATGTCTAATATATGTATGGTTGGGTAAACTT
+
54843225123224221242244221232232231222/3335442/0225215226/2226222552221203212252222542525262344/3212145424122233222423222532222022-2061.21163252201253
@chr4_122651446_1_0_1_0_0_3:0:0_0:0:0_1365/1
ATAATCCCCATTTTGACTAGCATGAGATGGTATCTTAGTGTGGTCTTGATTTGCATTTCTCTAATTATCAGTAATGTAGCCCTTTTTTTCATATGTTTGTTGGCCGCATAAATGTCTTCTTTTGAGAAGTGTCTGTTCATATACTTTGCC
+
132042342/3233253204251022222032322226422223442/2053242222333242144134/43226342311253/3261462230320324233222.31342.25353202332433211143412220641142421
@chr4_187128762_1_0_1_0_0_6:0:0_0:0:0_1366/1
TTCCTTAATTGTAATTTTTTTTTTTACTGAGGTAATTGTCACATAACATATAATCAACCATTTTAAAATGTACATTTCAGCAGCATTTAGTACATTCACCATGTTGTACGATAGTTATGTCTACCTAATTCCGGAACATTTTCAGCACCT
+
232/1332263,31232213131412252222142..2023326202741022122/332322231222352/30222542224021/305262531222422741/121232222114211134111/334153222202331103221
@chr4_135619566_1_1_0_0_0_5:0:0_0:0:0_1367/1
ACATCCTCAGCTTATGAAGATGACAAGATTAAGAGATTAAAGTAAAGACAAGCATAGGAAATTATAAGAGTATTGCTTGGGGAAGTGATAATGTACACAAAATCTTCACAATTTATGTTATTCTGTCACCCCTTCAGCAGGTCCCTCCGT
+
0/225221232312314122231112022121822323232630222041224543321262522/2323332232203022632233155542234252262551353221331303011/1640324240246110442051224333
@chr4_181491535_1_1_0_0_0_2:0:0_0:0:0_1368/1
GCCTCCCAAAGTGCTGGGATTACAGGCGTGAACCACCGCCCAGCCCCTGGCAGGGACATATAGGAACGGATGAGCACTTGATTTTTACTTCATCTTCATCCTTTAAGGGTGAGCATTGGTGATGCTACGGAGATAGAAACAGATATACAT
+
5322021324120222.224342342123112532221301232315232141520222112432221422325425312043/220355241242422224202242234231202601525422323522221204264541222133
@chr4_6848281_1_1_0_0_0_1:0:0_0:0:0_1369/1
GATTCTTTCTATTGCAGCAGGCAATAGTTAAAGAGGGTCCTTTTCATTGGCTCCCCAAGAGGCCAGTGAGCTGGTTTAAGGCAGTGGTCCCCAGTGTTTTTGGCACCAGGGACTGGTTTCGTGGAAGACAACTGTTCCACAGACCAAGCA
+
5446.602/2223320032/03222233262221132+2/4025.84220252164522024442221211/3222356/3221433400312202352210422007324123223423424343042132222252213231/252/3
@chr4_168056424_1_0_1_0_0_2:1:0_0:0:0_136a/1
TATCTACTAGCATTCAAAATATACAAAAGATTTGGAAAGTTTTAAGAGATGACAATGTTCAATTTTTAACACGTAGCACACATGGGAGGAAGAAAGTAATTCCCTATCTTACCATTTTTAATAGAAAGTGCATAGATCTAAAAGAATAAT
+
2/43122.2542422202320205522532221543324.112342422221231/52122332222312243165121532034-115222251054620243131/2242444.1722021224322324210415626220423362
@chr4_60020771_1_1_0_0_0_3:0:0_0:0:0_136b/1
GATATTAGTCATTCTTGTCTATTCATATAAATTTAATGAATAATTAACAAGATAACATTATGCTTATTAACCAGCATAAGAATATGCTAAATATTGTTAGGTATTCTCAATTACTTACTACATCGTCTTTTACAAAAATAAATAAACATT
+
721352327311/214224522032141435503236514022422426322342342653332231003241152/035252520312110/643592225475012112234151233323221142231522.04428144216244
@chr4_85499666_1_1_0_0_0_2:1:0_0:0:0_136c/1
AAATACTTAGAATAGTGTCTGGCCATCGTGATGCACCACACAAGTATTACTTATTACTATCATTCATATTATTGTAAGCTACATTTCTTGAGGAGAACAATATTTGACTTCTAAATTCGCTAAACTGCAACACCCCAGAGGACTGTGAAG
+
4542426224141130642422326173122214723323212255-4243436303113412422325524360521524/2225064201436233212313121212423232443334053/21/51223345011/021125222
@chr4_3812055_1_1_0_0_0_2:0:0_0:0:0_136d/1
AAGACCTTCTGGGACTCCCAGTCACCTAAGCCCAAGAGGTACAGCCTGGCAGCCAGATGGACCTGTGATCAGGCCCCAGCACATGCCTGGCCCTGGTGTGCTCTGACCCATGGTGACTCGAGCCTCCAGCCTAAACACCCTTCCCTTCTG
+
132242/222922053452112211232124.44323255233/2/223312520223521634/2124/22240115234312325242/312023332323132232013152510525254032232514232340.0235235433
@chr4_15587411_1_1_0_0_0_1:0:0_0:0:0_136e/1
CTTTGACAAGTCTTTTTTAATTTTCTTTCATTTCGCACTACTTTACTTTCTGATATAAAAAGACTTTCTAGAATCATCTTGCATTTTCACTTGGCCCAGTCTTGAAAGCAGTCATTTCTCTAGGGAGCCCTGGTTGAGAGGGTAATAGTA
+
3104121/33442415422252345//22223120322013523228224222132221515/02232412302372132.33345344122/2413103333212.320221201521022053224754.22/234/42222304224
@chr4_189835896_1_1_0_0_0_2:0:0_0:0:0_136f/1
TGTGCAAGTGACTTTGGAACTGGGTAACAGGCAGATGTTGTAACATTTTGGAGAGCTCAGAAGAAGACAGGAAAATGTGAGAAAGTTTGGAACTTCCTAGAGACTTGTTGAATGGTTTTGACAAAAAGCCTGATAGCAATATGGACAATA
+
324315522122642123,23222222621362624245232/33432022275222231131550220314204462522414242642152021212146244022.222502203211123262221143223325-3522325312
@chr4_114343906_1_1_0_0_0_1:0:0_0:0:0_1370/1
CTTTCCAGTTCCAAAGTCTTGTTGTATAAACATCTGTGTTGAGGAAAGCAGAGGAAAACAATTAGGCCTATGATGGACCTGAGACCAGAAGAACCCCAAATTTCTAAAAGGCAGCCACTGGAATTCACACAGTGGGACAATTTTGAGAAA
+
35215421424310102022524242142424222446045322326632212202515550315322243561.22232334.0/42221233212/1143535213532/530034142052125320.3225221623721233124
@chr4_149528566_1_0_1_0_0_5:0:0_0:0:0_1371/1
AATTTCATTGTAACATTTAGACCTACAGAAAACATACAAAAATAGTAGAAATAATTCTTGTATAAATCTCTTCTAGATTTGCTCAATTAATATTACCACATTTGCTTTATCATTCCTCTCACTCTCTTTCTCTCTCTCTTTCTGTATTCT
+
2122230242223043522052004301213.3232327255232604442721124322224221102346242513422345/.2/221275522215044/33132/4413252432260142283413222332/21212221321
@rand_0_0_0_0_1_1_0:0:0_0:0:0_dd3/1
CAGAAATCACGCTTCACCGGCCTATCGATGTCCTTCAGCGTACAAGTTAGCTCACTCGAATCAGCGGTAAGCTACCAGCAGCGTTTTAAGGAGCTTGACGTAACGGCTGGGGTAGCGGGAGGGGAAAATGGTGGATTGACTACCCTCAAG
+
2//2020003132340232231652226241734252222302231240323226200/02.53534226233422274022322,222312422244/12/332132434222222222120112212542/435151.3223111524
@chr4_123847944_1_0_1_0_0_3:0:0_0:0:0_1373/1
CTACATTTATTTATTTTATGGCTATTTATTGTGCAACTGCTATATTTAATGCACTGTAAGCATTGGAGAGACAGAGAGAAATAGGACCCAATTCCTGCTTCAAAGCAGTATACAATTAAGGAGAAAGACTAAAACAAATTAATATTATGG
+
23235414442251342223212335503333124222210126242212422243152223224234532253012634352013200421./13233211/22312152324/30353322225242313421422502214434212
@chr4_86724377_1_1_0_0_0_1:0:0_0:0:0_1374/1
CTAATTTAGTTAAGAACAATATTACTAGCACTAAGCAGTCTTCTACAGCAATGTATTTTCTAAGATTCAGATAACTGTAATACACTGAAACCTCAATTGGTATAGGAGGTGACTGTGACTGTCTTTGTTCTCACACATGGGCCTCAGTAA
+
1022131623504334241030323435212215/246032222222452214.2132224230223222317024203233300322230301344243112213326326312/33.522214102324322232432522231.-12
@chr4_168839375_1_0_1_0_0_6:0:0_0:0:0_1375/1
ATCATGGAGGGTAAGGGTCTGGTAAATTGGGGTCATCGCTTGGTTGGGGCAAGGGGAATGAAATCATCAAGATGTGGAAACTGCGTTCTTTGGTGATCCAGCTACTCATGGGATCCTTTAGATCAGCTGACATCAATAGTTTCACTTGTA
+
252032233/22225214525231141424321304422341232/22133233222222432242213325224363337512223132222403233232005014442253222222224201824251542143222435103121
@chr4_185828701_1_0_1_0_0_3:0:0_0:0:0_1376/1
CTGGATTTATCCAAATGGAGCTGGGTAATGGGAAACATGGACTGCGTGTTCTTTCACTCAAGCAAATCACACCTGATCTGTGATTTGTTCTCATGCTAAGGGTTCCACAGACTTCCCGAACACGGCCTCGGGGCTCTTGTGTTTTAGGTA
+
33102312123225123220231123413352202417132023331232222/32132325122424235532143110..4175214222-216541222342352114234/120240212322214112422/5205462363025
@chr4_66600354_1_0_1_0_0_4:0:0_0:0:0_1377/1
ATGGGAGCTACAAGCAACAAAATATTATTTTTGCCAGAAGTTTCAGGTAACAGGGTTTTACAGAAGGTGAGTAGTTTTAAAATGATTTTAAAAGTCAGAAATGATAGATAAGATTTTAATATTCAAACATTGAAATTGATTTTTCAAACT
+
34242311442/2242244523325222045621304121124230426022324233224111230462.422341241232/8221520222342/53233441322212302202283/0331422124651413141240212243
@chr4_8589039_1_0_1_0_0_2:0:0_0:0:0_1378/1
CAACGGCTCTGTGGACACAGAGAATGATTCCTGCCTGCAGCAGACACACTGAGGGCCTGGCAGGGCTCATCGCTCCCACCTTCTAAGAAGCCCTGTGGAAAGGGCACTGGCCCTGCCACAGAGATGCCACTGGGGACCTCCAGACACCAG
+
26443222.1252562522440420837006211326205/32263330411..624021543023342333322021//325233421222163240357621232062322633320352030422235221323533//32223342
@chr4_177285096_1_1_0_0_0_3:0:0_0:0:0_1379/1
CATTCAAACTACCAATGTCATTTTTCACAGAATTCAACAAATCTATTCCAAGATTCATATGGAATAAAAAACAGAGCCATAAAGGCAAAGGAATCATAAGCAATAAGAACAAAGGAGGAGGTATCATATTATCGATTGTTCAACTGTACT
+
22374344131232245243232312312224522423237/6621423062033328631/2232241/22621/324222235424314522110222342424235327213/2241422222232044111452426441821245
@rand_0_0_0_0_1_1_0:0:0_0:0:0_dd4/1
ACCCTACGGTCGGATAGAAACCAGATAATTTGCCATCCTCCGACGCGGGTGCAAGGACGTTTACTCTCCGTCTACGTTGGAAGAGTTATGACTAAATGAACTGGCGGCGCTATCCGCTTAACTGGACCCAGTTAAAATTCTTTGGTGGGC
+
231221222044252341052423422443-2/5225131122053230143122232252323/2322.102522325333/252034342331-22326455-232102223036320242.01223244131.2/730022352261
@chr4_2633494_1_1_0_0_0_5:0:0_0:0:0_137b/1
AGTGACAATCAAGGAAGCTTTGAGGGATTGTCTCTGGTCTCCTTCCAAAGCGTGGGGGCACTGAGGCTGTTGAGGATTGACCGTAGCATACTTGTAACCATATTTCTATACCATGCTCCTTCCACCCAATGTAGTGATTCCTCTTTTGAG
+
15143703325552252220122123203034265031235420233334/124222232423072235433311210012520332/522320222126523.234241222103254444211.2225433/1502043446241240
@chr4_32423256_1_0_1_0_0_1:0:0_0:0:0_137c/1
TAAAAGCTTGCTCTCTTCCACCTTGAATGCGATCATCACTTTGTTCAGTGGATCCATCCTCTATACACTACCCATCTTTCAGTCACTTTGTAGCCATCTCAGTTATCAAGACAGACTGTCACAATATTGCAGTGCTTGTATTTGAGTAAC
+
3241322132121212/3526252/3223020132216212324223222203621/22430222322353322123112154103112423223125301216231332124423/534253222120443143221522222222514
@chr4_166534450_1_1_0_0_0_4:0:0_0:0:0_137d/1
TTTCTCTCAGCTTTCAAAGGAACTAATGCTACAAACACCTTCATTTTGGACTTCTTTCCCCTAGAACTGTGAGTCAATAAATTTCTGTTCCTTAAGTCACGCAAATTGTGGGATTAATACTTCATTCCAGCAGCCTTTGGAAACTAATAC
+
21261322422254722/3312320/422411244111523420324424224-//220325533524121532256233223412622221242341301222416230/452352823631252234221263432414220142424
@chr4_85396612_1_0_1_0_0_6:0:0_0:0:0_137e/1
AGGCTGGAGTGCAGTGACGCGATCTCCGCTCACTGCAAGCTCCACCTCCTGGGTTAACGCCATTCTCCCGCCTCAGCCTCCCGAGTCGCTGGGACTACAGTCGCGCGCCAACACACCCGGCTAATTTTTTGTATTTTTAGATGAGACGGG
+
423200322322322125200312233412223642322123212222424442233412222132224252543345/2.22/0222275234720/3322332213132522551132217372312303282422435326334223
@chr4_131736763_1_0_1_0_0_2:0:0_0:0:0_137f/1
GCTGTCTAGCTATCCAGCACCATTTGTTGAATAGAGTCCTTTCCCCATTGCTTATTTTTGTAGACTTGTCAAAGATTAGATGGCTTTAGGTGTGCAGCTTTATTTCTGGGTTCTCTATTCTATTCCACTCTGTGTCTGTTTTTGTACCAG
+
2235/0222252132322222442222324112063420/222220433272425343332.52420442244532554232423222022243.4204321/521112202230121-4432422214/7223145323033402272.
@chr4_180607439_1_0_1_0_0_6:0:0_0:0:0_1380/1
TTTCTATGCACTAGCAAAAAACAACCTTAAAACCCAGAATTCTACTCCTATTAAGTGTACACTAAGATATGGATAGATGCCACATTTAGTTGTATATATATATATGGCGCCGAGGGCAATTCAGAGATTGTCAGAGCTGCCACATTAATT
+
12242200/2222332/72510220522225223211440252531432132234402425/2441302/12/434033323212233463221230032132024123222222/4131430233341127201224221217023325
@rand_0_0_0_0_1_1_0:0:0_0:0:0_dd5/1
GTCACGAGGCCCTCTTCAATACGTCTGAATGTATCCTAAAACAGTAAATTGAGATGAGTCTTACCGGCCACGGGCATCGAGTATAATGAACGCTCCCTGCGAGGGGAGCACTACGGATTCTTACTGAAATGTAAGCAACAATACAGTGCA
+
324031332541233222252423425720321220245454544/220016321544364332121221421/362/1224212-/2638422226413445521250233423503502442144542012212244/3223133233
@chr4_113866058_1_0_1_0_0_1:0:0_0:0:0_1382/1
AGGCAGTGTCATATTGACAGTTGACTTTCTTAGATCAAGAGTGTGATAGGCAAGAATTTATATGAGTTATTACAAAATATTTAAGCAACTGTGTATCAGTTAGAATGGGCTACGTTGTGCTGTAGTAACAAATAGCCCCTAACCTTAGTT
+
0231222/212332225314124102200242151525203124424221322322224332162325253126024542110322222243427232224214202240220232222312031223243/222036022020323222
@rand_0_0_0_0_1_1_0:0:0_0:0:0_dd6/1
CTTATTAGCCACCGTGTCATCGCAAGGGAATTGCTTTGGCGCTTCAACTAGTAATTCTATTATCCAACTGAGGCTTGCATAGCGTTCATGTATGTAACCACTTAAGCTTGTTCAGACCTAATAAGCAGCTCACAAAATCTTGGAGCTTCG
+
6222442222322335262220020332122222622125232251232412323125221242321.2622530522/201511312332322233134210.6/333/53232/42242222/232246220232411422.222254
@chr4_91886507_1_1_0_0_0_1:0:4_0:0:0_1384/1
TGCCAATTGGTTTTGTGTATGTATTGGGGGCATGTCTTCAACGATCTGATGGTTTGCAGTCAGCCTTAGCTTTTCCTTCCTACCTATGCAGAAAATGTCACCCAGAGGTGAGAAAACAGGGCCTTGTCAGGTCTTTCTTGGGCATACACA
+
34/222211220453214062336521/33334521344712423322212306221342632701323533545664122/23052454.2222/452250313722.2325525315332423535550/202232213.22662400
@chr4_5700823_1_1_0_0_0_1:0:0_0:0:0_1385/1
GTAGAAGCCTGTCTGGATCGAGCTGCACCCATTTTCCCTCTTCCCACACCTCTTGCCTGTCTCCGCCACTGTCTCTGCAATTTCCATCATTTCCTCCGTGTCCCTCCAGGAGTCTCCATCTCCGTGGGTGGGCCTCCTCCACACCTTTGG
+
12023234023114231702124222224215043122156322.232522732452252121342543321322610521122230215.22532455243312212241214212232-62244201332343213232222222325
@chr4_178486203_1_1_0_0_0_0:0:0_0:0:0_1386/1
AAAAATTTAAAGTCACTATTTAAAACCAAATTAGACAAATAGTGACTCCACCCATAAAATGAGGCTGGTATGGAGAGGAGAGGGGATTATGGGTAGCATATCATTATTAACCCATTGAAACATGCAGTCCACAAATATAAGATAGTATTA
+
52152221355224221/33222402332/1424823562325422225420242463352432244323251412213322512542302263212322503.5312231324352225323220251201501242234,100/4032
@chr4_45023765_1_1_0_0_0_3:1:0_0:0:0_1387/1
GTACTCTTCTTCTATAGGTGTCTGTGAGTATATGTGTGATGTGTGTGTATAGTTCTATGAAGTGTGGATTTATGTACCCATCACCACAATCTAAATGCAGAATTGCTTTATCAACACAAAGAAAGTACAACATGTTTGCACGTTATTTCT
+
/23132223526311202413414222/230120142021222252402141263250223.462532413422415154552253254022323/314234152534022342421145100122423520334253513212012/2/
@chr4_158180819_1_1_0_0_0_2:0:0_0:0:0_1388/1
ATAAGGAATTTTAAAAATTACATTAAATTCTAATCAAGTCTAAGTTACAATTGGAAATGGAAGTGTGGAGGACAAGTTAGAGTTTGTAATCTATATTCAGTACTTTCAAATAGGAACAGCAGTGGAAGACTTGGTAGTAAACAAAATGGA
+
3222722532423365273322122332142223214146355413452932123424313346301101335222/51620255222121115225122225425233342022-32411422434421422441244/3222341242
@chr4_83675766_1_1_0_0_0_2:0:0_0:0:0_1389/1
ATTGGCATGGGTTCCCCCACTTTCCAGCAACCACTCTTCTAAATTGCTTCTTGGAGCTTAGTACTGATGCCATCCGCTATGCAAGAGGGCACCTGAAAATAGAAGAGGAGCTGAGATCGTCTCCCTTGGCAAATGCCATCCCAAAATGTG
+
212132234532316022222/12121323432222232.353323343213302124310231212232335222036342423222613323221324223222442303/2334122033422252225322434125340220201
@chr4_148918634_1_0_1_0_0_2:1:0_0:0:0_138a/1
GAATCAAAAGTTAAAAAATGATCGTTGATGAAGCAGTCACAGTGAATGAAGGGAGAAAGACAGATGAGAAGATGGAGAAAGCATTGGATGTGGAGGACAAAGATGGCCCATCAGAAGGCATCAACACAGGTATAGAACCATACAAGTAGA
+
4/2212/032220-5103221123223622440123342332430253280126427132204742324220024323421031624332222334513121341223412033320242/202523233262520223420285250/4
@chr4_63546381_1_1_0_0_0_3:0:0_0:0:0_138b/1
AAGTAAAAGGAAGATTAAATCAGAAAAAAAAATTCAGTTGAAGTGGGATTTTGAAAAGAATAATGTTTTATTTTGCTGTTGTCATTGTTGGACGTCAAAATATTTATGTACTTATGGGAAGATTTTGGTAGAAAAAGAGGTATTGAAGAT
+
32232143101202225416024330220522/4313527320222892234435243104-3413542041215441034233220022132221722415436342031320226222522205641142433113125220223322
@chr4_190707980_1_1_0_0_0_1:0:0_0:0:0_138c/1
AATATGAAATACTGCATTTTAAGGGACATTAAAGGTATGTAATTTTGATTAATTTACACTGTAGCCAGTTATGTGAGAACTATTTGATGTCTAATGAGCCTTTGAAAAGTCTTAAAGTTTTTTCTGAAATTTTAACATTACATTTGTTGA
+
.233/24342125224410464342242413430222026312243321523211424624142523/21/2622245311412332212222115234332.222215222322422422333/2501222321452232221523/13
@chr4_80581717_1_0_1_0_0_3:0:0_0:0:0_138d/1
AGGCAGAAGTTTGCTGAAGAGGTGGGGTCCTTATGGAGAACCTCTACCAGGGCAGTGCAGAAGGGAAATGTGCAGTCAGAGCCCCCATAAAGAGTCCCTGCTAGGCCACTGCCTAGTGGAGGTGTGAGAAGAGGGCTGCCATCCTCCAGA
+
032143002111620222225313435222303122212,015324043432022221432344236224422452/142352143144423/5633222421223.233143231434210//20343351220332221125.24253
@chr4_135501804_1_0_1_0_0_3:0:0_0:0:0_138e/1
TGGTGGGAGTAGAAATGTATGTATTTATTTGAGAATAGGTGAGTTATGGGTGTCAGCTGTATTAAGGGAAAGTGTCAGTTCATCAGGTAAGTCAGTTAAATAAAAGTCGGGTAAGAGAGCTTTAATTGCGTTTGAAAATGTAAGAGGTCA
+
4213112332551522321256.313302225212144540154/31234242221352231525324522233341113533/22/16104221212141223430222020342323/214222522012211514642204221/22
@chr4_30200017_1_1_0_0_0_4:0:0_0:0:0_138f/1
AGCAGAGTAATTTATTTTTCAACATCACTGAGTGTGGATTTTATGTGTTCTCAACACCAAAAATTATAAGTATGTGAGATAATGCATATTTTAATTAGTATAACTTGGCTATTTCCCTATGTATACATATTTCAAAACATGCGCATTAAA
+
626.1332.350424125022322302422232233322351110632352321/5225320/263020/01.4241021021220321122242223013261322222314304212.424422232242/22422243501235442
@chr4_167437852_1_1_0_0_0_5:0:0_0:0:0_1390/1
TCTAGTATTTGTTGAGTGCCTTTTTGAGCCAGGCACTGTTATAGGTGGGAAGAAAGCACGGTAACTAAAATAGAAAAAAACAAATTTCTTTTTGATGAATTAATGACTACAATGACCCACGTACTAGTTGACAACCGAGTATAAGTTGAG
+
312223122222304021323222263155011021202275142242422613753834322222214/225233212138252520133225112/412333020026224422232/22323224/2421.4434036222323522
@chr4_28203977_1_1_0_0_0_2:0:0_0:0:0_1391/1
AATATTTTGGATGTTACATGGCCCTGAAAAATTTTTTAGATTTTTAATTTCCTGGTTATTTTTCTAATTCCAATCAGCCAACTTCCTTTCACTAATTGTTTTTGATTCAAAACTATTCCTCAGGCCATATTGAGATTTTGTGAGGCAGAT
+
2245204222342523244252.14352046262252353302113432523242355256121/2242322125232213225610232/405121234314525336223231522324321003/2112332155120212214223
@chr4_165243989_1_0_1_0_0_4:0:0_0:0:0_1392/1
CACAGGTAAAGTAATATTAGGTAATTATAATTTAAGAGTAGACATCATGTCCATAAACTTGAAGATACCTAAATATGATTGCTAAATATGCAAAGTAAAAACTGTTTGAGAGCAAAGCAGAAGCTGACAATTTAAAAAATAGAATAAATT
+
24624312224333251102043122420220023142035421234222213211532231455122221324333401232643/2412131722214222531214222222422/2422742233123111213522422133362
@chr4_79800709_1_0_1_0_0_3:0:0_0:0:0_1393/1
TGAGTAGGTTGCCAAATAGGAGCAAAAAGCTCACTTCAAGAGTATGTAGATAATTTTCAGGTTTCTGAGGCTTTGTGTGTGTGTGTGTGTGTGCACGCGCATGTGTGTGCACGTGTGCACACAAAACAAGTGTGTTTTCCCCTTTTGCGT
+
/22615021212212212224443122233222.5232324242/33243163433214302243222242243232523/3224225023113323533134463212005222561544234223212222212/3151223252722
@chr4_92659608_1_0_1_0_0_2:0:0_0:0:0_1394/1
TGGAATATTTTCTGTGCTTTAAACTATCTCATTTACTTCATCAAGCTTCATCTAAGGGAAAATTCTAAGTGTAATGTGTCATAGAATTTAAAATAATACTTTAAAAAGTGAAAGTATTTTTGACATGAGATGAAACAAAACATATGTGAT
+
21220222635552622112234543152121421342201321243224322.266212203232235231022254422/282462432214324221515222.125426432533300.122415030.12224463224252222
@chr4_172852284_1_0_1_0_0_3:0:0_0:0:0_1395/1
CTATTCAACTACACCTTGCCATTTAACAGTGTCTTACACTTTTATTTCATTAGTAGTGTTATTTCTAGAGACAGGGCCTCGTTCTGTTGCCCAAGCTGGAGTGCAGTGGTGCAATCATGGCTCACTGAAGCTTTGAACTCCTGGCCTCAA
+
03232221252322432124531242112051/4446152222314230321322224112132755125614351333124220322224231204415324213322022322113220.421412213-542213201602123212
@chr4_72355332_1_0_1_0_0_1:0:0_0:0:0_1396/1
TTTAATGGAGAGAGGAAATTGGGAAGCCCATCTTCTGAGAGGCTATTGCGTCCTCCGTCTGCTTGGTTATGCTAGCCGGCTCTCCTATCCTGAACCTTTCCTAGGACACACAGTCATCAGGACTTAATTTTCCTTTTTTCATTTCATCCA
+
3321532.2714441222/3501023132/231/222234126332245135134414232203232523412313234/52232325232014342423111232044241/342204255232056212144260022132544/214
@chr4_184501688_1_1_0_0_0_4:0:0_0:0:0_1397/1
AATTTTTGACGAGAGCACAAAGACCAATCTAGGATTTGAATTTATGGTTGCAAGTATATGTGAAACAGCATGACATTTCTTGATGGTAGATTATGATAAGTTAAAGTGCTTATCAGGGGTTGGCAAACATTTTCTGTAAAGGGTCAGATA
+
3153012222325123522234225251/2222415105121020622321532052442332402243.171052423402224143/14/2222123352452231543022/022/322/02222321443220125245/443146
@chr4_67608748_1_0_1_0_0_2:0:0_0:0:0_1398/1
AAATTAGGCCTTTGTCAGATGCAAAAGTTGCAAATATTATCTCTGATTCTGTAGGTTTTCTGTTTAGTCTGGGGATAGTTTATTTTGCTGAAAAATAGCAGTCTTTATTTGGGCCTGAACCAGAATCTATGTGTACTAGGCTGGAGGGAG
+
224122042632212412262110041224103274324251221443311245251222266454534233/02431012440312432112106132232252214312224203323/31223233510242514425473632256
@chr4_28300375_1_1_0_0_0_5:0:0_0:0:0_1399/1
AAAAATGAAATTTAAAAATCAATTATTTGAATAGATCAATAAAAGGTATAAGGCCCCAGATAGGCTACCTAAGAGTGGGGGAAATAAGAAAGGCAACAAATTCCAGTATTAGAAGCGAAAGAGGAGGCATCACTACGAATCCCATGGACA
+
4221222212235222412214121032422223222020351202312/51322252222035225.344144224342322232241314234141125422323241145410.402530235432021122214243.23020223
@chr4_54498110_1_0_1_0_0_1:1:0_0:0:0_139a/1
TGCTGAAGAAAAGCAAAGAAAGGAGAGTGGAGAAAGAGTTGGGGATTAATGTATGAATGTGGAGAAGGAGCGGCCAAAGCTCCTGGGTCCGCTGGTTCTTCTAATCCATTGAATCTTGACCTGGAGTGGAGGGACGTGGGTCATTGACGG
+
422170431/34131435224/23321233835242/252434212127502222121020252331215-1445340124152454003133520022332322334410.32423322215233124464218/32332222021412
@chr4_97764062_1_1_0_0_0_1:0:0_0:0:0_139b/1
TAAAATAATGCATGGAATAATGGCTAGCAAAGATCATGGTACATGATAATTGCCTCAATAAATGTTAAGTCGAATTTGCTAATATGTAATTGTTCTGACCCTCAAGTTTTTCAACTGTGAAATGGAGTAAAGCAGAATCATTTCGAAGAA
+
2002343222205331/513225102-334422403243:2412222352174285452205442322461221422225227325436443422021220602324222422333204620224/313224351332232204224122
@chr4_173800903_1_1_0_0_0_3:0:0_0:0:0_139c/1
TATCATTTCTCTTTTTTCCTAGTAAGTCTGGCTAGAGGCTTATCACTTTTATTAATCTGTTGAAAGAACTAACTCTTGGTATCATTGATTTTCTTTATTGTTTTACTGTTTTATATTTCATTGATTTCTCTTTAGTCTTTATTATTTTAA
+
32222122224561713272403/23105312325/42332215322522-21/.01.03326194.223223220032213323133612546/123004111113132244241222224243312.162/23544423132313302
@chr4_49130750_1_0_1_0_0_3:1:0_0:0:0_139d/1
ACCATTCCAGTCTGTTCCATTCCATTTCTTTCCATTGCATTCCACTCAGGTTTATTCCATTCCATTCCATTCCATTCCATTCCATTCCATTCCATTCCATTCCTTTAGTTTCTAATCGGGTGATTACAATCCATTCCATTATATTCAAGT
+
02623342217140621252423143/06406242243162552243652223222536624044223053142622233130072525213424942322/2222221242022211422438131232233122.4418055120422
@chr4_178290828_1_0_1_0_0_0:0:0_0:0:0_139e/1
GAGTCAGACTGCCGGTCCCAAGATCTGCACCAGCCCTGACTGTGACCTTGACCATACGACCTCGATCTCAATGTTTGAAGTTTTGGCTAGTGTGTGCTAGGTCTTAGATGCCTCATCTGTTAGATGGTGACAATAACAGTACAGTTCTTA
+
321322240306522241224133681255422423/3334632352220/8034738235322411432/22243276/2035/222/4322/222225002403322524221210122.5142532/42213202242233.22322
@chr4_46187353_1_0_1_0_0_3:0:0_0:0:0_139f/1
GACTGTTGTGGGGTGGGGGAAGTGGGGAGGTATAGCATTAGGAGATATACCTAATGCTAAATGATGAGTTAATGGGCGCAGCACACTAGCATGGCTCATGTATACATATGTAACTAACCTGCACATTATGCACATGTACCCTAAAACTTA
+
25121312/32341222422/4024622234.2111214155462543213,234223/1302242302123223344513223/215343022-22332045312262252/243326324214/431230321031524/12322432
@chr4_105201293_1_0_1_0_0_3:0:0_0:0:0_13a0/1
ACACTGAAAATATTTGTCAATACTTTGTGCCTCCACTTATTTTCATCCTTTGCACTCCTGAATTCACTCCACTCAGACTTGTCTTCACCTTTTCACTGAAACTCCACATGACAAGATCACCCATGGGCTTCACTTTTACCAATACATGGT
+
4222322533022232222413242163-/1221131323183123322220005315332222/020424514242-241523143122242220224433130212021216312.0543342242415133223224222625453/
@chr4_144250901_1_1_0_0_0_3:0:0_0:0:0_13a1/1
ATTCAGAAAGCTGTAGGGGACTGGCAGCAGACCACCAAACAGTGACCATGGCATTTTTTGGGTGCAAATTTGGCTTTGGGAAGTGCTTTGGAGCTTCTTCTCAGTCCAATCACAGAGCTCGTTGTCAATGGTTGTCATATACATTCCAGT
+
20451402232-2423.4224645224/32054522234358452328072302142233412026422222523144045161212225413551242255032132001142424111032233422510522524225527420321
@chr4_174162566_1_1_0_0_0_2:0:0_0:0:0_13a2/1
TATAAGAGCCTCTCAAAAAATCTCACAATTTTGCAACTTGTCAACCAATCTTAGGATTTTTATGCATTACCATTTGGAATTCTTAAAAGAAGTCCCCATCTGTATCAACACAATAATTTTCTAAAGATCTCTGCATTCTGTACAGTAATT
+
/6/14/82/36.73252314231222205422402221201241110222253224521322300322422122564243255742/23516225253322123320522203/206571234243532221333322423234102322
@chr4_168142477_1_1_0_0_0_1:0:0_0:0:0_13a3/1
TAAAGACCATGTTTTTTTAAAATTAACAGTTGACCACTTTAAAACAGTTACTACAGACAGCTCAAATTGCTTTTTTTGTTGTATTATATTATATTATTTATTTTTTAAGAGACAGCAATTTGCTCTGTTGCCCAGGCTTCAGTCCAGTGG
+
4212222324222122351623222214344353121335244432325313322213/2232312233141613102515144626224/252.4212022321112341022323422122334100232072452042-12222424
@chr4_169261721_1_0_1_0_0_1:0:0_0:0:0_13a4/1
GGCATTTTCAAGTAGAGTACTATATTAGAATTTTGCATTTGCTGCTCCCAACCAAATTTTTACATTTACGTTTTCTTTGGTTGTATTTTTTTATTGTTTTAAGTTCAGGGGTACATATGCATGTTTGTTTTGTAGGTAAATTGCGCGTTG
+
10403022223312045332.3742132230234223527.42241113351234234/2364122211253524612/422522223303352/2241142324740410402222234040332432142.422324326.0232043
@rand_0_0_0_0_1_1_0:0:0_0:0:0_dd7/1
CACGTCTATAGTCTGATTAGAAACTGGTACCCACTTTAGGTGAGCCGCGCGGCTGTGGCGGTCTCGGCCCTGACCAAATAATAGAAGGAGGAAAGGTGTGCTGGCCGGGCCAGCACTATACATGTGGAGCATTTCACTAAATGATATAAA
+
34344/213230333232325222216213135524212262336333215622360/43231212032213253222/244.2222311201122261321533222533022114222222.41001222022542572333113421
@chr4_109866643_1_1_0_0_0_1:0:0_0:0:0_13a6/1
CCTGGATGTTTTTTCCATATTTTTCTGGAGGCACATTTGTTTTTCCACACCCACTCAAACCATCTGTGTACCAGGCAAATTTTCTAAGATGCAAAACCAAGTAAAATATGTCCATTCTATTTGTTTAGAAAGGATTATGACTAATGATAC
+
3/4232-42/221243662340521210052434420026312/20922121323312223232234264222431212222124/3241124221111243224220324223214123222534438304270013212302415342
@chr4_71512461_1_0_1_0_0_1:0:0_0:0:0_13a7/1
TGAAAAATTCATTAACTTATTCTGTATAAAACTGTCTTTTAAGAATTATCCTTTCAAAATAAAAATGTCATTGTTTCACTAGTTTATTTTTCCAAATGATTTTTTTTGAAATCTCAATATGAGTACTTTCATTACAAGATACTCACTTCA
+
14421/21/24242541222521052424212423223214/3253310350422246042534524113521032544402/20424502/34205502122235724524242200,222322/4.4433222221442172220301
@chr4_130469215_1_1_0_0_0_2:0:0_0:0:0_13a8/1
TGAATTAGCAAAAAAAATCCCATAAAAGCAGGGAGCAGTCTGGAATCTACAGCTGGACTTTTGCGCTTCTTTCCCTTGTAAGGTTCCATTGTCATGATTCTCGCATACCTCAGTTTCCAACTGACACATTCAATCTCTGACCATCTCACA
+
232/125342320111221/232.421202122237523502214423164114552243423312251/4211612452235222252324242241/-22342222241362226422433252223700025232222225224270
@chr4_75338653_1_1_0_0_0_4:0:0_0:0:0_13a9/1
TAACTCCTTGAGTTCCTTAAAGTAAGGAATATGACATTTTGTGACATGATATTATGTTGCATATGACAAATTTGTGTGCTGGGATTCTATCAATGGTGATAACTCGTAGGATGACATACCTGCAGGCAGAAATATTCTGGGCAACAGAAA
+
25321254243325243322337721316301142221232213222230/32/3232222035322422322225506204/21122222226230222212222144213225523/1221122210413534353542143213243
@chr4_11592512_1_0_1_0_0_5:0:0_0:0:0_13aa/1
GATGTGTGAATGTGTATACTCACATTGAATACCTTTTCAAAGAATTATCATACTTCTATTCATATGGAGACATCTTCTTTGGGAGCTAGAGGGGCCTTTTGAATCCTTTTGTATCACGCGCTTATTACAAAAATAAGAAAATTGGAAACT
+
2/360/0120130360112022032463-2521226231222213262420246231.41131432022422201/.3324124002/21250229234405221024550338252223203334224223251-01222221221542
@chr4_128964367_1_1_0_0_0_4:0:0_0:0:0_13ab/1
AGTGATTAGGAGTTTTTATCTCCTGTTCAGGCCTCTGCTTTGAGCCTCAAACTGCCATGTTACTATCTAGTTTCAGACATATAAAAATCTGTATGGGCCGGGCGCGGCGGCTCACACCTGTAATCCCAGCACTTTGGGAAGCCAAGGTGG
+
2202233321566222222352.233034402034152024422226542441224423203235211222321232222232152342233222220/3123422302544714222242522311242222201223434432222/3
@chr4_3913317_1_0_1_0_0_5:0:0_0:0:0_13ac/1
CACACACATGCACACATCCACTCGCACACACATGCTCACACATACGCACGCATGTCCAGATGCACACACGCATGGACATGCTTACAGACGCACATGCACAATTGCACACATACACAGACGTGCACACACATACACATGCCCACACACACA
+
123122449532202142420255322232102222233422345232/041.23322231321/34422323324243420122331225212232251303123.3222132121124020475434231442453131422552200
@chr4_44272600_1_1_0_0_0_2:0:0_0:0:0_13ad/1
TGGGGATAGCATGGTTGCCAACGACCCATTTGGGGTTTCAGCAGTTTCTCATTATATGGAATACATCACCTATATTTTTTGCAACAGAATTATCCAAAGCCTTTTTCAAACCCAACTGTTTGGTCTTAATAAATATACATGAAAATTTCT
+
4246-522126342211202323351223343214/25322112.34342262222241084122210135266322/41323322/340226233222144234232210224/422362324123144642.4225412011512221
@chr4_29276191_1_0_1_0_0_5:0:0_0:0:0_13ae/1
CCTTTGCCTAAAATCTTACCAAGTCCTACCTTAAAAAATGAATTCTCCAGTTTCTGGCATTCAGATTTTTAACTGTAGAAGCTGAAGTGTTAAGGGGCCTTAAATTAAATAGATACAGTGTAGTACACTTCTTTTCCATTTACCTTTCAA
+
3232204127272514421612152.2021223167210253423272224621-22/34115625222165/6122424/31222421313520002672512622014042334555265/22.223422221223432243354321
@chr4_89060544_1_1_0_0_0_4:0:0_0:0:0_13af/1
GTGGCTCATGCCTGTAATCCCAACACTTTGGGAGGCCGAGGCAGGCAGATCATGAAGTCAAGAGATCTAGAACATCCTGGTCGACATAGTGAAACCCTGTCTCTACTGAAAATACAAAAAATTAGCTGGGAGTGGTGGTGTGTACCTGTG
+
2312/005650023422022224113602023311/2211122511202015421314225/42225140431253253132/4222024333125321221222412725223233212233343222663222622323202332242
@chr4_13923139_1_0_1_0_0_3:0:0_0:0:0_13b0/1
ATTTCTCTAGAGTCTGGCCCAGTCAATTCTCTTAGAGGTTCATATTGTCCTTAAAATCTAAATGATGCAATGAAAGAGAACTTTGTTTCTGAGCAGTTTCTTGAAGACTATTGCTTGAAGACTTCATCCAAGTTGAAGCTTTGTAGAACC
+
242442121341.222314214435020202/315233212122252143353.3122544212043125244232223242243212544442212214022242232241223122122023242443311423204/223553/252
@chr4_138122393_1_1_0_0_0_3:1:0_0:0:0_13b1/1
TAGAATGTAAGCATCAATTTTGCTCATAAATTGAGCTCCCCAGAATGATTTTTATAAGAAGCCATATGCCACAATTATTGTTATAAGCTATTTAAGGAAGTCACTAAAACCTGTAAACAAGTGTTCAGTCAAAACTAATATCCAAATTTG
+
/64342313/511420722804245222234122254.313142363542241/01323153222.524213222024142224242343202422/1222032322435432202741222233222223133/142234223232214
@chr4_48684485_1_0_1_0_0_1:0:0_0:0:0_13b2/1
GAGGGAACAGGCAACCTACAGAATGGGAGAAAATTTTCACAATCTATTCATCTGACAAAGGGCTAATATCCAGAATCTATAAAGAACTTAAACAAATGTACAAGAAAAAAACAAACAACTGCATCAAAAAGTGGTCAAAGGATATGAACA
+
3313422340424232221134231324//352245212452123222222215224272222342220370425525533541332233153/322322102221222/214452222/402533/10565232350324332223/06
@chr4_35139452_1_0_1_0_0_1:0:0_0:0:0_13b3/1
TTTCATAAGAACTCACTCACTCTTGTGAAGAAAGCACTAAGCCATGAGGGATCTGCTGCCATGACCCAGTTACATCCCACTAGGCCCCACCACCAGCATTAAGGATTACAATTCAACATAAGATTTAACTCAATGGAAGTTTGGATATTT
+
322052146242/31023233232221222123420321323133/2:050222310323422063432652456322421212542423223102212016223222173235123212201/31122211225123224123242215
@chr4_100714001_1_1_0_0_0_1:0:0_0:0:0_13b4/1
CATAAAAGGATGAGTTCATGTGCTTTGTAGGGACATGGATGAAGCTGGAAACCATCATTCTCAGCAAACGACTTCAAGGACAAAAAACCAAACACCGCATGTTCTCACTCATAGGTGGGAATTGAACAATGAGAACACTTGGACACAGGA
+
42330315432224212025104524121232212420222543202025204222432.2233222223324222222436062142412233313021420222162/722.023800321732211247222123241241245224
@chr4_143341364_1_0_1_0_0_3:0:0_0:0:0_13b5/1
ATATCCCTTAATTAAAAAGTTCCTACAATGTATTACTTAAAAAGAAACATGACAAGAAGAATAGATCTATTTTATGTCAACAAGAGTTCAGTTAAATGATATAGTCCTGGCAAGGAGAAGTGGGAGAGAAAAGTTTGAGGTTTTATATAC
+
00524424330222611334-2//14/322226/412222213552.5123223232432350/23412262202/523323432/2045242022343132323/341526264342257233242112025120/2121142475042
@chr4_56168038_1_1_0_0_0_4:0:0_0:0:0_13b6/1
TTTGTCAGGTTTGTCAAAGATCAGATGGTTGTAGATGTGTGGTGTTATTTCTGAGGGCTCTGATCTGTTCCATTGATCTATATTCTTGTTTTGGTACCAGTACCATGCTGTTTTGGTTACTGTAGCCTGGTAGTATAGCTTAAAGCTAGG
+
263544337332124522114/25222413012511114202123612333153422231013422002222222222323022332222231223224345001221/2421346122211142132216614530232/341113321
@chr4_157212650_1_1_0_0_0_2:0:0_0:0:0_13b7/1
TAAATTACTCGTGTGTGTGACTTACTATCAATGATCTTTCTTTAAGGAATGCTGTGCATCTCAAGTACTTCTATAGTTCCCTGGAATTACTCCATAAATGACTCTTTCTGGTGCTTACAACCTCTTATCTCCACAGCACTCATCACTCAG
+
433221453262324336232244220222231/3226343333025134213424341242/012217231343212223223021242343222/8022413202221242232212253223/625122146622154022124420
@chr4_55097790_1_1_0_0_0_2:0:0_0:0:0_13b8/1
CATTCTTGGCTTCCCCTCACTCTTGTGAACGAGGTCCAGCTGCACTTGGGTCAACCCAAAACTGCAAGATCCGAAGCAGGGCCTGACTAGGGCGTCAAAGCGAGCCTGGTCGGCCTTGCGCCTGTCGGGGAGTCGAGGCAGGGCCTCCTC
+
552020/223122222213402131021434643223315041225131226422331330311424232122542062132261424223233524421320442214331511232202232321225023534232323431/4444
@chr4_6919806_1_1_0_0_0_3:0:0_0:0:0_13b9/1
GGACCCTTGCCTGAATTGCCGCCAAGCAGAAAGCACAGGAAGAAGGAAGTGAGGTCTGGCAGAGCCCAAAGCCATCTGGCTTTAAGTAGAGAAAGAAAACCTTTTTCTACTCCTTTCCTCTGCGGTGGGGGGCCAGGGACAGCAGCCCAG
+
121220234515425322526221355230221115228114132313301203215120352211023025622132020.1113422245325501322/1422111215.4237133303240422514154102321141235031
@chr4_33759456_1_1_0_0_0_3:0:0_0:0:0_13ba/1
CCCTCATGACTTATCTCCTGCTATCGCTTGAATGTGCCCTCAAAACGTTTACCTGTTGCAGACTTACTCCCCAATGCAATAGTGCTGGGAGGTGTGGCCTAATAAGAGGCGATTATGTCATGAGGGTGGAGCACTTACGAGTGGATTAAT
+
23424412215131222642233652446230201.2432442312211122212.226.4352122321112224/4353273245522312253254214222322242222345221122602321243441122220/24123232
@chr4_121420804_1_0_1_0_0_4:0:0_0:0:0_13bb/1
ATAGTAGATACACACGATTATTTTGGACTTTCCGCTCAGTTCCATTGATCTATGTGCCTATCTTTGTGCCAAGGCTACATTGGATTAATTGCTGTGTCTATATGGTAAATTTGGAATTGAATATTGTAAGTCCTCTAAATTTGATCTCCT
+
33222562442051222423132123212/260/0215355322/425462434223233512132212243502022403051./321322415232.22222/220352256013251/242-0323232422223525233433425
@chr4_150902851_1_0_1_0_0_4:0:0_0:0:0_13bc/1
TCTGCTGAGAAATACCAGCCAGTCACTTCTCATTAAGCAGTCTGTTTCCGGTTTGCTAAAGCTCTTTTCAGGTAAAAGCTCATTCTTTCAGAATTTCCTCCCCTGCCCCTTCTCCTCCCTAAAGTGGCCTCTTGAGATGGGGGGAAGAAC
+
022210232324223222122140212242122132221172323424623262254335233232412122221422221312/213122303432422512/1321534226205220335325342141322323242513233444
@chr4_100070587_1_1_0_0_0_3:0:0_0:0:0_13bd/1
GACACCAAGATGGACCCAACTTACCAGAGGGGCCAATGAGTGTTGTGCAGACTGAAGTTCCTTGGCATTAGGTAACATCTTAAGGTCCTTTTATAGTGTCCCCAGACGATGATGCTAGAAAGGGGTCTTTTCGGCCGGGCGCGGTGGCTA
+
/214154225214622227.321.532232/31425/4422644242262422/112223723-34120233243256130323415841322325123036036325222364124321222132342131322135416043420643
@chr4_149608428_1_1_0_0_0_3:0:0_0:0:0_13be/1
TCTATCTTCATCTGTGCCCCAAACCTAGTACCTGAAGGTCAGACTACCCAAAAAAATCCTCTCATATCATCCCTGGATTTCACACTTTTAAATTACCAGATTCATATTAAACAGCTTTTAAAATCATAATGGGTTGGAAAAAATGTATAT
+
2344322304021335225262222240312.3324222332511.541412-549252312422210251432421202422241006523311/216222212312242524203542021521224323242225225412/22123
@rand_0_0_0_0_1_1_0:0:0_0:0:0_dd8/1
GACCTCACCCTTCTGATTTTGGGCGCTGGCGGTGCTGGTACAGAGGAAGTATTAAGGATATAATGAGATGCAGGATGATGGCACTGAAGCGTAGGACTGCAGAATACTAGTTTTTGGGCGCGGCGAATCGGGATGGGCCTGGATAGTAAT
+
4433532263251421332/25331245150603325420230334523323323204222223/432424613258122312321/223152333232204624423235042441522132224372324253241234145434532
@chr4_163248851_1_0_1_0_0_1:0:0_0:0:0_13c0/1
TTCCCCACTTGTGCGGAATATGCAGGAATATGCAGGACTAGAATAATACCTTGATCATGCTTTATATTTGAATACTGTTTTAAAGTTTATGCACTTTTTCATATATGCTATATATTCTGTAATTGAAAAAAATCATTATTTTTAAAGTTT
+
.27/4224165034340222132221232323646242552/065213224522222222101422132/400/052014612152220023223221232/42333240062242622233/1123123244135231/2412323322
@chr4_33273302_1_1_0_0_0_2:0:0_0:0:0_13c1/1
ATGTAAATGGATTTTATCCTCATTGCATGGTGATGTATGGTATACCCAAACTTTAAAACAAGAAGTCATATAAAAGAAACCTTAAAAATATTTATCAAATAAATACATATATGGATAAATGAACACCTACATCAAAAGCATAGATAGGAA
+
422021423222123340221125124653243211212334.33322162441421522232/5/20724543-45053333012411242/22423536//242203232321.431323433312232312-524220420532322
@chr4_131439752_1_0_1_0_0_4:1:0_0:0:0_13c2/1
AAATGAATCCAACAGTGTATTAAAACTAATGTATCATAATATAAAATTTATCACCAGAAGGCACTGATGATTCAACGTACAAATCAGGCATTATAATAGATCACATTAATAGACTAAAATACAAATGTATGATTATTAACAGATGGAGAC
+
5121342/43222044332252231222143021.15142242-323432221222243323134523262222424242225311-122242012253130223023633222/22243203154213323822322203022243531
@chr4_4116434_1_1_0_0_0_2:0:0_0:0:0_13c3/1
AAAAAAAAAAAAAAAAAAAAGCAAGTGGTAGCACTATTGTGAATGGCTCCCAAATTAGATCCTTTACCTTTTTTTATTCTTGAAGCACAGTTGCACAAAACACGCTTAGCCTGAGATAGAGCACATATTAGAGAAAGGTTCTCTCTATAG
+
2.21223634263213224331322251220140223223522/35521,20234123223122252221236221241234435231356342232226542233342223224315/1516/10634253213221215232334210
@chr4_42815121_1_0_1_0_0_5:0:0_0:0:0_13c4/1
TCTCTTTTTGATTTTCTATTATAAAAATTCTGACTCCTCAAGGTCGTAAGAATTCTGCTTAACTATCTCCACAAAGGTTCACATACAATGTGCTTTCTGAAAAGTATACAATTTAATATTTCATTACAAAGTATTTAAAACAGAAAGTGA
+
31/4735426/32501015565060041621024131/23336151224220221/312216224311634332022631021515210214262222251512302244223135124232244212153452324/017322222321
@chr4_123816174_1_1_0_0_0_3:0:0_0:0:0_13c5/1
TCCTTGGGGAAGAAATATCCATCTTGAGGTGGAAGGGTCTCCCGCATACTCTGGAGACAAAAGCACTTATTTGCCCATTCAATTTTCAGTCAGTTAGTGATTCAAGTTAAACTGATCAAAACTACTCTGGCAGTGCGGATTTGCAGTCAG
+
3434622212233/353223111224262122324212440112221/023222/25424232223214522640/222212230122231422423222622222362206224522522.2211222222150411253224333412
@chr4_90982513_1_1_0_0_0_1:0:0_0:0:0_13c6/1
TTCAAGCCCTTAATTCAAGTGAAGGCAAAAGTTAAAAAAAAAATTAAACAACAGTATGTGATATGTAACAATTAAATTTTGTGTGTGCGTATGTGTGACGAATATTATGGCTGAATGAACATATATGAGACACACAGAAAATTTTAGCAA
+
5122302351342252222152-242225232223432032243202562554230/34222/24322131141222322325/3522/,/23527212211512031121212511213222/34025242232232-53242125052
@chr4_98007974_1_0_1_0_0_3:0:0_0:0:0_13c7/1
TGGTCAACATAAGGTATTAAAGTGCTTCTATGGGCCACTATTAATTAATTAATTATCATGTAAGTGCTGCTATCTGTCAACTTCGTATGACTTTTGTATAGGGGGAATGACACACTCAGGAATCGTCAAGTCAAACCAGTCAAACAAGAA
+
4342332232241213222312342222224261242335/2422112023552216322222432.2//2511423/132112/20114530222152322416122202232100242262254244531211223312241222232
@chr4_158226126_1_1_0_0_0_4:0:0_0:0:0_13c8/1
CCCTTTTATCACATTAATAAGTGTGCGTCGGAAACATCAAGCACATTGAAATCTGTATTTACTGTAAATAATTCTCGGTTTTAGTTTTTAATTCCCGATGGGAATAGCAAAGCACTCCCTTCTCAAAGCAGGGGGACATAGTTGTTGAGA
+
2320126324542121/223212225323322422321226221222222032224222212233215411/27/53412412323055021222213222163401204252222333.3540433643/232/262322340603320
@chr4_21314161_1_0_1_0_0_3:0:0_0:0:0_13c9/1
TTTACAAACTTGACATGGTTAAGAATAGACGGGGGTTCCTTCGGTTTCTCATACTTCTCTGGAAAGTTTTTTCTTCGAATAGAAGTAAGGCATTTTAAACAGATTGGGAATAGACACAAGTTCCTAGTCCATATTTAAAGGGTTTTGTTT
+
223/3233445222322243021.2223340203224126351/2622125422232125225343243327460224122022215/4232221423222222223443252342534322623543233233541/5511342/2112
@chr4_41673675_1_1_0_0_0_0:0:0_0:0:0_13ca/1
GTATTTTTAGTAAGAGACAGTGTTTCACCATGTTAGTCAGCCTGATCTTGAACACCTGACCTCGTGATCCACCCGCCTCACCCTCCCAAAGTGTTGGGATTACAGGCGTGAGCCACCGCCTGCACCCGGCCTGAATACTCTTTGAGCCAA
+
22231121/123336632342035122232412444124510322223220220222400150.1450233223313/222212.2212243/3/444312134222321301334242442128222221333332.223/22251222
@chr4_13412674_1_1_0_0_0_2:0:0_0:0:0_13cb/1
TCTCCTTATAACCTATAGTCATTGTTTTGTTGTGTTTTGGTATTTAATATTGAAAATGAAAAAAATCTGATAGTAGTCTTGATTCTTATGTATTTTTCCCTCTCATTGAGTTTATAGGATTTTTTTCTCTGTTTCTTTGGAGAATTGGGA
+
52242722/1122/22025475153250633/3422622141253233425515220332105442220422122210325314242464140424315437.226233321221242222104/24322222212222742324211/2
@chr4_44484754_1_0_1_0_0_4:1:0_0:0:0_13cc/1
ATTCATTTGCTAATTTTTTATAATACAGTTTATTTGTTAAATTTTCAAAACAGAAATATTTTTTATGTTTCCATATCATTTTTGAAAAATATGAGAACATTTTTCTGGCAAGATGAACAAAATACTTTGTGAGGATCAAATGGCATTGAA
+
211362230342/132245121/301226231233/2334322354170126041222324323642312/404222242145132224314/55044242326112..02/21122061332623212233232321512252222351
@chr4_6734256_1_0_1_0_0_0:0:0_0:0:0_13cd/1
GGCCCACGACACTTTCTGCTTAAGCCTAAAGTGCTGGTAACCAGAAGGGACCCCGAGGGGACCCCCAGGTCTCTCTGCATCCTGAGGGGCTGCCGCTGTGGTTTCTCCCCAGTGCTGGGGACGGGGGGCCCTGTCTGACCTAGTGGCTTC
+
223231203202233352.204552233322210.5142354202221322018.41223240221135424212420215353421031322/32122323222040620222252112242222221111042153122213522211
@chr4_138705454_1_0_1_0_0_4:0:0_0:0:0_13ce/1
CACGGTTTTCGAGCTCGAATAATAGACAGACTGCCTCCTCAAGTGGGTCCCTTACCCTCGTGTAGCCTGACTGGGAGACATCTCCCAGTAGGGGCCGACAGACACCTCATAAAAGCAAGTGCCCCTCTGGGACGAAGCTTTCAGAGGAGG
+
23243434/32/6022222261.22232353431522122223/71132047/521223324022255312/23054522222040012212120420362242252223/3243222222432/4320032222262212222423423
@chr4_73069365_1_0_1_0_0_4:0:0_0:0:0_13cf/1
CAAAAATTAGTAGCATTTCTATACACTAATAATATTTAATCTGAGAGTCCAATCAAGAACAAAATCCTGTTTACCATAGCCATACACAAAATAAAATACCTAGGAATACATCTAAGCAAGGTGGTGAAAAATCTCTACAAGGAGAACTGA
+
412203001733312222522210323223433/521124051311212.201222210125206205134254/3/022232121214211772324/5432141325350202214442132253626222542332224/2224.31
@chr4_13782664_1_0_1_0_0_2:0:0_0:0:0_13d0/1
GTACCAGGCAAGCCTGGACAGATTGATCACACAATAGTAAAACCAAGGATATATTTCTTAAAAAGATGTCGGTCAAGTCATGTGGGTAGATAATTTCTTTTATCATAGGAGATGAGTCTGTTTACTTTAGGATAAAATTAATAATTCTTG
+
/2501201322421,22662523223442455222521/22334124152622/242323324221232622136650164/32322300/222412402323334202023/12102242242212231322215244162222342/3
@chr4_190042468_1_0_1_0_0_6:0:0_0:0:0_13d1/1
TTAATGTGGAATGAAAAAAGAGCCCTCATAATCAAAGCAAGACCAAGCAAAAAGAACAAATCTGGAGGGATCACACAACCTGACTTCCAAGAGTACTATAAGGCCATAGTCAGCAAAAAGCATGGTACCGGTATAAAAATAGGCACTTAG
+
34/43212464223222312320/23011224234+1/33121433232452252232234510243221520643223310364..20222131004,2204140-36222134124321324323213324.0463233322224222
@chr4_129127923_1_1_0_0_0_1:0:0_0:0:0_13d2/1
GGGAATTTGCACCTAGCAGTCTGTCCCAGAGCCTGCACTCTTAACCACTGTGCTATTTCTGCCTTTCCAAGCTTACCTGCTGATGTTGCATAGAATTTTCATGTAACGGACCATCAGTGAGTAGCCACGTTTGTCAAAGGGATAATGACA
+
2222141511204241422520111222442/2212045/2322/2431+4572433250412203112212126224122/13522324222423403423333/2223322323122/306322/46202322211133-0212/422
@chr4_104549349_1_1_0_0_0_1:0:0_0:0:0_13d3/1
TTTTTTGAAGGGTTTTTTGTGTCTCTATCTCCTTCAGGTCTGCTCTGATCTTTGTGATTTCTTGCCTTCTGCTAGCTTTTGAATGTGTTTGCTCTTGCTTCTCTGGTTCTTTTAATTGTAATGTTAGGGTGTTGATTTTAGGTCTTTCCT
+
033032/25126240340.222522232031221223/302242312.22244/42312323271225032330326240300312226253262/312032320212033252032125622245212213021130241114502242
@chr4_151898789_1_0_1_0_0_7:0:0_0:0:0_13d4/1
CTGGACAAGCCCTGGGCCAGAAGAGAGCCTGCTGCCCCAAAGGCTGAGTCCCAGGCCTGGAAGCATTCACCACAAGCTAACTGAAGAGTCCTTGGGCCTTTTGCGAACATTGGCAGTAACCTGGCAGTATTCCCCATGGGTCTGAGGGGG
+
65/20-82503422412220343203221222201244413155224475221222224401512432322247423322602/312334751034244263321104434212381322422465214512306242242322242036
@chr4_1096863_1_1_0_0_0_3:0:0_0:0:0_13d5/1
TCGAACTGTTTAAAGTTCCCAATTCTCCTTGAGTCAATTTAAGTAAATTGTGTTTTTCTAGGAATTAGTGCATTTCGTTGGAATTTTCAAATTTCCTGTCATCAATATGCTTGTTATACACTCATATTTTTCATGTCTGTAAGTTCCATA
+
65251022321222226312222321432323232152214/8/42132353122122555.012223241220122532522226213302224232426420220/550521240262.23/0234725531322212422/331450
@chr4_160201886_1_1_0_0_0_2:0:0_0:0:0_13d6/1
CACTAAAAACCTAGTTGGAATAGTTCTTTCCTATTGCTGTGTAGAGGTCCACAGTTGAAAAAAATCAAGATTTTGTTTTAAATATGCTTATTAAAATGCTTGAAGATAATAAACAATGAGTATTGTTAATAAGTTTTGCTACACTATGTA
+
12325600233315333/2523522352322233253.13262522512633422222345201312622/2.714223453214312121212302262321232212225322024222132223112225252120.2526434321
@chr4_69067005_1_0_1_0_0_3:0:0_0:0:0_13d7/1
TAATAACAGACACACAGAGAGCCAAATCATGAGTGAACTCCCATTCACAATTGCTTCAAAGAGAATAAAATCCCTAGGAATCCAACTTACAAGGGATGTGAAGGACCTCTTCAAGGAGAAGTACCAACCACTGCTCAAGGAAATAAAAGA
+
223524303/310224333302221222352320022523250412102522/21312/45343522/243242300231160022322223202422362235/22/125334222216204422322142224213352242354023
@chr4_172569023_1_0_1_0_0_1:0:0_0:0:0_13d8/1
ACTACTTGAATGAGAAAATATTTTTAAAATGAGTGCAATCATAAAACTGTTCTCAAAATTATAGAAACACAAGCAGGTAAGGAACACTATTCCGGAAGGCAAAAAATGGATATAGCAAGCAATAAGAGTTTTAATTATTAGTATTTCTCT
+
32622344311153200434012422425345322022030321342222433222222416321233242/21522442244112223322133031022023132542112242254.522143322352/22523235232433232
@chr4_70578750_1_1_0_0_0_2:0:0_0:0:0_13d9/1
ATGGAAGGTGAAGGAAAAGCAAGCACCTTCTTCACAAGGGAGCAGGGAAAGAGAGCGAGCAAGCAAGCAGGGAAAATGCCTGATGCTTATCACACAACCAGATCTCCTGAGAACTCACTCACTATCATGACAACAGCATGGGGAAAATCA
+
5017124172/72222222556442221364304322128522235122023161321322312121/42423255322024241432242243233622242330442225555123224922221123133342234622/62/2225
@chr4_5551943_1_0_1_0_0_2:0:0_0:0:0_13da/1
ACAGTTTGGAGGGATCAGAAGAAGACAGGAAAATGTGGGAAAGTTTGGAACTCCATAGAGACTTGTTGAATGGCTTTGACCAAAATACTGATAATGATATGGACAATGAAACCCAGGCTGAGGTGGTCTCAGATGGAGATGAGGAACCTG
+
3231332333142213223423145123321253315211222323322/32442132322222123102338424022236/502/2/22013021223221364123321211232521211222222242343-2402300524312
@chr4_127643476_1_0_1_0_0_2:0:0_0:0:0_13db/1
AGTCAGGGTTCTCCAGTGAAGCAAAACCTATAGGAGAGGCATCCATGCGGGGGGGTGGGGGGGGGGGGCGGGAGGGTGGAGGGGGAGAGAGAGAGAGTGAAAGAGAGAGAGACAGAGGGCAGAGAGAGATTTGATTTATTGTACGGAATC
+
23253220433324/221267323422224143101524440222322226100223232220206623212452.21020022232210/2312252203223342/535422431214232252/1125321322332321512212/
@chr4_33317_1_0_1_0_0_3:0:0_0:0:0_13dc/1
ATTAGCATTAGAGACAGCAAAATATTTACAGGTTTTGAAACTAGAAAGAGCCAAACAAATCCATGATCCAGCTCTGCATACTCTCACCCAGCCTGAGTTCTCTCACACAGAAAGTGAAGACAGTGCTATTTGCCTTGTGGCATTGCTGTT
+
2222512124252441114734/302632322213122014313244522/3322235431433202122513332225543543532232252/42230421422512725414322171102333335411562206/3540132232
@chr4_107067623_1_0_1_0_0_3:0:0_0:0:0_13dd/1
AGCACAAAAAAGGTAACTATTGGGTACTGAGCTCAATACCTGGGTGATGTAATAATATGTATAAACCCTTGTGACACGTGTTTATCTATGTAACAAATCTTCACAAGTATCCCCAAACCTAAAATAATAGTTAAAAAATACTTTATTGCT
+
20.2.2241/12024264221122332236/3221232645305414221226425262360232132034223/221412334524152023524442.1232312/3311242.222242112323232222114521.212127200
@chr4_112194796_1_1_0_0_0_3:0:0_0:0:0_13de/1
GGTTGAATAAATGAATGATTATCGAGTGCATACTATGTATTTAGTATAAACATACTCACGCCTGTAATCCCAGCACTTTGGGAGGCCGAGGCCGGGGGTTCACGAGGTCAGGAGATCGAGACCATCCTGCCTAACACGGTGAAACCCCGT
+
44342/213.2135/4233.8/3537232021-/223/654234022422045114/1332150300446423422323524440220.313504413425441426352141513253224443/212363641222223/21215464
@chr4_27908392_1_1_0_0_0_2:0:0_0:0:0_13df/1
AATTTCAATATTCCTTACCATGCTACATTTTGTAAGGGCAGTGAACGTATCTTTTATATAATAGCAATTATTATTGTTACTGCTATTCTTAGTGTTCTAAGACTGAACACAACGGCAACTGCATATATGATGTTCCATAAATGATTGCTA
+
232/25314133446624/2310221465/.2348412131222342212/4212262/22524112247223521412231122241664235113333322522001222221/4643534/25212244616022523330230224
@chr4_110556433_1_0_1_0_0_4:0:0_0:0:0_13e0/1
CTTTATAGTAGAATGATTTATAATCCTTTGGGAATATACCCAGCACTTAGAGCCAGTCCAGCAACCTTTAATATGCAAATGCCAGGCAGTAGAAACTGGGTCCACCCAAACGTGGCAGTTCCTGCGGCCTTATTACCCTTGCCCCACGTT
+
32335312331445222343.25313332521804425624011252322/42202323722222242443113102224233312112214122323142444314202244+440302151320312212224226711272412223
@chr4_184152901_1_1_0_0_0_2:0:0_0:0:0_13e1/1
CTGCTGTCCAGTCTTTGCTCAAATTTTGCCTTCTCAATGAGACTTCTTCTGAACACCTATTCAGAAGTGCAACCAAACTGGGTGTGGTGGTGTGTACCTGTAGTCCCAGCTACTTGGGAGGCTGAGGCAGGATGATCACTTGAGCCCAGA
+
2402-743.1120234342223343/44226121224/24/27320251/523224/6021612123221342222.33242/421264124412222343/232153622152026422222442125225651402/20621433433
@chr4_18183371_1_1_0_0_0_2:0:0_0:0:0_13e2/1
TAAAAGCCATTCTAAGTGGGGCGAGATGATATCTCATTGTGGTTTTGATTTAAATTTCCCAGATGACTAGTGATGCTGAGCATTTTTTCATATATCTGTTGCCCATTTGTATGTCTTTCAAGAAATGTCTCTCCAGATCTTTTCATACCA
+
42523233233462.2542222431606442323232432202.381232213120332202564//2221136132332132226032/02335/32342313425613323/32223342-624422222423034225231723133
@chr4_17098397_1_1_0_0_0_0:0:0_0:0:0_13e3/1
TTTCTTCATCTGGGGAAAATCTCACATTCTTTACAGGATTCTTATGACGATTAAATAACAATGATGTAAAATGACGTCGAAGATATCAGTTGCCAGTAAACACAAATGATTATGATTGCTACACAAATCCTTCATTCCAAAGATATTTCT
+
1321/13321222411123152.154/3/41/430422215600220526320342123862320/322332122/244144230/22/62522/34221324254222457222222423032344222223630/12/22436/2224
@chr4_42005364_1_1_0_0_0_5:0:0_0:0:0_13e4/1
AATATGTATGTATCTAATGGCACCCTCAAATTATCAAAAGCAAAAATTTACAGAACCATAAAAAAAGACCATCAAATCTACCATCAGAGTGTGATACTCCAACATCTCCCTTGGTAATAATGAATTTTGAAAACAGGACAAAGAACTGTA
+
14024223222222433123302622432612221122241223246205423323412524414522042342152432232322423122312122202431464.2341110622522430222242241334122/022456.353
@chr4_100528833_1_1_0_0_0_2:0:0_0:0:0_13e5/1
AAATCTACCTAGCACTTCATTATTACCCAAAGCCTGTAGGTTACATTAGGATCCTTTTGTTTTCTAAACAAAACATTAGCATCGAAGAAAACGTGCCAAAATAATTGCATTCCATAGCAACAAGTAACTTCATTGATTATTAGAACTGCC
+
42543323103211154423252.22211.3121422241210122202641/234220304323352121212226124421230334233/234220141226354224242224231452231244235252724123224415223
@chr4_125462120_1_1_0_0_0_3:0:0_0:0:0_13e6/1
AGCACTTGTCTTCAAAAATCAATATTAAGTTTCTCCTTCTCTATGTGGCTCTCTCTGTTTTCCCGTGTGGAGTTGCTACTCCCTCTGCATCTGTAATTCCACTGTTCCTTGCATTTTTGTTTTATTATAGTAACTACCACCTTAGAGTAT
+
2131224203162214212222734426232211211222241222213424322324322312243352513212221334154302032/3032066022/24212421132322022332043652001013124452433462154
@rand_0_0_0_0_1_1_0:0:0_0:0:0_dd9/1
GCGGTATCACGCAAAGTGCAGGGATGGACTGGCCTCTTCCTAGCTGTGGAACAGTGGACGCCTGACATCAGCTTATCACGCGGTTAATCAGAGCTTGACGGATCCGCCCGATTTTGGACCGCAACAAAGTAGGAAAGATAATCCTGATGA
+
33232055431225153105424585002202/42211242221022131/2231120023613610143204135223233024834262422221222222222220/53322455102353122232532044222442252233/2
@chr4_48209435_1_0_1_0_0_2:1:0_0:0:0_13e8/1
GCTGAGGAAAGGCATTCTTCAAGACGTCCTCAAGGAAAATATGTTTTCAACATTATAAAATAAACATGTTAAAGAATTTCCCGGCCAGGCATGGTGGCTCATGCCTGTAATTCCAGCACTTTGGGAAGCTGAGGCAGGTGAGTCACTTGA
+
3113302340722112/352042213222012206222002236/13340122.4431323452122130231621144042220442424/3212441213/12510232/2262352332223//04241222225324445217272
@chr4_71021197_1_0_1_0_0_3:0:0_0:0:0_13e9/1
TCACTCAGCCTACCCAGTAGTTGGGACTACAGGCGCCCGCCACCACGCCCGGATAATTTTTTGTATCTTTAGTAGAGACGGGGTTTCACCGTGTTAGCCAGGATGGTTTCGATCTCCTGACCTCGTGATCCGCCCCCTCGGGCTCCCAAA
+
23421248335432224432124222214153130225030131221302310321351223514543214.22224632244241/2432222132544224202211.2223031622131/22.222462232282232/1453212
@chr4_5756315_1_0_1_0_0_4:0:0_0:0:0_13ea/1
CTAGTTATGGGCAGTGGGGCTGGGAGAGGACCAGCTTGTCCGTAACCGTCTTGCAGGCTTGTTAAGCATTGGGCGCTGAGGCCAGCCACACTTGGGTTTGGGTGCTTACTCTGCCACTAAATAGCTGGGTGAGCTTGGGCATGTTGCTTA
+
44623220240422253203223243255212212123322225302325.21032212366526.224122342223284430354123242223443220161223472224230230242410333321223632225516243332
@chr4_49220015_1_1_0_0_0_3:0:0_0:0:0_13eb/1
AGTGGGAGTTGGGGGTGTGGGTCAGATACTTCACCAATGTTTAAGCACCATCTTCTTGATGCTGACCTTGTGATAGTGAGTTCTCATGAGATCTGCTTGTATAATAGGGCATGACAACATTTCTCCTTTCTATGTCTTGCTCCTATTCTT
+
2315252313132224115481145222316322212251133522020215232233221521210-072256332425123021522122422233553632115212/231334232242234223527520221221232531125
@chr4_94771478_1_0_1_0_0_2:0:0_0:0:0_13ec/1
ACAGACAAAAGAAGATAAAACATGACTATCAATTGATGCAGAAAAAAGATTTGATAAAATTCCACGTCTTTTCATAATAAAAAATACATATTAAACTGAGAAAAGTGGGGAGCTTTCCTAAGCCGATAGAAGACATCTACATAAAACCTG
+
04242.23462312502412521522123120220313/32323414454235..11010350210/422124201342535024323521340222342222052443415421223132212334250022243/1562444133131
@chr4_153851735_1_0_1_0_0_5:0:0_0:0:0_13ed/1
GTGTCTGACCGGCATCCTCTTTGTGTCCAAGGCCAGTCAAAACTTGGATAATAGTATTTCCGACAAAAAGCTTGCGCCCTTTGCTTTTTAATGGTTCATTTTAATTATTTCTATAAATCTGCTTGAGAAATATTAAGATTCTGATTGTTG
+
22233430111756111123223222.4322312344251135252172012201422.241431522312221022122434254222012242223412211423362322/072343623226211251331403331140202202
@chr4_17948780_1_1_0_0_0_3:0:0_0:0:0_13ee/1
ACATGCAATATTTGTCTTTCTGTGCCTGGCTTACTGTACTTTATATAATGTTCTCCAATTCCATCCATGTTGTTGCAAATGACAGAATTTCCTTCTTTATGGCTGAATAGTATCCCATTGTATGTATGTGTGTACGCATACACATATGTA
+
02413221533642152634454523242106222242624223255214366353222212/311152231453123341223335234224312232142-22222224255624332303221342323012263232640121231
@chr4_154729051_1_0_1_0_0_3:0:0_0:0:0_13ef/1
TCAAACCTATAATCCCAGCACTTTGGGGGGATGAGGTGGGTGGATCACGAGGTCAGGAGCTTGAGATCATTCTGACCAACAATGTGAAACCTCGTCCCTACCAAAAATACAAAAATTATCTGGGCGTGGTGGCGGGTGCCCACAGTCCCA
+
4322263422.433223034330232124241342125043251233323223434252431.42222423.5571232432/252261344/25421332520.01220/0257332/2133651224222446332312124221144
@chr4_176287600_1_1_0_0_0_4:1:0_0:0:0_13f0/1
CAAGAGAGAAATAGCCTCTTTTGCTTCCTATGGGTTAAACAATACATAGCTTCACCTGCATCTACTACACTGCAAAATCTCATGAGTATCTACCCTTCTTATAATACTGAAAATATAAAATATTGATTGATTTAAGTGGAGGAAATAAGA
+
2542221540/2452315242.3752233222.233362322422213/22213/24554232262/2436322321324/14.424226332344311324225/3536012351023356220442225421/323/12425332/23
@chr4_45130047_1_0_1_0_0_4:0:0_0:0:0_13f1/1
TCATAATTACTAAGCAATACATCATAGCAGTTTTTGAATTTAATTATGAATAAAAATGATATCAGATGCTATTGTTTTGCTGCTGATCAAATACTAGGATAGTCTATGAAAGTCAGCATGAAAAGGAATTTTGTATTTGACTTTAAAACT
+
63221222022321522422221023113424311/4032211/020333221242220124622132020/31252213324202/322335424222624622,22532060131540220422431240303335321232120422
@rand_0_0_0_0_1_1_0:0:0_0:0:0_dda/1
GCTGACGATCCAGATCTCTAGTACATTGGGACCTATACCTTGTTACTGACTGCTGCAGGAATCTTTACAGTCCATACTGATTACCCGGTGGCCCACGCAGGCCTCAGGATCGTGAACTTTACAATACGATCATCGTAAGCCAGATTCGGA
+
/.4421021233232242/231242052353122221344123/53532322//22242424612202/343212250214316324315553542/545220324323232/3225114/3121251260112132242/150050305
@chr4_126018061_1_0_1_0_0_3:0:0_0:0:0_13f3/1
AATCTGGCAGCAATTTACAATTCTTAGAGTGACATATTGAGAAGATTAAGCTGTCAAACTCTGATTTTTTTGATATCTCTTTTCTTCTGGGAGAAATTTTAAAAGGAATTTAGATGTCAGTAAGTGAATTAATTATAGTCCTTCAATTGA
+
/701152220322232.222134232423021.243242242421313252261602/6354314222..31292432532322.61242523222232112/2252122034104232252432755/312513457223422326302
@chr4_165057164_1_1_0_0_0_2:0:0_0:0:0_13f4/1
AACTATTCGGCCATCATGTCAACGTCACTCTCCCAGTAAGGATATATTTAAACTGATGCTGATCTGCACAGGAAAAAAAAAAATGGAAATTTGATCATTGAAAAAAATATGTGTATAACTGTATCTTTTCTCTGTATCTTTTCATTTTTC
+
221/25233232132045.21323232/43240224244233432153223262/21322-5525422242223534/22332221.24024/553131222445231222/21522424223253511223325322/24202232242
@chr4_2165088_1_0_1_0_0_1:0:0_0:0:0_13f5/1
CTTTCTAACCAATAGTCTCCCAGTATATCTTGACTTGAGCAGCCTGAGAACACTGCTCGCACTAACCGTGTACAGAGCACTGACTGCTGGCTGAGGGCCAGAGGTGGAGCGCCATCAGCCACCATGGCTCCGCGGGCTCACCCGCGCTCT
+
2242430434232/227222204204252341152221225342215212/35453132424312252415324420114465224224203123230233142232/26620622133023.204213352541342/25322/5/621
@chr4_83621993_1_0_1_0_0_5:0:0_0:0:0_13f6/1
AACCAAAATTGAGGGAGTTTGTCACCAGTATACTTGCCTTGCAAAAAATGGTAAAAAGAGTTCTTCAGAGAGAAGAAAGATTATATAAGAAACCTGGATCTACCAAAGTGAAGGTAAAATAGAAACTTTTATTATTCTTATTCTTAATCT
+
21533423503242233202221144022260142333202533343331.43243523222213223253323043254422343222521232324355./2/324322142413225322352562230223421320023644131
@chr4_25835514_1_1_0_0_0_6:0:0_0:0:0_13f7/1
TGCTTACATTTTTCTACCTTATGGGTTTTATCTGTGAAAGGAACAAAATTGCTCAAAAGGCTCTAATTATGTTTTTTCTTTTAACATAGAAACTCAAATAGCTTCCTATCATATCACCTCTTATTAATATCCAGATTTTTTTAATCTATG
+
222/4535232265242443221211353/3204113331022416031.363356222523538.243442513222252332322524443224303353452122.2144561321253111224031212342323112437.222
@chr4_38566685_1_0_1_0_0_2:0:0_0:0:0_13f8/1
TTTACATAATCGAATACATTCATATTAGTTTGCCTCCTCTAAGCATATAGCAGCCAAAAGATACCTTGTCTGGAAGGCTAGAGAGGGAAACTGACCACAGTGCATCATCAGTGTAGAGTTAACAGCTGACAATAATAATATAGATTCAGC
+
0224112/3432233723332511251225/362144142322113234014326622225124212052221211215354322533242321631213223-2055311214412121242322234004212243132242154321
@chr4_13735799_1_0_1_0_0_3:0:0_0:0:0_13f9/1
CAAATTGTGTTTTTGTTCTTACTATATGCCAGATGCTGGCCTAAGCAGTTTACTTGTAGCAACTCGTGATCTGCAAAGCTCTGTTACGTTGGTGATATAATCTTCCCCATTTTACAGATAGAAAAGTGAAGACCATAGAGATTAAGTAAT
+
225430252203304152/2611014212425/12135216214224021223342422242364/341422410621251322403212222224412212.2132342243/401341313222246824301256202645242333
@rand_0_0_0_0_1_1_0:0:0_0:0:0_ddb/1
GATGTAGGATTAAATTTGACGTGACTTTTTGCCGGTGATGTGACACTCAAACAACTATGAAGTTCAACACAGACCGGCTCTGGTTAGCACAGGCTTGCCGAATCGGAGCTGGTTATACCAACGGGTAACACTTAGACTATTAGTGACTCA
+
024243234.122112211/4024126/4436303//52312204013532234246231/2/225222-122/0322137520222442141420232222351215365645323344412221221563324415223442533342
@chr4_103849234_1_0_1_0_0_2:0:0_0:0:0_13fb/1
GGGGTGGAGGGCTGGGGGAGGGAGAGCATTAGGAGAAATACCTAATGTAAATGATGAGTTGATGGGTGCAGCAAACCAACACGGCACATGTATACCTATGTATCAAACCTGCATGTTGTGCACCTGTACCCTAGTACATAAGGTATAACA
+
224500433220243111223334342321034//4523325223332102324124223212511122/1012215432312222160232444242/0523326052/41.62203345323323214320020453/2522143255
@chr4_55179063_1_0_1_0_0_3:0:0_0:0:0_13fc/1
TCCACCTCTAGATTCTTTTTTGCATGAGAACAATACATCTTTAGGCGACTATTTTCAGTTATCCATTCTTTGTAACAAATAACATTTGTAAGCATAAGCGATACAACCTAATTGCAACAAACTAAAAAGTTGTATGGGGATATCTGTCAT
+
12523023522242243232422311222/2424142242210224524233212414202322120013253022320322342124252122532213221402242222332122220422414102.0202222502233223322
@chr4_46800444_1_0_1_0_0_2:0:0_0:0:0_13fd/1
GTGCAAGCTGCTATTTCACTTCGGCCATATAACCCAGCATACCCTGTGGTACTTAAAGTGTCACTCAGAGATAGAAATGCCATTTGGAGTCTTTGGCAAACCCATGTGGGTGAATCGCAGTGGAGGCCTTTCATATTTGGGAACAAGGCC
+
2121224221612232232326342422145532423224321331225431202205622222722202321252/40232045415410242224233112214802/2555150221422061244232011017032231222425
@chr4_54178307_1_1_0_0_0_5:0:0_0:0:0_13fe/1
AATTTGTACAGCCAATGCCGGAAGTGGTTTTGAAGGGTGAGAGCTCGTTTACTAGTTTTGATTTAATAAATGGACTGTCATACTAAAAACAATTTAACTGACAGACATGCCCTAGCCTGGTCCCTCACCCTTAGAGTGGGTCTCAAATTT
+
41242242262-173232324623214233252/5.01433124222921142141433402423414531343664241124213252234343130412333//2712472232542361232224212203222323/322223352
@chr4_1878601_1_0_1_0_0_2:0:0_0:0:0_13ff/1
GCCTGTAATCCCAGTGCTTTGGGAGGCCAAGGCAGGCAGATCACCTGAGGTCAGGAGTTCGAGACCAGCCTGGGTAATGTGGTGAAACCCCGTCTCTACTAAAAATACAAAAAATTAGCTGGGCGTGGTGGTGGGTGCCTGTCATCCCAG
+
21232222243214213242240124205/2/52422213233123114223231/24542152230025/1323/215234230120.122016221234442/24204612222124205/1350263210220202223313/2532
@chr4_6034110_1_1_0_0_0_2:1:0_0:0:0_1400/1
ACGAGTCCGTTGAGGACAGGTCATTGATGCCATTTTTCACAGGGGAGCAGAGTGAGGCTCAGAGAAGGTAAGCAACTTGTCCAAGGTCACACAGCCAGGAAGCAACATAGCTCAACTGTGAACCCAGGTCATCAGATGAGCAAACTCTTA
+
212282845222712332220142211341222400126103212192422321.52432532223450242331343226422362.4254324322/02121020206423222432322/256222621340825322422232132
@chr4_60633744_1_1_0_0_0_2:0:0_0:0:0_1401/1
GTTTCCAACATTCCAAGACTTCCAGCAGTATAGATGCTATGCCACAAAATCCTGACATTGGGCCGGGCATGGTGGCTCACACATGTAATCCCAGCACTTTGGGAGGCCAAGGCAGGAGGATCACCGTGGGTCAGGAGCTTGAGACCAGCC
+
4/21322320123242431202322234451236314221233251233125213242443335/222513324411224232542241132422202/422222150342140674224261152432275232224042342223224
@chr4_2334747_1_0_1_0_0_2:0:0_0:0:0_1402/1
AGCCCCCTTCACCTCCTGGGGGTCCCTCACTCCCTTTCCAGGCTCTCCCACTGTCCTGAGCCCCAGGGGACCCCACGCCAGTGCCTCCAGGAGGGGACCCGCGGGACAAAGCCCCTGCCAACAGAAGCTCCAGCCTCCCTCCCCAACCTC
+
34/152214124532222222263202522303011505/230420/353253322/1123121143231532222222424231231423351233/352112573024/324212241120345314226533720334242202315
@chr4_21196136_1_1_0_0_0_1:0:0_0:0:0_1403/1
CTCATGAGCTAGATTTGGAAAAAGACTATGCCACTTCCACTTATATTCCGATTACCCTGACTCAGGAACATGGCCACAAGGTATGACCACACCTATGGACAAATAATAATTTAAGAAAATAATTCGAAGTTAGGAGACCTTATATAGATT
+
55331544/0021422234643333333700115154323134132.5015253222425222333202.12622316450021342025.2432221126/4412224333223342222141324023142322554./305242045
@rand_0_0_0_0_1_1_0:0:0_0:0:0_ddc/1
GTTTGACTTTAGATCGCTCCCGTGCGCTACAGAAAGTAGGGCCCGATGTATGAGCACAGGAAGCGAGGCCCTTAGATATTCTTAACATCCTGGCGCGCATCGGAAACACCGGACCTATTCTCCCCTAACTAGCTCTACACGAAAGCGCCC
+
1/33344412122453357.323332/1/3322335146243222222226224222311423224223222252021225424225221232232242243201202230222022212401232122420254322320.22316164
@chr4_82935530_1_0_1_0_0_2:0:0_0:0:0_1405/1
ATCAGTAAGGGGAGACCTATCATTGTGCCAGTTTACTGCCTTGAGAGTTTCTGGACACTGGCCCAGGGAAAAGGAATCCAGTGCAGCCCAGCCAACTCACTGAGCTGAGAAGACAGATCTGAGGCTGGGGAGACCAAGGCAGCTACAGTT
+
/152323/24224211326432401/0233/7202702221225244124325216241532142632334124120/228352/34023/50631443312242/51034192242245102222123623403531422524513224
@chr4_131187298_1_0_1_0_0_2:0:0_0:0:0_1406/1
ATCTTGAATTGTCATCCTCACGAGTTGAGGAAGGGAGCTGGTAGGAGGTGACTGGATCTTGGGGGCAGTTTCCCCCATGCTGTTCTCCTGATAGTGAGTCAGTTCTCATGTGATTTGATGGTTTAAAATTGTGCCACTTTCCTTCACTCT
+
2123222634632324424422422131234306/125243152225222231252.36333/3352322234522214422222/012122426120246122520223527225314223/222120362225134621073362223
@chr4_274304_1_0_1_0_0_3:0:0_0:0:0_1407/1
GCAGAGGTTGCAGTGAGCTGAGTTGGTACCATTGCACTCCAGCCTGGTCAACAAGAGCAAAAAATTCTGCCAAAAAAAAGCAGCAGTTATGTCCTGAAAAAGGAAATTTATGGGAGCTTTGGAATCCATGTCATGGGTTGTGAACCCAAG
+
3/14232623224464222.3232520012211323222202545382242652522231321522452.32/42331310246504334022410//1153211112622442122226422304225+21524122210542352321
@chr4_101288969_1_0_1_0_0_0:1:0_0:0:0_1408/1
TTCTTATCTAGTCAAATGCCTTTATTGTGTCGGAGAGAAAATTGATGTTCATGGTGGTAAGAAGAAACTCATTTGTAGTTACAGGTGGACAATTATAAAGCAGAGTAAATTGAGTAGATGCTCCAGGGAAAGGTTTTAGGCTAAGCATTG
+
32117642322223420/21220101113112226415122332440313243132043122122/214252/21411202236252120203221222222334430022221223425331323223044142222243234233144
@chr4_148481873_1_1_0_0_0_2:1:0_0:0:0_1409/1
TGAAAGGGACTATCATAAGGATGGTGGAAATGTTTTTTTTGGTTTAGAGTACAGGATGTTGCTACATAGCCTGGCCTCTGTTTTTAGGACTCAAAGAGAACTCAGAACTCTTTGATCTCAATAGAGCAGATAGTATCTGGAAGAGGAAAT
+
2441121222532429155224.222462114/23521321426322134021021232611721234324113432315400404222323235100625244/2132233/33132452524222/2323232251303253222433
@chr4_45943285_1_1_0_0_0_5:0:0_0:0:0_140a/1
ACACATGCAGAGAGATGGAGAGGGAGAGGAAAATGCCCTGTGAAGGAGATGAATTTCAGTGATGTTTCTACAAGCCAAGGAGCGCCAAGGCTTGCTGGCAACCAGGAGAAGCTAGAAGCATGGAACAGATTGTCCCTGAGTGCCTCCAGA
+
21223352227222442353242300225131224031232241412162320273212521232//432332//34261216/232531251432313523323544332732/26314424410214402222422423222823223
@chr4_11651754_1_0_1_0_0_2:0:0_0:0:0_140b/1
AATCATGATTAATACATTTTTTGCAACCAAATGCATGCAACATAGAAAAAAGTCCAAGCTTTAGCATTTGACAGCTCCGGTTTTTAATGCTACAGCTGCCATGAAGTCCCTTAATATGTTGTGACTGAATCAAGATGATTTACCTTGTTA
+
33331101032523/3221/41534027124242434613223121241213/4222325423221302221540102042223132155034323/1232023212234432/130012032414316014204402522424325333
@chr4_131564116_1_1_0_0_0_6:0:0_0:0:0_140c/1
ATATACACCATGGAAAACTATGCAGCCATAAATAATGATGCATGCATGTCCTTTTTAGGGACATTGATGAAGCTGGAAACCATAATTCTCAGGAAACTGTCGCAAGGACAAAAAAACCAAACACTGCATGTTCTCACTCATAAGTGGGAA
+
1042124/23223023322223523327256132325332125223812741233321522401333422242/4216-4333442241/202242202221422222324.12116123024222131202021325222240122223
@chr4_136543330_1_0_1_0_0_2:0:0_0:0:0_140d/1
AGCCTGACCGCTTGACTTGGGCTTTTTATACATTGGCGTACTTCTGGGATTTTACTGGGAAGCTACTGATCAGTTTCAGGTGTTTTCTATGTAGTAGGAGATTGCGTTCCCTGGTACCAGCTGTGCTCAATTATTTCTTTAACTAAATGG
+
21322624254213243222442201223235151334221202223045112305425232213123231241400231331732221023223/233724234-322010410054442/02711222034464322424312220/3
@chr4_124326200_1_0_1_0_0_2:0:0_0:0:0_140e/1
TTCATATTTATAGAGTATTTTCCTTGAGATGTGGCTTCTTAATGAAGTATATGAACACAGACTTCTTCAAAATACTCTTTGGGGCTTTTTTCCGGTACTATTCAGACCCTTAGTATAATTAGTTGGAGTCAGAGCTGTCTTTAGCTGTAA
+
22222214242145322142222310232232232532042250223213526314242306225731222113132213112211204221442252222223214421344223244027232261221215313534122257122.
@chr4_62116110_1_0_1_0_0_0:0:0_0:0:0_140f/1
ATTCTAGGAATTCCATTTTCCTCACATCTTTTAAGTCACACACAGGTTCTTGTGATGTTTGGTGCCTTTTATATGTAGCCTGGATAGTAAGGGCCTGATCTGATGGCCTTGAAGGAGCTCCTATAATCTATACCATTGATTTTTGTTGCC
+
125242321.2622122242552/102223231340/22311203/413464203242301252/210372226132131221325623343523710/232602262322042232124433455055553326421312285261320
@chr4_97898873_1_1_0_0_0_2:0:0_0:0:0_1410/1
TATATTCTATGATTTAATAATAAAGTGTAGAGATTAAAAGGACTAAGAGGAGATCTAATCAAACTCTATCACTGCACAGGACAATTAATTGAGTCTCAAAGAAAATAAGTGTTTTTCTACCTCTGTAAATGACTTCTCGTCAAATACAAA
+
132254012231/1224424523303252112603346224235213202/2222312524125423223322241432252223251222434/34212123402/202424432012321402423444342621425212512324-
@chr4_27414101_1_0_1_0_0_2:1:0_0:0:0_1411/1
CGCGGGTGTATACAAATATAAATAATCTATTATGCTGTACACATAAGACACCTTTATTTTACTTTATGCAACTTATAACTCAACAAAACACATGTATTATGTGTTAATTACATTTTCTAATTTTCTGTATTCTTGATGCTCCTGAGGCCT
+
2330323632243221254223451/321242441402026424257334122134-02271421222321264/544/2031422343762313203214221243024401231222106/127133223224207411222132.12
@chr4_143141972_1_0_1_0_0_6:0:0_0:0:0_1412/1
TATATTCACACTATGTCTTTCTTCTGAGTACAAAGACTCCCTGGTGTTTCCCTTTATACCCTCATTTCTTCCTATATGAACATCAGTCAGATTGCATTAGGGCCCACCCTAATGGCCTCTCTTTAAGCTAATCATCTCTTTAAAGACCCT
+
40294143.32322513322/3410213232222200611.2222522643231242132-31.176432342-22332-/22251120130752033422213122350423633/625221325222/22222202023223644215
@chr4_132588954_1_1_0_0_0_5:0:0_0:0:0_1413/1
TCTGTTCTACCATTCCTGAAGATTTAGGATGTTAAGGGGTATAAAGGTTTTACCGAATACCAACAGCCTAAGAAACTGCTTGGGTGATTTGACTAATAAAGGCTGGTCAGTTATCAGATTGTATAGAGGAGGGAAGGCCAAACCAAAGAA
+
25223345232323220222053132234132222312551223233223211212155243242104220222120215-0424522423362221254223632131621230232/1243224220231223822542214022242
@chr4_106947628_1_0_1_0_0_4:0:0_0:0:0_1414/1
GACTGATTTGAGTACATTAATTTTGTATCCAGAAACTTTGCTGTACTCATTTAACAGTGCTAGGGACTTTCTGGATGAGACTTTAGGGTATTCTAGGTATATGATCATATCATTAGCAAACAGTGACAGTTTGACTTCCTCTTTACCGAT
+
0124421112.441231522402352223252222257/33153242422226.3.22242622.125024012221/273222110222033233224303253235332/123222452222430216222446535102242381/2
@chr4_173354213_1_0_1_0_0_3:0:0_0:0:0_1415/1
AAAAATACAAGACAGCTTCTTTGAATGTTTGAGTTATGATGTGTGTGTTTAAGAATAGAGAATCAGAGATTATTTCAGGGTCATACTGTAGCAATGTAACATCTAGGACTATCTTCAAGAATAGCTTTTCTAGACTATTTTGGTGCTTTA
+
21-5227041115224512520232513545267231022232322264/05226244221622240032222122132224483232222140233314434461206.223/.2/21224362354270222724//02224124024
@chr4_56775338_1_1_0_0_0_4:0:0_0:0:0_1416/1
CTGTTAATTCATTCCTTTTTATGGCTGACTAGTGTTCCTTCATATACATATATCATATATATGAAGGACATATATCATATATATTCATATATATAATGTATGAAGGATACATATATCATATATATTGATGTATATATACCATATATATGA
+
2127524123154024110221726/4221241/52513231474336252103545423312423334422325/12221212112425232323.1043222/2221324222205522263212122030234223/2021432622
@chr4_96830472_1_0_1_0_0_1:0:0_0:0:0_1417/1
AATGGTGTATAATTTATAACTCTCCCTTCTTTCAAATTATGCCACATTGGTAGAATTTCCAGCTGAGGAAACTCTATGCTGTGAGGAATCGTATGCTCTATGAGGAATCATATGCTGTGCGAAGGCTCTGCACAGGACCATTTGATCACA
+
110424522222233-1231213622021326502726212241431221204222.43132232222112.1/42262222312224364232017123115351211562421302622224322432430336222034025/3202
@chr4_155122223_1_0_1_0_0_3:0:0_0:0:0_1418/1
TCTACAAAATCTCTTACCAGTACTGTTTTAAAATGTCAAGGTCATGCAGGACAAGTACAACTGACTATCAGATCAGACAATACTATAGAGACATGACTACTAAATGCAATGTAGTACCCTGAACTAGATCCTGGCTCAGAGTAAATATGT
+
7244331222282220235232231224245326330202122123/24202201332232222631640-05380623260133.312626202334235214524/22232324826223322413523135323233330,432333
@chr4_133492630_1_0_1_0_0_2:0:0_0:0:0_1419/1
ATCATTTTGTACAATGCAATTTCCAAATTTTAAAAAGTTTTTGTGTATATTTTCTTCCATGATGTAGTAAATTATGAGAACAAGAAGCATCTCTTTTTTATTTACATATATGTCCATTGAACAACACATAGTACTCAATAAATATTTGTT
+
235443233226123126220524-2220333422222333130315242242221-.2223123051334//4.143224/35105220102222424332342327022252004224520343331212/.1000134122525253
@chr4_83473764_1_0_1_0_0_3:0:0_0:0:0_141a/1
AGAGCACAATGAAATCATCTGGGAAGCTTTTAAAAAAAAGTTTGGTGTCGGAGCTCCCCGACCCACCCAGAGATTCTTATTTAATAGATTTGGGGTGCCGCTGGAATTGTAGAGTTCGTCAGATGATTTTTTGTGCAGCCATGGTTGCGA
+
21522225242/2242423141024552022404125023/2324235522/22344022221/022/1554054621521744325451122125002132120320112221210202322122132553522226524203612335
@chr4_8696940_1_0_1_0_0_2:0:0_0:0:0_141b/1
ACAGGCATCTGTGGTCCCATGGCTCCCCCCGGCCTTTCACCTGCCTCCGTGGGACACCGGGAAGGTGATTTGCTCCTGCCTGGCTGTGGTTTCTCTTCTCCAACAATTGGTGAAGGCAAATAACATCCACTTAGTCTGCCTCGTGAGAGG
+
4622/0221422251222231352034424104227115342224331005222117231242012221463242522025302152./21100/333220523411221322533352512823/134483032332433414232322
@rand_0_0_0_0_1_1_0:0:0_0:0:0_ddd/1
AATAGAACTACTCGCTATCAGGTTTTAGGGGAAGTTAGACAGAATCTATCCACCTGAGCCAGCGCCTCTGGCGTTGTAAGCCCACCGCGTCCCGGGCGGGTTTGACCCCACGGAAAGTCCGAAATGTCTCTGTTAGTTCCGGACTACGGT
+
23003244514/24.02221262233230232322263224244/023141522223220323025320161242322112251.402/1311423/227224/23321422110204252415423/1242522543,204243632.1
@chr4_134850967_1_1_0_0_0_4:0:0_0:0:0_141d/1
AGTAGTCAGTCTGTGTCAGGTAGCAGGTGCTTAAGCATCTCTTCCATATTATGAATATGTTCAATAACTATTAGAACTATTAAACATGGATCACATTTTGGCACAATTTTGTATGGGCTAGATTTGAAATTCTTGTAACAGTGCGCTTTG
+
.143232443302217/4244121342233322223433345324302331122252423222544/32225221321422012.14116225232030366014444061223211522232.32232233246522143243520222
@chr4_56471247_1_0_1_0_0_0:0:0_0:0:0_141e/1
TGCAGGGGGCCATGGAAGGGCGGCTTGAACAATTCTCTTCTAGTCTACAAACAGATGCTCTTACATTGGCTAACTGGGTATTAGTGTGGGCTTATCCTGAAGAGCAGCATTTGATGAACTACCACAGCTGGGAATTAACAGAAAGGGCTG
+
323222354/3224225232234435300-241,3322222250322333033232210.2221133232112122123202/2220164/34142420512225121222332333202051/32232014424222022313132225
@chr4_68576491_1_0_1_0_0_3:0:0_0:0:0_141f/1
TGACCCAAAGACATTAAATGGCTTGAATAAATTCACATAATTGTAGATGCAGAGTCAAGACTCGAACCTAGTTTTCTTCCTAATCTAGTGTTTTTCTAGTATATTATGGCAGATATATTATGTTCAAAAACTGGAACATCTGTTTTGTGG
+
135231631522744313022132431.073452/111322222122222322111.343232234430040232171343/222224422240222121152/013030242/242021032/3231020226372622222651321/
@chr4_101722249_1_0_1_0_0_2:0:0_0:0:0_1420/1
CATGTGATTGGGTTACCTGCAGAAGAGCACTCTGATGGGGCATTGTGCTGACCCATGAAGGTCAGGTAATAAGAGCATGACATAAACTTTTGTTACTGAAAGCCACGAAGACTTAGGGGCTGTTAATTGTTGCAGCATTACTCTGCCTCA
+
2222642150312221522014/6521222242222223222221.2246110125302123344220243432122222222232221312222322131272430522/001421214656240240321240067314041421125
@chr4_6934406_1_1_0_0_0_0:0:0_0:0:0_1421/1
GCAGCAAAACACCACGGCAACTCCTCTGCTCAAAATTCTGCAGTAGAGCCAGGCACAGTGGTGTGGTAGGCCCAGCTATTCTGAGGCTGAGGCAGGATGACCTTTTGAGCCCAGGAGTTCAAGGCCACACTGCGCTATGGCTGCACCTGT
+
22/323221103326.2-31223252242222342302234035/2512342513723213232/3213171240.334622220243202320131222723221233221345423504202033240045-2311123244351222
@chr4_58171812_1_0_1_0_0_4:0:0_0:0:0_1422/1
CAGATAGGAGGGGATACCCTAAGCCAAACATCTTTGAAGGAAGAGCAAATATTGCTGTACCAAATAGATCTCCTATTCTTTGCTTTCTTTCTTTTTCTTTCTTTTTTGTTTTTTTTGAGATGAAGTCTTGCTCTCTCACCCAGGCTAGAG
+
22432432/12122321342222.//22342222330010354224330152232/5224323221/11052/2222400222313212243221232224353423123324320215355/2041216/237332452/33232/242
@chr4_139508939_1_1_0_0_0_2:0:0_0:0:0_1423/1
ACCACATTAATTCACTACCAGTATCTATGCGACATGCTCTGCTGTCCTACCTGTTACAACAGAATCATAGATGAACATTTTACGTGTCTATCTAAAGTCAATTCCTTCACTTGGGGAATACATTGCATCCCCTCTCAATTACTCAAGGGC
+
244/222514211510.123332122574124222423126222142511320023222273402234124132/3.233226212642243223124531034-322242/511242/1525522123223322350222455234232
@rand_0_0_0_0_1_1_0:0:0_0:0:0_dde/1
GGTCTATCTGAGAGTATCAAAGTCTACACAGCACGGTAATTTATTGACACACAGCTTATAGCTAGGGTCTCAGTTAATTCGACTAGCTATCATCATTGATAGTTACATCCACGAGCTCACAGCTTTTCCATGAGGCTAACGCCGCGTACT
+
12423023113342162202343313422351202322247212214521422143224022411200.2431263222140122200344233132272222243323242324221252/4.322/2233065022522203033331
@chr4_67353226_1_0_1_0_0_0:0:0_0:0:0_1425/1
TATGACAGTGAAATTGGTGGTGCTACAAGTTATTATCTATAAGGAAAGGGACATGTCATCCAATACTATGAAATTACTTAAGTAAGAGAATATCCAAATAAGTGAGGCCCATTAAGTGATGCTAGGCAAGAAAACATATACAGATGAAGT
+
2323221222443455.251/2142-224663523/13402622202262023353254241453341/21112533021268222020612322333541234322422222/031202031124211327142325224451281232
@chr4_41643163_1_0_1_0_0_4:0:0_0:0:0_1426/1
GAGCCCTCATCCCAACAGCCCAAGGGGATAGACGTAGGTACTGAGGAGCACAGGATTAGTCCAAGTCACATTAATATTCTGGAAGCTGCCCAACTCCAGGATCCCATATCCGCCAACCCCCATCCCCAGTCACACACCTCTTCATTTGGG
+
0224//242332502222022332032040424410/3323232224211022.32403223151211122222422320/2243432212125223342443133220133222421123405535.23225246/4103462461403
@rand_0_0_0_0_1_1_0:0:0_0:0:0_ddf/1
ATAGGTACTGTGCAGTTTCCACATGCACTCGCTCCCTCACATTGTGCCTAAAGAGCTAGGTAATAAGGCCTGAGTCAGGCGGAGTTATGCATCGCCTAGATGAAGTTAAGCTAGACTAGATATGCAGAAATCGTTGCCTTCTGAGCTTCA
+
223322442242.10322/1/6243.424/4222120221342243434231532223232222922333441431256632212234520214022321222142222012.22./1332145215323061222235/7435235475
@chr4_88986823_1_1_0_0_0_1:0:0_0:0:0_1428/1
CTCCATCTTGGTCGTACTTTGTGAATATTGCCTCAATCTCTGCATCAGAATGGCCCTTCCTGAAATTAGAGAGAGGATACAGATAAAAATCATTCCTTGTACCCAGTTCACCCTCAACACAGAGACATCAAAATGCAGGAGGAAAGGAGA
+
23243412342114222110302233122223220253235212333332433212262133234223222030231842232232234322242321232222/264024422234102362254222241022205262532103222
@chr4_42553841_1_1_0_0_0_2:0:0_0:0:0_1429/1
CTTAATTTTAGATCTGTTTTCAATGTAAAGTTGGGCAGATAGTCAGTTTGATGAGAACTTTGTTAGAAGTGTTTTAAACTGCATTCTAAGCCAGCATCTGTGACTTGTAGGATATACTATCTTCCTTAAAAGCATAAGAATTGTTATGTC
+
32455820303212-33354325012/25200221233426011322/533/22012231141213/32/230211284533221224231642321321242302122011305321234431002415022222210221/1223233
@chr4_59460000_1_1_0_0_0_1:0:0_0:0:0_142a/1
ATCCAATGACAAGTGTCCTTGGATAAGACAGAAGAGTAAAAGGCACACTGAGGAGCAGGTGGTATGAAGACAAAAGCAGAGGTTGGAGTGAGAAAGCTGCAAACTAAGGAGGCCAAAGCCACCAGAAGCCACCAGAAGCAGAAAGAGACA
+
2322532/28545132223101245252222/1222/223561354524563/1332224346122222423116253221112342302023322623131222521402225303034233333544221120222321403115243
@chr4_123100850_1_0_1_0_0_5:0:0_0:0:0_142b/1
TGCATACAGAAATGGGCGTGCACACATAGGTACACTTATGTACAGAGAAACATTTTCAAAGATGAGCACATACATGTACACACACTCACACAGCCATACATTGCATGCCAACACAAGTGCTAGTACACTCACTGTATACCCCTCACAGAG
+
5224/3222323223121//3/27327034242625504102212/2231421/233210221772142622-462220254331/22132265214323.22212314141622/3264123333402662232362223442403022
@chr4_66800124_1_1_0_0_0_7:0:0_0:0:0_142c/1
CACAAGGTAATACAGAAGCTCTCTTGAATGTATTCATCTTGCCAAACTATCTATTGAACAGTGACTCCCTATTTCCCCCTTACTCCTAGGCCCAGGCAACCAACATGTTCCTGGCTAGAGGCTTCTATAAATTCAATGATTTTAGGTACC
+
2611313227234222241023122234352521122205332346040321226221240113422212134222215301422233243422324242233753425342247214220/2222240531245232.31316223122
@chr4_173410906_1_0_1_0_0_0:0:0_0:0:0_142d/1
AGAGAAGAATTAAAATCACTGCCATTTTACGGCTAACACACACTGATTTTCTGGATGGAACATTTGGTTACACTATACTTTCATTAAATAATATAGTAATTATCACTTTTGCAAGATGTTATTCTATTCATTTGCATGTACTTTACCATG
+
234/131331223256/0/2232132436232201725634222622543521523121422-11326010232211823133725/32/3521226223143005646212326402223330221232222142261134,2211/13
@chr4_114660615_1_1_0_0_0_2:0:0_0:0:0_142e/1
CTCTTTACTCATGTCAATTATTACTAGAAAGAATTTGGCTTGGGAGGTTTATTTGTATCATAGACTTTTTTTAGACTATTGATGTAGATGGCTATTTTTCTTTTAATTGAGTGGAAAGTTTTATAAGACTTATATTGGATCCACCCCTTC
+
232414112322/32345225752224203225222231234-3244533334323404335274135220.432622142242/223422015262411161/2315024325732121211222362011225242302/14524322
@chr4_1579685_1_1_0_0_0_3:0:0_0:0:0_142f/1
TTCCCAGGCGCCTGAAGGTCGTGGCAGGGGAAGGCGCTCAGGGCAGGCAGGAATCGCAGGCAGGAATCGTGCTTTGGCTGCTCACCCCGGCTTGCAAGGGCAGCCAGGTCAAGGGCATGGGGAGAACCCCCAGAGCATGCCCGGGCAGCA
+
2255522242354102033313323/304142302212352/50222314412/452432321633222254321323264121-223162334211442304122622261224/2400241222357120110324223422212642
@chr4_153248550_1_0_1_0_0_2:0:0_0:0:0_1430/1
CTGTAAGGACCTTTCAGAGAGACCTTTTTTGACAAATGAGGTAGAAATCACACTTGTTTAACAGGGGTATGATGACGATAATAGAAAGATAGGATTTTAATAGGAGGGCTTTACAGGAGGAGGTAAAAGCAACAGTAAAGGCACTGAGAA
+
4221203431675.43374311272321453231316260432223522222232301227221/3321054515244424225043225632201153032223433222231621302318532265222422244522042232123
@chr4_175645416_1_1_0_0_0_5:0:0_0:0:0_1431/1
CTGTGGTCACATGACTTGATGTTAACTGGGAAGAGGATTTGTCAGGATATATAAAAATATGAAACCCATTTATCCTTCAATTCACCATTTCTATTTCTAGGAATCTAAATTACGTATGTATGTGTACATAATATATCTTTTACAAAGAGA
+
223220434222/223032-20323525221222622202/2521443330232223602/20/1020415132254321214204562242242232226202233242/225024611122424321326242232204337234622
@chr4_45359917_1_1_0_0_0_2:0:0_0:0:0_1432/1
TGTCAATAAAGTTTTTATTGATATATTTATTGAAATTGTGTCACATTTTAAGGGAACTACATCTTTATGAAGTTGACTTCTCCTATTAAACGCAAGTAAAATCTTTGTTTGCTAGGTCTACTTTTGTGTTATTCAAGAATTCTTAAAAAA
+
121162321/2523224132222321/12201223322221026/237222-3202502241542102412234331324212422262/32264123122334713210422/4222.54921111/2632313284224242242225
@chr4_80617156_1_1_0_0_0_2:0:0_0:0:0_1433/1
TGAGCAGAATTGGGTATTGAATGGAAACTGCGCAGAAAGAGTGCAGGGAGCTGCAGCCCACCGTGTGGGCAGTAGTGCGGAGGGGGGTGGCCTGAACACAGTGTTTGCTTTCTCAGCAGGGAAGCTTTTAGCCTGGGGCAAGGTCTGAGT
+
52652432/1421/25252225522142223222243134233620103332211213-13/2232203254255033731222400235231/22123434402322212224225122122342323522122724122322332222
@chr4_148331214_1_0_1_0_0_1:0:0_0:0:0_1434/1
GACATATCTGAGACTGGGTAATTTATAAAAGGAAGAGGTTTAATGGACTCACAGTTCCACATGGCTGGTTGGCCTCATAATCATGGTGGAAGATGAATGAAGAGCAAAGGAACATCTTATATGGTGACGGGAAAAGAGATAATGAGAGCA
+
156012443442/133.212222422312022623056312/223242521421320644432122324228214222213201852541430322232220222442421126232244133213222223413351404214223542
@chr4_28396085_1_0_1_0_0_6:0:0_0:0:0_1435/1
TCATTAGGTTTATGTTTTTCCCTTGAGGTAGTTGCTTACTTTTAAAATGGTATCTCCTATATTTTGGATCTGTGTCCCCGCTCAAATCGTAAGTCGAATTGCAATCCTCAATGTTGGAGGTAGGGTCTGGTGGGAGATACCTGGTTCATG
+
1203434252222330012552322442582423522042.424303220237422322.403225434311232232/22325151277142212212247222322322/222342312341415022544422/4024222541304
@chr4_91983018_1_0_1_0_0_2:0:0_0:0:0_1436/1
GTTATTAAGTAGAGACAAAGAAAATTCATGTAATTAGTTTCATATGGAAGTTGGTATTTACGTGGGGTGGTAACTCCAATTCTTTCTGAGGACAGGATTTACTATGGGAAATATTTAAGCTATTATCCTTGCCATCCACAATCTTAGTAC
+
002232033242217112203230232231322102623160/13332243122203246422061232152510330241.2214556222.2145222213213/2145342601221022/34313034212431405023053142
@chr4_115382645_1_0_1_0_0_5:0:0_0:0:0_1437/1
TTATTCTTTGTAACATATCCAGTCAGCAGTATTCAGTTATCGCAACAGAAAATGGACTACGACACCTGTGTTTATATATATAAAAATATATTCACTGGTATGTTATTTTAACTGGTATTGTTATATTTTAATGGTAGTATTAAGAAATAA
+
2230424554323306232322422.23202232322224212332402242022.11214022335000/13431425202223243323522642125/213222.2461522422223124332321562321/5320222222023
@chr4_57050364_1_1_0_0_0_1:1:0_0:0:0_1438/1
GATAAACCCAGCACTTTGGGAGGCTGAGGTGGGTGGATCACCTGAGGCCAGGATTTTGAGACCAATCTGGCCAACATGGTGAAACCCCATCTCTACTAAAAGTACAAAAATTAACTGGGCATGGTGGCACATGCCTGTAGTCCCAGCTAC
+
202234602603521643233522322222121632432332421413245222322/23201142122344333021062-3512240524420231323254.531332236426125431402220333413443222204233422
@chr4_187780064_1_1_0_0_0_1:0:0_0:0:0_1439/1
ACATTGTCACTATAGAGAATGGTGGCCGATATGGCTCAGATCTACCTAGTCCTTGTTACGGCATGCCAGAAGCCTGCTGAACCAAATCCCGTATTTATCAGCAATTGAGCACGGCTTCAAGTCATAGTCATAAAATCTTTATACTGCCAT
+
34122245232.522623/7122624205242231125120.2022202/3106022312242322352052253/362220322226253315230-32412/54302336/53128252010312.2322232/24222326412334
@chr4_163482561_1_1_0_0_0_4:0:0_0:0:0_143a/1
CTCAAAGATCCAGTTAAAAAATAAGAAAAGGAGGTCTTATGAACCTATAAAATATACTTCTATTGGCATGCCTAGTATGTCTATGTAGTTATGTCTTGTGTACACCATGTTTCACTACCGAGAAATATAAAAAAGTTCTAATTAATTGTC
+
24233312/5313343231324121244202420222322/5/222022232/41032541121/326623133252021/260.262/5122254202273624241502020242,3/232/42422/21232122240224440322
@chr4_103638945_1_0_1_0_0_3:0:0_0:0:0_143b/1
AGAGGCAGGGAGATGTCTGGAGAAGTGAGCATGGGCCAGACAGAGCTAAGACCCTTGGACACTGGCCTAAAGGCAATGAGAAGCTGTTGAAGAGTTTGAAGAAAAGCAGTGCTGTGATCATTTTTTTCTGAAAAGATCATTCTAGCTGCT
+
7372602214/2222200126234212122532422262222242552224421/125843322342.13230/2126123342124222402422232264461253521324102-44222321222233243132242443310113
@chr4_164080978_1_1_0_0_0_3:0:0_0:0:0_143c/1
TGGGATTATAATTTTTAAAGTCTTAATCAGAAATGAGTTTTATCAATTAGTGCCCATTGTTTTCTGAAAACCTGAAAAGCTTCACATAACATTTAAAAATTATTAGCACCATGTTTATGGAGATAAGAAATGGATAATACTTCAGTAGGG
+
4522245324231220243/53300232023254223113/243.2532633013013/32.832212245245420454444461425043135442463621221223522342/22232432423//51313305225422652130
@chr4_8359725_1_0_1_0_0_3:1:0_0:0:0_143d/1
ACACAACTGACCGACATTAAAATAAAAACAGAGATCCTAGACTGACAAAACAGACTCTCTGTAGCAATGAGATACCCAATTCAACGGGACTCCGGTATAGCATCACATGACACATAGTAGCCCCGTAGGAATCAAAGCATTTTACCTCAA
+
56332286122232025401/6232502410424224323232134.30/23321102522222406514131632442431134652201136114441222103114143232332322220421-4431443212324333321322
@chr4_136832564_1_0_1_0_0_2:0:0_0:0:0_143e/1
TATTAAAACTGTATAAATACAGAAAATAATTTTTTATGGAGGCATATGATAAAAAACTGTTCAGTATTCCCCCAAACTTATATCAGCAAAGGCAATGCCACTCTTGATATTCACCTACCACTATCAGTGGCAATTGTATGTTTAATATGA
+
5-2/432552254123232021/023744322142104321421122/423-44123413622034332322722214243202012222262042232322425025200601/2442114223022422322420252152223013/
@chr4_185145051_1_1_0_0_0_2:0:0_0:0:0_143f/1
ACCATGTCCAGAGATACTATAACCTATTCTTCTGACGGCTGCTCAGGGGCAACATTTATTACTTGAGAGACTTTTTATCTGCTTAACAAGATAATCTTTCTTCACCATACGTTTCCTCCATTCATTCTTCCATAACTTGTGTCACCACCT
+
3/224220322422232132237221522332013382221/3212245252.25332341222102320632521242/241243304503/5244120313/272305.2412312101344/0220321325220222245031223
@chr4_39713545_1_1_0_0_0_0:0:0_0:0:0_1440/1
ATAGTCTTACAAAAAATAGTGACTATTTTTTTTTGAGACAGAGTCTCCCTCTCTTGCCCAGGATGGAATGCAATGGCGCAATCTCGGCTTAATGCAACCTCTGCCTCCCCAGTTCAAGCAATTCTCCCACCTCAGCCTCCCAAGTAGCTG
+
0344202/42/131234422122025243326022332232352445232323323224332/.324112333002202/1440024115272424541332326324223222.32522421212/62322322325202126210113
@chr4_140853355_1_0_1_0_0_3:0:0_0:0:0_1441/1
TTACATTAGTTCCTCGATGGTTTATAAGCTTTTGTTTTTGTTATCTTGATTTTTTTGTTGATATCTTTGAATTTTTTTATGTCACCTAATTTGAACTATCTGGAATGGAAGGATGTAATCATGTGGGGAAAAACATAAAATACTTTCAAA
+
255533232223124321322445232122/30132322213061123/126313562120322315/2242226423414024532222333022311/2021223262233423224625234242322524212472362511/434
@chr4_91661102_1_0_1_0_0_4:0:0_0:0:0_1442/1
GTTCCTATGAAGGTGCTTTTTTGTTTGGACAGTTGTTCCATTTGTTGTTCCAGGTTGGGGGGAATGATTTCTGGAGGCTTCTATTCAGCCATATTGCTCCGCCTTCGTCACTATATCCCTCAATGCTATTTTAATTTCCGTTAATTTTGG
+
51253523212311233/233/3/3221202/22252222024-23252222221322104103325301125310/422350232222224442/121412220222252/43224102030232532/45113752322/10342452
@chr4_7784614_1_0_1_0_0_2:0:0_0:0:0_1443/1
TCATAACGACAACCTAGCATATATTTGTCCAGAGTTTTTAAAACGGTCTAGACGAGACTATCATTTTCCTAAAATACCAAAGATTAAGTCACACGGAAGACTCAGAAAAACACCTACAGAGACCTCACAGAAGTTTCTAGTTTAAAGTAT
+
222022201122533120323231202344324222323223/2561020/322221222223433303/22/633522221252331233421.2234225334112321/636233110245424216223223/3332423044420
@chr4_19953384_1_1_0_0_0_4:0:0_0:0:0_1444/1
AAGAATAGAAATTACAAAAATATTGAAAACGTTTGACTGTTTTAGCCATTTATCAGTCGACCTTCCCTTCTTATCTTACACAGAGATAAAATGTGCCTTAAGCACACCTCAGTTTGTTCTGTTCCATTGATCTATATCTCTGTTTTGGTA
+
23343123133/52515335223132421233221522230251023123234220205234342255352334122232231232221215/112.23332225533226125324243421252285603212424546334211212
@chr4_169291216_1_1_0_0_0_4:0:0_0:0:0_1445/1
TATGTACCACACTTTCTTTATCTGTTCATCCACTGTTGGACACTTAAGCTGATTCCATATCATACCTATTGTAAATAGTGTGGCAATAAGGATGGGAGTGCAGATATCTCTTTGACATACTGTTTTAATTTCTTTGGATATATATCTAGT
+
22232861424162225/03432244230442513220322511214304022/313330226441662333521321023/032463243415302232122543//052423127232224103/21021041/32222/.2012232
@chr4_60957341_1_0_1_0_0_7:0:0_0:0:0_1446/1
ATGTTGCCAAAAAATGAGATCAATATCAAATCAGTTCTTTATCTGCAAATAACCAATGAATGATTCCAAAATGAAATTAAGAATACATTCCCATTGAAAATGGTAAAACAATAACATTTAGAACTAAATTTAACCAGTGAGAGAAAAGAT
+
3212432/1210420/24234223042734254543620-033232422123242222232233324128432502322223224/3221.0520423222512120302512501442316202232413214245-221222222223
@rand_0_0_0_0_1_1_0:0:0_0:0:0_de0/1
GCGCGGAAGTCTCTTCTTTCTACGCATTTTGTAGTAAACTTAATCGCTGTATGCACACTCTACACGGGAACTAAGCTCCTAATGTGGCTAAGTAAGAGTGGAGTACCGCGGCTTTGCTTAGAAAGACGATGAAAGCGTTGGCCGATTGCT
+
23/3243243212241420224.44224/21522012124621322/22135316311133245/2301012222111/1222344/510/052342112421244024324133232433/5132220552244226532255662624
@chr4_94430836_1_0_1_0_0_4:0:0_0:0:0_1448/1
TGTTTGCTCACTGCTGGTCAGTTGGCAGTACCTCTTGGGGATGGCCTACCTTACCCAAGCACCGCAGTCCATTTTGTAACACTTTGACTTGCTTCTTGGGTCTAAGCAACATTAATTCTCACCCTCACGGCATATTAGTTGTTCCTTTAA
+
24221232322/2:/441240222242232232241342420752224610532/2124222423745532342523344752/352312223231322302122224443221.3120-23406020333455322531//255122/.
@chr4_143099567_1_1_0_0_0_1:0:0_0:0:0_1449/1
GTGGAGGTAGCAATGGAGTGGGAAGGGAAAGGATGGATAAGTAACAGAGTAAGTCCCACAATGTGCACTTGTGGTCAAGGATTTAAGGAAAATAAATTATATTTCTCTTCTTGTCTGCCTCCTGCCGTCTTCAAACCCTAACCATAAGTC
+
1425440/223234112260426101243102322212627323332234221133526222223152522254541032548414202252524213522414421221251042332240122/23113303245412520321/252
@chr4_159789249_1_0_1_0_0_5:0:0_0:0:0_144a/1
TCTAGGTGATCTTTACGGAGCCATAGGCTCTCCAGTGAGACTGACTCGCACCATAGTGGTAGGGAAGCAGAAGGACTTAGTCCAGCCAATACTTTATGTCCTGACCAACTTTCTCCGTTGCTCAGAGCTACAAGAGAACCAGCTTACCTG
+
542252/5162443273542534414162804223323531112634344621424202233/52/134411222166224331342150515223352123031222244-41646350404.612533223627402252243034.2
@chr4_35567883_1_0_1_0_0_1:0:0_0:0:0_144b/1
TGAAGCCAATAATTTGTCAAACTGCAAACAAGAGGAGCACAATGAGCAGCAGATTAGTCCTTGTGTCCTTCTGTGTCCCAGGGTGCTCTATTCAACGTCAAAAAGAAAAATCACCAAAATACCACTTCTCCCAGACAGGGGCTTCAGATC
+
3231211170223230233522412622432223421054023122251252145222321/342320421221121234-213122233653320421224431523415214412264342.33022324024205334242263243
@chr4_161387281_1_1_0_0_0_1:0:0_0:0:0_144c/1
CTGCACTCCAGCCTGGGCAACAGAGCAAGATTCTATAAAAAAAAAAATATACAAGAAAGACAGAAGGTCAATATTCATAAAAAAAATTGCACCTGTAGTAACATGAGTCCTTACTGATTAAGAACCAAATGGAAAACCCCTCTAGCAATG
+
20222722223213343/0725222334323.60224212203242132322454342311135134022321222443222352436/112634333053023220.312313075270252260233262223451122223331374
@chr4_27770040_1_1_0_0_0_2:0:0_0:0:0_144d/1
AGAGAATAAGGCATGCAATACATGTGAAACAAATAGAAAATAAATAGATAGAAAGTCAATACCCAGTATTTCATAAATACATTGAAAGTGAAGTGATGAGCTATTGTGATTAAGAGAAAAGATTGTCAGGCATGATTGAAAAAACATGAT
+
242262225231104332.527232200403214/32322121540210205224243330512320532211533222134/23023323122212212222313255490302.3271452/21233242213022250461133232
@chr4_61884194_1_1_0_0_0_1:0:0_0:0:0_144e/1
GACGTTTAAGTCTGCAGAAGTTTCTGCTGCCTTTTGTTCAGCTATGCCCTGCCCCCAACATTTTTCTGGAGGTCTTATCAGTCAAAATAAAGAAATAAGAAGCATAAAGATTGAATTTAGCATCTTACTATGACATAAAATCAATTTATA
+
21220421352/41521125242211145233125322225234102204425112502322322326373245..3/222023242042212110446/122244321325/222212122/3310265230352203445621546/1
@chr4_943580_1_0_1_0_0_2:0:0_0:0:0_144f/1
CCACAGAGACCCTTACCCGTGGCTGCTTTGGAATTGCCTACCTAGGCAGTGCCAGGTGTGACCCTTTTGTGCTGTCAACCTGTGTGTCCTTCCGAAGTCCGCATGCCGGACGCCTCACAGGGATGGCGTTGTGAGGCAGAGCCTTTCCGT
+
2230342432423344230334//3120221.32644342214033328620/21154120512214242222222323222423061/42422242230116320442423352-22/3225020136214114221500142261323
@chr4_125072190_1_0_1_0_0_6:0:0_0:0:0_1450/1
CTGGCTGGGGGCTGTAAAGGAGGAAGTTATTTGTGGCTTTCTGTAGATTGTAGAATAATTAAAAAATGTTGTCTCCAGTTCATGGCTTTAGTTTCCAAATTCAGAGGACTCAGCATCCTATTATATCAGTAAAAGATTCATCCATTCAGA
+
2521112241422335024124121/22012/2451255225/202/13232/242245244224631412523532225031593223522.223421250522324314021220222442633521212442:.2322333232323
@chr4_31909127_1_0_1_0_0_2:0:0_0:0:0_1451/1
ATTCTGAGGGGAAAAAAGTATAGGAAGCTCCCATAGCCATATCTTAAGAAAGAAATTGCCTTATACATGACTGAGAAACTAAAAATCCTGTTTGCATGGTAAATTATGACATATGGTTGTATATCAATAGGTCTCTCAATTTTTTAAAAC
+
24322252152331244323223353221641331226233340222226/55221332812335211/1341034220332524135453042552232101322031.130342212142314312114425233233/121121211
@chr4_111953844_1_0_1_0_0_1:0:0_0:0:0_1452/1
GAGGGAGAAAGAAAATTAATCGAAAACTGGCCTTTGTTGGCATTTTAAAGTAATTATATATAAATGCTTGTCTATCTTGCTATACTGTGAGCTACTTAACAATAATTCCATGTTAGCCAATTTTGAGGTTCCTAGTATTTATCACAAGGA
+
732/32232331624103234112522/42202245121210202206.125233213523322/512.710246323221242/2151140232022120242.4143/54345222224322522212212212242/.542642243
@chr4_4532123_1_0_1_0_0_2:0:0_0:0:0_1453/1
AATATATAATTCTCATGTCATGACATACTCTTCAGTATGTCACATTTACCTAACAATTTCTCTATACTTGGGAATAATGCTGTAGTGTCTATATGTAAGGTACTCGTGACAGCTGCCATCACCATCATCATCAAAATCATTATTATTGTA
+
1345/2546432243215610612313352522/1114201543221323263226.63344252423313212320252.42232/3234/212324272124522433142311/221/323322312215154-422023121/422
@chr4_172794604_1_0_1_0_0_2:0:0_0:0:0_1454/1
AGAGAAAATTTAGGAGTAAAAGCAGCAGAGGGTATATTTCAGTATACCCATCAAGCTCAGAATCCTGCCTAGTGTGGAAGGCAAGGGTGTAATTTGATGAGCCTTTTCTTGTGTTGCCTCCTTAAAGGCAGTTCTGAAAACTGTATTTCT
+
422022230/.03252212222221623522440332105225211223412221231624222023212220220222121233-328222311052/322323254214243322423.22223223223125122242122214612
@chr4_135376853_1_0_1_0_0_6:0:0_0:0:0_1455/1
AAAAATATTATGAAGTTGACCATCAGTGGTTGTTCTGTGGAGGACTGGAGTTCAACCAAGCCACTGTGTAATACTAAAGAGTAAAGGCAAAAAAGAGAAGTTTAGTGGTATTTATTCTTAGATAAACTCTTAATAGTTTAAGTGTGAAAG
+
323622310203.0323222202202222002/43232/221/2422223333-262132244140223442321132223046121221631522222214322632141151205434322023427521142321326235302422
@rand_0_0_0_0_1_1_0:0:0_0:0:0_de1/1
TGGTTTGGAAGTATCGAATTCGCACACTCACGTCACGGGCGGCTCACTTCATAGATCTGAGCGTTAAGTAAGGCCGATCAGGCTGAAATGTCGTTAAAGTGCGGTCAGCTTTCGGACTGCAATCGGGACTCGTGGAGAACGTACATCGGA
+
211142534005222224241/32422422352644/222273223415/3222236625342334230212124000244462022432441/2213642332012224112711/42323400222163123563.53/221235044
@chr4_23259025_1_1_0_0_0_3:1:0_0:0:0_1457/1
AAATATTTACTGTGTTTTCCTCTCTCTTCTCCTTCAGTTATTCCCATAATACATATATCATACGTTTCATAATTGTCCCTCGGTTTATGGATATTCTGCTTCATCCCTTTCATTTTTTTCTCTTTGCATTTTGATTTTAGATGTTTCTAT
+
252234256532114203435/2424333142332522321122130510325513140015222333222.354222142353224/1322112342536/23233032322254231222231134322563221234624/211215
@chr4_143311113_1_1_0_0_0_2:1:0_0:0:0_1458/1
ATTTTATAATTCTTTATAATTCCTGTGAAAGAGCAGATCAGCGCTCTAAGAAAGGTCTGTTTTGTTTTTATTCCAATGTTCAATTTACAGAAAAACTTAATACCCCTTTAACTTTAGCCAGCGTCCACACAGGATTTCTTTTTGCAAGAT
+
2222570222333/2121525423523504033424220331152436411224225.2-620223624/21412210243232625303224101-34210241254432242138333032665252401130422520312245210
@chr4_187651568_1_1_0_0_0_4:0:0_0:0:0_1459/1
TTTTGTGTTTTTAGTAGAGACGGGGTTTTGCCACGTTGGCCAGGCTGGTCTGGAACCGCTGACCTCAGGTGATCCACACGCCTCGGCCTCCTAAAGTGCTGGGATTACAGGTGCAAGCCACTGTGCTTGGCCACAATTATTCTTTACTCG
+
641244020523311322252422212253231203822331313424255223142263223/12332/22012023222331254357223250133422462126221434041222/40213224224335120/11544023542
@chr4_84113026_1_0_1_0_0_4:1:0_0:0:0_145a/1
GCTCAAGCAGAAGAGCTTGAACCTGGGAGGCAGGGAGGTTGCAGTCAACTGAGATTGCGCCACTGCACTCCAGCCTGGGCGACAGAGCATTACTCTGTCTTGCGGAAAAAAAAAAGGTGCTGTGATTTATTGTGCCAAGCACACAATCAC
+
205322121225211523.3431204364113242312-032211173/211042223261/252603244222322223424122112321236462242115222250122212/230622124424322322220322314222331
@chr4_101550343_1_1_0_0_0_5:0:0_0:0:0_145b/1
AGATGGGGGAGTTCTGCTATACATTTAATCTGCTTTTGTGACTCAGAAGTCCTTGAAATCATTCTTCACTGAGGAATTAGTTTTATCTTTTTATATAATGTCACTTTTATGTCAAAAACTGTCTGACCGGTGCCCAGATTGTAACAATTT
+
32/461622252/20312224623162244334262374214034333./421311232022223232220/23203314161430322223262220322/215242223203222253.32323221103432152223324212/13
@chr4_53964431_1_0_1_0_0_4:0:0_0:0:0_145c/1
TTGATTGGAATAGTTTCAGAAGGAATGGTACCAGGTCCTCCTTGTACCTCTGGTAGAATTCGGCTGTGAATCCGTCAGGTCCTGGACATTTTTTGGTTGGTTGGCTATTAATTATTGCTTCAATTTCGCAGCATGTTATTGGTCTATTCA
+
31152/221422342221832224/22/03524022/22322222220242242621234337262652122421261314223612302522.4223222233202233243451332232134210343/325245343212223401
@chr4_178149846_1_1_0_0_0_4:0:0_0:0:0_145d/1
GTACTCACAGGTCGGATGTGGACCCTGTGGCAAATGAGGCGTATGTAGCCACAGAAATGAACATTGTGGCATCTACTGGAATATCCTTCTACTGCAGGCCTGGCTGTGAATACTCTGAGGGGAAGAAGAATGCTTCTTTCCTGGTGTTCA
+
22243110311123235123313215310202236425443322140222522000422235221341242212443/2221223222/2522215261602222430522/053230162031541512/2222222322022022503
@chr4_45933515_1_1_0_0_0_2:0:0_0:0:0_145e/1
CCAAATGACAGACTCGACAATTTAATTTTCATTACTTCAGGTCTAGATAACTGGCTTTTGTTGTCCTGAGAATATGAATCTTTTTTATCTCTTCTATTTATAGGATTGAAATTGGTATCTTAGTTTTGAACGTGAAATTATGGTAATATG
+
22123312202032252342232222322422020253534240233121232/12142423143121212334321821222/4/553330312232025/133234810323010324222252332302324155322343163315
@chr4_140793452_1_0_1_0_0_2:0:0_0:0:0_145f/1
CAATAATGGGCACACAGCTTCATGTGCAATTGGTCTTCAATAAATGTTGCTAGGTGATTCATATTTGAATGGGAAATGGAAAGAAAAGCCTGACGGACTTAAAGGATTTGTGTGCATGCAGCTTGCTGTGAATAATACAAATGTGGAGAG
+
13452-720242015321012322235212253020532/23211670242202523/21513243382472121323224223/2223014232422/2/123522/11132220232422430501233/442103223205154252
@chr4_8529856_1_1_0_0_0_4:0:0_0:0:0_1460/1
GCCTGTAGTCCCAGCTACTCGAGAGGCTGAGGGAAGAAGATCCTGGGATCCCAGGAGGTGGAGGCTGCGTGAGCTATGATTGTGCCTCTGCACTCCAGCCTAGGTGACAAAGCAAGACCCTGTCTCAATAAAATAAAATAAAAATAAAAA
+
11333342322/332/4441413/164424227313551325222/2151422422324333323222.22102213302.4123221302103222212154134.022214422112212/51022/26235321223122103.322
@chr4_22155180_1_1_0_0_0_3:0:0_0:0:0_1461/1
TACGTCTTCACTTTCTTGACCATTCCCTTTGCCATGGAGAAGATTTTTAACTTCATGTGATCCCATTTATCCATTTTTGTTTTGGTTGCTCATGCTGTTGAGAGATTATTCAAGAAATCTTTGCCCAGGCGAATGTCCTGGAGACCTTCC
+
4235363123412156123242322260112/2112433215402133443242515144423132622325050243/3521421021002240623230324//2.334523246332552011142123463236-33221142541
@chr4_121695662_1_0_1_0_0_1:1:0_0:0:0_1462/1
GCTGTAGCCTGGGAGGGCAAATGGATGCTTATCATTTGAGGGACAGGACAAATCAAATAAAAGGGAAGCGAAAGCATCATTTGTCCATGCAGGAAAACAAATTTGTGACAGGGCCGTTATGGAGGCCCAGATGCCAGCCACCAACCACTT
+
221.113222216/6144102220233712374012542222521221032131112222/513230/434165121242224320251325256/222405320614442213122122570150201322331214023113232102
@chr4_12665933_1_0_1_0_0_5:0:0_0:0:0_1463/1
CTTTGCACGTGAGTTCTCATTGACTATGCTTCTGCATTTTTTTTCAAAATAAATACATTTAATTGCTTGAAAAGAAGTCACCTTCGTTGACTTTGCTTCTCTTACATTCTCCTCACTTTGAATGAGTGTAGGTAAACTCGGATATTTTTG
+
23222532240/5521022223513122324232523242422122022242/23102332246.3034231251-2205024244222422412342422313231222622/5314159/3423222201265633242322138203
@chr4_155620313_1_0_1_0_0_3:0:0_0:0:0_1464/1
AAGAAGTCAATCAGACGAAACACCAGGGAAAGTCAACACAAACTGGTTTATCTAATACTTTTTCAGTGTCCAATTTGCAATGCACGGAGTTCGCTGCTAAACTATGTCTATATATTGGGGGCTGGGAGAGGAGTAGGTTAAAAATAAATA
+
420522450423214205222/13273342215626201../542212113/13234052/22225226524.252/2227123223223352442044/.114/222324014420324432332222406322352223122322211
@chr4_131395226_1_0_1_0_0_3:0:1_0:0:0_1465/1
TTTGCAAAAAGCTAGTAATTAATTTTAAAAAAAGGTGTTTTTTTTTATTTTTTCCTTTGTTTAGTGGCTTAGCATATGATCTATCTTGGAAAATGTTTCATGTATATTCTGCTGTTTAGGAATAGCACATTTGAGTGCTCAGTCTATGTT
+
02//24254031/121235.02423232-321212244445002222212422224553122232/745325333642221101100326241327224242444.024100223302235201162243221315022/241220312/
@chr4_180524678_1_0_1_0_0_5:0:0_0:0:0_1466/1
AGTAAGCCTTGATCAATTTTCATGGAAAGATAAAAGTTATGAATAATAGTGTAAAACAAACAGAACACAGGCTTATATTTTTTGCAAACTTAATAACTGAATTTTGAAAAGTTTAAAATTGACTGTATAATGAAATATTGATAAAGAGTT
+
22225224323232322112510043522.033002242224324242341220422132122121044242223342425124520/524625225124222224.25242322325/2620456/032252333452131/1232422
@chr4_166351970_1_1_0_0_0_2:1:0_0:0:0_1467/1
AATCTGGTCATGAGCAACCACCGAGGTCAGAGCTTCTCCTGGAAAGGTAAGGTCAGTAATACTGAGGTGGTGGCAGAGGCCTTGTCCAGAGTCCAATTCCATCTTTCATTTCCTCTGGACTGTGCCAGCATTCTTCAACCTTGGTGTCAA
+
143241222514223200414423222435433532122113213.43243/523123435326223445263211343/420223423441423.23362/542202242222222322462444465233420301442103223212
@chr4_57242153_1_0_1_0_0_4:1:0_0:0:0_1468/1
AATTCCCCACCCTCAGCCTCTAAACCGCTCATCTTTTTTTTTTTTTTTTTTTTTTAAGATTGAGTCTCGCTCTGTCACCCAGTCTGGAATGCAGTGATGCAATAACGGATCACTGCAGCCTTGACCTCCTGGGCTTAATGAACCCTTCCG
+
2402251222221243525444242252443365206326322224121223421134122624/823425423225230236222221144212253623/202223223521031708311223452023133212434521212520
@chr4_99879764_1_0_1_0_0_4:1:0_0:0:0_1469/1
CTGCTCAGGGGGCTGAGGCAATAGAAGTGCTTGAACCCGGGAGGCAGAGGTTACAGTAAGCCCAGCGGGCGATGGAGCGAGACTTCATCTCAAAAAACAAAAAAAAGAAAAGAAAGAAATTGGTTAGTTCTAGCAAGATTACGGTGAGAT
+
362112230212413323262532420224421227213202431/0204232422311.4102253221/23242/15412221202224+3535.54/2443323432224323232//51213222/33654242131123223200
@rand_0_0_0_0_1_1_0:0:0_0:0:0_de2/1
CAAAAGGAACGAAAATGGTCGGTTGAAGAGTAGATCTCTGGTATGTAACAAACTTACAACTCATCCCAACTAACAGCCACTCTCATCTGACTGTGGCCGTAGTACTAGAACTCTATTCTCTCTATGTGTTGCTGCAATTAGTAGGGTTCC
+
72333123232223452442702212030321022311422215215741342115446123515344232212/1/255416223403031242225305461032442223447/53/2323201/3113231244213212424423
@chr4_40764482_1_1_0_0_0_3:0:0_0:0:0_146b/1
CATTTTTCCCATGTGTAAAATTACAGGTTGGTAACAGTAACCAATGCATAGAATTGTTACGTAAAGAGCTTCTCAGAACAGTGGCTAACCCATATTAAGTGCTCAATAAATGTAAGCTATTATTATCATTACTCTTACCTGAATGTTCTG
+
42231322224442230511522022412411/4222172325042446/7532/212313323122333-2.132320/2154202.22242245220411321242-2223312/1612512223142223134003/1123322364
@chr4_113619195_1_1_0_0_0_3:0:0_0:0:0_146c/1
GGGCGTGGTGGCTCATGACTGTAATCCCAGCATTTTGGGAGACCAAGGCAGGTGAATCACCTGAGGTCAGGAGTCGGAGACCAGCCTGGCCAACATGGCGAAACCTCGTCTCTACTAAAAATACCAAAAATATCCGGGCTTGGTGGCACC
+
303242442162435353332.33210224223152250124221403-23113/22232130140326232.362324222222022124522224252/5352122122252286232242422542123312160642520022423
@chr4_143216726_1_0_1_0_0_2:0:0_0:0:0_146d/1
AGTGTCTAATAAGGTGTTGATAAGTATTCCATGATGAAAGCTACTTGCATTCAAATTAATTTAAGAAAAGCTGCAGGCGACATGTGTCCTCTGAGCATCTTCGAGGGCCTTGAAAGGCTACTGAAGGCTCTGAGATGTCCTACAGGAAAG
+
33/4222252125234422014143122-1253313.241723224063072212222122103222235176202/311404625/41233310431315322422432252002333262/542105423035224322164217833
@chr4_159378532_1_0_1_0_0_3:0:0_0:0:0_146e/1
GGATATTTTCAGTGGATATACTATTATAGGGGTAAAAGCTTTTTCCTTCAGTACTTTAAATATGTCATGCCACTCTCTCCTGGCTTGTAAGGTTTCTGCTGGAAAGTTGGCTGCCAGACATACTGGAGCTCCATTTTATGTTATTTATGT
+
233522/2053336144533123-1221307126215.2330-323212227.2261/1020232202012213-221202542234252452312254522224222235523/2222/22/521122123632223654143222650
@chr4_80331826_1_1_0_0_0_3:0:0_0:0:0_146f/1
TTTATTATCAGTGAAACTACTATGTAAGCCAGTTCTTTATAGGCAGAACTGACGATTTTATAAATAAGGTATTTGTATTAAAGACAAAATACTTAAATTATTCCCAGACTCAAAACCTAATGTAATTAGGAACATTTGTTTGTAAATATT
+
22210131637151414414.//5332332/23121351572/5522452222202231243342242026-214132142223/24121324244522216223633/454274647622/4324263256422332262332161534
@chr4_42512588_1_1_0_0_0_4:0:0_0:0:0_1470/1
TTTTCCACTTAGAGTAGAGACAGAAAATATACAAAATATTTGTTTATATGTTTCTAATGAATGTGTTCGTATCTTGCCTCCCACATTATCTAGTTACCCCAGTGTTTTGGGAAACATATTGCAAAAAAATATGTTTGCGGGAAATTTTGA
+
5303215442424213233324342231322263321543031414222024322121122242241021200//2223402142163542/103143212234323/221231375222624224621246232022823553241121
@chr4_132181569_1_1_0_0_0_6:0:0_0:0:0_1471/1
CTGCTTGGATGGGAGGAAAGACTTATTATGAATATCTAAGAAGGTTCTATGCTATTGAAAATGCCCATCCCATTTTCTATTGGCATAACTTTCACCTATTGTTTTCTAGATCTGCAAACCTGCATTTAAAATTAGATTTTCTGAAGCAAG
+
22231231121/2334221.3221142003124323223420/.21424324742222445337330,231224220133222303502224/35362242522252325261413131/21722336332133/326421241223263
@chr4_131287952_1_1_0_0_0_4:1:0_0:0:0_1472/1
GTGTCCATATAAATAGAGTTGGGTTGTAGAGAAAAAATTCTCTGTTGAGATAAATGATGAGATGTCCATTATTCAACAAGCGAGAAGTATGAGGGAATGTCATGTAAATATCATGAGGAAGAGGATTCCTAGTGGCAGAATCATAGGAGA
+
1105324211331154222132232323301433/234422414123522221/4233416313203222204421223226251260442563441613044232206123320130326202212.2/05152314643123522042
@chr4_27764921_1_0_1_0_0_3:0:0_0:0:0_1473/1
GAGAGATGTATATAACTTTCCTTACACACACAACAAATAAACTTCAGGAAATAGAAGTGTTCACCACCCATAGACTCCTTCTGTTTTTATCAGGGTGGCCTTTGTGCTTCGTTTTTGGAGCTGACAGAGATGATAGATTTTGCCATTACA
+
604344243023262254235322222004242334335420145324221/42/352323322720322262401226322233215012352425302123/2240622012222133222202123252523023613542215232
@chr4_96806884_1_1_0_0_0_4:0:0_0:0:0_1474/1
GAGACACCCATTTTCTACCCAGCAACACTGGGTAGGCAAGAGAAGCCAGCAGAAGCTTCTAGAGGGACCAAGCCATAGCAAGAATTCCTGCCTGAGGAGTCTCTTTTACGCAACTTCATTTGAGGAAGAAGTATGTCAGATGGGCAAAGG
+
33525344335322224113/322131224235234143552/22502003232317333333322032222342/44333244133/42246/72322355102231122223220052222432244233321322524126321432
@chr4_126825626_1_1_0_0_0_5:0:0_0:0:0_1475/1
ATATTCACTAAAATAAGTGTTATTTTTAGAAATAACACACAATCTTCCCTGGCAACCCTTACCTCAATACATGATCACATCCGAATTATACACAGAAAACTACTTTCACATCAGGATCTATCATGCTGTTGTATGAATTTGGATATGTTT
+
22:2631.2543230/51022632330302028220312212233545240/323222/24.514220236242253424132222036335324/253222122323233222413433123222144221210104234442222221
@chr4_175214176_1_1_0_0_0_4:0:0_0:0:0_1476/1
GAAGGAACCACACCCACCCCAGCCCCCGTAACAGGCCCACAACCGCAGACCTGATTTTGAACATGTAAGCAGACCCACAACCTGGCTCCACCTAAGTGACTGTGGTTTGGCAGTCATTCTCACCAAGGGACCCAGCAAGAGAAGATCTTC
+
023333313524225323232122324350123430210122152121122442250522034342225232224213.34343020252263221422532351422243213320210153242024112122222225220222572
@chr4_75043715_1_0_1_0_0_4:0:0_0:0:0_1477/1
ACAAAAAGCAAAACCTGCATGCTCTTACCTGTAGAATTTTTAAAAGTAAACTCATGGAAACATAGAGTTAATGGTGGTTACCAGGGACTGAGGACTGGAGAGGGGACTGTGGAGATGTTGGTTAAAGGATACAAAATTTTAGTTATACAG
+
2160116130022243433824412082203114252321435/13224322322221333225262213322224223243263302/1123412021222222351202224233020354..2445422224/12211442242052
@chr4_120478203_1_0_1_0_0_4:0:0_0:0:0_1478/1
TGTGCTCTGGAAGCCATCAACAAGTTTGCACTGAGGTCACCTCTACCAGGGTTGATCCCAGAGAAAAAGACTGAGCACACTAGGGACACTATAGCAGGCCTAATCCTGGGAGGCCCAGTATTCTACTCACAGTAAATTCCAGCTAGAGGA
+
2322111232250322315628064022124461221212213332522223314321255/0212252245224233212031331229352533122121022210424101232221351132202322253212030223441242
@chr4_21308284_1_0_1_0_0_3:0:0_0:0:0_1479/1
TCACACACCACCTCGGAACTCAAAAGGGAGATGTTTTTCTAGTACAGTGAACTCTGCAGAGCCCTTCAGCTTGCCTTATATATGAATGTCCATAGTCAAGTGCTTTGTGTTCACATTTAAAGTTGATGACCTGGTGCTGAGAAACATATG
+
/222232342242426422202/12131204.24322231222230125/32/231123121232233.1321226122351222320215/322-2242612023101513232/162/4312155222542/422/242113211141
@chr4_172919386_1_0_1_0_0_1:0:0_0:0:0_147a/1
AACAGAACCAACAGAATGTGTTTACATATAAAGAAAGAGAGATCTATTTTAAGAAATTGGTTCATATGACTGTGGAGGTCTAATGAGTCAAAAATCAAGGTGCTGGCAAGGTTGGCTTCCTTTGAGGCCTCTTTCCTGGGCTTGTGAATG
+
224/22253255225222232033324252252421132231323.345//242.30325/3225225212/2232201342226322371525224125541.422522532.33032222842/232210262422126322401114
@chr4_90156437_1_0_1_0_0_4:0:0_0:0:0_147b/1
TCGCTCAGCAATTCTCCTCCCTGCTGCCTTGTGAAGAAGGTGCCATGCTTCCCCTTTGGCTTCTGCCATGATTGTAAGTTTCCTGAGCCCTCCCCAGCCATGCTGAACTGTTAATCAATTGAGCCTTTTTCTTTACATGTTACTCAGTCT
+
.5142320026232331425144320144/3301142022122142433420422052232132221222213411421332123/1332333146.33532543322263225/2263637324432222231342322123244/214
@chr4_147230300_1_0_1_0_0_5:0:0_0:0:0_147c/1
TTAATTCTTCAGGAATTCTTTCCAACACATCCTCCAAAAATGCTGAATTGGCCACCCTCTCTTTTGTGAACCACTGTTCTTTGTATCTGAATTGTACCTCCCGGAATCCTTGGTTGTTCTTATTTACAAATCTATGCTCCTGAAGGTTGG
+
.212521313123614226033444/11242.235232223310423260/223220234-2524443423240313562212111332022152222224423402202042/4/14345151/3230121122/31252220121422
@chr4_21498872_1_1_0_0_0_3:0:0_0:0:0_147d/1
ATCATTTGAAAAATCATGAGTTACTTGGTAAGAATGGAAAGCAACGGTATGTAAGAAATAACACAGGGGCAATAATGATGCAAGTCAACCCTTACTGAAGACTGAGTGTGTGCCAAGCACTATCATATAGACTTTGTGTGCACTATATCA
+
2222222437.42/232325402343222112512424132433253132225422220222424224232/3232422453233223232235210-522333236245/20452471424241451134331222/20/4/2412122
@chr4_23095859_1_1_0_0_0_2:0:0_0:0:0_147e/1
ACCCAGGTTGGAGTGCAGTGGCGTAATCTCGCCTCACTGCAACCTCCGCCTCCCGGGTTCATGTAATTCTCCTGCCTCAGCTTCCCGAGTAGCTGGGACTACAGGTGCCTGCCACAATGCCCAGCTAATGTTTGTATTTTTAGTAGACAC
+
1157212322/212221322/22.042230444024233222210123342151172232425110/414234525223/6215223533223212421134200435230-533211232222126422034/4342140227441323
@rand_0_0_0_0_1_1_0:0:0_0:0:0_de3/1
AGCCTAAACCAGGGCCTCTGTAGGATCAGATCTATACGGGGCCTCATGGCTCAGTAGCTGGGGGGGGGGTAGGTAACGGTTTACTCCTTGATGCTTATGAGCGCAGGGACCATAAAGAAATAGAAACTAGTCCTCAAGCCGGTACTACTA
+
2612562.4522203445145223120034235113124/327215342222332221202323/3-/332242225201332050/1/240304232/524324332/32442.2010/443224224306220111110224123232
@chr4_122043819_1_0_1_0_0_1:0:0_0:0:0_1480/1
TTTTATTACTATTGAGGAGAGGGAAAGAGTAGGAAGTTAGAGAAAGTGATGAGAGGCCAGGCACTAAATGGAGATAAGCAGACGAGAAAGTAATAATAAAAATAACCATACAACAAAGTTGCGGTGGAGGGAAAGGCAGGATACACGAAT
+
4212334523532313/33321235/432/030322356223231153322342515246232323322243252322244243231223421.132412112232124222232425314423342230233321211412/5212121
@chr4_8596793_1_0_1_0_0_1:0:0_0:0:0_1481/1
CTGGCCTGTAACAGATTCTATTTAACCCAATATGTCCAAAATATTCCAGCATTTTGGCATTCATATAAAAATTATTAATGAAACACAGTGTTTTTAGTACTAAGTCTGAAATTTGGTATGCATTTCACACATCGCACACATTGGTTTGAT
+
222244312/511411352111315/242123232253211232/23/40424264/522143234/2324252513224/22433324322553134222322533232.12/321124225211.07232/32335233422142452
@chr4_180870610_1_0_1_0_0_1:0:0_0:0:0_1482/1
GACTCATTGTATATTTTATAAATCCTAGCTTTAAGATAAAATAATTTTCATGAACTTGAAAAACATCAAATAAGAATGTCTTAATAATGTGATTACGTTAGCAGAGGTACTTTTAGAAATATTTGTTGCTAAAAAAATTCACTTTTTTTT
+
32114,22222223137361222232051532201450/2512224/2231523240225330420243246203323203322202223252424226102244253222522221/2143421102231/66132/63233321332/
@chr4_156141934_1_1_0_0_0_3:0:0_0:0:0_1483/1
ATTAGCACCACATTACAATATTGACAGTTCCAAAATGTCAATCATATTTCCTAGTTATATCCACTAAGAAATTATCTTTTGGGGGGCCTGTGCTTTAAAAAACATTCTAATACTCATGACTATAATAAACTGTTTTGTGCTGTCTGGGGA
+
2.13321323324242223/212514342135346234233232222/27434405212125513212223433211220423622321225512126212342/233/./21322345104050220303233422/12/222232123
@chr4_116653765_1_1_0_0_0_6:1:0_0:0:0_1484/1
AAGTTCACATAGCCATAACAAATCTTATGCTCCATGATGAAGACACCATAATTTGTAATGCAAATGCCATCGTGTCTTTTTATTATCTACAAACCTGAAAAACACGAGTTTCTTCAGGTTAAGATAAATATTTTTGTGTATTTTATCAAG
+
322.2226225422532424221245544323421522/31413413234.34/425322.2311533224222234223111/302/42343.2252204362013432/3.01263/0353142162/425214424/2224222142
@chr4_102149511_1_1_0_0_0_6:0:0_0:0:0_1485/1
TCCACTTTGCATCGTGCCTTTAATCAAGACTCTAATGTCATTTGTTTCGTTATTAAGTTTCCTTGTCTAAGATTGAAATGGTTTATATTTAAATTAAATTATATAAGAATTTATATGCTATGGATGCTAGGTGTTCATAATTTTGAATTG
+
10222222232424422333222141426/242301.4342122225423222262205233352261/422226233223413002223/5425232225120.33212401521524441102422443/21/224332421122411
@chr4_14239500_1_0_1_0_0_0:0:0_0:0:0_1486/1
TTACAAAAACACAAGTCTGCAGGAGATTTGTAGTTTACTGGGCTCAGTAGTTATCAACTGGGCTTAGTTCCAGTCTGCAGGATAGGATAAGGTCATTTTTTTTTCTTACTCGGGAGCAAAGTTGATTACTTGGGGCATTTTCTATTCATC
+
2312521473-2043042457132202322213422.426123242122341124262512021542524302642233054243/32231210333135260630252224222122162521341/0463/6332247223721/412
@chr4_158996604_1_1_0_0_0_7:0:0_0:0:0_1487/1
AAGTTAATTCAAAATGAATCACAGACCTAACTGACAAATCTAACATGGTAATAATTCTAGATGTAAATAGAGAGGATTATCTTGTGTTTAATGTTAGGCTAAGAAATCTTAGATAGAACATACCAGCAAAAGCACAATCCGTGAAAGAAT
+
22225//3322515532125212/32224264433122422121424512313/2240123243625312042451222202241332222423332.3421243/2216202221/123:53422242232234521322250305222
@chr4_18026776_1_0_1_0_0_5:0:0_0:0:0_1488/1
AACACCAACTAATCATTTAGCTTGTAATTCTGTGGAATGAAAATTTGTGCTAGGCTCCGCTGGACATTTCTGTTGGCCTCTACTGGACTCACTCAGGTGTTTGTGGTCGGCTGCCTGTCAGCAAGGCAGCTCTGTTTCTGAGGATTCACA
+
53044223222220032102043125021232230254310200204421251235/2352311365224204823232143.1234432244214212222322232522462441421343324322326534042225425334223
@chr4_177851525_1_0_1_0_0_1:0:0_0:0:0_1489/1
AAGACAGTACCATGATGAAGTCTGTCAAACCTTCAAAAGACAATGCCAATTTTATTTTCATAATACCAGATCATGAAATAGAATTCAATCTTCCAAATTCTTTTTACAAAGTCAAGCCACCATTTATAATAGACCTTGTGAAAGACAACA
+
30/322322423-4453233242323212232255223/21.350222312212432255232/20721222/6522212153244/-0202522333522212634052121532351/12324/23330225/52122233322222.
@rand_0_0_0_0_1_1_0:0:0_0:0:0_de4/1
ACCGGCCCGTGAGGAGCAGCATAATCCTATGTCTCGGATGTGATCACTGTGCAATCCATGTGCAACACCACCATCGTTTAATATGTTGAGTTCAACTTATGACCGACTATACCTTGATGGCTGATGCAGCTGTATTTTTACTGACGATGT
+
/2231321223212433524.51134024263244132/333242624.12/18212321435254235132244326/51325312511450244233422320436023354221152431222402322242332224123022625
@chr4_173080193_1_0_1_0_0_6:0:0_0:0:0_148b/1
TCATTTTTTATTTATCCACCATTTGTTGAGTACCTATCAGGGCCAGCTTTTGTCTAGGTGGTAACTTTGTGGAAGCTAGATTAAGGCGCAACTCCAGGAAGTCACAGTCTGCAGCAGGGAACAGTGCCTGCAATCAGAGCATCTACTGGA
+
4231232142632863111214221234222223/2242312322234202422213/23060212113420/25260/2/1542342215212603114333433222231112402225406255-2430304216254302463532
@chr4_33381160_1_0_1_0_0_4:0:0_0:0:0_148c/1
CCCCTCTTCTCTCTTCCTTCCCCAACTGCACGCCTCATTAGAGGATATTCTTATAAATTGTATTCTATAGAGTTGAATTGGAAGTTTTGACAATTGAGACTGTTAATCAAGACTTTGTAAACCTTTCTTCCCTGAGGCATAATAACCATG
+
6332343021442053132220144022.52126242232331250223225103224240213120411/5222340242524.222326412233262122346242/4512325222/11223042001514434352515342/41
@rand_0_0_0_0_1_1_0:0:0_0:0:0_de5/1
CGCGTGCACTGGGCGAAAATACCGAACACAACTCGAATACTCAAGTTGACAACTCCGAAATAACTGTAAGAATTTATTCAACAAGGCGTATCCACTAGCTTACGTGACCAGCTTTGAACTTACTCGGTCCCGGGTCGCACAAGTACTCCG
+
24221120623621312251252372110543233232/252053811264642313656/222153243322011220222222310013243723343352320122454363421221/352222244424143024103320222/
@chr4_32184179_1_1_0_0_0_2:0:0_0:0:0_148e/1
TCTTACCAAGAATTCATAAAACATTTTCTCCCACAAGAGTGAGTTTACAAAATAAAATAAAATGCACTGAGGTATTCGGCACCTAAAAGGTGATCACACCTTTTGTTGGTGCCATCATTGGTAGTTATCGGAGAGTGGCAATGAGGAAAT
+
421112022022224251123435.243011420521434554203332122012224662221225325222023240320526412./252342321564320204232213.432453242.441220422622413/02423214/
@chr4_175717115_1_0_1_0_0_0:0:0_0:0:0_148f/1
TCTGAAAAGATTAATATTTAAATTTTCTTTATGACTTGCTATGGTCTCAATGTCATATGGTCTCAATGCCATGAATTTTGGACTCCCCAAAAGTCATATGTTAAAATTCTAAACCCTAAGTTGATGGTAATAGGAGTGGGGACCTTTGGG
+
422362222142132232333234422334252222415242222420202430532234201212223332221132540312342232232/0254332422323544333221025134/321023122332624322012021132
@chr4_114886243_1_1_0_0_0_2:0:0_0:0:0_1490/1
TTTGGGAAGTTGGAAGAAGTTCTTGTTTTTCATTTGTTTCATATATAAATTAGTGATGTCAATATTACCTTTCAGAGTTTCTAAGAATACTTATCCTATTAATCAAACTATGTTTCTCTTATTGAGAGATGAAATGAAGAACTTAAATAT
+
2/22212/432231202340352233322443163422431331132232120321220222342133154331242142254134722225132003221463123232133421772220444674237113322273222323/222
@chr4_128044813_1_1_0_0_0_2:1:0_0:0:0_1491/1
CCCACACCCTATTCGTACACTCCCTCCCCTTTGAAAATCCATAATAAAAACTTACTGGTTTTGCAGCTTGGGGGACATCACAGAAACTACTGACATGTGATGTCTCCCCCGGATGCCCAGCTTTACAATTTCTGTCTTTTGTACTCTGTC
+
5522205232326332402122012122/2222320/252/2222336240233202314322223233044.02223/322294322254723533114221532342031/34231/53512121212/34.0142222524362586
@chr4_111519773_1_1_0_0_0_1:0:0_0:0:0_1492/1
AGTTTTCCAAATTAGAAAATTTAGAACTTATAATCTTTAGTACTCACTTCTTAAGGTTTTTGTCAGTATAATTAATCCAGCCTTTAAAAAAATATATTAGAGTTCCGGGTGAACCTGGAGTTGCCCACTGCTTAGTATACTATATTATCA
+
324111165/33223331232542220344332315704152224242212224222331013110284/222/222124312202231227240212203322233236441234/553423220436523302213023221221212
@chr4_177822186_1_1_0_0_0_5:0:0_0:0:0_1493/1
TTGGAAATGTAAATGTAGAGATCCATACCATGCCCAATCGTATATAATATGACGCACCTCCCAAAATACACACACATAAACACACGCACACATTCACCTCCAAGCCCATGCACAATTATATATAACATGGTGCCTCTCCCAAAATACATA
+
312231602221242231224354222423163122353452262202220352453525222422235324333515243/11324402062422524330226232.2422112522522133/144232223111342442652312
@chr4_118050402_1_0_1_0_0_3:0:0_0:0:0_1494/1
TCAGATTATAAAAGTTTTTTTGTTTATTTTTTATTTTTTTATTTTTTTATTATTATTATACTTTAAGCTTTAGGGTACATCTGCACAATGTGCAGGTTAGTTACATATGTATACATGTGCCATGCTGGTGCGCTGCACCCACTATCTTGT
+
3325312220/144/24,20262.2642412350242332321324412/333023234225224422152.21142216231430.1322311122311/3110124232524134352230222425232222541410332323222
@chr4_44701182_1_0_1_0_0_4:0:0_0:0:0_1495/1
AAAAAAATTGGTTTATGCGTCATTTCATTTTATTCTTATTTACTTTTTGAGACAGAGTCTTGCCCGGTCGCCCAGGCTGGAGTGCAATGGCACAATCTCGACGCACTGCAACCTCTGCCTCCTGGGTTCAAGAGATTCTCCTGCCTCAGC
+
21322740477123221262322213053422.2400232314612/045642113220225442232.032314.3232322/820214422014213232224240.3123202.22331123022732452332521222410232/
@chr4_124369073_1_0_1_0_0_2:0:0_0:0:0_1496/1
TCCCCTAATTTACTTGGTTATTAAAACAGTTAGTTGGATGTATTGTATCATATTTCTGGCAACCACCACCACCAACAACAAAAAAGACAACAAACATGCAAACAAAAAACTATGTAGTTGTGATGATCAAGTCAACAAACATTTATTAGC
+
32222322222201324.2/212225223105/3334403324401321244223322212037330151322252225340243255310323403021/1342132433034622222222516243321322011242112333733
@chr4_115050447_1_1_0_0_0_4:0:0_0:0:0_1497/1
TTGTTGTTTTATAGGTCCTTCGAGAATTATGCTATAAGGAGATTCTATTTTGGTGTGTTTTTAGGAATATTTTCAGGACTTAGAGCTCCTTTTAGCAGTTCCTATAGTGCTGGCTTGGTACTGGTGAATTATCTCAGCCTTTGTTTGCCT
+
12314222222353322331222033221412221237133424112203422222222204023214442442424134322433323303222321525452210.23154633263263432222232/423231412324235426
@chr4_129978391_1_1_0_0_0_3:0:0_0:0:0_1498/1
TATTTCAGAAAACCAAAGGTTAGGTGATTCTTCCAAATGTATCCCAAAATGCCAGCATTACCTGATACCACAACCTAACAAAGGCACAATAAAAGGAAATTATAGGTTAATATCTCTGATGAATATAGATTGAAAATTCTTCAACAAAAT
+
52262421312423022244344052222122414322124222233413201/24242431222232/221-220246312220323.43602322217022404/210/22225041228/353310252315623522322323233
@chr4_10490979_1_1_0_0_0_4:0:0_0:0:0_1499/1
CATCCTCTGCTTCAAGTAGCTTTAAGTCAAATGGAATTAACACATTCATAGTACAAAGCTCAGATTATATCCTACACTAGCCTTCAGGCAGGCATATGTCTGAGGGAAACTAAAAATTGTATTAACTATTCCAATTATGGACTTCCATTC
+
413256432244222/222332143612233132462221232323/32343231522.1252313011213240404.33234323/2452222033/20/1344413136202242103.2242223611224353341122462404
@chr4_114018003_1_0_1_0_0_1:0:0_0:0:0_149a/1
GTCTCTGGAAGACTCATTCTACCAGTCCACACAATTTGTCTAAGTCTGGGCTTAAATTCAAGCTAAGACCTACTCCATTATACTTTGCTTCATTGTAAAGTACCATATGCCTTGGGCAAAAGCAATATTAATTGCTGCCAAAGCCATCAA
+
25364462332532402343024434125420343220136123301322012222123045222301113/2244313232441011021313722225254502216322223/4324323423132203231221242511242122
@chr4_180466204_1_0_1_0_0_3:0:0_0:0:0_149b/1
TTTGGTTGCTTTCTGGCTCTCATTTGCAAACCATGCTTCAATTAAGCTCATAGTATGGGTAGAGAGATATGAGTAATGTCCAGCTATCACAGTTCCCTGCTCCTATGAGAAAGATGTCAAATGCACCGAACCCATCAAGATAGAGCTTTA
+
323323231235352/226324342112422112222320434202543324.42522331/243221225122243243212/23262144212042-4642/352322542221/400111332122451025422562234202251
@chr4_140047045_1_0_1_0_0_4:0:0_0:0:0_149c/1
TTCATGATGCTAAGCAACCAGACCTCCTCCACCTCAGCAGAAGACATGTTACTTCCCAGAGAGGAACAACAATGGCATCTTTGAGGCATGATAGGCACAGTTGTTAGCATCATACTCTACCCAAAATGGAGTGTCCAACTAGCTTTTTAG
+
231025/22123002543/42024413424/2530323322244.4/432232322220322523222321322222250222.405322-3203233103425/35232232542025242221522333.422242.64342532214
@chr4_7145169_1_1_0_0_0_1:0:0_0:0:0_149d/1
CCCACAAAGCAGCGGTGCTGAAAACCATCCCAAACGGGCAGAGCAACGCAGCACACACCTGGGTACTTACGGTTGCTTGAGATCTTTTTTTTTTTTTAACTTTTTATTGTATTTTATGTTTTATTTTTGTCTCCAGCCTCTCAGAGGAGA
+
/1.22221130121432422/212/22150112332401223212322313.3330326032332321242234213010421.127245322542535226.2/2233245323255272422162355450422243/2222215521
@chr4_12774963_1_0_1_0_0_5:0:0_0:0:0_149e/1
ACAAAATAGAACCTGGACGTGTGGGGCTAGCTCCCTTCCTTTTTTCTTCTGCTTTGCATAGCACAGAGCTCATGACTTCCTGTTAGCCCTTATGCTGGTGGTCCTTGAATCTGCCTGAAGCTAGAGTGCAGCAATACAGAGTCATATGTC
+
34332524425005222423752402323022274422242302253235/4354123352355052212/031.2002322622222132520653225413213252316/321002032611264264232250424144212.224
@chr4_141213123_1_1_0_0_0_4:0:0_0:0:0_149f/1
ACAGAGATGGTCAGTCAATGAGGATGCTGCCACAATCAAAAGATGGCAGGAACAGAGGAGCAGGAGGCAGAGGGTGGTCGTTCCAATAAACAGTCCTCATCATTCACCTATTCCCCAGGTCTGAGATTTTCAGACCTGGGCCACATTTAC
+
3523122322313022211.2521434353042/222223124212124226332-30524327632433121131221/223126141242620024-2532212323133241222/2204122002525112242533222322502
@chr4_53616822_1_1_0_0_0_2:0:0_0:0:0_14a0/1
ACCTTTCTCTCACGATGATCTTCTGCCTGTTGACCATCCTGGTGTCTTTCCCATGTGGCCCTGTATGGTTGGCATGGTTCCTGTCTTTAGGACTTGTGAGTATAACGCTTTATTTTTTCCTGAGCTTCTCCTATGTCTCCCTTTTGTGAG
+
2335232412535140232022421336324635314212203311222216523321534223373213211425245/2342.3113512023525227211052/3216344576/2322232436222342232/23202220033
@chr4_72135096_1_0_1_0_0_4:0:0_0:0:0_14a1/1
TCAGGTGACAGTTGTGTCTTTCTGAAGGGTGTGGGCAGATTCTGAACGGGCTTTTCCCGTTGTTCATCAGCTTGGCCATGGCTGCTCTTATTACAGCAGTCACTCATTTTCACAGATATCTTAAAAAATTTTTTTTTGTTTTTCTTTTCT
+
370223252214322242223322/43312/222220522221/322246/222554245320441322123434222212211220524422374226031232030334110225452420523/3132014424/222502/31902
@chr4_138545252_1_0_1_0_0_2:1:0_0:0:0_14a2/1
GGTATAAAAGAAAAAATTTCTAAATAATTATGCTCATATGTTTAAAAATTGAAGTCTAAAAAATTTACATCTTTGGTACTTATAAGTATAAGAATACTTATAGAGTATTAAAAATATAAGTAATATCATACTTTATAAGTAAGATAATAA
+
2224123221/220320230224.633212271442322122233424322322322231244250.111/413223251524223224625132232133322106261023/123246120230422522/122/3546333622012
@chr4_39604176_1_1_0_0_0_3:0:0_0:0:0_14a3/1
ATATAATGGTAATGTGATTGCTCTGATAACTTGGTGTAGAAATAGATGAGTCTAAGGACAGAATATTTGTTTATGAAGCAAAGAGCCGATCGTTTTTGTTTGTTTGTTTTTTGACATGGAGTCTGCTCTGTTGCCCAGGCTGGAGTACAA
+
20332243112242230133203522122540255443505301/4530433.211.222/712213171402025312205212445111443022211432222333226/26/12.3/33,3242244/422522212843223225
@chr4_39450349_1_1_0_0_0_3:0:0_0:0:0_14a4/1
CAAGAACTGAATTCACTGATGTCAACACCTAAGGGAATGTTCTTTGAACCACACAGCAGAGACAATTGTCATCACCTTGGTTACAGCTGTATCTCAGATTGTCTTTCTATAATAGAGGTATATCTCCTGTAAGTTACCAGCATAAGGAAC
+
2512343623222442024135252233302432212142234204224132352//24223/32224-5234202145300653152023/2123352127523222431.1212052124044325262.432243327433222422
@chr4_167324471_1_1_0_0_0_3:0:0_0:0:0_14a5/1
TGCCTGCCCCACTACTCCGTTGTGATTGCTGTAGAGTTACAATAAGTTTTGAAATCAGGAAATGTGAAACCTCCAAATTTATTCTTATTTTTCATAATTGTGTGTGTGACACCTTCTTTTTCAAGATTGTTTTAGGTATTTGGTGTCCCT
+
6212342322312232013222.22061225033521012324231251/733122214122512/22335244241215104233322/411222423225322223212346333226222422443212232432122131423222
@chr4_122780247_1_1_0_0_0_2:0:0_0:0:0_14a6/1
TATCTCTGCAAAAAATTCAGTACCTGTGCATATTTTTAAAAATTACTATTTTAATGTTCTCAGGCACATATCTGGCTCAGACCTCTTTCTCAGTGCAAGTTACATCTATAACCATTATTGTGACTGCAAAGACCAACATTATTACCTTTC
+
2325321324/12/225.2202127222121222220010124222023344234310112230333/251652435412222221221222224625602/2031622203233312202213242373214222322434203/0327
@chr4_83667685_1_0_1_0_0_2:0:0_0:0:0_14a7/1
ATTTCTTGAAGCATATCAGCTGTACCAATTGATTATTGCACTCCATACCACAAGCCCTTCCTTGATATATTTTTCTCTATTCCACAGAAGTCTGGACAAACAAAAGGTGACTGACAAGGTAAAGGCAAGAGACCAAAAGTTTTGAAGACA
+
21421315226/3434.2230741334340503336/1213213318232223224212212144/2322200442132/2-65222223221213214321420262232321222221/22112124243124522532232222226
@chr4_44224020_1_0_1_0_0_2:0:0_0:0:0_14a8/1
AAAATCAATAACCATATCTGTGATAGGCACACTAAGGAAAATAAATATAATGTACTGGATCTATTTAAGATGAGGGGTCAGGAATGATCTCTTTAAATAATTTACATTTTTATTAAAACCTAAAGTAGAATTCACTCAGAGAAGCAGAAT
+
01031323253134262/12222223544222333321235132562512/23522232.13302471/224420163436425332222412222/31164421634323323132242226132222253225424263033223342
@chr4_65240838_1_0_1_0_0_3:0:0_0:0:0_14a9/1
ATTTGAACATAAAACATTAAGATGTAAATTCTAAATAATATATAAAACTTACATGCTTTGTGAAACTTTTGCTTAACATTATGAATAGTAGATGATTGTGTCACCTGAAAAGGAAAAGAAAATAGAGTTATTTTTAAAAACTGTTAATTT
+
104002051421224314324254251/1214223304/36542200242034425223022122.521522220231236420321222423143/3/.1321274423241122/335320021014242352/23203211332633
@chr4_188295558_1_0_1_0_0_3:1:0_0:0:0_14aa/1
TCCAAGGGAAGTTCTAATGAAACCATGTGTGGAATAAATAAATCATTGGAAGGTCAAGAAGCTTCAAAAACATAGTTTGAACAAGTTCCTGGAATTGTTGCTGAGTGTTAAATATTCTCAACTTATCATTTGCTCTTCTAGCTGCAGTTT
+
3530731212166.25521533133212533122224/23324252133623413633332023.23/032634243412252442.34//112223221421323535232243/224252340234342322125/132324220022
@chr4_159594792_1_0_1_0_0_4:0:0_0:0:0_14ab/1
GTCACCCATGCATTTTTTGCTGCACTTAAAGTATGGATAAGATGGTCTTTGGAACGTTAAAGTAGTGAGATGCTATCTGCCTTAGAGCCTAATTTAGATGCAATCAGCCTTGGGCCCAGTGCTAACCAAATACCACTACCATTTCTGTTT
+
2/2241122423011232126422212236322125121025324446122343/21514/4212122232221420522221222523331521312241222123424124424222.224453/227121242231326044/0312
@chr4_101034633_1_1_0_0_0_4:1:0_0:0:0_14ac/1
AGTAATGGAGATTTCACCTGCTGCTAATGTTCCTTTTGGTTTTGGAAGCAGCTTACTGTGAATGCAAAGGGTTTGAGGGAAAGTGGTGTGTTAAGAGCAATTCACAGAGAAAAAGAACAAGCAGGAAGGTGCATGAAGATGAATAAGACA
+
4816220371222344132/61/52222322/2161424023420211222636022312412325303341071/513220424/252222224404/3/022221374253523462345222345211133152363111244554.
@chr4_5847594_1_1_0_0_0_4:0:0_0:0:0_14ad/1
GCCTAAAAGGTCCCTATTTAAAGGATCTCTTTCTTGTGGCTGATAATACTGGGAGGCACCACCCCACATCTTTCTGAGTTCTTAACAAGGGTCTGTAGACTCACATCCTTGGTTTCTTCGCAAGACTGTTTAAGGCTGCTTCATGCCTCC
+
332162224222.2322024-3245132533/3244052232633544123263222434222.42214222440663432302224/43322123/204453322355222222442/551032212232140252443202/232001
@chr4_114833054_1_1_0_0_0_5:0:0_0:0:0_14ae/1
TTTGTCATTAAGAAATACCTATGATCTTAACTTTAATGCAGGTGAAAAACTTTATGGTGATCTAATTTCAGTAGCACACCACTCTTTTCTTTTAAATACATTTTATTGTATATATTTAAGGTAAACAGCATGATATCATGGGCTAGCCAT
+
/022331433324122322201252243326413323552052454/432455514322221405.2121222442112.0233121.43340222362.65134255342211420424422113251345121232233125523202
@chr4_137542112_1_0_1_0_0_4:0:0_0:0:0_14af/1
AATCAGCCAAAGGGAGCATATGAAGTGTATAACATATACTTAGAAAATAAATAGCTCCAGAAAGTTTATTTATCATGGTGACATCATAAGGTACATTATATATTATTGCAAAAAACTATTAATATTGTATATGTCAGGAATGCAGTTCAA
+
24412222217552244332534322222210404.3023551242341625256412652.2222523/5302443423324252234123.1140322422242342231152330112223222434231443201122341255/4
@chr4_158820700_1_1_0_0_0_3:0:0_0:0:0_14b0/1
TGCCTGGGACATGTATCATTTGGCAACCTTCCTTTAAGATCTAGGGCAGCTCTTAGCCTACATAGCATGATTTTATTATTTAGGAAAAGTGACCCTGTCTGCCCCATGCAGGACATAAACTGCATTTCAGCCTCTTCTCACTACTTCAGC
+
314331342522122253262242910213102305522221242324.23342212422220223281402415422/2422322214/2222123122422320203250223222212/212521-203722211312265422333
@chr4_161646700_1_1_0_0_0_3:0:0_0:0:0_14b1/1
ATGACAGAGGAATGAGAAAACTGGGGAGAAAATAGTCACAAAAAATGAAATATCTAAACAAAATATTACAAAATATTCTTACCACCTCTTTATCACTCATCTCTACAGAAGAAATAATGGTCAAATATTTGCTCTTAACGTCATACATGT
+
25324520353442502245124/3216522344322244412230114205222623052564225021313452430/23/41312512422051362142331054/214001123412823327423342242232232206425/
@chr4_155903007_1_0_1_0_0_6:0:0_0:0:0_14b2/1
TACTATATTTCAAAATTGCTAATAAATTTTAACATTCTCACCACAAAAAGATGTTAAATTGGTGGGGTAATGGATAGTTAATTAGCTTGATTGAATCTTCCCACTGTATAAATCGATCAAAACATCACATTGTCTCTCGTAATTGTGAAT
+
2334774222134-210423322631220222200340430012/423240210302521213332624032322524300130055241252/32.014/0522232222224625323102235110/10032420241422455223
@chr4_93174879_1_0_1_0_0_3:0:0_0:0:0_14b3/1
ACCAGGAGGTGCCCCAGTATGGACTCTGTGTAGTGGCTCTGACCCCACATTTCCCTTCTGCACTGCAATAGCAGTAGTTCTCCACCAGAGCCGCACCCCTCCAGCAAATTCTGCCTGGACATCCAGGCATTTCCATGCATCTTCTGAAAT
+
222213321336243526203/04234440131222220420202420303718352414253.4324121222222252624302131324322714211632422413/62442456/2333152202613522213216/1221221
@chr4_171358878_1_1_0_0_0_5:0:0_0:0:0_14b4/1
GTCTTTAAGCTTTCGAGACTATTCATTTGGTTGTCAGTGTAAATTTGTTGTTGTTGCTGTTGTTTTGTATTGTTTTTATTATGCTTTACATTTTGGGATACATGTGCAGAACTTGCAGGTTTGTTACATTAGTATACATGTGCCATGGTG
+
3/332332354222254262101242102232120222122224316303142132422230342314242454130424/5436333021333324220022136424222221222422342231152021261512343.4214232
@chr4_166278787_1_0_1_0_0_2:0:0_0:0:0_14b5/1
TTCAGAAACGAGGAGCCAATTAGAAATAAGTCATGAAGCATTTTCTTGGTCTTACTGAAATAGTGAATCTCCTTCCCTCCCTCCCTCCCTCCCTGCCTCTCTCCTTCTTCCCTTCCCTTTTTTGAAAGAGAGTCTTGTTCTGTCACCCAG
+
2571202/30002003/314132264516,4225552/2/22051212320/2213230122/224504.25252544122320/372213320212213201420521/3313/32272241340423422212215431603222//3
@chr4_58724183_1_1_0_0_0_3:1:0_0:0:0_14b6/1
TGCTTGGAATTTGCATTTGGTCATACTTTTTTACATCTATTGAGAGACACTGTAGGGGAATGAGAGTCACAGTAAGATGTTGGCCATAGGAAGACACTCAAGTGTTTCTAGAAGGCAAGTGACATGTCTGATTTATATTTTTAAAAGATC
+
323652424315203312242232163115421221604224512615222621//032412221622326263522126244302122334143141423054255321222532442532222/123442111122524421024237
@chr4_19918926_1_1_0_0_0_1:0:0_0:0:0_14b7/1
GTGAACTCCCATTCACAATTGCTTCAAAGAGAATGAAATACCTGGAAATCCAACTTACAAGGGATGTGAAGACCCCCTCAAGAAGAACTACAAACCACTGCTCAACAAAATAAAAGAGGACACAAACAAATGGAAGAACATTCCATGCTT
+
2041222/31232242232222722122233212123122222324490423125132/436341225-4312422614422652125042313434/4312225341425221252136232421322114222111102212625213
@chr4_150783141_1_1_0_0_0_1:0:0_0:0:0_14b8/1
ATTTCTGCTCTAATCTTTATCATTTCTTTCCTTCTACCAATTTTGGGCTTGATTTGTTTTTGCTTTTCTAGTTCCTGGAGGTGCACTGTTAGAATGTTTATTTGAAGTCTTTCTACTTTTTAGATGTAGGTGTTTATTGCTGTAAATTTT
+
2443312245052032622/2510124012223222206523261050/702136132222424222212320222247632/232165323213336353455423/4212//3.53244/3122431212224112034525522115
@chr4_155400602_1_0_1_0_0_4:0:0_0:0:0_14b9/1
AGGTTTCTCATGTTAAAAAAAAGTTTTCTTCACAAGTAACAGACAATTGTGGTAACTGTACTTCAGAGGTTAAAACACATTTAGAGAAATAATGATAAAGTACCCTTAAGATATTATGAATTTAGATTAGAGCACAGTTGTACTCCTCTG
+
26222242343.245252424522225432242222101224021724122120403443210242133226203485212121222341321213/321322432033101214415308422/7222231/2521131122-225324
@chr4_19823129_1_0_1_0_0_1:0:0_0:0:0_14ba/1
GTATAATTCAAAAAAAAAAGAAAAGAAAAGAAAAAAAGAAAAAAAAACTATATGGTAGTAGAAAAGAATGGGATAAGTCTAACTTTTGTATTCTCTGTTGACTCAGCTCATGGATACCATGAGCCTAAAAAGGCTTTATATTCAATGACT
+
23221511.2324220225244534323.2424321032212322216/312212405522-1321315242521221562224241132342140322262323243502550331622312240142152242/30343332223222
@chr4_630574_1_1_0_0_0_2:1:0_0:0:0_14bb/1
GCCTGCTTGGATTGGGGCAGAGACTTCCCTCCGGGGGGTTTTCTCACAGGTGTCCACTGGCTGGATGGCTGGATGCCCTAGGTGCCCTGACCGCCTTTCCAGACTGCCCCTGAGGCAGCCCTGGGGCCAGGAGGAGGCCCCTAAACCCAG
+
842221222633102232354334425242382024032223362431602253351240251442232231420223206222223421522342224410121124444252422212232123362335252421271255421212
@chr4_30675873_1_0_1_0_0_6:0:0_0:0:0_14bc/1
AAGTCCAAATAAAGGAGAACTATATGTTGATAGGTTAGAAATAGGCAGTACAGAGTTAAAAATGATAGACGGATGGAAAATAGATTTGATAGATAGATAGATGATAGATCATAGATAGATAGATAGATAGATAGATAGATACATAGATAG
+
2233026222222223422415242242223320401/55254441222221233222123312232433512260.135464134312642152213.4324341.243331330323322-342452463332542151222112205
@chr4_72636296_1_0_1_0_0_2:0:0_0:0:0_14bd/1
GTTGAGTTTTTCCTGCTGCTATCTCTCTTACTAGCTTCTCCTTTCCTGTGTTAGCCCTGGAGGAGGTAGAAGCAGCCTAGAGCGTAGGAGGAAGGAGGAAAAGAGAACAGGCAAAGGAGACAAGAGGCTGGTATCTGTGTCTTCCTATCC
+
1313222333344232132335214213222326330224114422124123302662362230242003225425432220154022332012133/234450325722/341221021402/34322142.42332232253524352
@chr4_85477016_1_1_0_0_0_4:0:0_0:0:0_14be/1
TCTTATAGATTCTGGATATTAGACCTTTGTCAGATGGATAGATTGGAAAATTTTTCTCTCATTCCGTAGGTTGCGTGTTCACTCCGATGATAGTTTCTATGGCTGTCCAGAAGCTTTTTAGTTTAATTAGATCCCCTTTGTCAATTTTTG
+
2322345222042236.240623222352.52331422054225520232501042230344241542.445352056311143262423420100242241323322220.26/93522520231130024443214031322420223
@chr4_179338381_1_1_0_0_0_1:1:0_0:0:0_14bf/1
TTTATTATACGTCTTGGACCAATCTGCCTCTTCATTGTAATTTTCACATATAATCAATTCAATATACATTTGAGTGCTTTCTACATCCTATGTGCAAAGCACTTTAGGGAGTCTAAGAATAAATGGAAAAAATAATGTGCAATTTATTCT
+
42223222432323134562204022210221442262026421226122421332223234/3221423/214224223236246223222414/24241522222353332423443551420222022302/322512342214226
@chr4_101170892_1_0_1_0_0_4:0:0_0:0:0_14c0/1
TTTGACTTTTTAGTCACATACATTATGTAGTATGTTTAACTTAAATGTGTGTCTGTCTATACAGTTTCTTGGTTTTGATGCCTGTAATAGCTAAGAGTCTTATAACCATCAGAAACAAGAAAATGTATATATCTGTTTTCAAAGTAATCT
+
12527264231305412413201411323224132/612222221004652301222123442523121233231/2322323220231232222/.7-224331220232561223214253321450135242325224223312222
@chr4_94297892_1_1_0_0_0_1:0:0_0:0:0_14c1/1
ATCACCCAGGTATTAAGCCCAGTATGCATTAGTTATTTTTCCTAATGCTCTCCCTCTCTGCACTCCACCCCGGGGAAGGCCCCAGTGTGTGTTGTTCCCCTTTCTGTGTCCATGTGTTCTCGATGTTCAGCTCCCACTTATAAGTGAGAA
+
32312533234422535/1.53222422412222125223521502342140324132343222312.2255132112/137424464453122211655.2322222/02120450022264341512213642124/24222224103
@chr4_58142465_1_1_0_0_0_2:0:0_0:0:0_14c2/1
AGTTACTTCCAGAGACCTTTTAAGTACTAATATACTTATTTACTAATAAGTACTTCCCTAGATGATATATGATATGGTTTGGCTGTGCCCCACCCAAATCTCATCTTTAATTCCCATGTATTGTTGGGAGGGACCCAGTGGGAAGTAATT
+
06252212022214031424033425451225631223.124232132732212022315652342552220231032432854022430236322120/2114302322221321522344252254.535212252235212231403
@chr4_93986620_1_0_1_0_0_0:0:1_0:0:0_14c3/1
TTTTACTTTATCTCTCCCAGTCATAACTTCATGTGTAGCTCTAAAGGCATCCCCAGGTTGGAAAACAAGTTTGATCTCTTTCTGAAAATGCTACTAAAAGAAGATATGCAAGAGATGTGAGATAGGAACATTGTAAGAACAGTTAAAAAC
+
120242230173022134122542242321215322644122223223222034/3322333022041242332313032205123323154/13282//225222332/2321214225313233.4302224//41024362521322
@chr4_69950193_1_0_1_0_0_3:0:0_0:0:0_14c4/1
GTTCTTGTATACATGTGCAGAACATGCAGGTTTGATACATAGGTATACATGTTCCATGGTGGTTTGCTGCACCCATCAACCAGTCTCCTAGGTTTTAAGCCACACACGAATTAGGTATTTGTCCTAATGCTCCCCTTCCTCTTTCCCCCC
+
428343232254552523323343441533262232424032//23/40322222521312142221/20232330265222214214116322421323022422324024442223/2012222242222212242554444341.52
@rand_0_0_0_0_1_1_0:0:0_0:0:0_de6/1
GTTTTACCTCCGCGTCTTCAAATTGAGCGATCGTTATCTGTCAGGTAATTCTACGCCTTCTCCAGTGCTGTCTGCAAAATCGGGTCGTTCACTTGTGCTTCTAATTGATGTTTGGATACCCACCTGGAGCAGGAAGTATGCAATATCAGA
+
50444223323223222543202212222102064/3215224035342027331546654542236342223/2291124232242222242211522122226322120301134225022331251100413325123322022/23
@chr4_166860198_1_0_1_0_0_2:0:0_0:0:0_14c6/1
TGATGGTTCTTAATGATGTAATGATATTAAGTTTGAAGTGCAGAAAATCTGATCAGACGCTCTATGTGCATGGATGGATCTTGCAAACTTTGAGGCTTCATCGTAGAGTGATTGAATAACAAGCTGGTCATTGATTGGTGACCCTCAAGT
+
22221324143424231232213100.12133200313432122226250122221216225234253232142131342/20222321122304531222.4222132/22132//644421446313342412222235131323031
@chr4_56066286_1_0_1_0_0_4:1:0_0:0:0_14c7/1
GACTTTATAAAAATTAAAAACTTTTGCCCTATGAAAAGATCCTGTTAAGAGGATGAAAAGAGAAGCTATAGAGCAGGAAAAAAAGTTTGGAAACCACAAATTCATGAAAATTAAAAAAACTGGAATCTAGACTATATAAAGGACCCTCTA
+
54214232224203403/20312333.343214134242070270221135235224124345531/122404-213423032233/2225274224432233.31326/3.23133323422/0322502022224/2212202.0121
@chr4_39278909_1_1_0_0_0_1:0:0_0:0:0_14c8/1
TCGTCAATCTGTGGTTGATTCAGTAGGCAGGTGTTACTACAGAGGACTGAGCCCGGGATAGTCTGATCCCCGAGTCTGTGCTATTTGGTCCTGCAGTGATAGTGCCTCCACTATTATTATTTGCTTTGAATATCACCTTTTACTGTATTG
+
/212363543232237133226532031122522/12322342322.344124212163043123223223002222002222222143552433322213310213232212025022213225513/202332234/42250365144
@chr4_76259395_1_1_0_0_0_5:0:0_0:0:0_14c9/1
TGAGGTCCGAGACCTTATTTGTTATAATTTCTGTTCTTTTACATTTGCTGAGGAGTGTTTTACTTCCAATTATGTGGTCAATTTTAGAATAGGTGAAATGTGCTGCTGAGAAGATTGTATATTCTGTTAATTTGTGGTGAAGAGTTCTGT
+
212223/202211023381112.343271532424220/22014/33422401143043+6220/2254232202/524221422.12422.313252/3423222650233231121/20133201532222332071/2122332301
@chr4_124354092_1_0_1_0_0_6:0:0_0:0:0_14ca/1
GAAAAAAGAACAGCATAACAGCATTTTTTCAGGGTATAAGAGAGATAACCTTAATCTCTGACCGCTGGTGAGCCAGGTGGAACAGAGCCATATTTCTCTTCTTTCAAAAGAAAATGGGAGAAATATGGCTGAATTCTTTTTCTCAGCATG
+
2422232232/310241523222422/11335013-032322222236412/2/44211412222212212163.3100224042421/222425312342,512212224220302442221-02254340445124704226232243
@chr4_168637087_1_1_0_0_0_3:0:0_0:0:0_14cb/1
TACAAGGCAAAGAGAACAGGAAAAACTGATGCAAATATGGTAACAATCTAGTGGCAAGAGATAACATGCATTTTCAAAGAATTAAGAGTGCTTCACACTCTTTGAATACAATATAAATACTACCTGGAAAAAAAATATTTTTCAGAATTC
+
55123/2462242313322420042453424224122632222120233223023/12251.031221232221202/2/22322232015244345132542202323532252240343144231160/22524322431132044.3
@chr4_84318646_1_0_1_0_0_5:1:0_0:0:0_14cc/1
TTGTTAACATGATTATAAATTACTAGAAATTGTTACATAAAACCAAGTATAACAATGCTTGTATATTTTTGGTGTTACTGCTTGTCATAATGAGATGGAGTTCAAAAGCTGCAGTGATTCTTGTGTGAAAGGGCTCTCACAAATGAAAGC
+
02240342337226222342223544/232222421-202321533245303221251247324402404531244131052222122332121331353033523212102532222222234320342212552444220614222.3
@chr4_137550252_1_0_1_0_0_6:0:0_0:0:0_14cd/1
CTGAGTAATATAGCACTCAAAATGCAAGCTAAGAAAGAAGTGCCGAGGAAAGTGCTTTTGAAACAAGACAATTCTAATAATAGATGTTTAGAACTTTAAAAATTTATCTGAAAAAACTAATGAAGAGAAATAAGGTAATACCTTGATTCC
+
32410322222/227221321.3302132231121232000220123222535211131322224222723/3331232255331325143262242423223404211204443312/2424233143222221152243402322124
@chr4_111402041_1_0_1_0_0_3:0:0_0:0:0_14ce/1
GAAAACCACTTGGAAGGATAGGAACCTTTGGAATGTTTCTCTGACCACACCCTCCTTCTTCCCATTTTATCACCGTGTTACGTAGGATTTCCAGCTGTTCCCTTCCCTAAAAGAGTTTCCCTCTACTCAAACTCCAAAGTATAAATTTTC
+
412222247415207222333164425024125532104301112/52232652404123252224222/4232121424433222221242223423424463223303222252423235131/223124120403003224243234
@chr4_46292384_1_0_1_0_0_5:0:0_0:0:0_14cf/1
TTGCTGTTTTAACAGTATTAAATCTTCCAATCTCTTAACGTAGAATGTCTATTTAATTAGCTCTTTAATATTTTCTTTCAGCAATGATTTTTAGTTTTCAGTGGATAAGTCTTTCACCTGTTTGGTTAAATTTAGTTTTAGGAATTTTAT
+
03321221.01131221351343313341244250201262223143224152/2520/30438103412112642312243402334234121441544222313201214312562224321/23.22242422222133/5-13424
@chr4_189475045_1_1_0_0_0_3:0:0_0:0:0_14d0/1
GGGTATGTAAAGACCATTAAGGCCATCCCTACGTATTACAAATGAGGAAACTGAAAACCAGAAAGTTTAAGAGCTAAGGTCACCACAGTGTTTTTAGAACCTAGAATGGCCTCAAATTCCCTAACTGCTGAGCTTTCAGGCACCACTTTC
+
13143533223224204020523.65232404241520222002322044233214123222215372522/222134262/222383225422213326/3104342232315442242101334/2123562-431332435212523
@chr4_91240590_1_0_1_0_0_1:0:0_0:0:0_14d1/1
TAGGAGATCAAGACTATCCTGGCTAACACGGTGAAACCCTGTCTCTACTACAAATACAAAAAATTAGCCAGCCGTGGTGGCACGCGCCTGTAGTCCCAGCTACTTGGGAGGCTGAGGCAAGGAGAATCCCTTGAATGTGGGAGGCAGAGG
+
3325412.2021132432512262224322325242121322421203211224234421212342132256243212262322426223302350210/122320405-22332342352222253345/0032223253224114121
@chr4_111652030_1_0_1_0_0_5:1:0_0:0:0_14d2/1
TTTTCCATCTCTGTATATTACTAATGTTCCAGAAGAAGCCGACCTTGGCAACAAATAGATCACTTTACCACCAATATATTACAAAGACTGGTTTGGATCCAACTTAGAACCTGTGAATATCTAGTCCTCTTTTATATACTCAAAGATCCT
+
422237326/3412412455223221235122226131244283222026/11221442/32221133225320521222330023.6262224222224514323223212124226642332/242232102345235/222231452
@chr4_145978724_1_0_1_0_0_1:0:0_0:0:0_14d3/1
ATCTGTATCTCTAACCCAGACTTCTTTCCTTAGGTTCAGATCCATATACCATACCCTACTATCCATGGACTACCTACTGAAAATCCCTCCATTTGAAGAGATACCAGATATCAGTGACCAAAATTAATTTCATTATCTAAGTCCCTTTCT
+
22233142154.24222423242444322332012321571372241403/220181222325227222643521/2253042223242634123322202322322322426/262222624322222122222352/20232421302
@chr4_42662841_1_0_1_0_0_2:1:0_0:0:0_14d4/1
TGGGTGGATCACTTGAGGTCAGGAGTTCGAGACCAGCCTGGCCAACATGGTGAAACCCCATCTCTACTAAAATTACAAAAATTAGATGGGCGTGGTGGTGGGTGCATGTAATCCCAGCTACCTGGGAGGCTGAGGCAGGAGAATCGCTTG
+
3233235035613222002320423133241.51422334223452115242061242457013.5022712224142313121232247220422422532230272113622032104211242331232/01221513313222013
@chr4_120386438_1_1_0_0_0_4:0:0_0:0:0_14d5/1
AAAAAAAATTTAAGTTTTCCTTCTCTTCATTAATCATTATATAAAACACTAAATATCAATGCCATGAAATATTCAATCTCCGATTTCTAAATTACGATTTTTCAATTTATACTCATAACAAATTTAAATTGTCACTGCCTTATTAAGCTA
+
452.2130222544341220263005333215423222330225211313322202350243442013230224333721623172453453404/361423233242463272221333214142232321325233223113335542
@chr4_84381471_1_1_0_0_0_4:0:0_0:0:0_14d6/1
CAAAAACAAATGGGGTTGGGTGCAGTGGCTCACACCTGTAATCCCAGCACTTTGGGAGGCCTAGGCAGATGGATCACCTGAGGTCAGGCATTCAAGACCAGCCTGGCAAACATGGAGAAACCCAATCTCTAAAAATACAAAAATTAGCCA
+
3550225162265323/2202322410320201222744252062322213/.20522452/21122322432134240230223220343/1/353230232422442.2513//2415522236-36432/15110432102412321
@chr4_19668241_1_0_1_0_0_2:0:0_0:0:0_14d7/1
TTTATTCTTTTCTTTTAAACATCTGTGTTTGGGGTAATGTTCCCTTCTAAGTGAAATTGTATTGCTGATTTCACAATCCCCGAAGTTTTGATTTTTTTTTTTTAAGACGTGAATTTCAAAGATAATTTGAGATTTCCAGGTCATTACATT
+
225714430731322435530220102222243255/23332113214246554255313222422/2123310413.21.3322131221703611222/343526353523133227204232122220542/312420304220623
@chr4_159368628_1_0_1_0_0_3:0:0_0:0:0_14d8/1
ATGAATAATAATTTTCCATGCTGGATTTTCCAGAAAGATGGCATGCTGGTTACATTGTCTCTTAAACTAGACCAAAATGCTCATGTGTAATTTTTCAGCATGGCCCAGAAATGCTAGTTCAAAGGTAAACAAAGCCTCTTCACCTCATCT
+
212242102360/42212/2/23242222224.23286232323335211133239264132312125214212252220512135042032123/252222231254223222122021552544/232522332022243/2423725
@chr4_73580518_1_0_1_0_0_3:0:0_0:0:0_14d9/1
ATGATCATCATTACTAGCACATGAGGTTTAAACTTTAAGGCTCTTGATTATTTGTTCCTATTACTCTTCAACATTTAACCTTTAGTACTAGCCAGTTAGCCTCCTTAATAGGGCATAAGATTGCTGTATTAGAGTAAAAACACCCAGAAA
+
25023.62110252024022221304222.433234513212224/2212125352232202322224//13222272733/31214452/2.31212121661342222433204542223/522612202233133112210212522
@chr4_45776528_1_1_0_0_0_3:0:0_0:0:0_14da/1
TGGGACGTACCATCAAAAAAATAAGAGCAATTTATGACAAACCCACAGCCAATATCATACTGAATGGACAAAAACTGGAAGCATTCCCTTTGAAAACTGGCACAAGACAAGGATGCCGTACCTCACCACTCCTATTCAACATACTGTTGG
+
2322224527212224132124322/5023212424333232216.435232/1221222134211306122/4023425225145533236032122132/014262223/2430252132234/222/22412552322222445342
@chr4_35172659_1_1_0_0_0_2:0:0_0:0:0_14db/1
AGAAAGACAAAACCCTGCCTAATGTCTAATTTTGTTTGTCAACTTGCATTGCTATAAAGAAATACCTGAGACTGGGTAATTTATAAGAAAAGAGATTTAATTGGCTCATGATTCTGTAGGCTGTAGAGGAATCATGACGTTGGAGTCTCC
+
132242222221220222322544222122430623234225330212212253012310731110152610413412223122206324254522423224/24423112421313232101212323441441121045915232232
@chr4_116762491_1_0_1_0_0_7:0:0_0:0:0_14dc/1
TACAGAAGAGGAGATTCATTTCTGAAATATTTGTACTCAATGTATATTTAACAATGTAAACTGTAGCCTGGCTTAATGGTTTAAAACACATTTAAAATTATGTTATGACTTTCGGTTCTGAGATTATTAATTTGCTGAAAATGTGTATTT
+
5621/213255134217125622342230210230043223241223330022334210324243522221421322221604224233161/1222221223/4/-5422220222233622522422216341330322212221401
@chr4_39131560_1_1_0_0_0_1:0:0_0:0:0_14dd/1
CCTCTAGCGCCGCTGGATTAGGGTCTCCCCGACCGAGCTAGTCTCAGCACAGGTACTCCTACCATGACACTGTAGTTGAGAATCACTGGATTGTAGTTCAAGCAATGGGGTAACAACTCCTGTGGCATTCCAGGTTCTGGCTGGGATTCA
+
52122221124052/12223533206253222242310631311231333233452424422/361.221012.32224342252/2202220432321345222232222134202504012323124223213221223021006222
@chr4_140204337_1_1_0_0_0_3:1:0_0:0:0_14de/1
AACCCCAGCACTTTGGGAGGCTGAGGTGGGCAGATCACAATGTCAGGAGTTTGAGACCAATCTGGCCAATGTGGTGATACCCCGTCTCTACTAAAAATACTAAAATTAGCCAGTTGTGGTGGCACACACCTGTAGTCCCAGTTACTAGGT
+
3240333414332222451002424242422213021362233132122542/25432214323224234252454730021/4322416042340502312122223141261271431502111301322242143321672341345
@chr4_43436828_1_0_1_0_0_2:0:0_0:0:0_14df/1
GGAAGGCACTACAAAAGGATATAACCACCAGGAGCCAAGAGATGAGGATCAAGAGAGACTTAGAAAAGGAAGCAAAGGTAATATCTGAAAAGGGCTAGTTGAGAGTTCAACTAACATGTACACACACATATAAACAGTTGCCAATTTACC
+
44322642723285313381234422441223503123323320221352230320522262-0424322414/3013523222521425105352224242214230421226.223-14341522212232067522111/236/312
@chr4_112190295_1_0_1_0_0_4:0:0_0:0:0_14e0/1
ACATATAATGTATGTGAAATGCACACAAACAACTAATTCAAATATGATACTGATTTGGGTGAAGGCCAGTTTCCTACCGTCGTCCACTCTTTCATTAAGGCAGTGTAGTCTGGAATAATTATATAATAATATAAATTTCTGATTAGTTGG
+
1320232134253032//823322230113257211/422232137032132134323236212/233027420252023/532520240352722012222/02223003221245223353233122131241221222234232342
@chr4_22940500_1_0_1_0_0_2:0:0_0:0:0_14e1/1
CCTTGAAAACCATGTTTTTAAAGAACTTTTACCCATATCCAATTGGCTATACTCATTTGCAAATGGAAAAGATAGAGGGCTTTTCTTTTTCCTCCTCCTCCCTTTTCTCCTCCTCTTCTTCCTCCTTTCTCTCAGCTGGTCACGTTGTTA
+
32032030225/232534205210424464342402310/1214232431101036211221345262282.22662/432304222773234233152011.32254225042221225222256422121242201421312321524
@chr4_166955431_1_1_0_0_0_4:0:0_0:0:0_14e2/1
CTTCATCCCACTGATCCTTAACTGCTTGCTATTGTGCTCTGACAAAATATTCCAATCTCAGCTCTATTCCCATTCCTTTACTTAAAGTGAACGTAATTCTATGTGGACTCTACTTTCCCCTTCCTTGTTCCTTGAAATTCTTCATATCGC
+
1442004433722405122241304370562216221222222/202401222243424/2242-3/3322022313-1/227454/22144222222/225223451541232414322223124202252316435231322122251
@chr4_168760705_1_0_1_0_0_4:1:0_0:0:0_14e3/1
GAAAATAGAATGCCAAGCTGATATTTATTACCAAGAAAATAAATACATATGCTGCTTATATTAGGCTTTGTTCCACAGATAGAAAAATTCTAGCACACCCGGAAACTGCAGATAAGATGCTCTGGGATCATCCTGAGCTAAGGTGATTTT
+
1465524425.34223332132-2533322.325522431/14323401232220212255224442.652233342122222324304333442330272/07323033521.542233533232332315325121312352221111
@rand_0_0_0_0_1_1_0:0:0_0:0:0_de7/1
GCTCTTAATCGCCCTCAAAAACGCTTATATGGACTGCTTTTCGCAGAGGGAGATTGGGCCCGGTATATCGTCCATAATACAACTGGGATGAGCAGATCTGTTTCGGCTCTCTCGGCTCTAGTGATATATCGGCTGCCCGTAGGCCAACGT
+
325.3005233542025520222244321464012220133543433374212243452215434262335331141352/2422222126404724332724/5022032843221116320024311312222221153420232222
@chr4_147452786_1_1_0_0_0_3:0:0_0:0:0_14e5/1
TTGCCTATCAGCTTAAGGAGATTTTGGGCTGAGACAATGGAGTTTTCTGGATACACAATCATGTCAGCTGCAAACAGGGACAATTTGACTGCCTCTTTTCCTAATTGAATACCTTTGATTTCCTTCTCCCGCCTGATTGCCCTGGCCAGT
+
25411222451332243423244224/54423201211214212704253.223720262322265322022323222242312231031322123132124132303232240//26323444722222255523335232/2021332
@chr4_94894698_1_1_0_0_0_5:0:0_0:0:0_14e6/1
GCTTGTTTAGTAACACATTAAGTAATAAGATCTATTAGTGGATCTAATAACTATCATTTTTTCAAAATGGTGATGAGTATAAATGCTATTTTGAGACATCTGCAAGAACAGTAATAAAATATCAAAACATTTGGGATTTCTGCTGGTATT
+
223222322273232312/234233342/04212231212201332222523156005243103245200322312222562125241444212213032422023212242321221303223234/3234312225063125422/13
@chr4_23183160_1_0_1_0_0_3:0:0_0:0:0_14e7/1
TATCAAATAAATAGACAATAATATCAACGAAATAAGTATCAAAAGATCATTCTCACCAAATAATTTAGGTTGTGTTTTGAAACTGGTGTGAGTTTAACTAGTTCATATTATAAAAATTGATGGAAAGCTTCCAAATTTCAATTATGAATA
+
2/4/321242232222225320410/3242/623242234225532252630212212614.23321332223133246/24443.322322722234221001133.0330274233144/4475322352111232617442234163
@rand_0_0_0_0_1_1_0:0:0_0:0:0_de8/1
AAGTCTGTGATGTAAACAATTTGGGTACTGTGAGACGGCGTGGTTGTCCCGCCGACATAAGTGTCGCTCTACCCATGCTTGAATACTGTTGAACGGGCTTCCCCACGATGATAGTTAGCCGCATGTGTTACCCTGTGGCACGGCGATTCG
+
5436513202025212225134223132442232021145525236222122142336442422140252521312335202442224222332334412257/224242225222424251204323/7/0222234234331/361/0
@chr4_24198257_1_0_1_0_0_5:0:0_0:0:0_14e9/1
GCGACAAGGCCAGGTGGAGGTTAAGCATTTCCTAAGTTTAAATAATTCTTGATGTAGGCTCAATTCCTGACAGTCTTCATTTGTTGGGCATCCTAGTCCATCTCAAATGGTAAACAAAAAGGTTTCTTCCTTTGCCTTGTAAATACCAAC
+
2650022534043202-2712253212402/443332222424135222271411312231/0262230331252234022421452214343251343202232433215533433322236362124342251153253-14273623
@chr4_45279381_1_1_0_0_0_2:0:0_0:0:0_14ea/1
GGCAGCTTTCATCCACATGTGACTTCAAAGTGACCCTGAAGATTTAATACATTCCAGGTAAGCTGGAAGTGGATCAGAGCAAAGAGTAGTGGTTTTACATTTTAAGGGTCTAGGTGTTGAAATGTGACACATACATTTTTACATTCCACT
+
3335021602-62313242223342304222222222441532612264212222253/2212222340322512342253222224251442344212212434126542151222112224432/4212522232403522220.022
@chr4_2992172_1_0_1_0_0_2:0:0_0:0:0_14eb/1
CGGGGTTTACCCATGTTGGCTAGGCTGGTCTCAGACTCCTGACCTCAGGTGATCTGCCCGTCTCGGCCTCCCAAAGTGCTAGGATTACAGGCATCAGCCACTGCGCCTGGCCAGTTCTTCTTTTTGAAGACAGAGTTCCAGTACGCTGGG
+
237520322351/25222222224112321502324-332413222323030012022222111234321/05212032243/.2122220/243342441/4/442132422/61024022/4222322252253223/1412332222
@chr4_156732353_1_1_0_0_0_3:0:0_0:0:0_14ec/1
ATTAGGAAAGTAAAGGAGTAAAAGAATGGCTACCCCATAGAGCAGTGGCATGGCTGCTGGACTGAGTAAACTTATGATTATTTCTTGATTAAATGCTAAACGAGGGGTGGAATATTCATGAGTTTTCCAGGAAGAGTGTGGAGAATTCCC
+
76.022422212242.60214227420/234312311720441324/2222224232125543332322321/20334242072224122244200.34422/2361224555031402/4222/3424123222001645263421031
@chr4_4167495_1_0_1_0_0_5:0:0_0:0:0_14ed/1
TCAAAATCCCCAGAGCGGGAGATGATGTTACTCACAATACGATAAACAGGCTGTGAGTCCATCGCGGCTACTACGAGCCAGGCGGGCAAGAGGGGCTGGCTCTCACTCTCCGCACCGGGAGTACATCCCCCCGTGACATTGTTAGTCATT
+
442223343.32262221326333322343721241422144410332142234332621244532202123220.212202.233111641323235123204232402220220-306234250422262313234232///330425
@chr4_146708083_1_0_1_0_0_3:0:0_0:0:0_14ee/1
AATGCAGATGGCTGGCACTGGTGACCTGTCCCATCATTTCATTTACTACTGGTGACCCTGCACAAGATGCCAGACGTGTTGCTCATGCCAGTCCTAACAGACTTACTAGGCTCCCTATGACCACCCCTCTGCAGGTCTTGGCAGAACCTA
+
22142322422322042510323222422335633.2222331/44231224121222152123411/21334222424142.212322302243201/532304024312142423202023103432220158222/22222222432
@chr4_498942_1_1_0_0_0_1:0:0_0:0:0_14ef/1
GGTGAAAAACTGTAAAGTCAATAGTAACAAAGATAACCATATTAAAGGACATTCATGGCTCCTAATAATCTTTCCAGCTGACAAGAGGTTAAAGGAGGCGGCTAGGGATAGCGAGACGACGGCAACAGCCAGAGAAGCAGCTATGGGTTT
+
24331230421311442332624434442532712123332244/2235742/633201226122442532311332320512512532424452022.22224441302/1202.422232542023522243432215310122.332
@chr4_124164844_1_1_0_0_0_3:1:0_0:0:0_14f0/1
CCCTACGGTGCCCAGGCTGGTCTAAACTCCGGACTCAAGTGATCCTCCTGCTCAGATTACAGGTATGAACCACCACACCTGGTTGTAACTGAAGTTTTTTTTTCATTACAGGGTACATGTGCACAACGTGCAGGATTATTACATAGGTAT
+
52211114233242444/52522231/40231423213323022143341222123232522234233625433121315404232211234231125401224222301/53244442140342.321414253245142235225002
@chr4_12632948_1_0_1_0_0_3:0:0_0:0:0_14f1/1
CAACCAGACTTGCAGCTGTGCAGTCTGTGGTGTACAGCATGGGCACTCTGGAAAGAAGTCTTTCCCATCCAGCGATATCGATTTCTTGGGCATACGTTAAGAACTATGGCAGTGGTTCTCATGCAGAGGAGATTTTGCCCCGGGGAGATG
+
42422241312/1613142/4022243222-2222/42325263242223122121416027330411432/524-132032/033303603232225325/4-2222334321423223152214322221240233222312362323
@chr4_130499737_1_0_1_0_0_8:0:0_0:0:0_14f2/1
GACCGAGCGTGCTCCCAGGGCTGTTCCCACTACTTCCTTTACCGCTGAATTTCACTGAGCTCTCTAAATTGACTCAGCTCCAGGTAAGGTCAGAATCTTCTCCTGTAATCCGGACCTTCAGTCTCCCCAGTGGGGGTGTGTGTTCAGGTG
+
1202210204206612352321023251224/24202331242261223310223541/2653524332242112132413620321422222320321334235422243203522612224222332323351533321222322322
@chr4_167001493_1_1_0_0_0_1:0:0_0:0:0_14f3/1
TTTAAAGGAACTACGAATTTAACATTGATAAGTTAAAGGTTCTAGTGAAGATGTAGAGAATATGCAAGGACAGATGGGAGATTTCAGCAGATAAATGGTGTTATGGATTGAATTTTGTTTTTCTAAAATTAATGTTGAAGTCCGAACCCC
+
3203226/232041231252442242/1145112170242432602214212215022-325121033141302122272/232/151224350322015/2232232310311444232655631244223623222453362202//2
@rand_0_0_0_0_1_1_0:0:0_0:0:0_de9/1
AGATGTAGCGGACATTCAGCAAACTCCTCATGCGACAGACATAGTTCTGTCCATATTCAGTCTCAGCCACTAGTCCACCAGCTGACGTGGTTCTCCCCATGCGATGCACCCTAGCCTAATTTCGTTTGACGGCGGCGTTTACAGGTTGCA
+
213242441214313224.222742443012156352433/2534052622120721203102111122/26132234025112223424315223433132224531234172213143231221232231032432322225223321
@chr4_99846618_1_0_1_0_0_4:0:0_0:0:0_14f5/1
TAGTATAACATCAGAGTACCGTTTGCCCTAGCGTTCAAATTTTTGCCAAATTATCCGTTAAGAGGTAAAATGTTTCCCTTAATTTTCCCGTTCAAGCTTCTCAACTAATTTAATATTTGTGGGCCACATCTTCATGTAACTCAACTCATA
+
24222444.221407222//5/3556223232135253011322213023324252/2.2-2242233222133554022223252105120002520434272222001232142142325422221020333542442012322/222
@chr4_73359012_1_1_0_0_0_6:0:0_0:0:0_14f6/1
TTTAAAACTATCAGATAGTTTATGCAAGCTATGAGCTAACCACAAAGAAAAAGCGTGTAATAGGCACACAACAGATAAAGGAAATAAATCAAAACAAATCACTACAAAAATAGAATAACAAAGGAAGATAACAAAAGAGGATGAGACAGA
+
44522202/3282/22426/6232214223313223034211312326315130253362222.321212343363423/4232225133462722345/13622031251226221/31333225442230212434023525226430
@chr4_93534758_1_1_0_0_0_2:0:0_0:0:0_14f7/1
GTACAGATTGCCAAAATCTGGAATGAAAGAGAACCTCTCTACCAACAACACAGGATTATAAAAAAAATTATCAACAACTTCATGTTAGCAGAGCAGATAAAATAGACAAATTCCTAGGAAGACACAAAGTATCAAACTCACTCAGCGATG
+
2152332255330622232/23222332254421243/42/55054347216302432212620334433242524242233.1243323332-30321215233525322713203222544402322353223742022.22422652
@chr4_43518582_1_1_0_0_0_2:0:0_0:0:0_14f8/1
GTCTGTAGTTAATTTATCACCAAATCCTATTGGCTATTCTTTAAAATTCTTACAGAATTATACAATATCATCTTAACGCCCTGACTTAAATCAGTACCAACTTTTACCTGGATTATTGCAAATAATCTCCTAACTGATATTTCTGCTTCT
+
42422223331204/2152234121232237252253222342413213/2013022307135216243222402342202244243222234022233302203423243/43743331235.12325/26281322241333233333
@chr4_26241100_1_1_0_0_0_3:0:0_0:0:0_14f9/1
AATGTATACTGGGATCCTTGTTTGACATTTGCTTTTAGTACAGGCAGAGGTCACTTGGAGCAAAGTTTACAAGCCTTTTCTTGATTACATTGTGCTTAAAGTGTTAACCCTGTTAGCCGTCACAGCACAGATTTCCTCAATGAGACTCTT
+
25253213624/013413142223422240202332322243211223332050402052216232334110522232131211212212221320225222112232244242243240232425432203332214421111214430
@chr4_110770568_1_1_0_0_0_5:1:0_0:0:0_14fa/1
AAAGATTTAGCGTCTTTATGAACTTAGTTACTACATCAACACAATTATATGATCTAGGACAAGTCATTTGGTCTCGATACAGTTTAGTTTCTTCACTTGTAAACTGACAAGGGGTTGAACTAGATTCTTTCTTGCCAGGCCTAAGATTCT
+
026-331324346233124/05324240/122421222326222125222532266222232221454201222253254211038621221332334321252322125212223312212/63322233333223250144-322243
@chr4_123289899_1_1_0_0_0_6:0:0_0:0:0_14fb/1
GGAGTGGTGAGACAGAGCATCCTTGTCTTGTGACAGTTTTCAAAGGGAATGCATCCAGTTTTTGCCCATTCAGTATGATCTTAGTTGTGGGTTTGTCATAAATAGCTCTTATTATTTTGAGATATGTTCATCAATACCTAGTTAATTGGG
+
02122262333311323321822122130342302414303224533.51423.2622232320227222602026246022233/331122232231222532211232241342.2211440235355122222022624/2323262
@chr4_117888194_1_0_1_0_0_2:0:0_0:0:0_14fc/1
CTAGGTACAATTTTTTAGTGGGATGAGTCAAAGTATAAGAAAAAAGTCAAAGTCAGTTTTGAAAGGCAAAACTGATGGCACACTCTTTAATTGAATACAGCTGACAAGGCATTTGAAAGGAATTGTTCATAAATATTTAAAAGGACTCTT
+
25422421.62542120322/2223224504335252225/0417255353224112142424243306.12103213432.24414622213021025351245206255223632223227302225111041421322223632421
@chr4_99103108_1_0_1_0_0_2:0:0_0:0:0_14fd/1
CCTCGCCCAGAGGACTCACACAGGATATGCTTAATTTCCCCGGCAACAAGTTACAATAACTTATGTGAAACACCAACCACAGAAGCTCTTGAGATACTCAATGCCCACGGTTTTTACTGGGGATGGATCACATAGGCGACCTTTGCTTGG
+
4244/232243212223345411121133321425210/24262412211/411312123232333124332/022443432242/0313424423122122343444402231301225343221152233425241242564223135
@chr4_95879251_1_0_1_0_0_4:0:0_0:0:0_14fe/1
TCATTCACATATGATTAATACAACATGGTGGATAATACCATGACCTTTAAAATAAAGCAGACTTAAGCTCCAGCATGTATCTGTGTGACCTTGAGCGGATTACTTCATTTCTTTCCGTTTCCTTGGATAATAAGCACACCTTCCATACAG
+
2000053243242210512542332142424232422322/2022562142113352222222300241201223427244223211252414202120344541223253/21220311445/6312232.212022344320223215
@chr4_112538799_1_0_1_0_0_2:0:0_0:0:0_14ff/1
ATCTATTTAAAGGTACTAGAAGAGAAACGGAAAAAGGGGGAAATCTTAAAGATTAGCTCCAGAAGTAATTGAATAGGTAACAAGATTGACATGGAATGAATGAGACCTAATTAGGAGTTTCTGCTCTTTACTCCCCAGCGTCTTTTGATT
+
14233353312634023144643362352135023132223444332452453522430321216211121001260245211252223115114523341321224232213/21224320542211631242222524/231222/41
@chr4_163899899_1_0_1_0_0_5:0:0_0:0:0_1500/1
TGAGAAATCCTGACCTCATTGGCCCTAGACATGTTTTACTCTTTAGTTAATTATATCGCTTTTGATTGCTTAGAGAGTAAAACTCAAACTCTTTAAGCCTAGTACAGAAGGCTCTCTATTGACCAACCTTTCCTTCCATTTTCTTACATG
+
232042233262242342424202265521032211322241002231240220223222533173324022122232220024405133423420551432322235302204040122242122223012042522243242312142
@rand_0_0_0_0_1_1_0:0:0_0:0:0_dea/1
CATTGTTTCCGGTAGCTCCACAGCGTCTTCGACCGATGAAGGGCTAAGACGGAGGATGCGTGTCGGTTCACCGCTGTTAGCGTACCCTCTCTCGTACAATGCTAGATTCAAACAACAGGCCCCCGGCATGTGAAACACTCGACGGTAGTA
+
6144212535212302252456253234412330141040222002442022212422365/3242322211.3222-025622262224402214222434210222543.2133443422174232001142243/442120426212
@chr4_102808211_1_0_1_0_0_2:0:0_0:0:0_1502/1
CAAATTTATGAGCATGTCCTTAAAAGATGGGTGGAGTCATGCTCTCTCCCTCACGGGCTTTTTCTTTTGACTGGTTTGAATTCCGACAAGGAAGTGATGGATGAACCTTCTTGTACCATGAAGGTGATATATAACAGTGAAACTCTAGAC
+
2562201422241444204324122221350212242012331222.21612223.53342224043/23016325314122253622141571222/42223405125122254641/1302224222241324017202203/03231
@rand_0_0_0_0_1_1_0:0:0_0:0:0_deb/1
CAGTGACATGTGACGAGCGTTAATAACCTACACGTGCATGCCTGTGAAGTTGTTCCGCAGAAACTAAGCTCAAACTGCAGTCGCTCAAATTAGAGCGGTGGCAACGGACGTAAGATGCACCCACGAATCGCGATTCACTCTGCTGAGAAT
+
2032201242127,15221235242207.27242200345322332323016/31225043203.3343221215/2420720/5224112212123214347133022431520212523241304212203212120453/10022/0
@chr4_2578558_1_0_1_0_0_1:0:0_0:0:0_1504/1
GCACAGAAAGGCAAAGGCCTTGTTCAGCACTTTGGGCTTAAGGGGCTCATGGAGATACTGTAGCAGATACAGAGGCAGCAGGAATAGAGATGTACCTATTCTCTGACCAGTCTTTGTAGTTTAGAGCCAGTTATTGCTGTAACATATTCA
+
4143240022204425212223222612253420222/212233423235262121241322422784673625744224222/2234225,24122422222.2452222524224632521224242025230424121412222333
@chr4_28312576_1_0_1_0_0_5:0:0_0:0:0_1505/1
AGTATTTGATTTTCTTTTTTTTTCTCTGCTAAAATATATACTGCAATTTTAATGATGTTTTAATTCATATTTTCATTCTTTACTATCATAATGCCTAGTACTGAAGACATATTCAGCAATGGTGTAATGGTTGAGGGAATTCTCATCTCT
+
24022+144/32154222044423242324/510222.12222460420322222324-221125233642462244322322724222231222102/362323/217022.3224420422220203422244041422223/35223
@chr4_41181125_1_1_0_0_0_4:0:0_0:0:0_1506/1
AAAACAGGTTAATTTACATTGTTGTTCTCTTTGAGAAATTTCAGTAGTTTCTTAGAACATTAGAACACAGTTCTCCTTGGAACCTCACACTGTAAGACACTTGGCAAGTGTTCGTCATTGTATTGAAAGAACAAATGCATGTCTGTAGAA
+
04332320245243224/1/10245162226232214.3423/010133342201-342428422221612.34014323512523.6424241341323352145382035322321100122233034556/32240213.2221233
@chr4_78807894_1_0_1_0_0_1:0:0_0:0:0_1507/1
CAAAATGTTGGGATTACAGGTGTGGCTGACTGCACCTGGTTTGCATTTTCTTTTTTTTTTTTTTTTTTTTTGAGATGGAGTCTCACTCTGCCACCCAGGCTGGAGTGCAGTGGTGTGATCTCAGCTTACTGCATCCTCCCCCTCCTGGGT
+
61224325131553110122153102122122123330450234403221322242521165233152448232234113312224030312230/2302443202240322212235/252130121244343433400020232652.
@chr4_5944924_1_1_0_0_0_7:1:0_0:0:0_1508/1
CCCTGGGAAAACCCAGGGGCTTAGCTTCAAAGTGAATGCAAAAAAACAGACCGAAGACGATACTGCTCGGTTCTGTTGTGTTCAGAACAGTTTTAGAAAAGATGTGATCACTTAAAGAAGAAGCCTACTGCGGGTGCCTAACGGACACGT
+
23422/12402132422320655333213364505255324112273211022202412225302414222022222122.01260222/144452.42242325115122/232-32224120327622225201252.2140232172
@chr4_38391886_1_1_0_0_0_2:0:0_0:0:0_1509/1
GCCCAGCCATGTGCCCAACAAGGAAAAATGTTTCATTTTATCCCCATTCCTTTTCTTTCTTTTGTTTTGTTTTTGGATTTTATGGTTGTTGTTTTATGGCCAGCAGTTTGAGGGCTGAAAGTTGTCAGTAGAAAAAAGGATAAGTAGAAT
+
24144474241424522623220002212142/40342120341222633122424212123/2234453034642244532626/34043332653255313232431212.2133/3224022132022633220722222322302/
@chr4_142238060_1_1_0_0_0_3:0:0_0:0:0_150a/1
TTGTAGTTTGGTCTATATAAGCAAACATAGTTCTCTTGAAAGCCTGATATTCCAGTGTTCTCAATAAATCCTTCAGTGGTCCTTGTTAAATTCATTATAAAAGATTCTCTTAGTATTGTTACAAAGAGATACTTGCTATTGGACGAACTA
+
10222321463.2513221323/20354220532125312223244342424523433331312344232603234232//3/2221224121/0514234231133034562021523274212223/24022/432134325432223
@chr4_137549682_1_0_1_0_0_3:0:0_0:0:0_150b/1
TTTAATTTGCTCACTGAAGAAGGGAACTCATGTACTTTGCAATTACAGAGGTACACTTAATAGTTGGGAAATCTTTATTCAGCAATGGTAACTCTCTAAGCATAGTTTACTCATTCATTAAATACACACACACACATATTCACACACACA
+
23233132412140012425223502322224424221243212040,323242502211322151010042/4254522423122/214234032.323232330824342213125323.2222332054340/232122442/3204
@chr4_154394829_1_1_0_0_0_4:0:0_0:0:0_150c/1
TGTTAACCGTTGTTTCTGTTTGTTCGTTTGTTTTTGAGATAGAGTCTCGCTCGGTCACCCAGGCTGGAGTACAATGGCAGGGTCTCGGCTCACTGCAACCTCCGCCTCCTGGGTTCAAACAATTCTCCTGCGTCAGCCTCCCAAGTAGCT
+
2232152:53222322503423346/14223325422203442324502565221323202215633051532322502208425122.-2322232/0301212322542320242424422322022222252215124132441234
@chr4_99198401_1_1_0_0_0_3:0:0_0:0:0_150d/1
TAGACTTGATATGATAGGCAATTGAAGCAATATTAGATTCTTGTATAAGACAGTAATACAATTGATGTAGTGTCTTTTTATAAATGTTAATCTGGTCATAGTATATAGAAAGGACTGCGGAGCAGAAAGTCTAGTATCTCAGTACTACAG
+
12442413242436141223524661513442222541524305224311312322213252223131033432134242/3213/214121/23524402520642320422331323224236216523223130324232235/423
@chr4_184508684_1_0_1_0_0_4:0:0_0:0:0_150e/1
TTTCACTCTGTTGCTCAGGCTGGAGTGCATTGGTGCCATCTCGGCTCACCGCAACCTCCACCTCCTGGGTTCAAGCAATTCTCCTGCCTTAGCCCTCTGAGTAGCTGAGACTACAGGTGTGCACCACCACACCTGGCTAATTTTCGTATT
+
2442222253322224222212.22213124232332443337/42432332033215114.3743431621624722512323210222124400352/412015/222103/523223252221142441232342231051242215
@chr4_47654781_1_1_0_0_0_4:0:0_0:0:0_150f/1
AGCCATTGTTATCAGTTTTAAAGCCACAATAATAGTGTCTTTTCGTATGCTTCCCATGTTGCTAAATAGACATCTAGATGCATGAAGGCAGATTTCATACTCCAACATTCAAAGTTCAGACTCCATCATTCCCAGTCTAATTGGGATTCA
+
323222510142442034412/42023210422232533221235412225317/522020/21356211/3021222216226124222222426220112242043222333030142202220022242124206422013434222
@chr4_57791860_1_0_1_0_0_2:0:0_0:0:0_1510/1
AACAGTTAATATTCAGGTAGGTACTAATTAGAAAATCTTGATGAATATATTTTAATATAAGCAAGACTTCATGGCAATAAAGTAAAAATTACGGGAGAAAAAGAACGGAGCAAATAAATGATGCCATCAAATTTTAAACAGAAAATTTCT
+
0223123240022124220013412441452223122221242-2221231141334262224522342515432321442323122433221322522526427252640161012412212202642121531342230362426224
@chr4_161279899_1_0_1_0_0_4:0:0_0:0:0_1511/1
GCATTTTGTAAAGATACTGGCTCTTTCCAAGCTTTTGGGTATCATTGCACTATTCTAGAGGACTATTAAATAGAGTAATCTTGCATTAACTGGCATTGTTGAGAATTAGCTAGATCCACATGAGTGAAGTTAGTTCTGGGTGCACACGCT
+
124113241514303235243042235222334456232423223522310226323234314224512/48142222242232532/332321034230422524242123.4353122225422333227114223522114432442
@chr4_122163212_1_1_0_0_0_2:0:0_0:0:0_1512/1
CAGCTTATAACTGCTACTAGAGATCAAAAGTGGCCTTTATCTTCCCGGGTAGCCTGTGATCAAGGCCAGCTCAACTCCCTCTATTCCCACAAAAAATTTTAAATGTCTAAGCCTCATGATCCAGGGCGCTTCTTTTTTGCCCAAGCTGAT
+
22342236322132114251241233522123452/422344244320135122222212224/5121243211233320221/123353242422232202312444332222332222355/420513150321222/3242304132
@chr4_142591872_1_0_1_0_0_5:0:0_0:0:0_1513/1
TTACTTTCATATATGTAAATGCAGAGTCCGGATTACAGAAATTAGTTTTAGATTCAACATTATGTCGAAGTTCCAGTACCTTTATACTTGAAGTGTTTGAGAGAAACATCGGGAAATTGGAGCTTACATAAAAAGACACATTCAGGAATA
+
233132432243122142224504132426244152305323032105402245133324013202245323314126337334212540242326212532424322142230725333125531202627325344323703620212
@chr4_131322382_1_0_1_0_0_4:1:0_0:0:0_1514/1
TTTCAATTTGAAAATAAAATATTAAAAAAATCGAACTTAAAAACTTTTCTAGGAGCTATTTCTAAACATTACTATCATCAAAATTGTATGAATCGTCAGAATCATCTATTTTGGAAAAATCAGATTCAGCAAATGAATCTTTGACCAACA
+
245254432421113356322217221312243/252-23212204311555242/41325252323322421422430315042122/2242143451332/42.231223432122222334.2223144322130230132224122
@rand_0_0_0_0_1_1_0:0:0_0:0:0_dec/1
TAGAGCTGCATGTAGCATAGTTTTTTGCGGAAAGTCGCGTAAGGATCGGCGTGCGTACGATGGAGCCACACTGAGAGGTAGCCGGCTAACATGAATTCGGCCCGTGCGACATTCTTGCTTGTGGGGATTTGTTGAATATAGTTTTTAAGG
+
1162224.5322/206222512/233542122/61/42/3233020/222/2211/2320243322242243/74430123353223373424643345222535064/16415632122/32331322262222331223121025222
@chr4_174370145_1_0_1_0_0_3:1:0_0:0:0_1516/1
TTTGCGATGTTGCTAAGTTCTCAAGGGAATCACAGGGACAGGCTGAAGGGGAGAGGCTAACAGAGTGAGAGGTCTCCAGTGTACATTTGGGAGCTCCAATTTCAGTGGTCGTTTAGGCAATGTAGGACGTGTTACTGCTGACAACACTCT
+
3262232021422.1332.33220321234211222122224305.1312222120150222126205/2542112112222322412422223343213151312/224.2222550221213.22333142212330/2020211212
@chr4_123960702_1_1_0_0_0_4:0:0_0:0:0_1517/1
TAGACTGCAAAGCAAAAAATGCCTGTAGTATAGGGCTGTAGAAACGATTGTAGTACAAAGCAAGAAATGCCTATTCATAACATAATAGAAAGTCAAATAAACAAAACTAGTACTTTTCATGTACATGTGGTAAATTAAGTTTTACACAAG
+
352322201322323232232/3352.54612231/332223152442523.32424232235312242624043237423221232050212335322221341423332242233212216121221320345424625100251523
@chr4_189004339_1_0_1_0_0_5:0:0_0:0:0_1518/1
CTAATTTATTGATACATTTGTCGTCCAAGGTACATTTACCATATACAAAAACAGAGACATCTTTTCAGTGTAGTGAGGTAATCCCAGGCGTTCCATAGGACTGGAGGCCCCACTGGCCAAAGGCTTCCTAGGTCTACTTAGCTCAAATAC
+
13321553231332/231222211.02632233242115402215422223262323252223240233242/225031553216312635012332212222631023442222223223252002/2623244232233404422042
@chr4_45327162_1_1_0_0_0_6:0:0_0:0:0_1519/1
ACAGTGGCTAACACAACACAATGTTCAGTTTGGAAACACAGTAGAATCATATGCTAGAGATCTGTGAGAGCTGTTTTAGGGAAGAACCTCTAAGAGAAGTGAGAATTTCACACTTCCTTGTCATTATCACTCTTTGTCAGTTTGTGTAAC
+
251351324252241362245233.51105256254231652122022113/2132211143462122132432162262322113241312419212521433462252412332125226.11205247232.045243214334225
@chr4_54955478_1_0_1_0_0_5:0:0_0:0:0_151a/1
GTTTTAAACAAAATTATATGGTGATCAGCTTGAGCCTAGGAGTTCAAAGCTAAAGTTAGCTATGATCCCACCACCACATTCCATATATATATATATATATATATACACACACATATATAGTGATCAAAATATTTGTTCAAAATATCAAAA
+
5012256232333212/022132122244712022221322334314227382441412333372536313400255052441292202214432/4222232223/2122335224330250422425231322321203143443311
@chr4_172908378_1_0_1_0_0_3:0:0_0:0:0_151b/1
GTGTGTTTTTAAAAGACCTTTTAGTCCATTCTACTTTTCCTGAAGACAGAGGACCGTAAGGGATATAAAGGTTTGACTGAATACTAAGAGCCTGAAAAACTGCTTGGCTGATTTGACTAAGAAAGGCTGGTCTATTATCAGACTGCATAG
+
1112320212/2322220342952042022222522122202344223223620222232212523022325320244233324522222262203502122353453412231406125134324034313124361/4.162131022
@chr4_145083597_1_1_0_0_0_5:0:0_0:0:0_151c/1
ATACACCTCTCCACAACTCTCCACCCCAAAACAACACATAGACTTTCTACTAATCTCCATATGGGACAAACTCTAAAATTGACTACACAATCAATTCTCGGCTATTGCAAAAGAACCAAAATTATACCAAACACACTCTCAGATCACAAT
+
322126012.251235134242.45/1.234354344332254342412132122102432134012222313222222222023/3322212223223223/224.253023260422242.320432044232304124232346221
@chr4_34124956_1_1_0_0_0_1:1:0_0:0:0_151d/1
CATCAGCCATAGAGGATGCTACTTCTGTAGCATCTGGAGGAAAATATTCCAGGCAAAGGGAATAAGAAGTGACTCTAAAATAATCAATAATATGGAAATTGTACAGCAGAAGTTGAAAGATTAGAGAGGCAGAAGTTCAGTGAGAAAAAA
+
21423124540412212302154432314222742234135742232232/1423.1422333033121134115232231222102250235231226632625225112230052421245/220212/222430425131350/534
@chr4_48442081_1_1_0_0_0_4:0:0_0:0:0_151e/1
CTGGTGCTGGCCTGGGCTTGGAGCCAGTGGATTTGAGGGGCATGGGACCAAGTGAGAAAATAGCCAAGGGCATGCTTGTGCTACCCCTCCCCCAGCCCCAGAAAGTGCAGCTCTGGGAAAGACTCCTTCCTTCTGCTTTAGGAGAGGGAC
+
23215/534121/13201304203032242542332121243342326124320222453234222634033212-222432/3202/32230/16122233246103224223722314581322231712232352/322411.4332
@chr4_76221805_1_0_1_0_0_2:0:0_0:0:0_151f/1
AGGTTGCCTGTTCACTCTGATGGTAGTTTCTTTTGCTGTGCAAAAGCTCTTTAGTTTCATTAGATCCCATTTGTCAATTTTGGTTTTTATTGCCATTGCTTTTGGTGCTTTAGACATGAAGGCCCTGCCCATGCCTATGTCCTGAATGGT
+
1223227/242541633253206320221433333123034123262330402134341143130222232/1543203112525221132332346424221421310711363320/2622322543021423010324633213351
@chr4_117455420_1_1_0_0_0_4:0:0_0:0:0_1520/1
GTATCTATAGATACTTTTTTCCAAAATATTATGAAAATATATTTAAATATTTTACAGACAGTTAAAAATGCAGAGATAAATACCCTTTGTTGTTTCACAAAGTTTATATTTTCAACCATAAACAAGTTTTTTTGTATATCTCTATGCCTA
+
22601/34525124402223333524332222/312005211003213304341524132.23/3125/56.122223323.432-0423234302456340152223242254232132423521534504134356223242303333
@chr4_140134467_1_0_1_0_0_4:0:0_0:0:0_1521/1
GCTGTCTAAAAATAAGTTTATCTAAGGAGTGACGATTGCACATTATGAATGTACTTAATGAACTGTTTGCCTAAAAATGGCTCCAATGGCACAGTTTAGGTTATGAATATCTTACCACAATTTTTAAAATAAAATAAATTTATCCCAGAT
+
50222.020232321533232252222202234/342-24/22223152210241031/011332/413024523122223241325427426452053242222132432403222253221242214073212341221203342032
@chr4_185153263_1_0_1_0_0_4:0:0_0:0:0_1522/1
TACATAGGACAAGATCTGAGAGGGTCCCAAACGCAGAGATCCTACCCTCTCTTTCCATGAAATCAGAGCGCATCACCCTCCTGACACATCAATGTGTTTATCAAACAGAAAGTTCCTCTGAGCTTGTGTCCAGAGCTGTATTATAGTATC
+
/2221352236222302232232441243342/2152112332121330220322121/3432223422335212360/2323013551543/623/32723125523420242232352041042250233233332245341323123
@chr4_143170564_1_0_1_0_0_6:1:0_0:0:0_1523/1
TAAAACTTTTTTTAATGTTCTATCACTGCTCAGACTTTTTTACTGTAAATAATAACCTCTGAGAAAGAAAACTATCAATGCCAAATATTAGTCCATATAAAACTGATGAAAATGAATACTTTCATGAAGTGTTTCTAAAAGGAAGGAGTA
+
423433420322234333222321/5122041231/2413253321244222136500.5722123622210143131212221113.14/41323342530233222527372243426132522143202212334324421302342
@chr4_128723724_1_1_0_0_0_3:0:0_0:0:0_1524/1
TATTTTGGAAGAAGGGGTATAGCCTTGATCAGATTTTCAAACGGGTCTGTGCTCTAAAAATCGCATTTCACTACAAAGTTACCTACTAAAAAGGAAGGAAAAAAACGTTCTTTTTAAAGTAAGTTAATATGTAAGACTAAAGGCCAAGGA
+
48252/3532/020260152222222220464222412523244325202341600374424236141122336.13432252422200310223021223,222223425521224/12137322312425342232534122634721
@chr4_118125807_1_0_1_0_0_2:0:0_0:0:0_1525/1
CACAAGGCAATAAATGTGATTCTACACAAAATCAGAATAAAAGACAAAAAACATATAATCATCTCAATAGAAGTAGAAAAATCTTTCTATAAATCTATTATTCCTTCATGAGAAAAACCCTCAACAGACTAGGTGTCAAGCGAACATATC
+
14/350-433212001223222346223332225101324230423421321202232/244024/5100412231422331423223032146425232026312231452223212222/0143054322502063212220423141
@chr4_103901388_1_1_0_0_0_1:0:0_0:0:0_1526/1
ATTTTCTTTATGCAGTCTATCATTGATGGGCAGTTATGTTGATTCCACATCTTTTTTATTGTGAATAGTGCTGCAGTGAACATCCATGTGCATGTGTCTTCATAATAGAATGATTTATATTCCTTTGGGTATATACCCAGTAATGGGATT
+
411566202261213525227002/4222034335.0524143402230.0123243223/0216442222220303124324212132124333214003202233341133233121111112422232224533305112233/541
@chr4_7028931_1_1_0_0_0_2:0:0_0:0:0_1527/1
TGGAGGTGATTGTGTGTGTGGGGTGATTGTGTACGTATAGGTGTGTGATGTGTGTGGGGGGGGTGACATATGTATATGCCATAAAACTTTCCCCCAGTGGGAAATGTTACAGGACAAATGACCTGCTTTTTTGAGGTTTTTTTGAGATGG
+
25221531432321421432021021226/320202322322/043563212316022251531500522342/5344211/26232172244233122231622//2212222211222122184423214243502214211221123
@chr4_92129330_1_1_0_0_0_1:0:0_0:0:0_1528/1
GGAAATACCATTTTGGACATAGGAACTGGCAAAGATTTCATGACAAAACCATCAAAAGCAATCGTCAACAAAAGCAAAATTGACAAATGGGGCCTAATTAAAGCGCTTCTGCACAGCAAAATAAACTATTAACCGAGTAAACAGGCAACC
+
1034241342204422226222322445213325022212322252322133252314322345014624012422222/31233135313502234233010620223.2225363/34.024222311221560222312322/3441
@chr4_117039878_1_0_1_0_0_3:0:0_0:0:0_1529/1
CCACTTATATGAGTTATTTAGAATTATCACAACCATACAGGCAGAAAATAGATGGATAGATACCAGGAACTGGGGAGGAGAGGAAAATGGGGAGTTATTGCTAAATGGCTATAGAATTTCAGTTTTATTAGAGGAAAGGGTTATGGAGAA
+
524232226.430314233461332123544321420422234530.3222523272425425232221452.221/421433141220242462221331133312112341.3132/62600/4220523002401101353231222
@chr4_125228562_1_1_0_0_0_6:0:0_0:0:0_152a/1
AACTCATGAATTTATGCATTTATATTCCTAGATATCAGCCGGAGTTATTTCATTTAATTGAAGGAGGAGACTCAGCATTTTATTACCTCTTGAAAGTCTGAATAGTAAAGTATTTTCTACAGACGATGAATTCTTATTCAGTGTAGCTTG
+
402422312235332335132224-23262422144344203/37552346252526.42323253321331112040230512212313252231133.322532321252125220412-2352322254122323422551221342
@chr4_77701002_1_1_0_0_0_2:0:0_0:0:0_152b/1
TTTGTTTCCCCACCAGTGATAATGACATGAAGCACCAGGAAATGATGCAATAACCGCGGTGCATGAGGCCTTCCTCCTGGGGAAGGTGTGAGACAGGAGGGGAGCAGGACTCCCCCATACTCAGTCCAGTGGAAGCGCAGAATGCCTGCT
+
20221242232032544/4622241.01222.2630241522422102343573311-222.44/225/1232422223442220252444322422433524324324/124444222324030312721/222222232342462423
@chr4_59609725_1_1_0_0_0_3:0:1_0:0:0_152c/1
AAGTGTGTTTAAACAATATGAAATCTGGGCACCTTCAAAAAAGGACAGGATAATAGCAATGTTTAGGACACAAGAGAGATAACCTTAAACTCTGACCGCCGGTGAGCCGGGCGGAACAGAGCCATATTTCTCTTTTTCAAGAGCAAATGG
+
6320221124412/532615224421542553/2.2242141/23223202424443232136622/2304234322224262231.54/3404224426341154212523241002231253.233/4332441/24422720/2302
@chr4_149627795_1_1_0_0_0_3:0:0_0:0:0_152d/1
CCTCCCACCAGGCCCCTCCTTCAACACTGAAGTTCATAATTCAACATGAGATTTGGGTGGGGACACAGAGCCAAACCGTTATCCCTTAATATTGAACCACACTTGCAAACCTAAAAGCAAACTCACTTGGTCATGATGTATGATGACTTA
+
.23222212222400241314547225137442062212/53243243432222632304.423404212/2233252124462231101534223214153422052222263314123453132532220323422321231022325
@chr4_35326349_1_1_0_0_0_4:0:0_0:0:0_152e/1
GGGGAACATCACACTCTGGGGACCGTAGTGGGGTAGGGGGAAAGGGGAGGGATAGTATTAGGAGATATACCTAATGCTAAATGACGAGTTAATGGGTGCAGCACACCAGCATGGCACAAGTATACATATGTAGCTAACCTGCTCATTGTG
+
22223412216322420354422/413023123321334632252220232200442043434142351233134122221322222252703142122842341332242471561224402322225241622/425/2022352233
@chr4_120778323_1_0_1_0_0_3:0:0_0:0:0_152f/1
AGGAATCAAGACTAGTATTTTAGCCATATTGAGATTTAAGTAATTTTGCATCATAATGAGGAAACAAAAACAACTGTGGAGTAGTATCTCCAGAATTTCTGACTCTATTTGGAAGGAGGGTCTAGGAAACTTCTATGGAAGCTCTGTTTG
+
510622312540422422221442202420534231303014262222320253532344213201241212314225.122222341050223320322212612311312423221121204225223533122212112233416/2
@chr4_65576538_1_0_1_0_0_2:0:0_0:0:0_1530/1
ATATTATTTAATATCAAACAAACAAGTTAGCCATTTACATTACATTAACTTTCTGTGGTGGCTATAACTCTCACAATACATGAATGAAAATGTGGATTAATTATACATGTCAGATATTCTCTTCAAACATCTTTTTTATGTATTAATGTT
+
21621213222232.43600320537215-12232122446222125424261244222612322/00332242405242232454254-85234255214324612222002320-221/1321/043332222222322322135463
@chr4_98458759_1_0_1_0_0_2:0:0_0:0:0_1531/1
ACCTCTGGGGGCAGGGCATAGCTGAACAAAAGGCAGCAGAAACCTCAGCAAACTTAACTGTCCCTGTCTGACAGCTTTGAAGAGAGTAGTGGTTCTCCCAGCATGCAGCTTGAGATCTGAGAATGGACAGACTGCCCCGTCAAGTGGGTC
+
31346.234224624122226515342/65232162241222263232530133322033421321236622221234622342222402224122/122222661474210304125220652552.2214247223345221222512
@chr4_93395790_1_1_0_0_0_4:0:0_0:0:0_1532/1
GGCCAACAGGTATATGACAAAATGCTCAACATCACTAATCCACACAGAAAAGCAAACCCAAAACTACAATGAGATATCACTTCACAGTATTGTAAATAAGGAAAAAATATAACTGTTGGTGAGGAAATAGAGAAAAGGGAACCACTGTAC
+
132522234142754/32/42211222226312221215313303443222333220051323433042.21623252121321322.44003220242022341113251232223213220202422212222232427222211922
@rand_0_0_0_0_1_1_0:0:0_0:0:0_ded/1
TTCAATTAGGGCACGTATAGCGGCTACCCAACAGGCTGCGCTGGACCCGTCGAAACTCTACGTAGCGGCAATGAAAGCCAGCCATACTATGCCCCGTGGGCAAGGAGCTGAGTCACTTCCTGCTCAGAACCCGCTCCAAGCATTGGTAAC
+
2322202523222241423252352321265/81323/22312523473234235/3241253212122113421412233323312/20423220221343222263222223242011522142620233222237234014223432
@chr4_67861702_1_0_1_0_0_3:0:0_0:0:0_1534/1
GCCCACCACCACGCCCGGCTAATTTTTTGTATTTTTAGTAGAGACGGGGTTTTACTGTGTTAGTGAGGATGGTCTCAATCTCCTGACCTCGTCATCCGCCCGCCTCGGCCTCCCAAAGTGCTGGGATTACAGGCGTGAGTCACCATGCCC
+
32/12440232412242212/2252400056111424333232/2/23214023400441541332-4232330222234502300335154243222525612241102122.241232122545321114245452521313430225
@chr4_116607402_1_0_1_0_0_2:0:0_0:0:0_1535/1
TTTGGTGTCTTTGTCATTAAATATTTGCCTGTGCCTAGGCAAAGCCTGGTATTGCCTGGGTTCTATTACAGAGTTTTTATAGTTACTGGTTTTTCATTTAAGTCTTTAATCTATCTTGAGTAACTTGTTATATGTGGTGTAAAGAAATAG
+
22204/252434155422221231424133532233222022124233/114652/6254223232022223230134525221/42042143240212772222363242225212243/42223532125122222110422202302
@chr4_59530689_1_1_0_0_0_5:0:0_0:0:0_1536/1
ATGATTGATTAAATTATTGGACATTGGTGATTACCACAACCTCTAGCTCCTTGTCCTTCTCTCTTCCCTAGAGGTCAGAGGCTGGGCCTGAAATTCCAACCCTCTGATCATATGGGTGGTTCCCCTGGCGATGAGTCCTCATCCTGAGGC
+
3124204425022213227532220232441234422041320.22-225222120170233243426135220313.1202442236125455242312/72314450420224022134223213233/1621241234232212012
@chr4_119747924_1_1_0_0_0_1:0:0_0:0:0_1537/1
GTCTCTTCTCTCAAATGGCTCAAAGGCACCTTAAATGTATGTTGAATAATAATGAGAATGATTTGAGAATGCCACAGAATGATTTGAATCACTGCCATAGAGTTGATTCCCAAACAACAGGGAGAGCACAGTAATATTGATGTATAAAGT
+
522233232323202145522232443204133242221223321054443203241012222/122325235254232012223430322224231223221422224222/52222333202213222213422321.014125/0/2
@chr4_11656900_1_0_1_0_0_3:1:0_0:0:0_1538/1
CCATCAATAAACTAAGTGTGATCAGGGTGAGGTACAGGAAAAAAGGAAATATGGGGACATGGGGTGAATGTCAGTTTGATCAGAGAGGTGCAGTCATGAGGGTCAGGTTTGGTACCTGGAATAATGTGAGAGGCCGGATTGAAGTCCAGG
+
602223411322232422111335334033222662513343123222361/2222343222220232.113424232328066312222224423535221401730253422124/00322222122551224124340331320122
@chr4_13622914_1_0_1_0_0_2:0:0_0:0:0_1539/1
CCTGACTGATATTAAGCAAGCACTGTATGGCCTCACCTTCTGCCATTTGCCTCCTTTTAGCTTCAAAGTTTACACTCCAGTGAGAAATTCTCATATCTGCACCTACCATCCTGCAACTACCATTGCCTCTGGTTGTCCATCTGACAAACT
+
2222243221300132353454333322345325222212262542225113101120333/11643233314342/2232522642452212222132-043322302353133325123413..5213122312235222/3432025
@chr4_14357983_1_0_1_0_0_4:0:0_0:0:0_153a/1
CAGAAAAATTTTACCAAGTTATAAAAATTAAAATACATTATTATTTTTAGGGGACAAGAACAAGAGAAAAATATAGAATCCAGCAAAAATAAATCAGTTTATTATGGTTTGTGCCATTGGTATTATAATCATAAAAATTTGAAACACAAT
+
22/353435213335/2231/16.43021444514142235.0513442310432/52352120224243212123244211323214223144322221332/513331230/1421002232242221231241323235211/2151
@chr4_150255677_1_1_0_0_0_4:1:0_0:0:0_153b/1
ACTTGGGAAACGACATATTGTTGATGACTGATTATGTGAATTAACCCCATGTTGAATGAAAACTAACTCACTGCACATACATACCACACACTACTAGATGAAAGTGGTAGAAGCTAGAAGTACACAGTAGAGGGTTAGCAAACCTATTCT
+
33222224232311223223322121314142230/622531523524452232252552140442222041012231656153550211243232203227052222120421612726243114/34412242223345033224233
@chr4_11005551_1_1_0_0_0_2:0:0_0:0:0_153c/1
CTTATAATAGTTAAACTTCTTATTTGTAGTATCATGAGCACTCTAGGAGCTTTCTGGAGACTTTCTGGAGATCACTAGGAACTTGTGGATGGAGGGAGGTGAAGATGCTGACCTTCGACCCACAGAGATCTGTGTTTCAATACCAGTTCC
+
.//1/2/172332242233126634524264412232052221242244221436442032342244412416141/23213/2230063225254433500226253220222332333223522224122633231533322431322
@chr4_30423847_1_1_0_0_0_4:0:0_0:0:0_153d/1
TTGTCCCCCAGGTTGTAAGCATAGTATCCAATAGTTTCTTGCTATTCACGCTCCGCCCAACCTCCATCCTTAAATAGGTCCTGGTATCTATTGTTCCCGTCATTGTGTCCATGTGTATTCAACGTTTATTTCCCACTAATAAGTGAGAAC
+
7020343012002432220422.204262121027233152245207401324415112322422022142271/1/22022222203141423342132262231522413222433112312312225023316314213142-2327
@chr4_121059538_1_0_1_0_0_1:0:0_0:0:0_153e/1
ATAGGCCTCCAGGCCTGTGATGGGAGGGGCTGCTGTGAAGACCTCTGACATGCCCTGGGGACATTTTCCCCATTGTCTTGGGGATTAACATTCAGCTCCTTGTCACTTATGTAAATTTCTGCAGCAGGGTTGTATTTCTCCTCAGAAAAT
+
3234302221222223250010/45343203102332222087533062321/512223142/02122350241402/012442233222130532222144222430152256215225121121222/21242/66144224222424
@chr4_58514184_1_0_1_0_0_3:1:0_0:0:0_153f/1
CACACAAATAAATTTGAAACTTTCAGCATAGTACATATTTGTCTCTGGAAATTTCTATTGATATGTATAAGTAATAAAATATATATTATTTTTATAGGAAAGTTTTTACCTGCTCTGATTAAGTCTAAAAAGTTAAGAAATAAAGTACGG
+
52222464103313011320313322234132452/540222051210252123322221325614122.643321-64223216122441244122/13252224043212326141222233363242222042.333225/232221
@chr4_40331608_1_1_0_0_0_3:0:0_0:0:0_1540/1
AGACGGTCATTCTCTTGCATTTCATCTATTTTTTATTTCTATTTTTATTTTTTTAATTTAATTTTTTTTTTTTGAGACGGAGTCTCACTCTGTCACCCAGGCTGGAGTGCAGTGGCACAATCTCAGCTCACTGCCTCCCAGGTTCAAGCA
+
23242242402030230333702523034421323202543424/0332320340.142354022212/4223832232322513/44324-420323062332331022112644333255322224022.422213510214063222
@chr4_40496832_1_0_1_0_0_3:0:0_0:0:0_1541/1
GAAAATAAAACCAACACAGAAAACATATAGAGAAAAACAGTCCGGATGACCAAAGCATGTCATGCTGCATGCTTTGGAATTTCCAGTTAGGTAAATATATATGTATAAATATAATGTGATGCATTCATTTGTCGATTGATTCCTTAAGAT
+
2042030263335122321220322330336/15233322237237102221425/662232.51465232542251222740202623232474/14242/131//0128232412524221253231224222312210432241422
@chr4_122689770_1_1_0_0_0_2:0:0_0:0:0_1542/1
TACAATATAAACTGAAGTTCAGAGCCTTTTATGAGATACATAAATATGACCAGAGGCTGAAAAACATTGGGAGCATCCACTAAATGTAATATGTTATTTTTCGTGGCAGCTATACTATTTTAAATACAAATTCTACGGAGAGTGAATATA
+
2.242223122222252413203222254224/2322412211312325122244242/32/2242252357532222146120422333123422411232021233/31252212172422802440341343/25225422121242
@chr4_46459107_1_0_1_0_0_4:0:0_0:0:0_1543/1
TTAAGAATACTCCACTACTCTAATGGGGATATTAAACTACCTATATCTTAGGTATCTTAAAAGAAAAAAGCAAAACTGTTAAAAACTGTAAAAACAATTGGATAAGACATAGGCAATACAAAAAGATATAAACCGAAACATTGAAAAGCC
+
45,0223/2221133242160//2.22326/07542052541415322242042042411243213322223255312234232307202242234.2433233562023.532343442.31453033123033312262622222231
@chr4_121715166_1_0_1_0_0_4:0:0_0:0:0_1544/1
ACAATTAAAATAAGGCAAGCAATTTGCCATTTGCTAAGTATTTAGATAATGACCTGTATCTGTGATTCCTTCTGTCAGATTCATCTCCTGCATGTCCCTCATAATGTGTGCAGCTCATTGTGAACGTGCTTCTAGCATACAAAGATAGGT
+
2513114354412332134043/212.35311623221342124/2/141214420222233242441024//202443322222442252652426232322123242322421/262233/2063/52/.447222/52022240232
@chr4_101372616_1_1_0_0_0_1:0:0_0:0:0_1545/1
AATCTACGGAATTAGAAAACAACTAGCTTCTAATTAGGTGCATCATGCACTTGACAAGTAGGTGTTCAATAAATATATGACAAGATACTGACTGAATGAATAAATTTAAACCTGCAATTCTAACCAGGGTGGTCCTCTTGCCCACTATGC
+
120220032212314224321252423423222.234125331121222222221432332224244317202023411/221722742/422102/81/2214.412242244322023223000323252122341120213222354
@chr4_81149944_1_1_0_0_0_1:0:0_0:0:0_1546/1
AATACGTTTATATTACCAGATTATTATGGTACCTCAAAGAAGCACACACACACAGTAACACACCTTGGCCAGTCATCTATAGAGGATGCTAGCAAAGCAACTCATTATTTTGAAAACTGGTAAAAATAAGAATGTGAGATCAAGTTTTAT
+
23/21341253/324232224611144327242222222322626223130222203010621143012662143210315322241420222143/129512242.21525133323352220210237402/141221215333/324
@chr4_150948301_1_0_1_0_0_3:1:0_0:0:0_1547/1
ATAGACATGTCTGGATGTCCAAGCAGAAGTTTGCTGAGAGGTGAAGCCCCCATGGAGATCCTTTGCCAGGGCAGTGCAGAAAGGAAATGTGGGTTTGGAGCCCCCACACAGAGTGCCCACTGGGGCACTGCCTAATAGAGCTGTGAGAAG
+
5350152522623155230261.22300223332-32452212225222222250342060021223141317522/1424443225155243523534101/513/532131322.562342433162422422322052225204163
@chr4_105666849_1_0_1_0_0_2:0:0_0:0:0_1548/1
AGTTGATTTGGACAAACCTTAACCTCCCCTCCCCTGGCGTCTCCTTCCCAGGAATCAGTTGGGATCAGGACTGCCAAGTCAGAGCTCTGGGTCTGTTAACTATAGGAAAACTCTGAGAAATTAAGATACGGAAAAATCTCCAGAAAACTG
+
22244/323/03120213/304352522326540233022//0/02541421422005354223402321414132052101120622332602253/13542232.5215313/334522035325234233200422123167/0243
@chr4_156578496_1_0_1_0_0_2:0:0_0:0:0_1549/1
AAATAACTCATTCTCTGAAACCCAAACTCTTGGGAACATATCAAAGAAAAATGTAAGACATGTGGACTATTTACAAAGTTGTTCATCTGTTTTTAATTATGTGTTGCAAATAACTTCAGTTAGTTTGTAGCCCTTCGCTTTATTCTTTTT
+
344125/3/2430522222325222433431022312422/2512123112221232622222302123/2-2/1474423214112302412622223334225464101.11532442314213242242352451233212124333
@chr4_147339638_1_0_1_0_0_1:1:0_0:0:0_154a/1
CCTAAAAGCTACATTGCTTATAGTATTTTCAAAAGTGAAATAGGAAAAGATATTTTAAAAGCTAAAGATTTTTTTTAAAAAAGAATTAAAGTTTTTTATGATGGTTTTTAATTTAATTTACCTGTGACATGTGAAAAACCAAAGCAAAGT
+
253142231123452614631420425252120/3314/14425544433023322131/323020361212335232422131121542005225632302332/244/2242832254322328221122263126505323242430
@chr4_129236211_1_0_1_0_0_5:0:0_0:0:0_154b/1
TGTCACCCAGGCTGGAGTGCAGTGTTGCAAATAGGACTCACTGCAGCCTCTAATTCCTCAGCTCAAGTGATCCTCTTGCCTCAGCCTCCCGAGTAGCTGGGACTACATGCATGTGCCACCATGATTTTTACATTTTGTGGGGAGACAGGG
+
10263060/2561330224224254210122322252432214/3323614342552342322/152432201151412204/22234440222212217224120014243-7314352102222424122/12323323615142254
@chr4_61033063_1_1_0_0_0_1:0:0_0:0:0_154c/1
AACATATAGTTGGGCCTTGTTATTATATCCACTCTGATAGTCTCTGTCTTTTAATTGATGTATTTAGATAATTCACATTAAATGTTATCATTGATTTAGTTAGGTTAATATCTGTCATATTGGTCATATTTTCTATTTGCGCATTTTTAT
+
2313322362110256407353065131242125623.2632502224422538/211432324323132/622354206221124/240273531241233224322324.23332242226042044412/32/2.242420251221
@chr4_104875938_1_1_0_0_0_2:0:0_0:0:0_154d/1
ACAATATGTATTCTGTAACTCTTTAATGAAATTTTCTGTAATATAGACTAGATCCATTTGGTCTATAGTGCAGATTAAGTTTCATGTCACTTTTTTGACTTTCTATCTGGAATCACTATACAATGCTGAAGGTGGGGTGCTGAAGCCTCC
+
53264223323223022212555251221252412225211/1340324247223423402322/3211244213/2231523525152/2322151122245234243502222/572212024222.234121222134231125331
@chr4_169904299_1_0_1_0_0_2:1:0_0:0:0_154e/1
ATAAGATTGATAGACTGCTAGCTATTCTAATTTTTTTAAAAAGGGACAAGATCCAAACAAACACAATCAGAAATGACAAAGGGGACATTACCACCAACCCCATAGAAATTTTTTTTAATCCTCAGAGATCATTACAAACACCTCTATGCA
+
6241021311102222334223152351/023241120521252041215245232610/52622322.52232422/72522454150047224733/1442320212.242210121/212225221224653420410223240310
@chr4_146881191_1_0_1_0_0_6:0:0_0:0:0_154f/1
GCACTCAGCAGTTGGGAAGCTCTCCAACAGTGATCTCAAGGGGATGGTCCAGCTGTTGGCCTGGGCCTGGGACTGGAAGACTCGAGTTTGAGTCCTCACACTGCCACTGCTTACTTGTGTGAGCATTGTTGAGTCACCTTACCTCCCAAA
+
300342103323222341222282322243434440431254332115244125520/0232522222333333042024/6330/32113121513230343223/42531740/42342222212243.2113222832242225.11
@chr4_188111636_1_0_1_0_0_3:2:0_0:0:0_1550/1
TGAGTGTATTGAATAAATGGTATCCAAGGATATGTTTGAACAAGCAAAGTGTTACCACAACATTGCACTAACGTGGAAGTTGTTTGTTAGAAAACTAAACTATCTGGAACACAGCTAAGTACTAAGAAGAAAACAAAACAGATGTCTCAG
+
1211-33552313212221132242245322403132713622205137212145300424/4/1234523143/312220522252534622532021263123/13234232324127333212261534012444323124102330
@chr4_105081346_1_0_1_0_0_3:0:0_0:0:0_1551/1
TTATAACAGCCACAAACAAAAATAACTAGAAATAAGTTTAGCAAAGTGGTCATAAATCTCTACAATGAAAATTATAAGCTACATATATGTAAAAGAAATAATAGGATTAGAAAACAACATTTTGCAACTGTATTGAATTAAATTAATCGA
+
3225,240122332/2222353452163222222122124034232360342325231/2235213321822013331325100442322120042324222343423535142242433362553215025/21413201241421241
@chr4_32356913_1_1_0_0_0_2:0:0_0:0:0_1552/1
CATAACCAATACTAAACTCAACACATTTTCATTAGTCTCAGTATTACATTGTAATGATGCCGTACTTCAAACTAGATGGAAGCTTCTTAAAGTTAACTATCACAGTTTTTACCTCCAGTATGTCCACAGACATTCCTAACGCTGTTCCTA
+
56112223222412244321036020225222050222233222434121314120310.411-224.0232234504234442063223120222/222202/25322122621/2416/32224220344242321512212112523
@chr4_92102199_1_1_0_0_0_2:0:0_0:0:0_1553/1
ACATGGTGGGAGCAGGCCCCCCAAAATCTGGCCATAAACTGGCACCAAAACTGACCATAAACAAGATCTCTGCAGCACTGTAACATGTTCATAATGGCCCTAATGCCCATGCTGGAAGACTGTGGGTTTATGGGAATGAGGGCAATGAAC
+
333221031.363421121122527123043322.23222232212443441251/2362322212433/215310123213325252152422.2.02622206322326332220221321223332122315-12425/10/3.326
@chr4_30459480_1_0_1_0_0_3:0:0_0:0:0_1554/1
TTTTTAAAAAAGACTTTTTGTTTGAATTAATTTTAGATTTATAAAATTGTTGCAAAAATAGTACTGAGTTTCCATATCCCTTACCTAACTTCTCCTAATAGTAACATATTACATAATTAAAGAGCAATGATAAAAAGATACATTATTTTT
+
63223243303444214/22212/21221334031/3.23224210/52832232321213414253/246241602223432/1473/3222332444.055240645421034222321/3122325642432224464222232151
@rand_0_0_0_0_1_1_0:0:0_0:0:0_dee/1
CGGCATACGAAGCACGTCGATATCCCGCCATCCTCCCGGTACTTAACCGGGTAGTGAGCATGAGACCATTGCAGACCGTCATCCACCTTAGCTTCTATTGTGAATAGGCTGGCCCCTATGCCTGATACGGACCTTCACAAGGCGACACGG
+
3410.221365543232206215524225241/46353024232222226155232245232/21345232/222352221332243141221423526543/527226412231022153/612312022/11221722322/32234/
@chr4_119483685_1_0_1_0_0_2:0:0_0:0:0_1556/1
TGTAATCCCAGCTACTCAGGAGGCTGAGGCAGGAGAATCCCTTGAACCCAGGAGGCAGAGGTTGCAGTGAACCGAGATCATGGCACTGCACTCGAGCCTGGGCGACAGAGCGAGACTCCATCTCAATAAAACAAAAAAAAACCAATGAAT
+
251222/221043222521241/3/225132231134325223252525033342/2622534221431212222254/2233523243423123120.22.146333051302320014512412312/232423.5031202202315
@chr4_33856413_1_1_0_0_0_2:0:0_0:0:0_1557/1
CAATTCCCTCTTCTGCCCGCATCTTCCAATAAGGATATAGACTTAGAACTTTTAAAATCGATGGATAATCACTCTTTACTGCAAGAGTGGAATACTATATTTGGCCATGATTATAGGCAAGATCACCTAAACAGAATGGATAACTTTAAC
+
21504023231525242/324202/224223211224245422413.35322523722142246444234451//31201314/012.2264312424132622322221213/13234222342342/523344231354204221523
@chr4_112879785_1_0_1_0_0_3:0:0_0:0:0_1558/1
CTCGATCCGGTCTAGTTTATCCATCAATGCAATACTGCAACCTGCCTCCACACCTGAGGTTCTCAAAACCACCTTACTCTACAGTACTTGTTTCCTTTTCTATAGTGCTTACTATCGTCTAACATACTGTTACCATGTATCTGCATATTA
+
2301335321230314/2522023320226026336322312/333413.32223524313255244126214522434241122/427322043226224222////30362246222110222434/20130135/2305350221/2
@chr4_177314835_1_1_0_0_0_5:0:0_0:0:0_1559/1
GGGCCCTGACAATGGCCGGTGCTTGTGGTGGAGGCGGGAAGATCGTAGTTGTCACTCTATTCTGTACAGTCCCACCTGGTTCACTAGGCTCATTTCAAAGCCCGCTGACAATCCTTGCATTACATTCCTTCCTGCTCTCGTCCTCTCAGA
+
223.320062342332124332-720453225073/282140142213262222344/40/2206263240223322622252151.220202244415122210241231422522012542232261220.025.2236602214452
@chr4_21237658_1_1_0_0_0_2:0:0_0:0:0_155a/1
TAAAGTATGACTGATAAAGCCATTTTTTATTATTTTTATTTTTGTATCTTCTCGTAGAGGCAGGATTTTACCATGTTGCCTAGGCTGGTCTCCAACTCCTGAACTCAAGCGATCTGCCTGCCTCAGCGTCCCAAACTGATGAGATTACAG
+
5/734531221422236323/2262511118325342153122/333222/432213231022424102523124.074256333530424./242/004335142352200222/6342372103342324/63231012254223154
@chr4_131125188_1_0_1_0_0_4:0:0_0:0:0_155b/1
GCCTTAATGCTGGCCTTGAAAGGGGTAGATCCAAATGCTTTAACAAAATAACTTCAAATCTATGTTGTTTTTCTCATAGCTTGACTCCATATTAATCTGTATTGGCTTAATTTTTAGGCTGGCTTCCTCCATGTACAGCAGAATACCTCT
+
2221/122124222233227020220333425412334122/424230340206412422327242623252561423122510123202121011222543232321231242334320244232213033442423372440244624
@chr4_46942927_1_0_1_0_0_3:0:0_0:0:0_155c/1
CTTATTTTAACTTTCTCTGAGTCTAGCTAATCGTACTTGAGCTAGAAAATAAGGTATTAGACTATTTTGCATGTTCTACCACTTTATGACAAGATAGCCAATTTTGCACTTCAGTAAAGGCAGATTGCAAATTTAGCATGAATTGAACCA
+
36211224243221220122552223222427553722022315041000522426332155210421412323342.334301254322440124432/6322322012114231/252342221-42415353425422213313223
@rand_0_0_0_0_1_1_0:0:0_0:0:0_def/1
GGTGAAAGAGCTTGACGTGCGGAACGCGAGACAGCGATCTCTCCCCACGTGTGCTCGACGGACACTGCAGAAAGTCGAGGCCTATTACTCCGAAAATAGGCCACGACGCCGAGTAGTCTAAGCTGATAGAATGGGAACTCCACTTGTGCT
+
10252320342343022165234342213122433225321223202333235234423162/3252/2231022252354224.52211023313423537/222-22354252743242.3.5052/22112.623121322260323
@chr4_69401056_1_0_1_0_0_4:0:0_0:0:0_155e/1
TTTGTTATTATCCATCTTCTGAAGCCTACTTCTGTTCACTCAGCATACTCCTTCTCCCTCCAGTTTTGTGCCCTTGCTGGAGAGGAGTTGCGATCATTTGGAGGAGAAGAGGCATTCTGGTTTTTGGATTTTTTTTTTTTTTTTTTTGCA
+
35062222.2112301224112433816221222414431333354221022061024840202332354222222.21212/22135327021/224232/02236523255.32252443612244523222324332132/1/2220
@chr4_96413089_1_1_0_0_0_5:0:0_0:0:0_155f/1
TCTTTTCCTCACAACTTCACACACACCCTCACATACACAGACAAAGCGAGCTTTCTTGGAACATTTTGCACAATAAATAGTAATTAGATAACTAACACACCACACTTCAAGAATTTCAGTATCTTTCCCATGTTTTACACATACATTTTG
+
42334122223142232422242322.223222333.23222224433.430630202328144134222121324320/4023221124215233/2424445222230332152142131433432/223311322134551312402
@chr4_25757723_1_0_1_0_0_3:0:0_0:0:0_1560/1
TGCACCCCTTTCACTTTCCTTTATCTGCGACAGAAATAACAGCTACGCAAATGCTCCAATGCCATGTCCAGTCCTAATCTACCCATTTGTAAATGTCTCTGTTTGCCTTCATGAGTTATTGTACCCTTTTGTAGCCGTCCGAGATGGTAA
+
222.624422242201222252/24203122223213420438220352123/2022323043032.22240443213223124647521/1522424323225322124.3302122024382223202221655622144325/6231
@chr4_32188374_1_0_1_0_0_1:0:0_0:0:0_1561/1
CCCAAATATCATCATATAGTTTGGTTGAAAGTGTAACAAAATACAGAGATGCTCAACAGAAATATAATTTACAGCCAGATGGTGATGATTTGTCAGAATATCTATTGCTTTGTATTAATCACAACACCGGCACCTTTTGTACGTTCAGTG
+
5121202221251532315205453115322324742323222522142345042242135222/24326221263/01/45/2/120223242445202212/2.522222331213423303/32323322505242216/3223323
@chr4_170898733_1_1_0_0_0_3:0:0_0:0:0_1562/1
CACTAATTTTTGTATTTTTAATAGAGACAGGGTTTCACCATGTTGGCCAGGCTGGGTTCAAACTCCTGAGCTGAGGTGATCCACCCATCTCAGCTTCCCAAAGTGCTGGGATTACAGGCGTGAGCCACTGCGCCTGGCCATTTATCATTT
+
2315213110212311133224352222236314224320,427122221/331622244422213520425141125432202244204012324374224.35021122412024202323122212034232313453445232253
@chr4_58249201_1_0_1_0_0_3:0:0_0:0:0_1563/1
TTTTTTTGACATTTGTGCTCCAAATCAATAGATGTATAATAATTTTGATCTGAGGAAAAAACATGAGTTGGGCTCTAGAGTTATTCTATTTTCCAATAATCCTAAGGGCAAATTCAGATTTGCTTAGTCTTCTGTAAAATGCTTTTTAGG
+
42241434222223223522342423222.2641423222112424222623244332322233263444113150222125010301221307222236323233310413220338221022228322222.2022231133333124
@chr4_119487231_1_1_0_0_0_0:0:0_0:0:0_1564/1
ATGAGGCAGCAGGAAGTGATGGAGAGCGCTGTGGTCATCAAATGTGGATGAAGTTAAAATTCGTTAACCAAATGCAAACACTTCGGGGAGTGAAAGTGGGGCACTATTCATTTTTTTTTTTTAAGTCAGGCTCTCACTCTTGCCTCAGCT
+
2352420552621014213034.53.4432322432131132342243232420232125222362232232123233213241140134122524634.2402532343633150/322222532222122622220064524233422
@chr4_4699936_1_1_0_0_0_0:0:0_0:0:0_1565/1
TCCTGAGGCTTGGAGGCAGGCCATGTGGGGAAAGCGCTGCAGAATCCCTGCCCACTTCCCCAGCTCTTTCTCACACCCTTCTCTCCTCTGCCCCACTGCACTGCATCACACCTACGCTCTGTCACTTCCAGCACCACACAGGTCATTCTC
+
5233260223321.21332440432432358562263/62053/0222222522223221123323225211325.2303/2220202540721224322123416664044501221511622642334661217122623/12-1323
@chr4_71542066_1_1_0_0_0_9:0:0_0:0:0_1566/1
TGTGGAATTGGACACAGAGTGCCCTATAGGATTTTTAGGAAGTTCATAGCAACCAAGCAAGGATCTTGGTAGGAGGACCGATTGTCATATCAAGGGCTATACCTCCGTTTTGTCATAGTAAAGCAACCAGGCTAGGCGGGGTGGCTCTCA
+
222023103222652112223542212253352522421125445252222232224442162442202212302304324420423252/122224422512352221352223134/202232534423234442303/321222224
@chr4_185465807_1_0_1_0_0_3:0:0_0:0:0_1567/1
AGACAGCATATAGTCCATTTGGAGTATGTCGGAATTTATGATGAAAAATTCCCATGGGAAAGTGATATTTGAGGTGAGTGGCCCTGTCCTGATGTCATATGACAGACAAACACACTGATGTGTTGGAAACCAATTCTAAAAAATTCTACA
+
152222223543223202141444222321611323134..5/-32420.24222452022423054642/31233313331112622225/322/50221/043312152233144222240244242530322043742343.23224
@chr4_43184932_1_1_0_0_0_3:0:0_0:0:0_1568/1
TGCCTGGGTCATATTCAGATCAGCGAGAAAGCTGCCAAGATTTGAATGAGATATGAAGATTAGCTAATAGTATCGCAACAAGATTAATTTCCTAGTTTTGATCATTGTATTGTGGACATAAGATGAGAATATGTGGAAAATCTATTTGAA
+
0311212372232213122434222106223224523322222230/21332334113022251352227231320532334246254210423/7/20431153226121212214222432131522123212/23132253042/82
@chr4_115485051_1_1_0_0_0_1:0:0_0:0:0_1569/1
CTTGTCACTATGCTACCTGCACTAAATATTAACCTATATCCCAGCTTCAAAATACCTTTCTCTCCTCAGCTGGCTTTGAAATTCTAAGGCTGGAAAGCCACATTTCTGCTTTTCTAGCTGGATCTATGCTAGGCTCTGCCAAGAGGGGAT
+
03721236224334225560642242261330322202224523015412214222245331-321213224311222222244352002212064755022534550//22224533221/3422/25331/22121412232542252
@chr4_106166738_1_1_0_0_0_6:1:0_0:0:0_156a/1
ATTTTTAATTTTTTTTCTAATTAAAGGCACCTACATACATTTTTAAAAATTTTTCTTCAGAAAGAGCAAGAGGAGTCAGGGTAGATTAAAAAACTAATTCAGGATGGGCAGAGTGGTTCAAGCCTGTAACCCCAGCACTCTGGGAGGCCG
+
24643323541222032331424322122252624221002313332352225323120431421102222222222123232522412224213381042322354226332252042022443315+051223221120313423544
@chr4_116733986_1_0_1_0_0_3:0:0_0:0:0_156b/1
AGAAGAAGGCTTCAGATGATCAAACTTCTCCGAGCTCAAGGAGGAAGTTCGAACCCATGGCAAAGAAGTTAAAAACGTTGAAAAAAGAGTAGACGAATGGTTAACTAGAATAACCAATGCAGAGAAGTCCATAAAGGACCTGATGGAGCT
+
320005221222127442331222343.33252212113141226222022024222234222042502.22212042212212432321451202240343122242255233226221133217416143325212240232243222
@chr4_61533444_1_0_1_0_0_3:0:0_0:0:0_156c/1
ATAAATAGGAAACTGTCTTATAGGAGAGCTTCCCAGGTAGAGAGAAAGCTAGAATTAAAGCTCTATATCCCAAAAGGCATGGCGTGACAAATTATCAGGATACAAGCTGTGCAGTATAAGCATAGAGACTTGAAGGCAGATGAGGTACCA
+
3324342312352242922/3205530211225380234522/312320524452241224222331024112226231202324/4423204322251231735/3221313230322236341323202524222421242/641221
@chr4_174668869_1_1_0_0_0_4:0:0_0:0:0_156d/1
GATTTTTCCTCTTCTCATCTCTTTAAAAAAATCCATATATGCCAATTGTGATAGAAATGTAATATTCACATATCTCTTTGTGGCTGAGCGCCAGCTGTGGGGTAGGTAATAACCACAGGTTACCACCTCAGCACATGTACTTCCTTAGCT
+
221434424225233441614120104/63/2213042142342323431/22214322301234271326322241224582232233522354232232162344-151622212323272241422251525522223322/54322
@rand_0_0_0_0_1_1_0:0:0_0:0:0_df0/1
CCGAAGAGACAATAGTATGTCGCTTGTTCCCTAGACTCTGAATAGACTACCGCGTCAGCGTGGTCCCCTCACCGCTACGATACTCCCAGCCCGAGTACGTTGACCGACGCTAATCTGCCAACAGAGTTTATTCTTAAGTGGTGGAACACT
+
232104234613442343413331111/34325514225022452022/445270322221322323112225425441001.430315531062025/350122/63204222/0520342320232105/312022222241333244
@chr4_56966839_1_1_0_0_0_3:0:0_0:0:0_156f/1
CAGAAATGTACTCTGTCAGAATTGTGGAGACCAGAAGTCCAAGACCAAGGTGCCAACAGAGTTGGTTTCTTCTGAGGCCTCCCTCCTTGGCTTACAGAAGGCCAGCTTCTCCTCTCTGTGTATGCTACATCCAAATTTCCTCTTCTTATG
+
00/3052233562504435153242125/72035753252222/273/270233422/122134222422/102223223/03251212/3122122732223633522342661022405122002/7245233203243334231432
@chr4_15821785_1_0_1_0_0_1:0:0_0:0:0_1570/1
CCAGGCCTGCCTTGCAAGAGCTCCTGAAGGAAGCACTAAATATGGAAAGGAAAAACCATTATCAGCCACTACAGAAACACACCGAAGTACACAGACCAATGACACTTTGAAGCAACTACGTAAACAAATCTTCACAATAACCAGCTAGCA
+
32110322250242342622/322451411340225550222332201240224422222222415432./232532324645063/2002227522502134.0212-5421253721022324533/402545543240123112212
@chr4_119109172_1_1_0_0_0_6:0:0_0:0:0_1571/1
TTCAGTAACCTGATGGGCCATTTAAACATTTATAGAGGGATTTCAGTCAATTTTCATTTTCAATGTATGTTTTCTGTTTGTGTAAAAGCTTTCCTAGGCAAGAGGGCTGATGTTTTAACAGTAGCTCATTAGGCCAAAGTGTATTTTCAC
+
/4561255231323234212322511332173321443126/33222513311313212332422302310020132312413550332220220-12202135035252102421311122212122628022117202334/342201
@chr4_93789253_1_1_0_0_0_4:0:0_0:0:0_1572/1
ACCCTGTTGTAGAATATATCTATTCAAAGAAGTAGTAGGACTAGCACAGTGTGGATTGTTTTAATATATTCAAAGTTTATGGAGTAATAGCGATACATTAGACTATGAAATAGTTAACTTGTCAACTGCACATTAAAAAAAGAAAGAAAG
+
3/264231122023126224223074222212130757224342142232526122212555038612542324242241/2222211323253/03222304453612221/4215312622007233422115411302212012342
@chr4_85840306_1_0_1_0_0_3:1:0_0:0:0_1573/1
GAACAATTTTAGCTCCAAAATATTTAACAGTAGTGACATGTTAAGCATTAAGGGAAAAATAGGAAACCTTAAATTCAAATCAACAATAAATAAAACACTACATATAGATAAATAGAAGGGCTCCTATTACAGTAGAATGCTGAGCAATGA
+
242242242254411025122151532326026423243232131232522133221222220222125423183452514.123033512215433222131233223434453225.1222314364334/23722234222224222
@chr4_1483446_1_0_1_0_0_1:0:0_0:0:0_1574/1
CAGTGTACAGCTCCTATGCACATTTTGTCAGACTTATTCCTATGCATCTCATATTTTTTGTGGCATTGTCAATACTATTTAAAATTTTTAATTGCCAATTTTTTGTTGCTAGTATATAGAAATACAATTGACTTTCATATAATAATCTTG
+
237141203415202442462222243522023026233213522262012542221254254224/3322412233122341321233365212422/322121132422413524414434422343322223222232/22334232
@rand_0_0_0_0_1_1_0:0:0_0:0:0_df1/1
AGCCGTGAACTGATCGGTTTGGTAAGAAGTCCGCAGATAGCGAACTAGACTCCTTCGATCATACTCCGCCCGTGTGTATTATGTGCAAAGACTCCGGTTCTCTTAAGGCGCAAATGGGTGCTTGAAGGTTGGCACGTAACACCGGGTTGC
+
2123/622121226123431332233-261130211325222653342243/5101.32212/2434441221/1222523222.2/22362120522231/2222221342121202130241/1222352522326346224310410
@chr4_176703990_1_1_0_0_0_1:0:0_0:0:0_1576/1
GCTAATAACTTACAACAATAAATTTTTTTTCAGATTTCTAGTACAGATATGGATATTACCATGTCTGTGTTATTTTTACTCAGTGTATTGACAACAAAATCTTAAATATTTATTTTAAAATGATGGTATATAAAGAGTATTTTAGTAGTT
+
3252122022451.5200222232112126212216613201202203.222322330411662213123545412255002226122213322/224161222223215233422326,222421551023281553751020614134
@chr4_83826057_1_1_0_0_0_0:0:0_0:0:0_1577/1
CTATTACTGGATTTAAGACTTGGGTTTTTTTGTCTGCAAATTCTAGCTATAATGGGGGCTATCTTGATTTTTAAAGGCTCTGTAAATTTTCATTTTGTTGACTTACACCTACATTTAAATACCTTGTATAGAGAAACAGAAGGCACAGCT
+
14522511322/132336126241.024023121235524223122324011354342213212001622212/41162212232131331413213.2412322422013133544261522222272222231234220225211022
@chr4_174412651_1_1_0_0_0_4:0:0_0:0:0_1578/1
TGCCCACCTTGCTGTCTAACCCCCACCTTAGAACCCTGAACTTGCAGATATTACTCAGGAGCTGATTCCTTGACTCTTCAGTTGTTCCTGAGCAGAGATAAGACTGAATATATGCCACTTAAGTAATTTTTGTCCCGAGGGAATTGTTTG
+
22254312.3574236244/2431230624624052217/2120353.52201321242628204323475235224221154/132.31/322112423223364/12401423222220132344443332226555132326/4223
@chr4_141471812_1_1_0_0_0_1:0:0_0:0:0_1579/1
TAAAAATCAGACAAACTTAAAAACAGCCATTTCCAAACTAAAAACCAAAAAAATCTTAAAGAGCTTTGAAAAAGATACCAACTTGACCCTATAACACATAAAAACGAAAATTGATTTTACACATTTTAATCAATTTAATACAAATACCTG
+
2422.535114322212202221132124223231112552414232.12.14423322222241424422302351.3342221443434422424320/121523212/1-03221022.2012242624225232110221223515
@chr4_153998322_1_1_0_0_0_3:0:0_0:0:0_157a/1
GGGAGGAGGAGAGAGATAATGAGCACAAATAATAAAATGGGACAAAAAGGTGACTCTGATAAAAGTATATATGCTGTTCATACACCATATAAATAAATAAACATATAAAGTATGTATGCTACTTACTGTTCCTATTCTTAAAACTCCTCC
+
2222124223232612244221/7/25332442423/422332232123221422231433042/4122222/315014-3223320112324032254310431426352334241232042423012323651242235233250332
@chr4_185372979_1_0_1_0_0_1:0:0_0:0:0_157b/1
CCAACACTTTCTGCTTGCTCAGTCTTTGTTCAGAGTGAAAGGCAATTAAAAATACAAATCCCCCATAAACAGGGATGGAACAAGAAGATAAGTTAGCAGCTGTCTGGGACCCTTCCTAAAAGAGGAAGCCTTTTGACCCTGTATGACCCT
+
450100242422242273432502222422214240256233431020/2364202627244314233.262233332832222/32223223364223325223233344214230360422324236127602522512312231222
@chr4_8729746_1_0_1_0_0_1:0:0_0:0:0_157c/1
TGGTGGGAATGGTAAGCCCAGAAGGCTTCCTGGAGGAGGTGGTGGGCGCACAGAGAAGAGGGAGCTGGGGTTGAGGCTGGAGGGAAGGTTCTAGCGAAGGCCAGCAAGGAAGAGGGTGGGAAGGTCCGTCCCATTCTGGACAAGGCTGGG
+
31366132232331263022344021332024228741223320324223/212/9333434023/435042222200232314222431325231432,236221262333242641.120253222032222134410.046122622
@chr4_98681748_1_1_0_0_0_1:0:0_0:0:0_157d/1
TTTGCTACAGCAGCAATGGGAAACTAGCATACTGACCCTTGCTCAGAGGTATGCACATAGACAGTAAGGATTTGAGTTACAGTATCTTCTCTTCCAAGATGACCTTCTTTAGATGCTTAGTATTATATTTCCTTTCTGATTCTCATCTGT
+
2431342225333/11253222/221424420244213222323223212111228432122/223332/2542462243712230122104254242252222525332152124344/421260125221322220312231282221
@chr4_16938840_1_0_1_0_0_3:0:0_0:0:0_157e/1
AAGGAACTGCTTGCAGTTCCAACATCCAAAACTTTTATCCACGGAAAGTGACTGAAATGGAGACAAGCATGGACTCAAATTCTATCTCTTTTATTAAGCAGCAGTGAGAATAGGCAAAAGTTTTTAAAATGCTCCAGGCCTCAGTTTACC
+
2315152-43./214242224243124211.3/42224002621314224328361346563444462202234104134227532132325242213821222.22.2152133212233253121174231/5225263246215022
@chr4_179814801_1_0_1_0_0_2:0:0_0:0:0_157f/1
CATTTCTTATTCACTAAATTGAAGGCCTGAATCAGTCCGGATTAAAAATTGTCTAACTCATTTTAGGTTAAAACAAAATGTTGACCTATGTATATTCTGCCTTGACAGAAAAATGCACAGATCTAAGTCAAAATATTAATTTTTGATAGA
+
22122241340311224222522234235563225222703210353222624031426222-132.254334402224/31221221151534422242250220324/232223222602222/520223242541221125533424
@chr4_29288345_1_1_0_0_0_3:0:0_0:0:0_1580/1
AAATTTGATAAAATGGTGTTTGTTTCTAATTTCAACACATACTATTAAGTTAAAGGTGTTGTTATAACTGAAACAAATGTAGTTTTAGTCATCTCTTAAGGCATAGTGGAAATAAGGAAACTAAAGTAAAATAAACCGAAGTGTTAAATA
+
6223234222215512/52500264267330226242123022641233/2122141423222322141223/2642245030084421316232241/22242324/13231/022231343220330224333151411324224224
@chr4_101586632_1_1_0_0_0_5:0:0_0:0:0_1581/1
ATGGTGACATAACTTGGAATTAGTAGTAGTCTTTTATCCCATTGTATCAGATATGTCTTTGCTGACATGAATTACACGTAAAATTTGTATTTAGTGAATCTAGGAGAGCGCTTAAAATTATGACCTTGAAATGTGGTCTCTGCCCTGATT
+
232231313122240522113550442623112253223/3/222442/2332257322.14371422241411221414237124212123323563222223322/332021024324315313122344524/22452273230121
@chr4_115326173_1_0_1_0_0_2:0:0_0:0:0_1582/1
AAAAAAAAAGGCCTTCAGTGGGAGGCTTTGTGTTTATATGGCTAGGAGTTAGGCTGTTTTTATTCTTTCCTGAAGTCGTACATTTCAGAAACTAAAATTTCCTCTGGTTGTTCATGTCTTCCCTGTTGTCTGTTGGTTTCCCTAAAGACT
+
222233/52236213332072210211225322334321313/2223/522.2212334222354444224223012554611434233312321325433442353262423244436211124333514130125-2+5243202022
@chr4_18595980_1_1_0_0_0_2:0:0_0:0:0_1583/1
TAATATATTAGTTAAAAATGGTTGGGAGGCCGAGGTGGGCGGATCACAAGGTCAAGAGATCGAGACCATCCTGGCCGACATGGTGAAACCCCGTCTCTACTAAAAATACAAAAATTAGCTGGGCGTGGTGGCGTGTGCCTGTAGTCCCAG
+
22,34143312012130516133332.840/723222342142243032033312133242224223035/22522021222532223143331333/5232021142316222245331024243232202122242502225221262
@chr4_89666908_1_1_0_0_0_1:0:0_0:0:0_1584/1
TGGTGGCATTTTAATTCTGAATTTATCAGGTTTAAATGTAAAAAAAAAAAAAAAATGCTGGCACTGATGATTCTTCTGCTGGCCTGTCCCTGCAGTGGAGAAATACTGACACTCTGGGATAATGTTCATGTTTCAGCCAAGCTTTGTTTG
+
2232322124322341221032521532/35252431432220420.544542113234225262122320344334232422226625341223/422132122123113202123025122412324222323402222208444/44
@chr4_134283424_1_0_1_0_0_3:0:0_0:0:0_1585/1
TTCCATGACATGTTTAATATATTTGGAAGAGTATTCTTTTTTAGTGCTATATTTATGAAGAAATTATAATCGACTATGGAACTGCTGTTTAAGTGGGAAAGATATAATTTTCCCAAAATTATTTTAACGCTAACACCATTTAATCATTTT
+
21212224424202123223/3422223523122440624541220131/4/2221232021124221262254211731512132128221440/2/42222542/14522222142540/4253231425/02204623223/31223
@chr4_60050263_1_0_1_0_0_6:0:0_0:0:0_1586/1
TGCAATCAAACTAGAACTCAGGTCTAAGAATCTCATTCAAAACTGCTCAACTACATGGAAACTGAACAACCTGCTCCTGAATGACTATTGGGGACATAATGAAATGAAGGCAGATATAAAGATGTTCTTAGAAACCAATGAGAACAAAGA
+
6523425223/52142333225052223253322224133252422211.22445304525210/412213242322346222331.2/433323520.014131355233222244222122121654247235252242323235024
@chr4_124764483_1_0_1_0_0_2:1:0_0:0:0_1587/1
GATGTTGGAATTATCAGACAGGAAACTTAAGATGACTATGATTAACATGTTAAAGGTCCTAATGGAAAGGATAGGGAACATACAAAAACAGATGGGTAATGTAATCTGGGAGATAAAAACAACAAAAATAAAAAATGAAAAAAAAATAAA
+
2/20/22220033/./345222234430431/420213523224243000212/543268223221242242421022241434/527244344220244432321424311724222/2311212432233403123223351244224
@chr4_164159439_1_1_0_0_0_4:0:0_0:0:0_1588/1
AATAAAAGAAACAGAAAATACATTTTGTCTTTTATCATATTATAGATGTGATAAAAATTCAAATATAAATTTATTTTCAAAGTTTGTAGTAGATACACTGATTCATTCAATCACCCACTAATTAAATTCAATTATTATTTGTCAAGAACC
+
234104021134152452332302233152320341115234422322052122322221402043203323234252221423333213322423/4232141212323522434421..13206202222212321222125223521
@chr4_38568122_1_1_0_0_0_2:0:0_0:0:0_1589/1
AGTATCAGGGAAGCAGTTTGCTTGAATTTTGGGGTCATGTATATGAGAAATGTGTATTTTAAGCAAGAGACTGCATGGTGAGTTCTCTATGAGCATGCAGTCAGTTCAGGCACAATAGATTCATTTCTCATGTTCACTCTGGGGCACATG
+
5523023122302.0612044/214620/126/2/516222225550223142122223214233162/360422222.221272120220223/1233332/.612533232423222344/242324421221324224242322332
@rand_0_0_0_0_1_1_0:0:0_0:0:0_df2/1
AATTAATGACGTGCTGTGAGCAAAAGATGCACCAAGACAACGTCTGTGCGTATTCGACTCCGAAGGATAAAAAGTCTTCCTCCCACTCACGTTGACGCGCTTTGCACACGTGTTTCTAAAGCACTTAAATTCGAGGGGAAGCTACTTTTA
+
2333722542012422152422/12151142422413225233311223.0252142452241164211/14032203236/1422223-55603332442-124233/2222/421211023252234103143440231252244232
@chr4_46933278_1_1_0_0_0_6:0:0_0:0:0_158b/1
ACTGGGGGGCAGTAAAGTAACTTAGAGTCAGTTTGATCCTTCCTACTGTTGCTCTTAAAATTCATTAGACAATACCGGAGCAGTGTTTGAGGCTATTTTTACTATACTATTAAGACAGGAACTTCTACGTACTCTACCAAATGCTACATG
+
22224240532323521144352142/42755324222522/423241322164642243202425154251243533102423662.40342222233224233240446013521025343323251222264.3.20133/424112
@rand_0_0_0_0_1_1_0:0:0_0:0:0_df3/1
GAAGTCACAATTTGCAGTGGATACGGAAGTAATACGTGACGGTGACCAATCCCGTCTTGATGAACAGCCTCGTGGTGCGTGCACGTCTACCCTCATATACGGATATATCCGTAGTAAAAGAGCCAGTGAGTCATTTATCAGCTGAGGTGC
+
413313322522142224131422412220324/242121/203.2513322.6414231623212232225032022133322225354223//32125234345332413102/233222415132/222022264021211312222
@chr4_73712751_1_1_0_0_0_5:0:0_0:0:0_158d/1
TGCTATTCCTTTGTGTTTATTCTCCTTCTAACAGTCAAGCCCTTCTGCTGCAGGTTGGCTAGAGTTTGCTGGAGGACCACTCCTCACCCTGTCTGCCTGGGTATCACCCTCAGAGGCTGCATAACAGCAAAGATTGCTGCCTGTTCTTTC
+
5332220252105222123-1412222341132046207102311220320.323242/3241/412200330221222242133/206152.021614222222232532224242122213252355322233612232132702442
@chr4_18693983_1_0_1_0_0_6:0:0_0:0:0_158e/1
AGAAAGTATAGGGGTGAATAAGTGGTCAGTGTGTATGCCGCGTATCTGAATACCAGCTTAGGCAAACTACAGCCCCATCAAATCTATGCACACCTCTCTTTGTGAATTTACCTTGGGTATTGAGGTATAGTTTATGTGACATTTTTTGAG
+
223151412323320233222/5/301603212232222612213/12061.02243432051222522422302062153222123252605122225124455242214215/312352253223123221/5/22225536/12225
@chr4_164265022_1_1_0_0_0_3:0:0_0:0:0_158f/1
GAGGGGCGGGAGCCCGTACCTCGGGGCGCCCCGGCCGCCGCAGGCCCTGGGCTCCCGGGAGCGCGGCCCAGCGCGATCGCTCCTGCACCCCAGCGGTGGCGGCAGCAGCGGGAGCAGGACCTGGAGGCGGCGGTAGGGAAGAGGGGGCGG
+
4121422505/21522.2224-1032221211334222141132152320215423213253644044427322021323134/3222333232472135/24222115222342212213222324252/2231343341444124023
@chr4_75353840_1_0_1_0_0_3:0:0_0:0:0_1590/1
GCAGAATGGAAAAATATCGAGCCATGTAAAGACAGCTCTTCTAAATTTTAGTATAATCTTACCCTCAGCCTTCTGCAAATATAATAAACCAAAGTCTGCTCTTAACTTCCAATTGCTACATCCCTCATATACACACATATGTATTCTTAA
+
24321/221023521362423442/527231425444518223024241041334222250444136422.06353522334332322332435442/4214122047022412222232240.34022422542632124213215246
@chr4_95682781_1_1_0_0_0_1:0:0_0:0:0_1591/1
AAATCAGTTTTTCCTTCTGTCTTTAATACTTTCACCAACCATCCTCTGAATACCCATATTTAAAAGCTAAAAATGATCTTGATTATGAAATTCAAGAAATGGAAGAGGGACTGGAGGACAACAAGTAAAGTGGTCTTCAAGTTTTTTTAA
+
1.222314532+222445503223205274240152433/134664202224342442012223223541420236242442222222123832214222330122205225112324/5222232322222422442622120122340
@chr4_188234956_1_1_0_0_0_3:0:0_0:0:0_1592/1
AATAATTTCGAGAAATCTAAAGAAGGCTATGATCTAAAGTAATCTGGTAGATAGCATAGGAAAACTTGCCTTTCAAGTAAGACAGTAACAGGGCTCTGGTTCCCAAGCAGACAATGCCAGGCAAAGCATGCAGGTGGATGCTGAAAGGAA
+
256562/3032423521242323437321452226234226332114402320444113232322622/22220322124341/2/233610241122222044554121222451.000412243323432621341212205222253
@chr4_168355813_1_1_0_0_0_6:0:0_0:0:0_1593/1
CAGAAGCATTTCTGCTTAGACTCCTAAAATAAAGCATAGGTCATTGAGAAAGTTGAGTGTATAGGTCTGGAAGGGGCATAATTGACATAGAAGTAAATACAAACTCAGAATGTACTAATTTAAGTGAAGATAAATTACTACCTTTAGCTT
+
.1135226223234212063122741632/524555225003212333941324104512373032144331234431343223132123242440433242/4213232213332744243342422322213233/4343/6242241
@chr4_84742176_1_0_1_0_0_2:0:0_0:0:0_1594/1
TACTATTTGTTCCTTCAGAGATCTAAATTAGCCTTGTGACTATTTTTCTAAGTGATAGAAAATTTGAATCTAAAAGTAGAAGCAAACAAACAAAACTTGTTGCAAACTTTTCCTATATGTTAGTAATTAATATGTATTTTTTTCGAACCA
+
1321221522-223224240532323243//221301423313232222324.2354.331243405522135402425223220423521203422/27344641310232435233531401/32214/2130/222051/2222223
@chr4_73549539_1_0_1_0_0_2:0:0_0:0:0_1595/1
AAGAATCAATATCGCGAACACGGCCATACTGCCCAAGGCAATTTATAGATTCAATGCTATCCCCATCAAACTCCCAATGACTTTCTTCAAAGAATTGGAAAAAACTACTTTAAAGTTCATACGGAACCAAGAAAGAGCCATCATGGCCAA
+
42223224525214520201/3.3732353523543224432251344415222352.4223131222222235163522443443225144323613245/524600002124535000442414/213/40.2333222/34341522
@chr4_182043110_1_1_0_0_0_3:0:0_0:0:0_1596/1
GGGTAAAGAACTAATTATGAGGGAATTACTTATTTTTTATTCAATTACTTTTGGCATCACCTCTGCTGAGTTTCTGCTTTGTTGTATATTATGGCTTCCCCCTCCCATATCTCTACTTTGCGTAAACAATATATCAGAAAGCATTTTGCA
+
4132353443321322221020212113/14242342224022433220/2024422311332422245225343.002222222633242321115/3120321/.2130343521241221223422202253331/3426321342/
@chr4_176101154_1_0_1_0_0_1:0:0_0:0:0_1597/1
TTAATTTTTATAGAAGATGTAATGAAGGAGTCCAGATTCACTTTTCTGCATATGACTAGGCAGTCCTCCCAGCACCATTTATTAAATAGGGAGCCCTTTCCCCATTGCTTGTTTTTGTCAGATTTGTCAAAGATCAGATGGTTGTAGATG
+
421530552224237302122022/2232021302222211241245254514122.212.4511213224455222222222221543422851522327253226322533212612551/032330105222432033222044232
@chr4_58024825_1_1_0_0_0_3:0:0_0:0:0_1598/1
CTCTGATTTGAGAAAAATCAGAACCAGGATAACCATGCACCTGAACCCTGTGGATCCAGAAGAGGCTAGAATTCAGGACCTACCCCGCTCCTTACAATTGGTGAGACCTGAGGAAGTCACTCAATCTCTCCAAGTGCCATTGTCCTCGCG
+
13245120202342233221233422322253/2642231101207213113/2404104233333142262222082532225222214423301535223221202122456223312223323134232/53435140233351325
@chr4_187174921_1_0_1_0_0_3:0:0_0:0:0_1599/1
TCTTTTAAATAATCTATTTACATTTTCATTCTTTTCAAAATACAGATATATTTTATTTTATTTATATATTTATTTAATTTATTTTTTGAGTTGGAGTCTCTCTCTGTTGCCCAGAGTAGAGTGCAGTGGCACAATCTTGGTTCACTGCAG
+
622434231122214123322232235121200022222232523512423342323322325315324223.03426422355/223152332/4/20452216/3415351222622041250/442222424131535434122422
@chr4_128938819_1_0_1_0_0_1:0:0_0:0:0_159a/1
TTAATTTTTTGTACGATTTATTGATTGTACTACTCCACAGTTGTATCTCAGATATTAGATTTAACAGAAATTAATTATAAAATTTAACTTTTCAAGTCTCACGTATAAATGCCCAATTTTGCTGTTACATTGGTGAAGATAGCTGAATTG
+
42233210124523432122.3120224312214441221214032215144232222122606372542018265125010262322143214012220.5532112133222301222021223321112182223252232222825
@chr4_16703225_1_1_0_0_0_4:0:0_0:0:0_159b/1
AACAGGACTAGATCTCAGCCAGCCTGAACGCCACAAGCCGTGTACCTAGCTCACACGCTGCAGCTGCCCCCAGAAGTTAACTAGAACTGGTAGAACCCCTTGCTTTGCTTCTTTTTACCTGTGTGACTTTCCAAAGGTTACTTAACTCCC
+
12222280/51420122242233261333252322241330254221032432225526622231/4223242222524331234023222422312232422/30513425824424522/11202032822321234252/335602/
@chr4_92248056_1_0_1_0_0_2:0:0_0:0:0_159c/1
CTATGTATCACATCCAGCCCACTCTGACACAAAGGATGGACTACCAAGGCCTTGGGCAGCTCTGCCTCTGTGGCTCTGGAAGGCACAGCCCATGCAGCTATTTTCATGGACTGGCATAGAGTGCCTGCAACAGTTCCAGGCACATGGTAC
+
34363222355222225333.1/2412221322223325/522422242233432322105551433064211322140310/33332253152242/31022611211672542550/2/924/6221323/222302/222202.231
@chr4_62498545_1_0_1_0_0_2:1:0_0:0:0_159d/1
CCATATTTGTGTAGGATTGATGCGTTATATACAAGTCTGAGATATTCACACTTTAAAAGGCTCATTACTTATTTTTTTCAGGAAATAACACTGATAAATTTTAAACCTTAGAGCTTCCCAATATTAATGGGGTTATTCACATCTAATATT
+
3143.124/4255.3252221252034121/0133415135221220233225421522133321222323232630354122342/1/254342/532114123302133022243225123245041422222426432223202531
@chr4_128962423_1_1_0_0_0_5:1:0_0:0:0_159e/1
CAGGCGTGAGCCACCGCGCCCAGCTATTTTTATTTGTTTTTTTGAGAGGGCCTCGCTCTGTCACCCTGGCTGACTTGCAGTAGTGCAACCATAGCTCACTGCAGCCTTGAACTCCTGGGCGCAAGTGATTCTCCTGCATCAGCCTCTTGA
+
721232227232353020322614103321552252/333222202552123442521221303263244/22302324.2311024/141233343/21442215225244354/3222122254422214242124212332542506
@chr4_184746644_1_1_0_0_0_7:0:0_0:0:0_159f/1
TTCACCGCGAGTCCTGCGTCACAGAGGACGGGCTGGGAGGGGTCGGGCGCTGCACCCACGTTGGCAGGACAGAGGAAAGGACACACACACCTACAGCGAGGGTGGCTGCCTGCACTGGGGCCTGAAGGAACGTCTATTCACCCGTTGAAG
+
02312524232223121712.324220024232524542723/03212313222332510121431353531022272421222043512232223034.33224213413124232/31323412120243512202734711433242
@chr4_142201973_1_0_1_0_0_4:0:0_0:0:0_15a0/1
TCAAAACTTAAATGCCTGAGACTTTTACAAAGTTATATATTATATATTCAAAGGTGTCCTTTTTTAAAATAATCTAGTCTCTTGCAAATGAAGACATTAGAAATTAATTACCATTATTTCTATATTTGAATAGTATAGCACATTTTATTA
+
42120522222122023/2432123447223/1435230422422232441524621326228642324.51203222134221222322323041032233212244122515063842213253234122235223232-3222.155
@chr4_169065191_1_1_0_0_0_2:0:0_0:0:0_15a1/1
AAAAAAAAAGAACAACAATCTTGGCACCTGGAGAGAGGACACTTAATTACACCATTTTGGCCATAGAAGTCATTCAGGATTGCCTTAACTCACTGGCCAAGACTGTTAGATGATAGGCTTGCCCTGGACTTCCTCCTGTGGGTCAGGTGA
+
76023205262222103120212461221.222412313532222342/37415255252425450122224/2232323224243052522110412230/4422142137.43531404222201223356122232302221/3932
@chr4_144600597_1_0_1_0_0_2:0:0_0:0:0_15a2/1
TAACTTATAAGATGATCAAAAGTAAATAGACAATATTTTTCTCATCTTTATATAATCAGCGGTTTCAGCATAAAAGAAAAACAATAAAATTAAATCACACAAAGGGAAAATTATCTGGCATATCTCATATGGGAGAGTGGATGATGGCAC
+
03923141252/2323322323355433-22213622/343/22507042/42223252/32304722242221234231522.22221322415102432345203521140412321464302.22214323513335-031433422
@chr4_6644803_1_1_0_0_0_2:0:0_0:0:0_15a3/1
AGGGAAAACGGCATGACTTTGGCTAACGCAGCTCTCCTCTGAAAAGGCACTGCCCAGAGGGCTAACCAGCTGAAGGGTGTTTGTCAGCAACACTTCTAGCAGCTCAGGCAGAAAGGCTTCAATCTGGAAGGAGGGTGGGGTATCACATCT
+
522305123331342222024052243210322-332234/2231/1024215322232/302241/2642022223432242252/222324210120/7/233031163322332221133222332544436223126522242032
@chr4_80294932_1_0_1_0_0_2:0:0_0:0:0_15a4/1
GGAAAATAAAGATATGGGCCCCGTGTTGAAGAAATATTGTTCATTTCAAGATGGCGACAGCAGGTCATTAAAGCAATCACGGGGCCCTGTGTGACTGCATGGGTTTCACACTCATGAAGTGGGCCCTGGAGTTACCTTTAGACTTTTCGT
+
223424202225102443210/54245122022222032222403045/2332252403203325424263207/261212314321221242622522032543/252251221224655123122435/4412211/4212222/25.
@chr4_152422757_1_1_0_0_0_3:0:0_0:0:0_15a5/1
AGCAAAGGACCTTGAATAGACATTTCCCCACAGAAGATATACAAATGACCAACTTAGAAAACATGAAAAAATGTTCAAAATCTTTGATTATCAAAGAAATACAAATGAAAACCATGAGATAACACTTTATATCCACTACAATGGCCATAA
+
342404222322912-22/41411334540322234/00523033211313121431052322224634036225205300312240426/232200242312421242234242232205522222723025/2214233161205122
@chr4_172508563_1_0_1_0_0_1:0:0_0:0:0_15a6/1
TGGACTAGTCCAGTGGAAAATCCGTAGTTATATAATTATAAGTATGTTGGCCACTTCTGCTTGGTGGAGATTAAATTTGATTTTTCCTTAATATAGACATTTACATGACCTAACTCCAGTTAAGTTTTGCATATGTTTGGAAATCAGGTA
+
311/042324103223324222425121324272232303514212413323321244122253.203423322433424302.243/2633332392342312314222332422324234322/244343341452322222223223
@chr4_32948238_1_1_0_0_0_3:0:0_0:0:0_15a7/1
ATAAGAAAAGGAAGAAAGAGCATCCAAATCAATAAAGAGGAAGTCAGATGTTAGCTGATGATATGATCCTATACCTAGAAAACCCTAAAGTCATTTCCAAAAAGCTCTTAGAACTGATAAATGAATTCAGCAAAAATTCAAGAGACAATA
+
2283642/2221123212213243.4-2212/32302224122235331291225024223333221402402322.0132534252122254216314263/3342236/2042321022136/20052232/032621261142/221
@chr4_185306298_1_0_1_0_0_4:0:0_0:0:0_15a8/1
GTAAACCTTTCCCTAGCTTTTGACTTTTCTCAGGAGAAATCTGGCAGAATAGTGGGGGTTCTTTTTTTTTTATCCTTTTATCTGGCCTTATTTGTCCAAAACTACAATAGCAGGGGGCCTTTAAAGCCTAATGAACGCAGGTTACAGAGT
+
322222262220342013320175.2263323225224102522223232412441325222430120/223264222223335222431032/444522-243105336642/2317250043252052422.52223213432425/2
@chr4_108126195_1_1_0_0_0_1:0:0_0:0:0_15a9/1
CAGCTCAACCGGCTCAGGCATCCTCCATAGGACCCCCAGCACCTTCCCTGTTCTTGATTCCAACATTAAATTGTCAACACCTAGCAAAGCAAGGCCCTCCAGAGCTCCTGTTACAGGAGGGGGCTCTATTTAACTTAGTTGGTATCTGTG
+
/42262032113134524244042241123114633261312/24234402124123402/3224322423223222222322732124332/212/2265031212.2.257015522422067-324424302303132232422223
@chr4_1404953_1_0_1_0_0_7:0:0_0:0:0_15aa/1
ACCCTGCCTCCTGAGGGTTTACCGACCACAGGGTCCGGCCGGGGCAGGGATTACCACCTTACAGATGCATAGCCTGAGGCCAGTGAGGACCTACGCTGTGCTCAGTGCCCCTGTCCGGTAAGTGGTACGGTTTTTATGTGAAAGCTGGGT
+
2213234243282751322003523052121121225322331220522122102332242322330332/2123031338421132522322420232433332422223232224/524432/3132201/11533682331322122
@chr4_151064729_1_0_1_0_0_4:0:0_0:0:0_15ab/1
TTGCTGGATCGAATAGTAGTATACTTCTGTTTTTAGTTATTTGAGATATCTTCGTTCTGTTTTCCATACAGGTTGAACTAATTTACATTCCCACCAACAGTGTATAAGCCTTCCCTTTTCTCTGCATCCATGCCCACATCTGTTTCTTGA
+
2304232147114238202131052502104133612/5254532462524/4232/2132463321/31222432443542323422/312142303/410425023232222229222143344335427240223212244035422
@chr4_127323237_1_0_1_0_0_3:0:0_0:0:0_15ac/1
CCACCATAAAAAGGAATGAAGTGCTGATATATGCTACAACATTCATAAACCTTCACAAAAATTATTCTAAGTGAAAGAAATCAGACACAAAAGGACACATAGTGCACATCGTGCATAATTGCATTTATATAAAATGTTCAGAATAGGCAA
+
3221223212343242/413434455324212670322231002353/3121223242402225241233033012/632213.6245250132215524211123023114/2222222334241323423227152221231042210
@chr4_84918011_1_1_0_0_0_1:0:0_0:0:0_15ad/1
TTTGCAGTTTGATATATTCCAGTGTAGTAGGACTCATTGACACTGGAGCTGTCAGTGAGGAAAGAAAGGCATAAGTTAACCTAGTCCACATAGAGAGACATTTGAAACAAAACTCAAAACCTGGTCTTATATAGAGAGAGACACAAGAAC
+
3464230222551/21/520.32140342532142012222441426331241234232252410412252222432260102420.04163321223112253542224416325123423130/323222452222/4/23532220/
@chr4_26777698_1_1_0_0_0_4:0:0_0:0:0_15ae/1
TGAGCACCTGAAAAGGCCTAATAACAATGACCAACCTACTAGCAATGATTAGACCTATCGATCAGATTGTGGCCTTAAAATATTGTTTACTACTAAAAGATACCATTACTTCTTTGAGAATTGACTTATTTCAGGTTTGGGGTAGAAAGT
+
32210322342026542332224506202000520256032341322212/3133.5132220320320102316116314326332242231345122254102322706272343.44102522660422334220-42522212222
@chr4_101592667_1_0_1_0_0_2:0:0_0:0:0_15af/1
TGCTTTGAACTCATATCTACCCAGGAGAAGTGAGAGACACAATGTGAAATTATAATGATTTACTCTATAGGATAAGGTCATTTTTTTATTTTCTTTTCTGGTTTTGAGAAGCCTCAAATCTCACCCAAAAAAATATTTTTCATGAAAACA
+
002133243122230132263241432253026222113-17223032122316034241425111224316043132442323121222252265222224221232422602542221364552242241342221643245324122
@chr4_18685616_1_1_0_0_0_5:0:0_0:0:0_15b0/1
AACAATGCAACCATGTCCCTCAGAGCATGCTGCCTGATCATATCATATCCACTCTTCAAAGGACAAAACAAGCCTCTTCTATTGAATCCTCAAACCCCATGATCTCTGATGATCTACAGTAGGTACTTACTCTTCTGCCTTGGAACAGCT
+
21224222324233042226142101/6233133512434252011225/2422/621/6.2022033/22222502512212015523321512224254042421023132212233321325242114201423532/311531140
@chr4_103936056_1_1_0_0_0_5:1:0_0:0:0_15b1/1
AGGAGACTTGATCTGCATTGACGCTAATAACAATAACAATAATAGACATCATTTTTGATAACCTCTTACATTTTATGCTTTTATTTTCTCTTTATCTCATTTAATTCTCCTAATGGCCTTTTTCAGATGAGGAAGTTGAGACTCAGAGAG
+
20214215024422312522426322213553/150210132/0212331532112/113222212/1/211214262452521222335234323431355165120532243302641220425321226232364423322442335
@chr4_118872355_1_0_1_0_0_5:0:1_0:0:0_15b2/1
TCCTCAGCAAATGTAAAAGAACAGAAATTATAACAAACTGTCTCTCAGACCACAGTGCAATCAAACTAGAACTCAGGATTAAGAAACGCCCTCAAAACCGCTCAGCACATGGAAACAGAACAGCGTGCTCCTGGATGACCACTGGGTACA
+
334124322311212222325323364330511123125122334223241222012/15425218423215112.2121212132243401332324/43113033512322210113242.31222232243242/312242110224
@chr4_87906730_1_1_0_0_0_7:0:0_0:0:0_15b3/1
TACTGGATTTTGCTATTTTGTATCATTTTAATTTTTGTTTATTTATTTACTAAGATGGAGTTTTGCTCTTCTCGCACATGATGGAGTGCAATGGTGTGATCCTGGCTCACTGCAACCTCCGCGTCAAGAGTTCAAGCGATTCTCCTGCCT
+
32422452420/42442//13330022241502244614202223223322412152213/5332.22112233342430226222124535223376234222332520113423352236242131013440340333/323243322
@chr4_156368356_1_1_0_0_0_2:0:0_0:0:0_15b4/1
CTTATGTTTGACCTATATATAGATGTTTCAGGTTTTCTGTTTTACTTAATGGGCGGAATCAGGAAAAATATGTCTACTCCATTTTTCTGGAAGCAGAAGTCCAACTCCACATTTCTTTAAGGAGTAAAGCTTACCCTGCTCTGTCTGGCA
+
024722353242212323242421424234522,4205222232234304221331423352/321320332311424335435322171/425011.42624421233214422330021233/122/62224.2020225224223-1
@rand_0_0_0_0_1_1_0:0:0_0:0:0_df4/1
GAGTCACAACGAAGAGCAACGCTAGTCCGTGTGCTTCTGAATCATACCAATATCCAGCCTCTTTAAGACCACCATCCTGGAACACAGTACGACTTCCTTACCACCCCTCTGGGTGACATATTACAGGTTAGAGTTTACGCGCAACATGTG
+
4224/21524212112234257/7222112531012125223304222123322212222721222132322232136220321340221-034435355232233422/6320432523202112211223310222410021332123
@chr4_100285268_1_1_0_0_0_2:0:0_0:0:0_15b6/1
GAATGAGATCCTGTCACTTGCAACAACATGGATGGAACTAGAAGTCATTATGTTAAATAAATAAACCAGGCAGAGAAAGACAAACATCACATGTTCTCACTTATTTTAGGGATCAGAAAATCAAAACAATTGAACTTACGGAGAGAGAGA
+
3315242252232323503222423552/4260342433250252214/326323.4372325361423122015032/6222223423441315/622212323332123046222214222223241222222301234421222333
@chr4_67131543_1_0_1_0_0_5:0:0_0:0:0_15b7/1
TAGCATTTCAAGTCTCCCGTGGAAATATAACATACCTGGCAGTAAAAATATCCAGGTTCTGTCATCGAAATTGACTAGAAGGCTCACGTGACCCACAGAGAGAAAGGAAAACAGTGTGGGGTGACAGGCGACCTGACAGCCATATGAGGA
+
2/52323112255253324/410432/4252043122422523124214/15.23333222222035241362323542312515433233222721562.23341121441/444323-324154532222232224142642203123
@chr4_24184963_1_0_1_0_0_6:0:0_0:0:0_15b8/1
CACTCTAGTTACAAGCTTGTGAGGCTCTGCAGCAGGAAGTCTGTCTCCAAAACCTAGGCTCTTGGCCATGTTATGTCGCCTTCCATCCACTGAAGAGTTATCTAATTAAAAGGAAGTATCTGCCTTCAAAGATGGGCCAGAAGGAAGAAA
+
0312222242202125244130383240314253233/512214224023342322212422124284052143012346142232221/2211444214241223420412/14202/324173202655-531621132251512121
@chr4_24282536_1_0_1_0_0_5:0:0_0:0:0_15b9/1
CATGTTCTCTTGGGTACAAGTAATATACAACTGAATCAACCAACCAAAGCTGGAGATGCCCACCATGTTTCATCATGGGTAGAAATATGCTTTATGAGTGGGCTGTCAGGCAGCCACCACTATGTCCCTGCCTATCTCAAAGGATATATC
+
1345362524332665225/2321123142223362025242122323253//3244.22132432143511434013024333/2315023213441232022240222360432543005122212284220244272122.1.3028
@chr4_78042779_1_0_1_0_0_1:0:0_0:0:0_15ba/1
TTTCACTCAGCCCACCGTTGGCCACTCCTCATGAGAGGGGGTGTACAAGCAAGCGAGTGCAGGAACCAGAGGGAGCAAATGCTGGAACTGGCTGATCACTCCTCTCTGGCTGGAGCAGGCTCTGTGTGGGCCCTGCAGCAGCATCCAAGC
+
34324210021122154542/64/5222361252220224212212262220522243061023523342334/22432123222222232322422232544312321223/.232245322143212155242540624342162/21
@rand_0_0_0_0_1_1_0:0:0_0:0:0_df5/1
TTAAGAACGTCAAGATTCTCATCTAAGTCGGACCTCATGGGCTGGCAAGTAGTACACGGTCCCGCGAGGCGACTTAATTGTACGACGTCCACCGCTCGAAATCGACTGCGCCCTCGATCGGATCCCCCAGCTGACACTCGTTTATACGCG
+
3433367132420201424352121213252232452223232433125032423431,73550/5062331222420272234212324162413252027423312132224233742322210/01122514505522042413302
@chr4_120737058_1_0_1_0_0_4:1:0_0:0:0_15bc/1
AAAATTTTGATGTCCTTCTGATTTTTGTTCTGAAAGTTTATATTGTTATGTCTAATCTTTAAATAAAAATCCTCTGGAATGAGCACTAAGTATACTCTTTCTCCTTCAGTTTTGTGTACTTTAGCGTCGGCATATTGCCTTGAATTCTTT
+
2222102122220422241456202204252353422022.3222322020433352122241362202243332423042134225203621321225656240602223226162222212344422122203134110360222541
@chr4_9735440_1_1_0_0_0_1:0:0_0:0:0_15bd/1
CTCAAAGAGACACTTGTGGTTTCCATTAAAGAACACACCTTCCCTTTCTACAGGAGTATTTATGGGAGATACGGGCCTGGAGGTTGGAATCTATCCTGGTTGTACTTTGCTATACTGAAGTAAGTAGTAAACCTACAAGTAAATTCATAT
+
223/11320/20532222222/023523222222222202222323320526524224221514324200022234334/41424.34342140054/327/3452231232211422214122254122/201521254212404262/
@chr4_5288276_1_0_1_0_0_5:0:0_0:0:0_15be/1
GAATCATGTAATGACGTTATCTGGCTTATTTCCCTTAACATAATACCTGTGAGATCTATCCATTTTGTTGCAATGTAGCACTACTTTTCCACTGTATAGTTATAGCACAATTTATTTCTGATTCTTCTGTTAATGAACTTCTAATCTGTT
+
122362.10432032730352200252244224025320311345262/1452/422/14-22022122/243243511231.311242153524122344112/2424225225401142.01424235/2313137.20342324/20
@chr4_150645429_1_1_0_0_0_2:0:0_0:0:0_15bf/1
TTTTCCTTTATATATAAAATGAGAGCATAATAAATTGTAATAATGCTTTAAAATGACTACATAGCTAGAAGGCACTGGAGAAATCTATCAGAAAAAAATGACTTTGTGCTATGATTTTTCCGTTGCCTACAGTGGTGACAACTTACCAAA
+
3244213444272105121022522242224127423133234033122125220/3326232312422/431222202321201242244623222154232322233252252232201122643321321132221342/0332323
@chr4_169072749_1_1_0_0_0_3:0:0_0:0:0_15c0/1
AGATAAATAACGAATAACATGTTTAAATAACTGAACATTACAAGTTCAAAGTGGAGCCTTCAAATAGGTTCTCTAATTAGAGTATTAAATTCTCACTAGGATTTATATATATACACACCACTTTTCAAATGCAACCTTTGCAGCGTCACT
+
/3620425233214/04145332232122232452202723263225231424043541025202236223644323422441342242200131/222463/42076233321513322162234623322332341222215222342
@chr4_151759190_1_0_1_0_0_2:0:1_0:0:0_15c1/1
CTTCACTTATGAAGCTTAGTTTGGCTGGATATGAAATTCTGGGTTGAAAATGCGTTCCTTTAAGAATGTTGAATATTGGCCCCCACTCTCTTCTGAGCTTGTAGAGTTTCTGCCAAGAGATCCGCTCTTAGTCTGATGAGCTTCCCTTTG
+
6/24122430961202422126.0273233323222123321344233521/.52/24/121424252163/22/0412413302112242234234334253352433052252232023242131334203.2214322212212026
@chr4_178447058_1_1_0_0_0_1:0:0_0:0:0_15c2/1
GAGGCCAAGGTGGGAGGATCATGAGGTCAGGAGATCAAGACCAATACAAAAAATTAGCCGGGCGTGGTGGTGGGCGCCTGTAGTCCCAGCTACTCGGGAGGCTGAGGCAGGAGAATGGCGTGAAGCCAGGAGCCGGAGCTTGCAGTGAGC
+
73024521334104203421372202313242127442210523232343024412233233132221502021136420311610217626203451.2342013133233021305722321220184453342-2222322124502
@chr4_53037925_1_1_0_0_0_2:0:0_0:0:0_15c3/1
TAAACATTTTTCTTTAAATATTCCCTTGTTTTCACCAGACTTAACTTGATGTGCCTTGGCTCACATTAACTTTATTTTTATCTGTTTCCTGTGTATAGTCATGATTTTATTGACCTTTAAAATTAATTGATTAAAAATGAGGAGTTGAAA
+
31232321414224232123242122222322523111245224321422242722-3333644863314220325615224/3233403211122122462233532112241433521332345123250242321-00336432222
@chr4_24292632_1_0_1_0_0_4:0:0_0:0:0_15c4/1
TACTATCTTATGCACCCCATTCACCCCTCCTCTCTGGTTAGCCCTTAATCTGGCACTTTCTATCGCACAGATCATCACTGAGGCCCCTAAATGGTTTCCTGATCTCCAATCTCGCTAAAGCATTCCACCCAATTGCCATATAAGTCTCCA
+
71/,423220282422332224111522265422202122434221241124113230313143242153102351232422043540222222250223221332/2231222200222/0122543021/020222221222642261
@chr4_171105342_1_0_1_0_0_4:0:0_0:0:0_15c5/1
TTATGATTAACTATAGTCGCCATGATCTAAATAAATTTCCATATTTTATTCTTCCTGTCTAAAACTTAGTAACTTTTGATCAACATCTCCCTATTTCTTCCTCTCTAGGAAGTCTCTGGCAATCACCATTATACTCTCCATTTCTGTGAG
+
1232414422/30277222432604/2121222443634224222142212325235200030241212422225322553:2010/235242223212243233232224443222062/3166422/22244304204/252234250
@chr4_87347479_1_1_0_0_0_1:0:0_0:0:0_15c6/1
GGAGATGTACTTCTCTAGCCCCTGGCTGAAAACTTGAAAAGGCCAGATTTTCTGATCACCCAGTAATAAAATGTTTCATTTACTTCAAGTAGAAAACAGCATCTTAGTTGGGAATTTGCATGTTAGGGTAAAGTTCACAATCTGTTTGCA
+
422220541214222223/102/233212240222122222431222226232213005322160454242214202222435/34321.231321121023222341713123234202122522242213243213231332223423
@chr4_124870244_1_0_1_0_0_3:0:0_0:0:0_15c7/1
GTAATATAATTTTTATGTGAAGTCATTTAACTGTTTATCTTTTCCTCTCATGTGCTATATTCTAAGATGTCCAAATACTTAAGGCTCTGTTTGTAAAGTTGCTCAGAAATCTATGGGATAAACAGGCCAAAATTTGATTTTATTAGATTC
+
23105264022242132220722242/433./3440312201225223322222411/0243332/31125440232003602421-02334220401323272221/2203400/0040233/4304/321042322222232253547
@chr4_118971332_1_0_1_0_0_2:0:0_0:0:0_15c8/1
AACATACCTTCATGATAAAAACCCTTAACAGTCTAGGCATTAAAGGAACATATCTTAAAATAATAAGAGACATCTATGACAAACTAACAGCTAATGTCATACTGAACAGGCAAAAGCTGGAACCACTACTCTTGAGAACTGGAATGAGAT
+
213242035221213/04224212232234535413/4334311325252326271032206235224444335242322361.2124133/5/1233636222160424432/222212102522220224042430512122122212
@chr4_174769762_1_1_0_0_0_6:0:0_0:0:0_15c9/1
TAAGCACAGCACTTCTGGCGGCTGAGGTGGGAGGATTGCATGAGCCCCGAAGTTCAAGACCAAGCTGGGCAACATAGAGAGATTCTGTCTCTATTAAAATTTTAAAACAAAAAGTAAATAAATTAGATCGGCATGCTGGCAGCTGCTTGG
+
400240533511223120/241030/442143222223322423322113322543520-20112.1145523310244424522-12312222212154/232420/212235023622.4212-1233542110223524033323/1
@chr4_143253698_1_0_1_0_0_4:1:0_0:0:0_15ca/1
GGAGAAGGGGTCTTTGAGCTAGATAAACCTTTAAAAGTAATTTAATTTAACCATTTTCATGTAAAGTTTAGAAAACTGAGACTATTGGTGGTTAAATGACTGGTCCCAAGTCTCACGATTAGATCATAACAGATCTGTGCCTAGACAATG
+
6222353305/2.22220126103/32312021/2232222314214623223403201234421121532214341124432223/4.24022262225224463324530225025402003236223232/2122411333235222
@chr4_150802779_1_0_1_0_0_1:0:0_0:0:0_15cb/1
GTCCTTCACACTTCCAAATTAACATTTTCAGATCTTTTTCAAAAAATAGGTCCTACTAGAAGTAATTTGATAACACAAAATATTTAGAATACAGCATCCATCAAATTACCTCTATTAATTCCAATGTCAGCACAAACTTTAATCACAAAA
+
2221632221/2463427213063121022723323302422202328212112441224513231225135104522225121102254523362423103213111242022022.52321412024163223103.41553420221
@rand_0_0_0_0_1_1_0:0:0_0:0:0_df6/1
TGCTAGTTTATGCTTAATCGTCAGACTTGACTTGTTCAACCGAGTGGAAATTCCAACCAAATTTACCCTCACCTTACGGGTGATTCTAACGTACTATTAAGCGTTGACGACGCTATACCGGATGGGAAGAGTTTCGTTTTTTGGCTCAGG
+
133/342264213224234515230283424222532.02.4515202421323243232431414332224433/2242222123424234032330088433322104340512221321241//0/45221/42352212232/326
@chr4_166579960_1_1_0_0_0_4:0:0_0:0:0_15cd/1
AAAATGAGCTCTACACTTGCGAAATCCAAAGTTGATAATACTATATTGCTTTAAATCTGAGAGCAAGTCTTTGATAAAAAGTCAAGAGAGACTGTTTTTGCCAAACATTGGAGAGAGAGTTCTGAGCTATTTTCACATAGCAATAGATTG
+
1422322222321233342322202421434061043453221420203122524222144225332262023424113425513422/225225421222424025322402012221242724515320463504231022322204/
@chr4_135613992_1_1_0_0_0_4:0:0_0:0:0_15ce/1
TATTAACCTAGTGCTAGTAGTATTCATAGTACTTGTTTGCTAGATTTTTCTTTGTTGGATACTCTTTGGTCAAAATCAGATATAGCAGTAATTTTCATTGTGATATAAATGAGATTTTGATGATTAAAAATTCTCATAATTTTCATTTTT
+
44210253721114420524332234233/2162.5353530642223424/223232555422222422/41222/243022112333316432213./4223242222221322212224/231232252331552224610212424
@chr4_83333263_1_0_1_0_0_4:0:0_0:0:0_15cf/1
TTTATATATTGCTGGATTCAGTTTCCTAACTTTTAGGGTTTTTTGTTTTTGTTCTTGTTGAGACAGAGCCTCACTCTGTAACCCTGGCAGGAGTGCAGTGGGCGATTTTGACTCACTGCAACCTCCACCTCCTGGGTGCAAGCAATTCTC
+
4/2343/2242234141122252/6223402121222223242122311/221650236322322217141222521223214041/234122422242.20234224/225222032213421206343531/352542322/42/225
@chr4_49039658_1_0_1_0_0_7:1:0_0:0:0_15d0/1
ATCCTTCATCTTAACAGTATTCCTGGCTCTTTTTACTTTTTTTAACTACTATTTCTTTTGCTGTAATACTGCTGGTGAGTTATCACGTTAGTGATTTCATTTCTTCTAATGAAAAGTTGAACAATGCTGTATTTAGAGTAGATCTTTAGA
+
224466734322442222232124232262232223122501412212200601432322221422142122211/412111/114+3332222412104021/222434/324521230223422231142213203322332373434
@chr4_94702770_1_0_1_0_0_6:0:0_0:0:0_15d1/1
AGTGTTTGTCTATAATATATGCATATAACATACGCAAATTCTTCTGGATAATTTAATTCACCTCTATATTATTTCTAACATCTAATACAATGTAGATGCTATGTAAACAGTTGGTATACTGTACAGTTTAGGGAATAATGACAAGGAAAA
+
244214122271323024363511224262652224220222242222221211500527332466142544224332012/1253131/211472241350422322503132521213124223375322422262541422243442
@chr4_62208427_1_1_0_0_0_7:0:0_0:0:0_15d2/1
CAGCATGAGAACAGACAAAAACATGGAAAATCATGGCAGAGTGGTGAGGCTACTATAGATCGTTAAGCCAAAGAACTGAAATGAGTTAAAATCATGGGTGTTTGAAGTCACTGAAAAGAAGTTTAAGGGTTTGGCAAGACAAAAGCTATG
+
61/623121224242220161240225425263110426242223.42422332/12222352223142324203222052334214/32131223144.13522321442344232221422245222203345232532025503422
@chr4_188638357_1_1_0_0_0_6:0:0_0:0:0_15d3/1
TTAATCTTGGATGAATATGCTTATCTTAATAAGCAGGTCTATAAAATCTTAATTTTAAAACCACAACATTCATGCAATCATTATTCAAATAAATTTACAATTTGCTCTTGATGGGCCTAAAAAAATCACAAATCCTGAATACAGTTTATT
+
1222024423/52252/23724432.223442224428204234.2322146031.0/12453321.432052232122122201252413202/012122222.33/320222203421143123331302102122011021144222
@chr4_69837448_1_1_0_0_0_3:0:0_0:0:0_15d4/1
TTTAAAAGACAAAGACATTAAAAAACTATAAATCTATCTAAATAAGTCCTTCTAAGAAAAGAACTGTTACACAACATAAAAAGCTATAATTAGTGACACCAGTAACATAAAGTGAAGATAGTAGTAGATCTTTCATATGTGATTGAAATG
+
323214220003153061515.342224222421313.27/21252540233222322503251435214532334/12120341552.232842222/254222542342425240252642262031/00032353142522253212
@chr4_106490672_1_1_0_0_0_1:0:0_0:0:0_15d5/1
ACTCCTGAACCTGCATGTTAACCACTGCTCACTGCTAGGAGGTTGTGAGAATTGAGATAAAGCATGAAAATTGCTTAATTCAATGTCTGACATACCAGAAACCTCTCAAAAAATGTCAGTCATTGTTTTTACGACCATGATTTACTTGCC
+
0322603226311326221224523222334542733211334212354/51322222224613/42723342225235322221216/3342623421242543632,22722331041271/3142210333622404023331443/
@chr4_46962765_1_0_1_0_0_2:0:0_0:0:0_15d6/1
TAAGAAAAATTTATTATTTAAATAAAACATAGTGAAAATAAACTAATAAGAGGCAAACTCAAGGAGCTAGAAAAGGAGTAACAAAACTAGCTTGCAGAAAGATGGAATTCAAATACAATCATGACTCAATAATTAGAAAATAGAAAGAAT
+
5242123402342112241023332213054/222120323132547424221232022222212032232342433415132224222235364222213220420/0122122263026645222/226222223230322223/124
@chr4_103861097_1_0_1_0_0_2:1:0_0:0:0_15d7/1
GAACAAGACAAGGATGCCCACTCTCACTACTCCTATTCAACATAGTAATGGATGTCCTAGCCAATGCAATTAGGCAAGAGAAAGAAACACAGACATCTAAATAGGAAGAATGGAAGCCAAACTATGCCTCTTCATTGGTGAAACATTTTT
+
244-232232502323223224352214212162/34/626223204042221322430323/72220232653212353523254322/322122112221114202225023253542212204214622340424522226522203
@chr4_67763881_1_1_0_0_0_1:0:0_0:0:0_15d8/1
GTCTGAACATCAGAAGGAACAAACTGGACACACCATCTTTAAGAACTATAACACTCACCGTGAGGGTCCGCGGCTTCATTCTTGAAGTCAGTGAGATCAAGAACTCACCAATTCTGGACACAATAGGAGTAAGGTTTAAAAGATAATAAA
+
5125322433221432132514242405232221221243452242222051044222014141/2231362/4123213245223213461263201722322/002222622,21242/42223042112/140423302/3025432
@chr4_122757476_1_1_0_0_0_2:0:0_0:0:0_15d9/1
CTCTACGTATAATTTGAATATGTTTTTATCTATAATGATATAAATATGAAGAAATGTATGAAAAGAAACACACCTGTCTGATATAGCCAGTTATACAATATGAGGAGGCATAAGTGGGATGGGAGGAGCAGGGAGGTGATGGTAATAGGA
+
112124122222300222422222343233124222260642221322110121304322222242231304322124433.33062242/3443211535222042241323233/5/44/2224231125212302222224136424
@chr4_168990735_1_1_0_0_0_5:0:0_0:0:0_15da/1
CACCATTCTAACTGGTGTGAGAAGGTATCTCGTTGTGGTTTTGATTTGCCTTTCTCTGATGGCCAGTGATGAGCCTTTTTTTCATGTGTCTGTTGACTGCATAAATGTCTACTTTTGAGAAGTGTCTGTTCATATCCATTGCCCACTGTT
+
133354104330220322/220032220323222212534222335102/2324202/0323382420322222346222253334316212152325154232102201253222123423251400265013325046210261/343
@chr4_79749763_1_1_0_0_0_7:0:0_0:0:0_15db/1
TACAATTTTTTTAGGCATAATGCTTGTGTACATTTTAAAGACTTCAGTGGAGTGTTGTGATGTTATGAGACTATATTGGTTTTTGTCCACAGTTCCTGGATCGTAACTCCCAAAGCCCTAGTCACAGTCTTTTGTTATAATGTTGGGTGT
+
4033222531/410531322472223221434231433322412223/4243.24513322244522331022234223532210/24831,20.412223230225123133514235432242542263533501122224232.522
@chr4_189434064_1_0_1_0_0_1:1:0_0:0:0_15dc/1
AAGAGGCCTTCTGCCCTCTGCCATTCCCACATTGTTAAGAAAAAAAAAAACTGGTTACGTTAATTACAGCATATTCATTTAATACTTGGAATATAAAAAGGGGTGGAAACATTGTTAAGGCCCCTGTCTGTGTAAGGATATAGAAAGCAG
+
1222212226344/250131405514222.2222031/2444233524631430431922/23122-3223223221263320230222514235222221533111/3432123.22.62/52225140161142512301122/1123
@chr4_176963120_1_0_1_0_0_1:0:0_0:0:0_15dd/1
TATATATATATACACACACACACACCCACACACACACACACACACACACACACACACACATATATATGTATATATATTTAGGAGAGTTAGCTCTGCTTGTTGGATTGAACCTTTTACTATTATATAATGTCCTTCTTTATCTTTTTTGAT
+
22/1441323252347220322552400333311423573122542202230222202235430314353352021223224212/340233232324231131630223.334212211520102520241024236020442433212
@chr4_35602622_1_1_0_0_0_1:0:0_0:0:0_15de/1
TCCAGTGAATGTTTCAGCAAACTTGGACTCGGAATAAGTATAAATCTGTATCAAAAATATTCATTAATTTCCCTGAAAAATGGTATATAAATGAAAAATATCAGGCTCACTTATTACCATCCTATCTGGCACATATGTAATCAAGTTAGA
+
02246/22422221320225415144336242/22+4242145032222132203232324032554322.142/231223223150202425223222312322322//22244222225211837213/3011123125022102223
@chr4_172643842_1_1_0_0_0_4:0:0_0:0:0_15df/1
ATTCCTTTAGGTGTGATATTAGTTTGTCAATTTTATACCTTTCTAACTTTTTGATATGGGCATTAGTGCTATAAATTTCCCTTATAATCCAACTTTAGTTGTGTCCCAGAAATTCTGATATAGTATGTCTTTGTTCTCATTATTGTTAGT
+
322022/245256261222242222127232031530132221112723142227213322220223116120204531/325332522221430/232/3142030212/32520432433522202/221233232222742326232
@chr4_67915792_1_0_1_0_0_5:0:0_0:0:0_15e0/1
GTATAGCACTATATGTATGTACTTAGCCACTCATATAGACATGCACCAAGAGATAATATCCAAATGGGTATGAGTGACACCTGACATTGACTGAAGGTGCACAATCAAAAGGTGTATAATACAGTAGACATGTTTAAATAATTTTATTAA
+
43323724376322223522132132232242/4533012.223222/1364634232134303242451322244442403122441413213/012421241521422213204224024545462232121/162341145205232
@chr4_128278383_1_1_0_0_0_2:0:0_0:0:0_15e1/1
CATGCCACCCCATGCAGCTCCACAAAATCTGGACCTAGACTGGTTATTAGAAAGGGAAACTAGAGTGCAGATTTCTTTTTCACAATATTTGGTAATCGACAATAGAGAGAGAATGACTTGAGAAAGACCAGTTTTGTGGCAAGAGTTCAC
+
312232/55/232343324223343///25223216/4222242112022132223.1323253225255341400242.11222025423/22232432235222015522/323222035026422526245422324412224274.
@chr4_135180464_1_1_0_0_0_2:0:0_0:0:0_15e2/1
TTGAACAGCATGATTGGTTTTGAAATGTGAGGACCTGAGATTTGGAAGAGGTCAGGGGTGGAATGATATGGTTTGGCTGTGTCCCTAACCAACTCTCATCTTGAATTGTAGCTCCCATAATCTATGTATGTCACGGGAGGGACCCAGTAG
+
332222421622121252212242243121112120244823231254522046532321232125323240320131263332332344122333152532324542/43434/3/1.521522445221042/2313223233234/1
@chr4_9909482_1_0_1_0_0_3:0:0_0:0:0_15e3/1
TGATGACCTCCTAAAATCCAGCCCCCTTTGGCATGACAAAGGACATGCTCCTCTAAAGAGATGCCTGTTTGTTGCCTTAGGTACCCACATTGCAGTGTTGCCTGCCCCGGAGGTGTCAGGAACTGGGTGAGAATTGTCGCTCTTCGGTAC
+
222422127251042221512342..0522023334232232212342612323042241232412524022122/424122/522442243132443113452014222052262351/24222252//125244330353240120/4
@chr4_183919032_1_0_1_0_0_1:0:0_0:0:0_15e4/1
CATGCACAGCAGACTTAGTCTTTCCCCCAGCTAGCTCTGAGGAATCTGGGCAGCCCAGACCAGTGCTTTCCTTCCAGTGTAGCACACCCCCTCCACCAAGGGGCAGTCAGAGTGCTTCATTAAATGGGTCCTGCATCCCATGCCCCTCAA
+
2233333.220214121330122146/7213131235236423333222426533223722331038212135102/4752134025234543513321412452225/35222620322242243112126224320222412221320
@chr4_88772625_1_0_1_0_0_4:0:0_0:0:0_15e5/1
TAACAGGATATGAACACAACCATTCAAAGTTTATGTGTCTCTGTAAAAGACAAAACAGAAAGTGCGACAAGGAAACAAAGTAGGAACAGAAGGAGCAAAAGTTGAAAGTACAAGGGCGCAAAAGTCACAGTATGCTGATTCGAGACCAAG
+
422243236724202341855/322122252555127/34224201.2343142437-01213362340213221063022625425243120320443522232/2/233210220201222102352443341431224312422143
@chr4_116072327_1_1_0_0_0_1:0:0_0:0:0_15e6/1
ACAACGTTGATCATGTTAACATCAGACACTACCCAACTAAGCTAATAGGCCACGGAAAATTGCAGATGTTTAAAAGTCAGTAATGAAATAAAACCCAGACTGTTGACCTACACATGTGAGTATGCCTAAATATAGGCCCTTAAAACTATG
+
12232232254334422323400400152524543212222241115362223045013230212232323362232422411332/2615-203022323012.252302332222233-22322222244522542326624421552
@chr4_166768997_1_0_1_0_0_4:0:0_0:0:0_15e7/1
TTATTCCTTAAAAGCCCATGAATTAAATACATTACATAACAAAATAAAACAGGAAAGAAGTGTTCTTGACATTCTTCTTTCAGCAATTCAACCAAATTCAGTGTGAGGCGCTGGAGTCTTGGCTGTGTATGATGTGGATTAATCATCATC
+
2440212232227234244120322102525343243222324222232245323/32024/223322326222206350442242623/22352/324232314121535224340334220236252253522333220323723242
@chr4_124789326_1_1_0_0_0_3:0:0_0:0:0_15e8/1
AACCACCATCTACTTTCTGTTGCTAAGAATCTGATTTCTAGGTACCTCATATAAGTGGAATTATAGAGTATTTTTCTCCTTTCATGATGGGCTTACATCACTTTGCATAATGTCAAGTTTCATACATGTTGTGGCATGTGTCAGAATTTT
+
30.240122713302.202/225232531522328.1432242151023322232212222423433233232202315212201254222220222432523/562342232214.21671423222171234/544512112242322
@chr4_34735530_1_1_0_0_0_4:0:0_0:0:0_15e9/1
TGAAAGGTCAATAAAACAATACCACAAATATGACTTTCATTCATTCATTCCAAAGATATCTATTTATAATGTTCCTTGGAGAAAAACAGCCAGATGAATAGCACAAAGGCCATAGTTGCAGCTTAGAACACAGTCTCAGGAGTGATAATC
+
31223342222322222411542322233064222642521332303354442432/01-3332324032320133222043043501255530/22204253426373273120344422246322421,041112622/445321222
@chr4_17516841_1_0_1_0_0_1:0:0_0:0:0_15ea/1
GACCCTCGCTGCTGCTCGGAGACCTTGGGGATGACCTGCACCCACTAGCATGCCTGGATGGTTCAAAAAGGCGTGGTATGGGCTGGCGTCTTTACTCAGCTTCTCCTCCTTCATCCTGATCATCGTTGCCCTGGTAGTGCGCCACTGGCT
+
2,23012/2432822224422224260311213124223010532121021317036322252322.42423222112-21.143402332434202423/522/433202124223653432438331225412242-23323142.63
@chr4_185962777_1_0_1_0_0_4:0:0_0:0:0_15eb/1
ATACTGATTTAATTCAGTTTTAATAAGGGGAATCTGAGTATTAGGTTCCAATTTTTATGTGAATTCCATAAAATATTAAAATTACCAGAAACTCCAACTTACAGTGATCTTGAAGAATTTAGAACAACCCAAGAAGTCAGCATAGCTGTA
+
223//11/0405152422/22522113123401/56302035241121431034122341262/4272/124460222122265243221222353332324422522025342211312243312400324723221240322215222
@chr4_60991008_1_1_0_0_0_6:0:0_0:0:0_15ec/1
ATCATTGTATAATTGTAGATTCACCTGTACTTATAGAAATAACAAAGATAATTCCTATGTTCACTTTACCCAGTTTCCCACAATATTAATATTTTGCAGAATTATGGAAAACAGCAGGTCCCAGTATAACACCGTTTAGTTCAAAATTCC
+
2222214/323344545/2225221232014353372/2223141221025542502124/323.625224212244032263232/6726/.42261224255315321228122522223542252/2220/0233352232333541
@chr4_44147939_1_0_1_0_0_3:0:0_0:0:0_15ed/1
GGGACAAAACATAAGAATGCATATCAAATTTTTCAGCACAAAGTCATTGAGTAAGTGCTATGCTCGATGTCCCTAGCGCAAGTTCCTAAACTCAGAATTTTCTGGAGGTGGCAGGATAAAGGAGGATGCAGGAGGAAACACTCACAACTT
+
2/4442423341446226232501232/16424303242222212534442325002223114426224225201340233322021231432222022225232.2212032652521/2122122224045243322322222/2120
@chr4_44367280_1_1_0_0_0_2:0:0_0:0:0_15ee/1
TTATACACATTGAAATCATCCTTTTAATTCAAGGACAGCATGAGAATTTTGGTGGAATTAGATGCGATTAACATTATAAAGACTGATTTTCCTTGATGTTGTTAGACATAGTTCTGTTTTTCTCAAGATAAAACCGTTCACAATTTTTTT
+
33124321113332.3420202404253211025133346420023164504332/115414002244/02411224/46311322222/121221225434152322221332242124214214344443130224100503235042
@chr4_84823469_1_0_1_0_0_1:0:0_0:0:0_15ef/1
TTTGTTTCTTTGTGATGTCAGCGGCTGTTAAGTCTCAATACTTAAATGTATTCCTTCACTGGGGGCTAAAAAAGAGTGATTTTCTATCATTTTGTTTTTTCTTATTCGCTGAAGAAGATTTTAAAGGAGGTGAGTCCCCTTATCTATCAT
+
22123101312.322422225064123202855423323244320350243110130222222232212425.53315232312322202125152/225336/22331123427423/22052/2223233425422221433272423
@chr4_149989179_1_0_1_0_0_2:1:0_0:0:0_15f0/1
AATCTGTACCATAGATCAAAGGGACCTAATAAATATTTACAGAACATTTCACCCAATGACTATAGAACACACATTCTTCTCCTCAGTACATGGATCATCCTCAAGGATAGACCACATTTTAGGCCACAAAACAGGTCTTAAAGATTTCAA
+
15036240222222322230.412223242/540542134322241252243/02431234230442522.265021233222245428243340233320145552114422420253422620342332422322242222151102.
@chr4_105575009_1_0_1_0_0_3:0:0_0:0:0_15f1/1
CTGAGATCAGGAACACAACAAGGATATCCTTTCTTGCCAATTCCATTCAACATTGCAGTGAAGGTCATAGCTAGTGCAATAATACAAGAAAATGAAATAAATACATGTTAGTTGAGAAGAAAAAGATAAAACTGTCTTTATTCATAGAAG
+
23223212222432123325222442/145234425222450322313331523434215031242130422414422-2372021225132331252523162/52256322403242233122252212243252222435.132533
@chr4_135666905_1_0_1_0_0_4:0:0_0:0:0_15f2/1
GACCATAATCTAAAAATAAAATAAAATAATAGATGTTGGCATGGATGTGATCAAAAGAGAACACGATAATCTTCCTGGTGGGAATGTAAACTAGTACAACCACTATGGAAAAAGTGTGGAGAGTCCTTAAAGAAATAAAAGTACATCTAC
+
6212/2021210/004225310202046423022311/236322/104326323212.32144113322230244242430203223222222022414220204/20422524032314528003242222220142206624224231
@chr4_147640001_1_1_0_0_0_4:0:0_0:0:0_15f3/1
TCAAGAAAGGTGCCAAGAATACACAATAGAAAAAGGACAGTCTCTTTAATAAATGATGCTGAGAAAACTGGATATCCGTATGCAGAATGACATTTGAACCTTAACGCACATCATACCCAAAAGCAATTCAAAATGATTTGAAGACTTAAA
+
222642242.65132633224252/524254553202344324220223222/23514342/202222432/22021222233523425.232227602/1521201124132512122100032322322133322132513/442432
@chr4_44451026_1_1_0_0_0_6:0:0_0:0:0_15f4/1
TTTTCTCGCTTTTGCTTTAGGAGCTCCCTGCCTGCCTGTCCCCGCCGGTCGGGGAGCTGCACCTCTTGCAGGCTCGGCACTCGGCCCCGCCCCCTGGCCTCGGAGCACGGGAGCCGCGGCTGCAGCCTATCTCTTTAAATGACACCTGAG
+
33322/121241123452225422535263334212226/23013214214266222520322733330/240/2318243161242422224/34340212242255320120221035226206512631222224523442130343
@chr4_187448438_1_1_0_0_0_2:0:0_0:0:0_15f5/1
GATGTGGAACAAGCCTCTAAGAACTCTTGAGTTTTGGTGCACAAAGGGACTAGTGATTATCCACCAAGCACCATTCTAATAAATACTGGATGAGCCTCAATGCTTCCGATACAAGGATAAGAATCAATTCAACTGGTTGGTTTGCATAGT
+
253122220522006412311622233460322303522157214313322262/250004022/351022411252215332013/141221322222132232435/21652757323143114421222344262521323020320
@chr4_95631152_1_1_0_0_0_6:0:0_0:0:0_15f6/1
GTCATCCTAAATACATGAACTCAGACTAAATCATATTTCAAAGATTTTTGTCCTGAGAATCAACAGAGCCCTTCTGCAGAATGAACCTCAGGTTAAATGAGAGTGAAGTGTGCTAGTTACTGCCTTGGCTAACTTAGGAGTGAAAACAAT
+
22111210434234322452222623220221/2234420304352443222241213522225/22332413232252/4621.221434165443204323354232540102210221.0433222212222456212622325322
@chr4_148282112_1_0_1_0_0_2:0:0_0:0:0_15f7/1
TTCTAATTTCATGGAACTTTAAATCTTAAAAAATTTAATGAAACACCCTAATCTTATAGAAAATAAAAGTAGGAGCCAGTGAATAGAAGTGACTTTCCCAAGTTCCCATAGCTAAATATATCGCAAATCTAGGAATAGAAGGACCCAGGT
+
3023/222222232222211.2322/4232254212224.42522263132242311144213463151213335423442110245450243222222356622422331524252434341.15/32212/2216524141120422.
@chr4_2308052_1_1_0_0_0_2:0:0_0:0:0_15f8/1
TCGGCCTATGGAGTCAGGATGGTGTCATGCTAGAGCCAGGGTGCCGGGGGCCTGGTTGGGGTTTCACTTCTAAATCTGGGTGCTATTCACATGGGTGGATTCAGCTTATGAAAGTTCTGCCCAGCTCTGCAAAGAGCACTTCCTCACAAT
+
21833332123500+0147332131221023232224332537421622642204213.41324222224240302123223326712522322/32033222423558/5224/24/26210/23012231312263/403551/2022
@chr4_151743321_1_1_0_0_0_1:0:0_0:0:0_15f9/1
GAAATTAAATTTGTGCCTTACTGATGTCTTCAGTTAGTAGATCATGAACATATTTAGGAAATCATGCTTAGGTGTAATACATTTTAAGGGGTTTATTGAAATAGAAAACAACAGATAATTTTGATGGTAGCATTTTCCAGGATGTTCTGT
+
206301720122322214252252321221/233003/2224252220216210335403231245132222.5324142204213/440054/10131122412222234154103212220124233223423832331222531322
@chr4_21768239_1_0_1_0_0_5:0:0_0:0:0_15fa/1
AAAACAATTTCCTTTTCAGTCTTCCCACAATTTCATAAGGTAGGTAAAATAAATATTATTATTCTCATCTCATTTTATATACGGGGCAGGGAAGGCACTAATTAATGTACTTATTTCAAAGTCTGGCATCTCTTAACAATAAACTTATTT
+
22151212252412253022082533222023/654125222014243611.722214063235531221212422235332042222/223325222413/33142421433540543173320326/465222422323413441011
@chr4_108486217_1_0_1_0_0_2:0:0_0:0:0_15fb/1
TCAATCAACCTTTAAGGGTAGAAGCAATGTTCACCTGTACATAATTCTCTTGGACAAGACAGGTGGAAGCTGGCTGACAACAGGAAATCTCTACAGATGCTTGAAAGTTGAAGAACGTTGATGTCAAACTGAAAAAATATTTTGAATGTA
+
52402233-053342/537/33402243242342407222502212624/2633021232221212422232424223246342424/2242152241253132122344422732/344564320125121322226231224121312
@chr4_46303754_1_1_0_0_0_5:0:0_0:0:0_15fc/1
TTAAGAAAATATTATTCAGGACTTATTTTGTTAGATACTGTACCAGGCCCTAGAGAAGCAAATATGGTAAAATATAGTAAGTGAATTCAATTACTTGGTATAGGGGATGGCACCATATAACCAGGAAGGGTAATAAGGTAAAGGTCTTGT
+
2232263213274205/33,1032.5412120222232324235542425521023237222243324232332252.322/5221430223302130122220040223233223552/223220142232722523352241132275
@rand_0_0_0_0_1_1_0:0:0_0:0:0_df7/1
GGTACCGACAGGAGGTGATTTGGGGGCGAGATGGTGTGGTGTCCCTCAGGTGCTATTTAGCGCCCGTGACCGAGAAGTCATACCTCGGCCGGGCCTCCATTTTCTTTAGTCGGATAATCAGGAAGTTATGCAGAGTAGTGGAGCCAACTC
+
332224424223224404314422332222216/422423564/3450220242041321253132224222312132342423222411443335033211432124022222235233224232517122412120233220322151
@chr4_171709798_1_1_0_0_0_3:0:0_0:0:0_15fe/1
GGAGTTCCCTTTCTCACTCAAAGAAAGGGGTGATGGACGGCACCTCGAAAATCTGGTCACTTCCACCCGAATACTGCGCTTTTCCGACAGGCTTAAAAAACAGTGCACCACGAGATTATATCCCACACCTCGCTCCGAGGGTCCTACGCC
+
2.323231122202.1316432202342502222252222222320322422324322617250224.0253330112/32130225242224312/1132310.322322323232023251226324312321202214322424300
@chr4_29124069_1_0_1_0_0_4:0:0_0:0:0_15ff/1
TTAGAGACTCATTGAACCGATCTGTTACTTGTCAAATATGTCTAGCGGTTAAGTAATGCTTTTTATGTCTAACCCATTGTTTTCGTCCCCAAGTTAATGCATTTCAGAAATCTAAGCTATAAAAAATTGTAAAGTAAAGAAAAACAATGC
+
5220243322332/43131222721212242320213240313522334136222314200431532023243123/322274225/42152133-52220122/5323/3512342226214421751326203421026222532225
@chr4_180490019_1_1_0_0_0_4:1:0_0:0:0_1600/1
GTTAGAATATTGTGTTAAGGGAGGAGACTACCCCTCACATTGTCTTATGCCCAATTTCTGCCTCCAAAGAAAGAAAAAGGAAAAACTAAAAGGCAGAAATTAAATCCACAGGGAGACAGCCCGGCGCCACACCCTTCACTTGGTAATTAA
+
234520234444334434224222410221224226035/0433253-.6663424223222/232621314212241/22221122222342343222245122471216222205221228524042520324122213654213120
@chr4_31543354_1_1_0_0_0_1:0:0_0:0:0_1601/1
GACATGATGACATGATTATCTTTGTAGAAAATTTTAAAGATCCTACAAAAAGAAAAATTTCCTGGAATTAAAGTGAATATGAAAATATCACAAGATACAAAGACAATATACAAACTCAATTGCTTTCCTATATACTAACAATGAAAAATC
+
52424143532421122273421246432332/34522332412/64523232222223214243435520212222522/20342116/46/333302245163233422300/32423522322022334132233/22520032213
@chr4_82767279_1_0_1_0_0_6:0:0_0:0:0_1602/1
GCATATCAAAAACATATTTACGGCTCTGTTAGAAAGTTTAAGATGAATTAAGGATTAGTACATAAAAAACAAAGTCCATCAAAACTAATAGTTAAACATACAGTTTAGACAACTCTACGAGATAGATACAGTTACTATGACCATTTTACA
+
21632254125/222221203422334205252402353322312211422221/03631222.241/4442/33234222242212214312223323303120622311/5221132522003422322104132232212220/242
@chr4_68474202_1_1_0_0_0_0:0:0_0:0:0_1603/1
CTCATTATCTTTTCTTCTATGGAGATTCTCATTAAACGTGATAGACCTTCAGTGTTCTGTCTTCAGTTTTTAACACCCTCTCTTCTATATTTTTCAATTGTTCTTTCTTGTCATGCTTTATTCTGTATAATTTATTTTAACCCATATTCC
+
231244223450242232.22242/02013222231535322423252612116525.6213/2604401022351354-3323442322042212232/1225211113345114362221213242.412212222515022523221
@chr4_43018781_1_1_0_0_0_2:0:0_0:0:0_1604/1
TTAATTTTTCCTTATCTATGAATCACCAAGGAAGAAATACACATTTCGAGGAATAAAAAAAGGTAGGAAAAGAAATCAGGCCTCTGCCAACTAATATTGCCAGAAAAACACTTACCACATGACCTATGAATGTGTAAGTGCGCTACCGTA
+
410331263611323441432423../3410224540221.2242214142333450545342/42222220341322130422021143225523223322042373423052422224120021423342234214252222242222
@chr4_35812723_1_1_0_0_0_4:0:0_0:0:0_1605/1
TTGGGAAAGCAGTTGCAGAAGGCTGCTAAACAACAGTGAAATGAACAATGGTAACCTCAATTTGTTTATTGAGGTCATTGGTTAGCTTAAGAGAATACTGTATACACAATTAAGCAAGCATTTAACACTGCTCTTCCTTGTTAACTGGTT
+
4431/2243220122201312221242352213453242232224222512552433252222222212442233-2832222254432223223224236625/414243422134233736521415322542445212025224222
@chr4_150208417_1_0_1_0_0_2:0:0_0:0:0_1606/1
GAATTATGCTGGAAAAGTATTTAAGAAGAAATAACAACTTCCAAATTTGGAGAAAAACATAAACCTGTAGGTTTAAGGAGTGCAGAAAACCTTAAGCAGAATACACCCAAAGAAATTCAGTGATGTATTATTATCAGACTCCTTAAAACT
+
1540443432102433343322225233222222332/11301225232052283213114104200221531/425252/122022222624323.0132573344422334235223201203241062423231.533232221222
@chr4_153730905_1_1_0_0_0_3:0:0_0:0:0_1607/1
CTGAGCAAATACTCTTACACGACCATGACTACTGCTCCAGTGCTAACTGAAAGAGTGCATTTGTAATAGGTGATTTTCTTGATTTGTATGTAGAATGTACTTTAAAAGCAGAATTAGCATTGTAACATGAAGAGTAATGCAAAATTAAAA
+
22642064.533261222/322040132/342225112024.03323321233/5174225223142340310222233642210605033374232325102/322062223223362314523202/2/45/3446150234313605
@chr4_14881465_1_1_0_0_0_3:0:0_0:0:0_1608/1
TGTTTACTGAGAGCACATGCCTACATAAGGACCCTGGTGGCTCATCCCTTAGGATTGTGGGACTGAAAGCCACAATGCGATAATCACATGGAAGGACAGCAGTCCGGAGGAACACCGGTCATAATAGCATGACATGATGTGAGTGTGGGG
+
45262324222246/340/3424357/5324221235.021224534223732221322330222251242312562244313343320/222112/1121223022335/23/323252202026322423232262622202420244
@chr4_167709598_1_0_1_0_0_2:0:0_0:0:0_1609/1
ATTTATATACTTTTTATCTCTTATTTTTATAGTTTAGAGAAGCTCTATATACTTTGTTCTGTTAATAAACATGTTCATTCTTGCCACATTAAAATGATATACTATAAAGAAGTATATGAATATTAAAAATGTATAAAATTTATATTCATA
+
1232332212512344243042330124622/2722625252025224222521223/-221224214/514212512532364321623325333/2223/6312204133232405022010424/2423205231312152522.64
@chr4_126383920_1_0_1_0_0_4:0:0_0:0:0_160a/1
TGTAAATATTTCGTTTGTATGGATTAATACTCCCTACGGAAATGGAAACACAGTCTGAAGACACTTGTTTGCTTTCTTCACTGCCATTTCCCCCTCCATTATCATGTCTGGCCCATAATAAGCACTCACTCAATATGAGTTGATTCAATT
+
1221002225141320152322.222252112422334224232554222442214423316252523351333324103052.442305222121422512701352312221443223104222222222223333253223225502
@chr4_115432634_1_0_1_0_0_2:0:0_0:0:0_160b/1
GATAATACATTTACATTTGATTTTTCCTCCACATATAAAAAAAGAAGGAATGTTCAGAGCATTAAAAAAAGAAGCCCATTAATTCACTTTTTTATTCATTATAACACACAAAGCTTATGAATACTTCTTATGCTGTAGGTAGCATCTGAT
+
/212/26123/1322525122236524251234/315063612423226/233323.23322323231055535044225023121313134333122232/522134435212212343222/36263322250211222132342/03
@chr4_144053023_1_0_1_0_0_2:0:0_0:0:0_160c/1
TGGGAATAATAGAAGCAACAGGGGGGAAAAAAGCAATTACAAATGAAGGGAATGATTTCCTGGTCAGCAGGGCCTCCATATTGGTAGGCAATCATTTTCTCTGTCTCTATTTGGGTCTTGTTTTGGTTTTTCCATGAGGCGTAACTCAAA
+
231.214234825222326221333224332335203521512322352453/321/2422132123222120.//-2250021432212543122424/3203-4023.01232/3232/521242135622254142335/3122.12
@rand_0_0_0_0_1_1_0:0:0_0:0:0_df8/1
GCGTAGGAGACAGCAGTATGTCTAACATATTAGATCTTGGGTTCGAAGAAGCAGGCGGCTTCTGTGCTTCTTTCGGTCTTTAGCGCTAGTCCGTAATCGCGTATCAGCATTGTGACACCCTGAACCCGATGACTAGGACACCTTGTCATC
+
2334431121544232231212924242642212213222520432,4224523225122239222542532223441/42600234163222122321041212323/231244323234222/1151506232042314523472420
@chr4_186793040_1_1_0_0_0_3:0:0_0:0:0_160e/1
AAAGTTTTTAAAAAGAGAAAATAAATGTTTAAAAGTAAATGCATGCCAAATTCAGTGTTTTCCAAAGAAAGTCTGTATGGTTTGCTTTGATGAGCAGTATGACGTTAGAGATGGATGACAGTCCTGAGAGAAGGAAGTCACATCCCATAC
+
4422223204235202232622262451532233123422145322313113252220214220000424223.4231145122322342422333/32242.101222402222511544535234133222333/2334311/22224
@chr4_38278221_1_0_1_0_0_2:0:0_0:0:0_160f/1
TGTTGACCCTCACTGGATTCATCATCTAAGGTGTTCTAGTAAGTATTGAAGAAACAAAGAAATTCCTTTGATCAGGGCTATATAAATTTCCTAGGGCTGGTGTAACAAAGTACCACAAACAGACTGACCTACACAAAAGGAACTTATCAT
+
2215253423312332227222031401132.51451442222014224421422226145223311323402412242/25445223332/034227505322234241224332223423341501226442/431026353226422
@chr4_94148787_1_0_1_0_0_6:0:0_0:0:0_1610/1
CATCTTATTAAGTTATGTACAGGTAAAAGTAGCCAGGCGGAAGCCTGAATGCTCTGCTGATTAGAAATTTCTTCAACCAGATATTCCAGTTCATTGCCCCTAAGTTCTGAATTCTACAAACTCCTAGAATATGGCGACAATTCAGCCAGG
+
5422254361224201/024135023.52262132322321332101353523/123233442222/005352114620344332140142025222423052421205/2426161332320/242071222322/1632/20222101
@chr4_100109236_1_1_0_0_0_4:0:0_0:0:0_1611/1
TTGATTGGTCCCCTAAGAGGATGTTTAGCCTGAATTACACCTCTCAGTCTGCGTGCCATGGCCACACTATGTTCAGCTAGTCTGAACAAAACAGTCAGATGGTAGAAATGGTAAGTAGTATGGCAAGAGTTCTTATTATCTGGACCCATT
+
/422242315.472234216022533434.26412321022221235314121323240232313222222222401323243220232242202514153641211025242241251225/3342332/222323.433234232221
@chr4_116566025_1_1_0_0_0_3:0:0_0:0:0_1612/1
TGCACATATTCCTTATTGTGTTATATTTACATGTGTATTATACACAATTCATGTATTCTATGCAGTCTTATGTAAAAGTAGTATATAATATATAAAATACATGGGGTATTGTAAGCAAAAGCACCTAATAAATCAGATCAAGATTATCAA
+
2343324813272332154212426321/143342406324410204532711312125412220240.215114051./5222001321222243423251221124422.34222113427622612336212243240125.21123
@chr4_150856019_1_0_1_0_0_3:0:0_0:0:0_1613/1
CTCCCTGCACTCATTCACCCCAATCAGGCTCTCAGGCAGAACTCGCCTGTATGAGAAACAGCTTGATTTTACATCAATGAAGCAGAGTCCTTGGGATTTGTCCATTTAAGATTCATATTCTACACCTTTTTTGCTTTCTCAGTCCACAAC
+
01232/3022652013234242223242222333122042/125140313312443032124036221313225345362133/0521252322051131201226546712/2223232446342/341252322023312.2433015
@rand_0_0_0_0_1_1_0:0:0_0:0:0_df9/1
GCAGCAAAGGCGTACCTTGTGTGGAGGATCGGGCGCCTCTGTGAAGGGTTGTATCATGACGTGCCGGAAGGTCCATGGGATTAAGGGGTGATAGGCTTGTTTAGGAGTTATGGGCTGTGATGATAGAAGGGACCGCCCCTATTCAAAGCT
+
3312422321002242220234232211252152221424/222112521202322612211/334822102304441533.214033303243/422201.220.423323222344621212222351/424552013562110122/
@chr4_93529517_1_0_1_0_0_4:0:0_0:0:0_1615/1
AAGTAATGAAAATGGTTAGAGTTCAAAGATGCCGGTTCAAAGGTACAATGCCTCCACTGTGTTTTAAGAGCAAGTTATATTTTAAAATAATTATTCTACATCTTCAATGGAGTAATTGCTTTTCACATTAAAGAAAGAGATAAGTGCCCA
+
343121330221513334222331153224334423241122/4-32462/34626/0324344022417423211232210422235212232512212143233212.222243133013140343231263/342362124134463
@chr4_90856802_1_1_0_0_0_1:0:0_0:0:0_1616/1
TGTACTTCATTTCTAAGTAAGTTGTGTCTTTTTGTAAGTTCTTTGATAATAAAATTTAGACTATTGACAGCACTAGTCAGATTTTCTATCTTTTTCCTTAGCACTATTGCTTCCTTTGGTTGTTCATATGTCATTGTCTGTCTGAGTGAT
+
2423322112153426214223154232212022433122232462513002/3/63124222223442213142332233225233331222252223114334412252221222232021133223344242424232422753326
@chr4_154012_1_1_0_0_0_1:0:0_0:0:0_1617/1
TATGTGCAATGCCTCAGGTAAGCGCAATTCCAAGAGCCACATAAAACACGAAGTAAAGTATGTTACATTTACCCACTGCAGCTCTTCCTTCCCACAAATATAGCATTGTGCTTTAGGAGTAAACTGCCAACACCTGGCTTCTTAGAGGAA
+
252232653534122313234321326210424223214223020320324232541565211221000/22222232212222130431262222122122630323/2312210327532233231/034024012254121311234
@chr4_57216009_1_0_1_0_0_2:0:0_0:0:0_1618/1
CACATCTTCATCTGGAACCACTGTTTGAAGGATGTGATTATAAATCTCTAAAATGGAACTGCTGAGAATAATTTCCAGAAGCCCAGGTTCTGATGTACCAACAAGTTTTTCAATCTCACTGAGGAGCCGGATGGACTTTAAGGAATCCCC
+
033352312025241234/241242232425041523233502225152/231022242366215/1226530434112024413344//424432232323053332332427214156114320243772463222232260.25223
@chr4_89329169_1_0_1_0_0_4:0:0_0:0:0_1619/1
TCTATGGGCACAAACTGTTGATGCTCTCCATTGAAGAGTTAAATGGGTCTATCAAGAAGTTCCCATGATGAACAATTTACATTTGCCTGGGCAAAAGTTTCCTGGAAAACTAAAGTCATGCTAATAAAAACCGAGGAATTGCAAAGTTCT
+
532.0/23220242432223442361222224223/53222222142222/242213360035/.41210051214223135021212352423002365353273220151241135441/4323422322321164012323/22201
@chr4_83789750_1_0_1_0_0_5:0:0_0:0:0_161a/1
AGTATGGTGGTTAACTGGTACTCAAATAAGCAACATCTTAGGACCTTATGATAAGTCAAATGAACTTAACTCTGGCTTCATGTGACCTTCTTTTTCCTTTTGCTTTTTTTTATTTTTGAGACAGGGTCTCACACTGATGACTAGGCTGGA
+
442204152-422342426202642222135435222524302632430213303214623322234/2421125446234312144224242603312146/65/4123233225220/225224215221423224322211232233
@chr4_52871287_1_1_0_0_0_3:0:0_0:0:0_161b/1
CCTTCATTCAGCTCCAGCCAAATGTCATCTAGTGCCAATTAGAACTTCCAGTTTTCTTAAGAGAAGCCAGAAATGCAAATTTCTATTGAATATTTAATGTCAGTACAATGATTTTTAAATCACTATGCAGGCCAAACATGGTGACCTCTG
+
72141113/454223441031425430106222112245022726634522021230/53102612226/.3434233332422325454413248216321/2143343432/6213204232103403300422231143030/2224
@chr4_163781421_1_1_0_0_0_2:2:0_0:0:0_161c/1
CATTTGATTTTATACTTGATAACTTCATGGTTGGGAACATTGGGAAAATTTTCTGACTTTCTAGGTTAGGTACATTGCAGGAGTCCAGAATATTTATAATTGGTATTTTTTCCTTGCCTTTCTCAGAATGAATGAATTTATACAATAATA
+
3/22212202242/22-315342322262235523/43123011622422232243063032413203038120141355232244211022/242422445322020222822533223223343227447202/22142322422643
@chr4_153141637_1_1_0_0_0_2:0:0_0:0:0_161d/1
GGGACCTCTTGTGCAGTTGAGGCCAGATGCCAGCTGGAGCAAAGTCATCCAGAAAGTTGACTGGGTTAGACATCCAAGATGACTCACTGGCCCCATGGCTCATGGGCCCAAAATGTCTGACAGTTGATGATCCAATGGGTGGGAGCTCAC
+
53233242255626240222410043/24123310602232015/422224331.2734452.4354446323023232142572/32242424323225302223022123002323302612122202/5432234313201213222
@chr4_184579971_1_0_1_0_0_4:0:0_0:0:0_161e/1
CGAGGGCACATGGCACGTGCCGGGCATGCTGTCCGGGCACCAGGTCTCACAGGGGCCCGGGGCTGCGCGCCGCGCCCGCCCTGGGAGAGGGCCCTGAGCCGGGGGGCTCACCTCCTGGTCCTCGTTGGCACTCATCGCGCCGGTCGCGGG
+
42332224256344021411221152221022430212231025214442-232211321441334224314212522231231252264///422224422323242313002231416223.12242444442336220302064222
@chr4_167863998_1_0_1_0_0_3:0:0_0:0:0_161f/1
ATATTCATGGCTTAATGAAAGTGACTTGTTGCAATTTTAAGGCATTTTAGAATCATCATTATGTAAAACTTTGACATGTGGAAGCTGTTTATATTAGATAGTTTGGGAGAAAATGTGTGCATATATTCTGTTTTTTTTTCTTCCATACCA
+
7/221111360224614232354134223008232/233515233444252214202321228212253312253502241253414004332221412103225232245213522243015212242425063222335/11222024
@chr4_173096536_1_1_0_0_0_3:0:0_0:0:0_1620/1
AATTCGTTTTTTAAAATTTTGACTCATCATTTGTTTTGTTCCTTTTGCCTCTCTTTTCTCTTATTTCCATCTCACAATCACACAAATCACTTACGTGCTTCCTCAAATGCTAACCTCTCTATTCAAACATCTAGTTAGGGCCAGGTACTG
+
2430222412252222122092/.212-30314740032133022343220024222013422/324341122031423/22212/3324024201544414422223222523212233331263421/032422323/2242122352
@chr4_173224433_1_0_1_0_0_1:0:0_0:0:0_1621/1
GCCACAGCGCCTGGCATTACCCTAGAGATGTCAGTATGGATTATTAACTTACTACACTTCACTCTGATTAAGATGTACTACTTCCAGAATAAGGCATCCCCAACAATTTACTACCTTCCTGGTTATGTCTGTTACTACTCCACCTTATGA
+
542031142225342231460222312215452234322431422/2/2032342323324234313445422203443513140.620/220020012105233342230522113204131012233322211545/324/2/41232
@chr4_177529046_1_1_0_0_0_5:0:0_0:0:0_1622/1
TCTAACATTAAGCTAGGCCAACCATGGTAGTTCAAACTTGTAGTTTCAGCACTTTTGGAGGCTGAGGCGGGCAAATAACCGGAGGCCAGGAGTTCGAGACCAGCCTGACCAACATGGCGAAATCCCGTCTCCATGAAAAATACAAAAATT
+
03134204233342332242.22422353125222205253225232442420432552./64663324246345354/332051212222227285433310342212423322152121446225/22435044422/1352261532
@chr4_162690819_1_0_1_0_0_3:0:0_0:0:0_1623/1
GGAGAGAAGAAATATACAACAAACCCACAGCTAGCATCATACCAAATGCAGAAAAACTGAAAGCCTTTTCTCTAAGATCTAGAACATGACAAGGATGCTCACTTTCAACACTGCTTTTCAAAATAGTTCTGGCAGTCCTAGCTAGAGCAA
+
1262342732534/15521121332231037/.422221/222221323234321432223250223243242223/2,12232420312642211132231326/234202/12432212235/265411135/2424/2152241124
@chr4_167538120_1_0_1_0_0_6:0:0_0:0:0_1624/1
CATACCATCATAATAAGTGAGGCAAAAACTAACAGAATTGAAGGGCTAGAGGGTCCTACAATAATACCTGGAGACTTTAATACCCTATTCTTAATCATGGATGGAACAACAAGACAAAAGATAACTAATGAACTAGAGGACTTAAACAAC
+
5224333731542432123022412/223562326/2364232262424232053221414/152342/2030123235312/1132234312823254233232223253621/0422/42432242333012221223232532224.
@chr4_68361504_1_0_1_0_0_4:0:0_0:0:0_1625/1
AAAGTTCTAAAATAGTGTAAGTGTACTTAATTTAGCAGTGTGCCAATAAGCACAGGGGTTCTCAACTTTGGTAACTAGCACCTAAAGATGGCTGTGATCCCTTCTTTGCCTTTCTATGCACAAATGTTCTGTATCAAGAAGCAGAGTATC
+
32304301222241312122322202504/24233242025522223/21421/244523321325/22223213224314473253123222211/12503324247414320340120422212121106241026262235254422
@chr4_18813339_1_1_0_0_0_2:0:0_0:0:0_1626/1
ACCAGCTTTCATGTGGCAAATACATGATTGTTAACAAATCTATAATTTGTACAAACCCGTCAGGTCTTTGTCTTCTTAAAGTTATTCTGCATACCCAAAGGGCTATGGCAACTGAAAAAGTGGGCTCAATATCATCAAGATCATATTTGC
+
0/222/335214223425/221502122232516252242054/232322321432236530052222102240-0312325.0132035433/331622033332532/2/73452122225632122241432/22324322224013
@chr4_84905938_1_0_1_0_0_5:0:0_0:0:0_1627/1
ATTTGTTTTACAGTGTATCTTTACTTCCATGATAGAGAAGTCCTGTTTATGTATTAGAGGGTATACCTTTTCAAAGGAGCTGATTAGGGTCATTTCTAGTTGAAATAAATAAAGTATTTCATTGGATCCTGGAAACAATAATATGACTAT
+
42222232422224642324222215/31233202320124222423323250333207433130525222131221212221224262133617543213222223215325242235212030112322330231112532.030333
@chr4_36403128_1_1_0_0_0_3:0:0_0:0:0_1628/1
TAAAAATGCCCTAATGCTAAAAAAAAAATAATAATTACAAGGCATACTAAAAGGTAAAAAACACAGTGTAGACAAGGAAGTCATCAGAACCGCTCTCAGACATGGCTGCGATAGTGGAATCATCACACTGGGAATTTAAAATGATAATGA
+
23222/230212532131133/3412131222222324435634130302200.235332322263222564334332622/3630532422246132222421205122122423023523112122/21322442/254512533023
@chr4_106795843_1_0_1_0_0_2:0:0_0:0:0_1629/1
GTTATTATTGTAGCAATCACTGGTGTTTGCCCACCCAATAGCCATTCTCCTTCTTTTTTGCCAACGGAACAGAGGATGAGTTATGATTGACCTAAACCAATCATGGCAATCTTGTTCTCTTTTACCAATGGTGAGTCTAGGTTCTTGCCT
+
44045441223/2023232222144206221243.41211223122232222223143244021322224022253243426521324322042215322,3442254/423242/7331224225232222322243201214032232
@chr4_107344065_1_0_1_0_0_5:0:0_0:0:0_162a/1
TTCTACCCAGTGGATTCCAGTAACACCCCTTCAGTTGTAACCACCAAAATTGTCTCCAGACAGTACCAAACATCCCCTGGGACATAAAATTGTCCGAGTTGAAAACCACTGCGCCTCAGAATTAATAAACAAAAAACGCTAAACCCAAGC
+
223454224344/202533201634036250232212032/45310237724/22116484223322223342.1222423541223323104223410235232144/430242224052/2242425412151233222.24264/53
@chr4_168420222_1_0_1_0_0_3:0:0_0:0:0_162b/1
TTCCCATATACATATTTATCTGTATAGAAACTCTTTGTCATGCTACATACATATATTTGGCTATGGTTTTAATATAGCAATTTTATCATACTAATTTTATTATAGCTTTACAATAATTTCTGAATACTGACAGATTTTGTACCCTCCAAT
+
411215242234132644/2632630242062232220322253523204202524112322442240215233226/533315204232.362321335432423212225122265425.4524352442522222512122244142
@chr4_2632984_1_0_1_0_0_6:0:0_0:0:0_162c/1
ACCTCGCTGTCACACCCCAACACACTGTGATAGGCCCCTCTTCTCTACGGGAGAGGAAATGTTTCCTCTCCTGTTTGTCTTTCCTCTGGACGTTGCCACTGGATAAAAGCAATGGGTGGATTGATAAGCAGGTGACACCTCATGGTAGTA
+
3224211412232133042633222563222524311612303822262222423240524431132743242426/5234332/0222/1404547142142444221222221/537222/55420513632645212203335427/
@chr4_121248968_1_0_1_0_0_3:0:0_0:0:0_162d/1
GATCACAAGGTCAGGAGTTCGAGACAAGCCTGGCCCTCATGGTGTCATGGTGAAACCCCGTTTCTACTAAAAATACAAAAATTAGCCGGGCGTAGCGGCGAGCACCTGTAATCCCAGCTTCTTGGGAGGCTGAGGCAGGAGAATTGCTTG
+
243220222523242404450033512122012432125153626036122512141421212422222425221414233354333233102231322/4520143222124.023132242223642523233.26222141105021
@chr4_85124231_1_0_1_0_0_2:2:0_0:0:0_162e/1
GGACATGGCATCTCTGAAAGAAAGGGAGCAGCCCCAGTCAGGGGCTTATAGATAAAACTCCCATTTCCCTGGAACAGAGCACCTAGGGTCAGGGGCCGATGTGGACGAAGCTTCGGCAGACTTAAACATTCCCACCTGCTGGCTCTGAAG
+
1314033235222232323123423452223225335032532232243222545231334/2230622321424331522263210411331100421230304/222343121232/11611222323220113/344.233104423
@chr4_74015343_1_0_1_0_0_1:1:0_0:0:0_162f/1
GGTGGCTGAGGAGAGAGGATTGCTTGAGCCCAGGAGTTTGAGCCAGGCCTGGGCAAAATGGTGAGATCCCATTTCTACAAAAAATACAAAAATTAGCCAGGCGTGGTGGTGTGCACTTCGTCCCTGCTACTCAAGAGACTGAGGAGGGAG
+
022534323133443123242442202122332346032212122214/0324221421232.22013433422232122443420422244112222032232242402224073222026341562322302516211/3441405/4
@chr4_4295978_1_1_0_0_0_3:0:0_0:0:0_1630/1
TGGGCAACAGAACGAGACTCCATCTCAAAATAATAATTATTATTATTCCATATCATTTTGTATAGTTCTTTAAATTACTTCATGATGTCAATCCTGTACCTCCCCAGGAAGGTTATAAAAAGGTCTGGAAACCCCAATAAGGTTATTATA
+
2442213026/3044.425322223212125242434313322223605122/4342214243121222333243232244126311/123322032451106104312702450324325224//271124/43141352262435324
@chr4_74260265_1_1_0_0_0_3:0:0_0:0:0_1631/1
AAAAACAAAGATTGCTATATCCCCATCTCTAGCAAATTTAAGATTCACATAAGTAATCACATACATTCCCAGCATGTAGCAAGTGCTATATAAATATTTGTTGACTTAATGAATAAATGATTAAATAAATGAACAAATAAGCCACTTCCA
+
223/4.02213422211646.203623226242223122252245232533201473531330322225130532412225/0342152232231341023/34232215203243226222/121113031324144032202230421
@chr4_173678496_1_1_0_0_0_3:1:0_0:0:0_1632/1
CCTCTAAGCCTCAGTTTCCTCACCAGTAAAATGGAAAAAATATCACCTGTCTTAACTCTCAGGGCTGTTACCAAATACTATAACCCAGTTGGGTTAAACTTTAAAGCCTGGGCAGTCCCATAGTACATTAATTTCTGAATTTTAATTTTA
+
6342222.302039231112332121/24332/2414334022433343166.5314223025522/2/35413232263424232132221372662043433126.203532146015223443455232123221123423222224
@chr4_39127192_1_1_0_0_0_6:0:0_0:0:0_1633/1
TTTTTAGCAATCTCTCTCCACTCCTTTCTCTCAGCTTCTTACAACCATTTATCTGCTTTCTGCCTCCATGGATTTGCCTATTTTGGATATTTAATATAAATGCACTCATGCAATACGTCGGCTTTTGTGTCTGCCTTCTTTCCCTTGGCA
+
342322211344244240123//22231252544244222453522330652124221135341633/35222435435/011412425234513122022124044123/44303323554/2222352427/2334522267413352
@chr4_116800645_1_0_1_0_0_3:0:0_0:0:0_1634/1
GAGCCATTTTTTTTAAAAAAGGAAAATCTCCTGGGAAATATTATAATATCACAAAATACAACTCTGTGAAGAAATGTCTTTGGTTGGATGATTCTCAAGGAAATATGGATGGAAGAACAGAGGCAGAGAAAGAGCAGGGATCGGGGGTGG
+
301/13420213323224325523231222252343320013220123642812232321264,3105265/24345/3312332203243/24302140353203331213122221423352234/1524221442142121421222
@chr4_4449457_1_1_0_0_0_5:0:0_0:0:0_1635/1
CCTCCATCGGACTGCATCTTGTCAGAGGAAAAAAATGTATATTGCTTTAAGACTTCAAAAAAAAAATTGTCTGATCAACCTTTCTGCCTTTTGTTATTTCACAGTAATAATAGCAGCAGCAGCAGTAGTGTAATCGTTGTAGTAATAGCT
+
532331243353254224861232252120263221332234542221241134302/42022262242237101531223250142255331130250333317243322500525241132203132643134302201223102542
@chr4_164499328_1_0_1_0_0_4:0:0_0:0:0_1636/1
CTTAGTTCTTGTGTATTCTTAGTTCTTGTTAAAAAAAAAAATGGATTTTATCAGGAGTGGATCTGTATCCTTTTACAGTTAAGCATTTCCTATTATATCTCTAATAGCAACACAAGTTGACATTCTTACTAAGCAAGTGAGGTTATGTTT
+
232212142416340322102702225222432233212502222025323220555222/23/452201830344224322022327/3335214231224/27312442423331141015122203353221244212036314123
@chr4_120437291_1_1_0_0_0_1:0:0_0:0:0_1637/1
TAGTCTCATGAAGTAATAGTGATCACTACAAGAAAGTATCTAGTCCTGAGTTATTTAGTGCATGGACTGTAAGTGTTCAGCAGAGAAAACTGGTCAAGACAGATCTAGTACATCTCCATTGTTAATGGAGGAAATGAGACTTAAACTTGG
+
2222132322042522/352.6/24170235452424234/222152542223211032/222512353312242632376232232132350121132023116243274/542202227/334204551511227.2/4221240422
@chr4_78937333_1_0_1_0_0_3:0:0_0:0:0_1638/1
AAAATTCTCCGCTAAATGGTCTGGAGAGATGTGGTTATACAGAAAATAATCACTTTAGTTTTCATCTCACACCGTGTGTGGAAATTTATTCTAGATGGACTAAATGTAAACTCCTAAGAAATAGAGACTAAAGTGACTCTGATCTCTGAA
+
2311430322123225322231243224201207232612232332014285225452022244.22210223421223324332222222324/22155/32221252333021412433232144114433222222101232724/3
@chr4_52853033_1_1_0_0_0_4:1:0_0:0:0_1639/1
CCAAATTCCACCAGAGGTACAAGGAGGAGCTGGTACCATTCCTTCTGAAACTACTCCAGTCAATAGAAATAGAGGGAGTTCTCCCTAACTCATCTTATGAGGCCAGCATCATCCTGATACCAGAGCCTGGCAGTGACACAATGAAAAAAG
+
222500221032.13/12253212224027224321224323115270341/022221220224/2933/2422205024225531430542/12424250432201425843234/233145033044554322222223123351532
@chr4_165340957_1_1_0_0_0_2:0:0_0:0:0_163a/1
CTGGAGTGCAGTGGCATGATTAGGGCTTCCTGCAACTTCCGCCTCATGGATTCAAGCGACTCTCCTGCCTTAGCCTCCCGAGTAGCTGGGACTGCAGGTGTGTGCCACTATCCCTGGCTAATTTTTGTACTTTTAGTAGAGACGGGGTTT
+
3142222412/242/431222534222125120433230213054130322673252333232522134.2314352022511211462233451222301-137411216322322202522342212425553222231222355211
@chr4_93731916_1_1_0_0_0_5:0:0_0:0:0_163b/1
GAGGCTCAGGCATGAGAATCACTTGAACCCGGGAGGCGGAGGTTGCAGTGAGCCAAGATCGTACCACCACACTCCAGTCTGGGCAATAGAGTGAGACTCTGTGTCAAAAACAAAATAAATAAATCAGTACGAAATAAAAATTTAAGAAAA
+
6123242022/2410334//3452232.3122223162612/40054.2521431332024213322252433523211/220.22633423552//4423244152242023338346120.532242112236240232.13222231
@chr4_174584181_1_0_1_0_0_5:1:0_0:0:0_163c/1
CATCATGATGGTATGTTTCCTGAGGCCTCCCCAGCCATGCAGCACTGTGAGTCAATTAAACTTCTTTTGGTTATAAATTATCCAGTCTCAGGTCGTTCATTATAGCAGTCTGAAAATGAATGAATACACTAAAAAACCTGTGTTTTATAT
+
32036212322222142341420022/622044342313532332332542560164032652123222222262244252,43352453321532111222253226135713224.10426420.322032/2202211343541222
@chr4_168397939_1_0_1_0_0_3:0:0_0:0:0_163d/1
GAAACTAAGAAAGAGCTGTTTAGATTTTTTTATTTTTCATTTTTGGTATCTCTGCATCTTCATTCATTTCCTCCAGTTTTAGGGAGAAGACCTGGGAGGCCATGGTCTCATCTGGGATGAGAGTTTTATTACCTACTTTAGAATTTAAAA
+
214451253333333622522514252222.415.22220/20231220/21134533/3223242441402223421212425232226222222442034532302526212210424122310204304223224033234012221
@chr4_182879750_1_1_0_0_0_5:0:0_0:0:0_163e/1
CTAGTGGGATGAATACTGTGTATGTGAAGTTTTCTCTTGGGGATCAACACCTGGTCCTTTGAAGGACATGGGAGGGCTGTATATTACTGGCTTGAGGTCAAGGGAGACATTCTGTGAAGCAGTTTCCAGCCTACCCACTCGTCACACGCA
+
25412132220/.21242.142122155202013230/32211-323222223226547624212546320233252264322343/50133531231222324243223414222204432412534353224230243/233233224
@chr4_171828223_1_0_1_0_0_5:0:0_0:0:0_163f/1
GGGGATGTTCCCTCCTTAAAGTAGCCTAAACCAAAGGCAGCATATATTTAATATTCTAAAAAAGGTTTTTAGTTTGATACATACTAAAATGTGAGACACAAAGTAGATATTCAATCGTAATAATAGTATGTATCATATACACTATAAGGC
+
242513/244612141242232164./0265123221002/224261530/34254.3552124223/142324561462243331622.0613224424422052233451.2//2221143022/42432333335524526121225
@chr4_169027501_1_0_1_0_0_1:0:0_0:0:0_1640/1
AAATCTTAAAGTTTTAATTTTACAACTCAATTAAGCTAGGCATTTCTAATTTTATATCAGTGTGATTCTTGAAAACAATATAGTGTTCCATGGAACTCTTGGAAGAAAAACCAGAACCTGTGTGATATTCCAGACAGGTGCTAAAGAAGA
+
52222322/02/20540434452122002313434/412322223221034422/24422624022225454353323225631242212645232232244222243320224423530.12222626424221750244221305442
@chr4_98214840_1_1_0_0_0_5:0:0_0:0:0_1641/1
TACTCTGCACTATAGAGAAAATGAATCTAATAGATATTTACAGAACATTTTACCTAATGGCTGCAGAACACACATTTTTATTCTCAGCACATAATCGTTTTCAAGAATAGTCAATATGTTGGGTCACAAAACAAGTCTTAAAACATTTAA
+
342140544322732222626102243213232443342512233/4301211326313302132433524222435212232432243202332-3532.1202323243253344/05435201414532045651025353223242
@chr4_68508322_1_1_0_0_0_1:0:0_0:0:0_1642/1
ATAAACTAGTACCAAACAAATCAAAAGCAAAGATTCAAAAAAGAGATTGCATAATAGACTTTTCGTCAGCAATAAATAGAAGATAATGGAAGCATATCTTCATAGTGTAATGGAAAATTACTATTAACCTATACTCAGTTCAAGAGGGAG
+
522561100/2626.32252225222225320232252333425213234283011124202122236213324152172562414220733315/2222352222222434232333525215421424324322052432252/3120
@chr4_179678160_1_0_1_0_0_7:0:0_0:0:0_1643/1
TACCAGCGAATGCACCCGCATTAAGATTATAATGAAATTATACTTTTGGAGCAGAATTTTGTCAGGAAGACATGGCAGCTTGATGTGAATGATCACATGACAAATAGGATAAAGGCCAGTATAATGGGTCAAAAGTGTATAATTGTGAAC
+
5.3324214241434/124221422526222223234211233225313033402423172132623026402412040260233362143012223+2330124333432222522254422244225232222223/45252222.22
@chr4_181457490_1_0_1_0_0_3:0:0_0:0:0_1644/1
GTTGCCCCATATCTTTGACCTTTGCCTATCCATTTGTCACTGTCTGATTGTCCGATTAAATACCACTCACTCTTTCCTTCAACCTCCACATAACGAAAAATAAGTTACCTTGCACACCCAATAACTCCTAAGTCTCACACTCACACACAC
+
322232352202/3625313252043/45025326374223512-4042212022432225320202123442253155322323004104233325402130332223102203222222262223203325123403502222/4233
@chr4_112443093_1_0_1_0_0_0:0:0_0:0:0_1645/1
AATCTCTCTGGTTGACATTATCTCAGGAAAAACACTGCTTTGGCCAGCAAATTAACCTATATGGAGCCAAGTTAGATTCTTTCTTAAAAATAAAATCAAGAAATTTGACCTGCGACCTTAGCAAGCCCAAAATTTTCTTATTTATTGGCA
+
/1332363223244432312512/16322722302362/15222233732203204/0451122/412332222/2212140132234421224424122542221122252231222432322342/2212360413324/24062184
@chr4_49244962_1_0_1_0_0_3:0:0_0:0:0_1646/1
AAAGACAAATGCTTAGTATTTCATATTTCCTTAAATGATTCTTAATGCCTTGCAGTCATTACATTTAAAGTGTTGCCCTGAGAGTAAACCAACTTACCCACTAAATAGTGTTTTCACAACGAAGATGTGTTAGAGCATACCTGTTGTAAG
+
5322520122202630243457232522412123252122344221241421012322212333222/24121341223201222422221241125215223223262123242/2132422503//23/42231524233/22622-2
@rand_0_0_0_0_1_1_0:0:0_0:0:0_dfa/1
AGGGCACCAACCCATTCGGCCTTGGGTTTTACGTAATCAGCCCTGTGGTTCCTCTAGCCGCTACGAGATTCCGCTTACTGAAATAATGCAGACGTGTTCTGATGTGTATTATGACAGATAGCCCCAGCCGGCATAGGGAAGACTAATCAG
+
3233423322/241423323116430334120235133043220521432321445072272422222222442352/222323266044454125/015242500124222263412231020231312403/3342242223125214
@chr4_142088300_1_1_0_0_0_3:0:0_0:0:0_1648/1
TCTCTTATTTCATTGAGCAGTGGTTTGTAGTTTTCCTTGAAGAGGTCTTTCACATCCCTTGGAAGTTGTATTTCCTAGGTATTTTATTCTCTTTGTAGCAACTGTGAATGGACGTTCACTCATTATTTGGCTCTCTGCTTGTCTAATATT
+
8622435203200/422224223234523533421/423220.032034/23210722.148215354244/403.0.2554262231220234223354222412024053622302422233222222021212543/3215072213
@chr4_163013231_1_0_1_0_0_4:0:0_0:0:0_1649/1
ATTCAATCCTAAGGTACTTTAATACAATGGTTGTCTATTCTGACAGCTCTTTAGAGTCATCTAGGAACTTTTATAAATATCCATGCTGGATTCCAGTTTTAGCACTGCTTATATAATTTTTTATTGAAATGTACCAGGCATCTGCATGTT
+
2652232532-22225/1302522/11464.21525292422222243203524/4321364234124022214024221258203452620325423242522122370/122332232012222124213512243324562262122
@chr4_21770216_1_1_0_0_0_2:0:0_0:0:0_164a/1
CTATATTTTAATGGTTATATAAAATTTTGTACCATGAGAAATAATTAATAATTGCAAATGTGAAGGAAACTTTCTTAAAACTTATAAAAATCTGAGAGTGTAACACCAACTAAGAGTGGATGTGTATAGATTTGTCATTTATACAAATAA
+
3221/2322/236022255222325333142236/.232221322/4123533225322236112132233222056425/1132242362324223213354420203242224464211221/322532702/342045222//5355
@chr4_117690622_1_1_0_0_0_5:0:0_0:0:0_164b/1
TTTTTATCTGCATTTCACTTAAGTTCCTGGCCAATAGCAGAACTTCAGTAATAGAATTTGGATACTTGATCCAAAATCTTCTGGCATAAGACATACATAAAAACCGAATAATATTCACATAGTAATATTTTATGTGATAAATATTGCATG
+
0334222222123223241432/5423202133412402/45321203112/332.6222242314226322103/62425/025222221346133424/21222443212/2023220223105327212652304142533.12/24
@chr4_36612161_1_1_0_0_0_6:0:0_0:0:0_164c/1
AGTCTTGGGTATGTCTTTATCAGTAGCATGAAAATGGATTACTAGACCGCTTAACATGTATTTATTATTTTTAATTTATTTTTCATTTTTGTTCTACTGACTGAATTATTTCTAGTGACCTGTATCTGAGTTTGCTGATCCTTTCTTCAA
+
5425654/12412422/2526/10222246/2530253025122212321501333432202232441402412332043302042243531253123412425152233422232433223530444223124232424251/022213
@chr4_182468807_1_1_0_0_0_5:0:0_0:0:0_164d/1
AAACAAATATCAGTGGAAATTACAAGGTAAAAAAAAAGTTGGGATATCTTTGGAGAAAATATTATTTTAAGATATTGAATAAGTAAGTTAACTATAACTAAGGCATTGTTTCATTTTCCTAGTGTCCAGTGTACTAAGTGGGAAAATCTC
+
3014204244/02240322/62224251424/2224022213243313504334446340276340312360342412/4222210321122/35322114026211510242425322210/3.22242223360242/0004253335
@chr4_140401017_1_1_0_0_0_6:0:0_0:0:0_164e/1
CCCACCAACATGGCGCATGTATACATATGTCACAAACCTGCACATTGTGCACGTGTACCCTAGAACTTACAGTACAATAAAAAAATAATTTTTATATTTAGAGCAGATTTAGGGTCACAGAAAAATGGAACAGAAACCATCAAGTTCTCA
+
21545244103324363324460625413232231014233242222210214544/11204512332431323244422331/32001511310424522104224224431335425623243312223/326404226-44222322
@chr4_153265250_1_1_0_0_0_3:0:0_0:0:0_164f/1
TGGTCCCATAGTAACTAGAAATGATTCACTTGCCTAAAGGCTTACTGTGCTTTAATGTCTAACTTGTAGAGATATAATTTCATAATAAAGTGGGGAGTCATCAGTTGACCTAAGTGAGAGAGTTGAGGGATAATTAAACTGGCATGTTTT
+
2/05433242403/135272222022011232315132423132322.01/2201222122211223222210/2044-3.2341225125213234212336-5122342252042112235244212123233122225327224422
@chr4_167595639_1_0_1_0_0_1:0:0_0:0:0_1650/1
TTTGACCAATGTTATAAAAATAAAAGTTACACAGTAAGTATTCAAAATATATATTTATATTTGAATTGAATTAAAATGTAACAGAAAATATCAGAGTAGACAGAAATAAATTTCTCAATGTGTCAAACTGCAAAAAAGATTGGAAAGACC
+
12/221.52/622/3321434313434236146122242/6214327522122222523441244025143/6126322223224222112334323640442-22324442332//4143224/3222512/32.2330442/722022
@chr4_2139513_1_1_0_0_0_2:0:0_0:0:0_1651/1
ACCCAGGAGGAGGAGGTTGCAGTGAGCCAAGATCACAGCACTGCACTCCAGCCTGGGTTACAGAGTAAGACTCTGTTCCCCCACCGACCCGCCCCCCGACCGAAGAAACACCTCTGCTCTATGGAGTCTTGGAGATACAGGGCATGAGAC
+
25602220222145232022252./3341233420332303124445320442412312212223/25022161/7244250201242052120621226424.1133242463453522420712153110/42343232223313022
@chr4_137701798_1_0_1_0_0_2:0:0_0:0:0_1652/1
TTCAGATGACCTCCTCTGTATTATGTTATTTGTATAAGCTCTGCAATTTGTGTAATGATTTTAGCTTCAAGCAGTCATATATCTTTTACAAAATAAGAAATAGCTATCTTCTGCACATATTTACTCTTTCCTGTGCTCTTTATTGATAAC
+
162322211222232222421543/.32322242221022121102523302112222251142124023.4244354433233252422230221213640210212223222431.01022341215542522304222233232300
@chr4_133623554_1_0_1_0_0_2:0:0_0:0:0_1653/1
TAGTTCATAGTGTATCAGCATCAGGTAGCTGTAGATATAATTATGTAATTATAATCACCATTTTTTTCTCAAATACAGAATTATATTTTCATTTTGGAGAGCATGTTAGACCTTTATTTTGTATGATTCTTCTTTTTCACGTAAAAGTTA
+
251144/2442401302021540434421240222223620424221323213424332321121-2222423232332122042234/425133512232233-306454352/225242333412115532222543332022412/3
@chr4_120641248_1_0_1_0_0_2:1:0_0:0:0_1654/1
TACAAAACACCGTGGAAAGAAATCATAGATGACACACACAAATGGAAACCATTCCATGCTCATGGGTGGGTAGCATCAATACTGGAAAAATGGTCTTACTGCTGAAAGCAATCTATAAATGCAATGCAATTTCTGTCAAAATAAGATCAT
+
04132114225422423312532372511043222022204424222223.53626422423/14540422233122433/2117233612206441024131017222134432222063.022227/3.02224022223341/2342
@chr4_13235398_1_0_1_0_0_3:0:0_0:0:0_1655/1
TCAAAATAATACCTCAATAAACCAAGCATAGATGACATACCTGAAAATAATAAAAGCCATATATGACAAACCTACAGCCCACATCATATTCAATAGGCAAAAGTTGAAACTATTTACCCTAAAAACTGGAACAAGACATGGATGCCCACT
+
1114.1221302223614363243322124032853221012355.2516250430441322165312/2/4001113/43.2/336/41352322122213522221022/.12321224121-2250223233/12222022323252
@chr4_112625958_1_1_0_0_0_1:0:0_0:0:0_1656/1
CTTGATCAGCTATTTTGTTTTTCTTCTTGATAAGGGGTTTATTGGGTTTCTTTACCTTATAGATAAGTGTGTGCTTGGGCTCTACGCTTTCTGTGCAGGGCAGTCATTTTTTTGAACTCATGGCCCATAGTATGTAGCCTACATCTGTGC
+
32235225/4133242422505121/64.4280201623222326442122.20232322025252570220232423221123234225022/5603431352354542043733444221346032224/230233362023222416
@chr4_9402704_1_0_1_0_0_3:0:0_0:0:0_1657/1
TACAAGCAAAGAACAAATGAAAACGAAAGAATTTTAAAATCCCTAATGTTACTTGAATTCTTACAAATGAACAATGGTACATCATAATTTTAAAAAGTCTTTTGTAAGTTCAATTTTTAAAAATAATTTCAACCTCTATTTTAGATTCAG
+
223540421120212333222533-31150312231246/3362222321224224222410202/1144241/414504223221335022/2/3452345333/3522230222114021644222-325312234211423323513
@chr4_88706640_1_0_1_0_0_2:0:0_0:0:0_1658/1
TCCATTTCAGCCTGGGGGACAGAGTGAAACTTCACCTCCAACAACAACAACAACAACAACAACAATAGTGTGAAGGAGTTTGATGAAAATATTAAAAGCTTTGAGAATGCACACGCTCGGATTATTATGACAAGATGTTTCCAGGAACAA
+
33225242424132326222124725325522150511210121432234823241212322/622420144/206105224233243242254242/23233222011/3242232324414222442123522412222322142323
@chr4_42422019_1_1_0_0_0_1:0:0_0:0:0_1659/1
TCATGCTTAAAGTAATGGCACTCTAAGGTTAAAGAATTGTTGGATTGATTTTACCCCCTGGATTATTTTAGGAATCTTGGAGAATGACATTGATTTCAGATATCAAAAAAAGTTAGCAGTTTTTTTTTTTTGTTTGTTTGTTTTTTTTTG
+
42204232/223252213/322412/20433324223156543221225465212266022141134334133295323321222235223252024732252402342422234241133522344.3242213133243245231412
@chr4_48728116_1_1_0_0_0_5:0:0_0:0:0_165a/1
CTTTGTATCTTTATTTTTCTGATTACTTGCGTCGTGTTTTCTTGAAAGTGTCTTTTCATCTCTAACCCTGATTACAGGTGCTGGTTTGGTAAGCCTGACCACCTCACGACCTACCCCCACAAAAAGAACTTATATCTTAGAAAAGCAAGT
+
332022131145322220322375452225312325//260520214234142223574510421523224254223143132421522220213/402232207640335150523435265522422203132243224/43211521
@chr4_29219951_1_1_0_0_0_3:0:0_0:0:0_165b/1
AAAATAAATTTTCCTATTATTTTAATAATACAGCAGTGCTAGTAATATCGTATGCCTCTTTCTATGCTTACCAAAACATCACACATTTTATTTGGGAATAGGTAAAAGGGATGCTTTCTGTTATACTTGAGCCCTTATAAAAGAGGCACA
+
62226252232222/134237442/0540523313721601442/13124052026/34/43223120232443224/23110201221311233225022246241221/4/32/34362323/5225342346044333412222342
@chr4_177195807_1_1_0_0_0_3:0:0_0:0:0_165c/1
TCAACAGTCTTTCAAATATGTGGTTAGTTAAAATGAGATGGTTAGAACAAATTCTTAATCATAGAAGATTTGGGTGAGGCACTTCAGCTTTGGCCCAGTGACCTACTCCACTATTTAGCCAAAGGCTATTTATAACCCACACAGGGCACA
+
2254/324035352211/3013621455221/0212/410223222234330453222024332323422232/21122442245/6204222231222322332/53220322024314212222122332223222223305242222
@chr4_29033291_1_1_0_0_0_6:0:0_0:0:0_165d/1
TATGATATGTACTCAGTTACCTGGGAATGGTGCCCACATAGTTAATCTGCACAACTTCTGCTGCTATTATCTTTGGGGGTACCTGTTAATGTCAAAATAAGCTGCTTCGACCGCACCTTAGATATATATCCAGAGTCTAATTTCTGAATC
+
312212324262222143/22522053112402221474212270162.4111.513053322234/2422352553232204232223412231152552.323255141311522243424212234111131413202254020024
@chr4_126878861_1_0_1_0_0_1:0:0_0:0:0_165e/1
CCTAAAGCCAGTAAACACTTGAATTATATAATTCATATTGCCCTATATTCATATGTAATATAATTATGTATGTAATTATAAGTTGTATAGTTGCCCTCAAATTACATAACTTATATTGCCCTGTATGAAATCACCAAGGAACTTAGTTCC
+
22128421432124611/0225105402212202242154133/2322.22122522125212622625432222326622622222612/2220443222332022255/223625222/44222205113124624260323436151
@chr4_185776430_1_1_0_0_0_6:0:0_0:0:0_165f/1
AGGTCCTGGATGACATATCCCTCTTATTCTTTAAGTTGAACAAATTAGAGACTGGAGTGTTTTGGGTAGCCTTGCGATATGGCATGGTCGAAGACGGTGCTTCGCAGTTGATTTACAACCCCCCTGCCATTTACTCTGTCTTCATTTCAA
+
2234-34552230254/462223233541302213454312242212133322.441222222343323323053434052222420211140233/22122442234225123644/4/223313622235420353225041531203
@chr4_119595304_1_0_1_0_0_4:0:0_0:0:0_1660/1
AATGAACTATTGATACATGCAAAAACCTCGATGAATCTCCAGAGAATCATGCCGAGTGTAGAAAAGATAAGCCCTAAAATACATACTGTATTATTCCATTTCTACAGTATTCTTGAAATGATAAATTTACAAAAAAAGAGAACAGATAAG
+
664421233202344/33/232212024162365144/213220226123231043223023430236432632223526333223414020125511422212252322442042223.233326461132214022225225502335
@chr4_153251441_1_0_1_0_0_3:0:0_0:0:0_1661/1
TTATGTATTTGAAATGTTATTAGACAGAAAACCAGAATTATGCTTCAATTTGTAAAAATAAGACACACAAAAGTCACTAAATCCAAAACAGAGACACTCCTCAAAAAATCATGTTTGGAGTATGTGATCCGAGGAGGCAGCAAATTCTTA
+
232142403212/4/330212221214324.23224221125244042221423212243120142322.40134202332432221115.1243023/1.22210230331424442/1242454044542202222612444322132
@rand_0_0_0_0_1_1_0:0:0_0:0:0_dfb/1
TGACAAACGCCTGCTGGCGAACGCTGGTCGAGACTCGGTAACATTGTACTTTTATTCCAGCTGCGCTGAAAAACGGTCGTGAATTTAGAGACTTAATTGATTCGAATTGCCAAGGAATGAGTCGCGCAGCTTTTCTCTATCTGACTCAAG
+
522//1432122334112331213404222422/62130342423.40645424033//213442234122321144423532341222332102.401265232.2312240242323622414321221.12525332535565/225
@chr4_52981422_1_0_1_0_0_3:0:0_0:0:0_1663/1
TTATAAAACTGAAGAATTGCATTTTAAGCAGTGTATATTATTGCATCTTATTAAAAATATTTGGAAAATACAGTGTTTCTCTAAACAGATTTGTCACACTTGTCAAAATAAAGAAAAGCTGTATCATGCATATATCCTTAGTATTTGTGT
+
213624431/025832445434025223153233322120211646221223224266232311334.244323363355623224224122344242252/346322/30312425123400222043243224123303432251115
@chr4_8828890_1_0_1_0_0_2:0:0_0:0:0_1664/1
CAAAAGAATTTACAAAAAATACTCCTAGGACTAATAAGTAATTATAGCAAGATTGTGGGATAAAAGGTTCTTATACAAAATTCAGTCACTTTCCTACACGGCAGCAGTGAACAAGTGGAATTCAAAATTTAAAACATGATAAACACAATA
+
321602222262232122222421242321222522045224314222164024402314124234131201542222364213520444012.212321151421242341252122422.1224343302122511241442425/22
@chr4_70238090_1_0_1_0_0_2:0:0_0:0:0_1665/1
TAGATTCAGTTTTAACCTATAAAAAAAGAAAGTCTTGTTTCTATAAAGTCTTATAGTTGCTGTTTTAAAAGTAACATATGAGATCATCCTGTGCTTTTTTAAAAAATCAGGTTTGAATGTTAACAGTCTTTTGTGTTTTCACATAAATTT
+
32262425251223//2442122231332414225225/222222242314420050302/10-2271245035412/26652200214121333244123253283225508022232/402401321422.45403512113224211
@chr4_13940999_1_0_1_0_0_2:1:0_0:0:0_1666/1
ACTTGCTCAACAAAAGTTATGTGAACTTATTGCCAGGTATTCTCTTATACTCTTGGGATTCAGCAGTAAATATAGCTGACAAAAGTTGCACCCTCATGGAGCTTACATTATAAAGGTGGAAGATAAAATAAAATAAAATATATAATGGAA
+
322556222142543516223132232311323232251241/224422.53211521506122125/2531513422.4.2535422223242512520313122225162123.2252232222352222322320223333460542
@chr4_144926046_1_1_0_0_0_5:1:0_0:0:0_1667/1
GAGAGCTCCAAAGGCAAAGAGATAAAAACAACAGGAGAGCCTTCCCTTAATCCAGTCCCTAAGCAGTCTTGGCAAACTAAAGTTTGTTCATCAATGGTTACGAGTTTGCTTAATTGCTTTCTACCCAGTTTACTGAATTAAATAGTATAT
+
42203324101533103421231461/20130643222523142331143412621022/222222234632212620322224102/24533223502033330240123321454213232022522323222423261224462112
@chr4_69261889_1_0_1_0_0_5:0:0_0:0:0_1668/1
CAAAAGGGAGAGTCAAAGACTCATCCCCGGAAGATAGAAATTTCAAAATGGTTATTAAAAAATAAGGTGAATGAAGAAAACATTGATGGGGTGGAACTATGAAGAAAAAGAAAGGGGAGAGTCATCGGACTCGTCCCAGCAGAATGGCAA
+
0142222222210243722222211344345311434.320232211343044252063/234312034422/3225540.225213122133.23221032014232222422022412242312432323351362522422132552
@chr4_163111456_1_0_1_0_0_7:0:0_0:0:0_1669/1
TAGTTTTGGCTATTCAAGACCTTTTGTGGTTCCAAGAAAATTTTAGGATATTTTTTACATTTCTTGAAAAAATGACATTGGATATTTGATAGGGATTGCATTGAATCTATACATAATCTTGGGTAGTATGAATATTTTAACAGTATTAAT
+
42221223242442022333323312412023221232324133223334321373/323142422133132263101122320227211542422/251222/562/52200235242223/32734223311222/423133224335
@chr4_78609788_1_0_1_0_0_4:0:0_0:0:0_166a/1
TTGTTTGACTGCACAGTTGACCCTCAGCAGGCTTTATTCATCCAGCATCGACTTCTTAGCTAACTTTGGCCAATCGAAAGCTTTTCATATCCAATCAAACCTCTAATTATTTTTCTGTAACTTTCAACCAGTTCTCTTAACCTCTGTTTT
+
5342352326283-0331322321512250242220472301///222212114420/40415240222344232212213/04282022322/3354220213432262/2222102526444240232224201232232436235/3
@chr4_100587897_1_0_1_0_0_6:0:0_0:0:0_166b/1
CTTGAAGTGGAGAAGGTAGAGTACTCTTAGTGAGACACCAGGCGACCGTGTAAAATATAGCAATAGCTGATAGAGTCAGATTTAGGATTGAACAAGATAATACATGAGAATTGATTAAAACAGTGAGCCCATCAGTGTTGTTTGTTGCTA
+
56321234421124232225236225213153252341/3524/202210242265442224221425522254521451254232331/53200332562253440/7122221254222034230022704/2112324123515423
@chr4_126432720_1_1_0_0_0_9:0:0_0:0:0_166c/1
CCCAGAATTTTAGCCAAAATGTTTGCCAAATAAATCACATGAAGAAAATGTATGACCTAGATATTTAGGAATGACAACTTGTAACTAATGTGATGATTATATTTCGTCATAAAAACAAGCGCAGAAGAGTTAGAACGACATTTCAAAGTT
+
22312014221342334/02223143232233226/24332443012234304.213-24232271212424232/24332442122134542.445226125221153/272624725105323234213221/2326232/3322418
@chr4_64357162_1_1_0_0_0_1:0:0_0:0:0_166d/1
AAAGGAGGCACTGTGGCAAATATGTTCATTTGTGTGTGTGTGTGTGTTTGTAGTGAAACGTTCAAATTCCTACTTGATTTCCTGTTGTATATGTTACTTGCCTATTTTCTTTGTGGTTACAACAGGAATTATATTTAGCATACTGAAGTT
+
3221320311011443322242/312242214523422122220/2222152424122232446452224226421222232323443203/3432240014738125237523323202212224217160222424213230524011
@chr4_153276757_1_0_1_0_0_4:0:0_0:0:0_166e/1
TATAAAAAATTAATTCTTGTGTTGACTGACAACCTAGAAGCATTATTGAAATTCCATTAACAAAGGGAATGACCAACAATAAGGTCCTTGAATAAAATCCATCTGCTAACTCAGACCCAATGCGCATCTCATCACAACTCCAATGTGCTA
+
32223242314462202332225312240053322540112403580224322325223323233531122423243511242/0524274104532322124220322302502.2224420121123242533823232242332234
@chr4_62558571_1_1_0_0_0_3:0:0_0:0:0_166f/1
GTAATTTGGTTACTTTGGTTTGTTTGGGAACATGAAGAGCTGCTAGAAAGGAAACTGACTCGAGCATAATAATTTTCAAGGTAGGAGCTCACATTTTTCCATGACTGGTCAAGAACACGCTAAAGGTACCCACTAGATGTTTGTTAAAGG
+
223/19056521232122//32112263122504223033231422425/533123313/54222-23231122433121711322.65222/352202142422235322332223132401303414202214/33442023530642
@chr4_48317973_1_0_1_0_0_2:0:0_0:0:0_1670/1
GAGCATCATATATAGAGTATCCTTGCCTAAATAAATAAATCTTAAAAACTGATTCTAAAACAAACCTCTAAATCTTACTGTCAGTTTGTAGGAAATACTATTCTGTACTCGCTAAAATGAGAAAGTGAGTCTGACCTTAGCAAGCTTAGT
+
32042234220231/233430126/24325352335021/44113223412352322521221/212342342151211654.3332232510474242223204352363213242/1123333424337314/52//202212072.2
@chr4_61178131_1_0_1_0_0_1:0:0_0:0:0_1671/1
CGGCTAATTTTTTGTATATTTAGTAGAGATGGGGTTTCACTGTGTTAGCCGAGGATGGTCTCGCTGTCCTGACCTCATGATCCACCCGCCTCGGCCTCCCAAAGTGCTGGGATTACAGGCGTGAACCACCATTCCCGGCCAACATGTTTT
+
12632252452223125/5.20531122346213242442322242323375321222340343602122512324..231402244251214254522320262432250222222151161444241433321103/10224232515
@chr4_86483015_1_0_1_0_0_2:0:0_0:0:0_1672/1
ACCGAATACAAAAGGGATTCTCGTGTGCTGTGGAAAAAATAAAATAAGGAAATATGATAGAATGCGGTGAGGGATGAAGGATGGTTCTAGTAAGGGAGGCCGAGGCGCGCATCTATAATAAGGCAACATTTGAACTGAGAATTGAACTGA
+
/2015003253222421202222431/0242221502457122321355342525244215143451030362331222/.25213221231221/1412402323410122422/3227620514431040421344140451226235
@chr4_42273736_1_1_0_0_0_1:0:0_0:0:0_1673/1
TAGTTGGGATTACAGCCACACAAGAGCAAGCACAAGAAGACTGCACTCTTTTCCCTTTGTTTTCCCAAAAGCAGGAGACAAAATCTCCATGTGAAAAATGTCCTCCATACACAAAGGAAAGCAACATTCCCGTCACTGTAAGAATGAAGG
+
101020222422243222310123104720424143267282/204232132221322523424540424256213/1124250335/23/4440.46222232.225/63322422465163644448225231343/30532422561
@chr4_128930284_1_0_1_0_0_6:0:0_0:0:0_1674/1
TAATGGCCCGTCCTATGATTAAAGAAGCCCGAATGTCTTCTTTATTGTTAGATAACCCTTATTATATCCTTTTGTGAACTCTAAGAAATCTCTTGCCTTGTTTATTTATTGATATATTTAGTAATCAAAAGGAATGATAGTAACCAAGTT
+
314762221424222232320413201203025422422012352.25.02334222/3431442232005204624133221162242342612337216113234023121233258122/323115262122272232133232322
@chr4_16375834_1_0_1_0_0_3:0:0_0:0:0_1675/1
AAGCCCATCCTCAGCCACCATTGTGCTCAGTGCTGCGACTTGTCTGTGAGTGCACAGCCTCAGGTTTAAAGCTGAGGCCAATTCTGAAGACATCTCCAGCTTACTGCACTCCCCATTGGACGGTTCTCGTTTTGAGGGAAGACCTAAGTA
+
2413332322022221310135312346143252252322203512333550243132233274142133311242432/233322242133.20/433552227/24212003224212125122421222242532233242512213
@chr4_86781706_1_0_1_0_0_3:0:0_0:0:0_1676/1
AACTTCACTTTGAATGCATCAATTACTAAAGGAAAGTAGGCATTAAAAATAAGTGAAATTCCTGAGGATGGGACGACCGTGAAATGATGAATGATTAGGAGTGAATTTAATAGTGTACCCCAGGTGCAATACAGAATGATTTGTCCATCA
+
647236222461/234.46312142241241520522/5303231433142234226221022532653023234256205219224244122034223222224525643413242412044222245422233055323415052223
@chr4_98147873_1_1_0_0_0_3:0:0_0:0:0_1677/1
CCCAATGGAAGAGAAGAACATAAAGTTGGACAAGTTAATAAAATGAGCTCACTGCCATGGGACACAGGACTTAACATCCTAACACAGATCTCAAGAACACACTTCTAGAATGTGCCTTAGAAACTGAAAAAAAAAATCAAGGGACAGCAC
+
4224404223230423023330112233222402.34222222215232222222224/274124402602133456643213022146242422252312220223231521/01222124342123122613215431205222/233
@chr4_76890983_1_0_1_0_0_0:0:0_0:0:0_1678/1
TACACCCCATACCAACTAAATTAGATTCTCTGGAGATAACAGGACCCAAGCATCAGTACAGTTTTTATAAATTCGCCAGGTGAGACCAATGTGTGGCCTAGTTTGAGAACTAGTGTTCTCGAACAAGGTTTCCCAGATTTTTGGTTTCCA
+
061/13220042443362613625122.4/2023232272322453022323223321353242/3350355033302322244041/5134232234214.21224221232312213212222212235493421222/322524332
@chr4_147565874_1_1_0_0_0_0:0:0_0:0:0_1679/1
TACTTATCCATTTGAGTATTTTGAAAGTCAACACCAAATGGATATTTCTCAACAATTTATACATGGTTCAGCCTATTCTTACCTTTAATTTTTTCTTTAAGACCAACCCTCTTCTCTCCAAATCTCTTTGGTTTGGTATTATCTCTAGTA
+
7201441521203122274222215421320230222422335533234432125232032412241650402242-32323212526034374/2232420226422250124211323332752242524023321223374332//4
@chr4_154003418_1_0_1_0_0_2:0:0_0:0:0_167a/1
CTCCTTTCTCCCCTTTCTAGCGCCAAACAAGGAAACCCGAGCCAATTCGTGCTGAGAAAACTTTTCCTCTCAGTGGCACCCATTCCTTCCTCCACACCCCGGCCCCCTCCTGCACCAGGTTACTCGATCTGTGAGGTGAACAGCTCTTCT
+
52/54321241403322524322283321221116324504445222224532633223141043303223241202422/2223.344112231141211434261211301440222233200122523432252216/224231476
@chr4_136310253_1_1_0_0_0_4:1:0_0:0:0_167b/1
GTTGTTGAATTTTCAATCATATACATTTCTTTCTAACATTGGACTCCATAATAACTATTTGGATCTAATTATACAAATGTAGAAATATAGTACAAATTTGGGTAAATGATTATTAAACATAAAAAGTAAAATTCTATTTTAAATACATTT
+
523/13124125620324243122023172453522201+5321222133622222222233302232323325522/4233125234212321,11532322227.4122552223/24422255522432242023343303225534
@chr4_86530045_1_1_0_0_0_5:0:0_0:0:0_167c/1
TCTTACTCTTGTTTTACAGATGAGGAATCAGAGCCACACAAAAGCTAAGAAGTTGAAGGTCACACAGAGAGTAGGTAGAGAGCCAGGATTCAAACCTAAGCAGCCTGTGCTATCTCTCTAACTATAGAAAGTCCTCGGGTTTAATTATAT
+
23032235200/102424311/440352424322222121542523/313422327242283121222040520111202212204022115525123/343313/51421333523/22421220031140320330422373425132
@chr4_27257865_1_1_0_0_0_5:0:0_0:0:0_167d/1
TGGCAGACTATGCAACAAACCTGCACGTTCTGCATATGTATTCCAGAACTTAAAGCATAATAATAATAATAATAATAATAATAATAATAATAATGAAATCATAGTGGAAGAAGAGGAATGAAAAGTGTTTCTTGTTTTGGTGTGCATGTA
+
3266/1/32251/224.235325253223255263222220123342434204232022230224121124354312133222643/220132312115247253223222221252741225345212632122235211110264422
@chr4_60786745_1_1_0_0_0_3:0:0_0:0:0_167e/1
GAGTTCTCTTCTATTCAAGGTTGTGTTTAAAAATGTCATCAGGGAGCTAGGGCCTAGAAAAAGGACCTGACGACTCTGAATGGTGCCTTATCCTGCTGTGGCTGAGATGGCATCCAAGATGTAAGACAAAGTCCTCCCCACTCTTCCCTC
+
41220450512334002033243323125202/4421102/30424313214122662222/202202224302823301333222534623/4242222.12142222211222324021.3222125133172352202224322243
@chr4_103483813_1_1_0_0_0_1:0:0_0:0:0_167f/1
GTCCTCTACTGCACTAAGCAGCAGAACAATGTGGTAAAGTCTAGGAAGTCTGAAGCCAGGCTGCCCGGCTCAAGACCAACTGTTACCACTTAGCTGTGTCAACGGGGAAAGATGGTTAACATCTCTGGATTTCAGTTTCTCTGTCTTTAA
+
2132123123214/222553535/3233335242253222263242321322734.323/232212136224322001102322322212213333151625262213242212222403421642226132361262122424103132
@chr4_82606817_1_0_1_0_0_7:1:0_0:0:0_1680/1
GAACAAAGGTCCCTGATATAAGTCCATGACCCAAAGACAATTAATGTTGCCATATTATCATAATCCTTCTAGTAATAACTAACACTTGAAATATCTTTATGTTTAGAACTCTGAATATTTACCAGTTCTGTAATGTGATATTTTTATTAC
+
311122341225/202500340124122244404643322122722253204411232430125263332321241624532522/24215.2221333121212343/25632447421052142442412135222201241332323
@chr4_36499934_1_1_0_0_0_3:1:0_0:0:0_1681/1
TTATCACCACCCTAGACACTACAACAACTAAGAAGGTAAGTACTTAACTCCAAAGAGCTCAATACAAACATTTCTAATAAAGAACTATGAAAAAATTGCTGCCACAACCTGGAAGAGCCATAAACCAGGCCTTGTGGATGGAGTCAGATT
+
4323232.3223214423223/433/2/22406/12414212211210282125721/22452150/231222033203/25411/3322/12021402024532/2124243426235312421342422362211210.3321410/5
@chr4_152531538_1_1_0_0_0_2:0:0_0:0:0_1682/1
GAAAAGATTCAAATGGTTGGGTTCTACCAAGTCTACACCTCTGAGTTATTTCTCCTAATAAACCTGATTTCTACAATTCTCTACCTGTTTCCTCCTGGCAATATGCCAAATTTGATAAATTAGTGTGGAAAGATGATATACACAGAGCCT
+
20313441//4256423421255352526242421/124/51243630221221/44063222341621452232/2263223.422/22330302203132220152322232223224256643163042222210524302122254
@chr4_107613856_1_0_1_0_0_1:0:0_0:0:0_1683/1
AAGTGCCACACACTTTTTCTTTAGCATTTACTTGCCTATCCTTAGACTTAGTAAACACATTTTCCTTTTTCTTGAGGTGATTACCTTGTGTTCATTTTGGTTCACTTTGGAACATCATAAATTCCTCTTGGGAAGAGTCAAGATCCATGC
+
1112321212222324420414232142212280154322412/22223144464243334236302420122/332301344236322022224215421200222/35224125420/2231404234212444040015173620-3
@chr4_105980621_1_0_1_0_0_5:0:0_0:0:0_1684/1
GAACACTGGTTATCGGCTCACATAATATATTCAGTGAGTAAGACTTTAGTCATTTTGTTACTTTTGTGTGACATGGGAGACTGAGAACAGGAACAGAGAAAGGAGAAGCAGCACAGCACTCAAGAGTGGGGTGGGAATGGGGACAAGAGG
+
253232220531132/12332215222057554203245241223123235322322122222413131233151504056512212541232614232222022212624/2522222227232225233023041/532242261222
@chr4_174459523_1_1_0_0_0_2:0:0_0:0:0_1685/1
AGGGTGGGAGGCTCATGGTTAACCCCTTCCTGCTCGCCTCCGGCGAAAGGTCCACCGAGACGGAGCTGGGGGTCCACCCTGCCCGGAGCGGTGACCTCTCCCAGCCTGAGCGGCGGAGAACCGGCCTCCTGGGTCTGGGGAACCGAGAAG
+
222236462412/224213211125225201613061244262244132222224302.25//43451212/202143113542232322/422.3252226232/2463342243313012341234212254232321222152321/
@chr4_145599410_1_1_0_0_0_1:0:0_0:0:0_1686/1
AATAATAATAAAAAAAGTCATACTTCTTTACCAAAGTTAATTAAATTGCACATAATGGAGTTCAACATCATTGGAACGAAAATGTGAACTTTAGAGCCGTAGGGTACAAAATATTTCAAAGTTAAGTTACCAAAGTACAAAACCTCATCA
+
061032226212523433240342250432224/1104322222222262153/4233312543425011231014422203332/4614233224/32.0221020032241124//36721332222203/32222431232422544
@chr4_1687189_1_1_0_0_0_4:0:0_0:0:0_1687/1
GCTTCGCAGCCTGCACCGGACTAGACTTACCAGGCCCAGAACCTGTAGGGAGGCCCCAGCCTGACCCCTGAGAGCCCCGATGCGTCCCCCAGCATCCAGCCCCAGGGGTGCTGCATGGCCTCACCCATAGCCTATTCCCGGAACCAGCCG
+
21224224042224233062143205505124-220124442325622252121202/243422347421314133501/22031334412233120220215224262/1222144321222445314-30320051302/72225102
@chr4_165881774_1_0_1_0_0_5:0:0_0:0:0_1688/1
TATTCCCTATAAAACTAATATAATCTTCAAGTAAAAAGATATTTACCAACTGGGTGTGGTTGGTCATGCCCATAATCCCATCACTTTGGGAGGCTGAGGCAGGCAGATCACCTGAGGTCAGGAATTCAAGACCAGCCTAACCAACGTGGT
+
73/1203231120214544222442461660723234//1051222541222223351123341424.2342222722324221223212222302561254/34/500205220314242..2320202222212543.3203303333
@chr4_150377299_1_1_0_0_0_3:0:0_0:0:0_1689/1
ATCCCTATCTGTGAAGACACAAGGACACAGAGAACAACTTGAACAGGTTTTGCTAAGTTCCCCCAAGTTTATTACTATGAAATCATATCCTCTTTGTCTGATCGTACTTCTGTACAACTCTCCACTCTTCATTCACAAATTTTCCTGTTT
+
2/4322222204/2142202363523272541624252222252222134222212222414346422123230152220333253521123313532427031044422043345225423232722433134225422/162/12223
@chr4_53241986_1_0_1_0_0_4:0:0_0:0:0_168a/1
AATCAAATGATCTGGGGAAGCACCATTATAGTATATTGTATTTGTGTGTGTTAAAAAGACCAATTAATCTGGACGTGGTGTTGCATGCCTGTGGTCCCAAGTACTCAGGAGGCTGTGTGGGAGGATGGCTTGAGCCCAGTAGGTGGCGGC
+
222426224032022423464-1222102203222282402452312243224222220030623443234523244522423205212312504237335262210242022112321222302310124203021124152/412322
@chr4_166721123_1_0_1_0_0_2:0:0_0:0:0_168b/1
AGGGTGTGAGGTGGGAGAGACTAAGTAAGAAACTCATACATGCTAAGAATTTAGACATTTAATGACAGTTAAGCAATCCTATCTAAAAATCTTTTCTGGGACCACATAATTTATAAATGAAAACCTTCAGAATAGTGAGGATATTTGAAG
+
12222315131232121214221233211/42522003/345142443222/0242522//2445.3133212542/02042304226223442426233221041350211334533211622442141223233-5042332223534
@chr4_106087839_1_0_1_0_0_3:0:0_0:0:0_168c/1
TATTTTTCCTTATAGTACATTCATAAATTATTGTGATTAGAACCATTAATTCAAAGTCATTTTCTCTCAGAGCTTGGGACACATTGGTACGTTGTTACCCTTCATCTAGGATTGCTTATGAGATAGATATCTGATGCCAGTCTGATTCTG
+
254346321342230236221/725224312433313/413213322433254232524210744334113122208435244402/1132162231221214131535502233014533/05032662244422242323.3223735
@chr4_56990083_1_1_0_0_0_2:0:0_0:0:0_168d/1
ACTTGGGAGGCTGAGGCGGGACAATGGCTTGAACCTGGGAGGCCGAGGTTGCAGTGAGCCAAGATCACGCCATTGCACTCCAGCCTGGGCAACTGAGCAAGACTCCGTATAAAAAAAAATGATTTTAAAATAAGGAAGACCTATTAGTTA
+
222233323232221141324423214104/23145532533020240/12732225352234221022331/270552250225222224225202/2233672232/53./1422344521422102233332230/10562242122
@chr4_81779774_1_0_1_0_0_3:0:0_0:0:0_168e/1
GTTGGTTACAAAGAACATCTTTATTTCTGCCTTCATTTCATTATGTACCCAGTAGTCGTTCAGGAGCAGGTTGTTCAGTTTCCATATAGTTGAGCGGTTTTGAGTGAGGTTCTTAATCCTGAGTTCTAGTTTGATTGCACTCTGGTCTGA
+
15522243204622343354543223112224461253325322422552352122402426443402222521315221352212032212345222142312225253122233352133222136123234/243131/23324221
@chr4_95849846_1_0_1_0_0_2:0:0_0:0:0_168f/1
CATGTAAAGATATAAAACAGGCCCCTTATTTTTGCTCATTGGTCTTTGGTTCATATAAGATATTTTACCTGTTTATATCGTTTATGTGGTTGAATAATAATCAACTGAGCAATTAATTGGGGTAACATTGCTAAGTCATTTATGTCATAC
+
30223725412031/5225223201122333342/22431427361216325232224203022141343522165232242522213231132212621325164061122132445112403223254-2602211232313531212
@chr4_123161433_1_1_0_0_0_2:1:0_0:0:0_1690/1
TTATGAAAATGACTTCTTAAAAATCTGTTTTTCTAAATCAAGATATCCATGGAAACTAATGATTTGGTTTATACCTTAAAAGTTGGAACAGAAAGCTGTGCAAATGACGATGAACTTTCTTCACTGGTTGGTGTATCCAGATCAAGGGGA
+
1525344-4264222024.22321221322223604122113121220433322212232014342065034323242413323212014125412261271112142232333224231324032233212.52232224232300227
@chr4_78722754_1_0_1_0_0_0:0:0_0:0:0_1691/1
GTCTATTATTACTCCACTTGAGGAATATTTATTTTTCTTAACAAATTTTAAAACCTTTATTTTGAAGTTATTTTACCAGAAGATAAAAATTGGGGGGGGGGGAGAATGAAACATTTTATAAATATTTATCAAAAACCCATTATAAGCCAT
+
2446.422122222422323142/2362322244240624212222244223/42231242630530022424525332252235303272162240544225.3242232330263144440222221413032322322222122233
@chr4_139864273_1_1_0_0_0_4:0:0_0:0:0_1692/1
CAATGACATAAGCTGGTGTATAAGGTGTTAATGTCCTTGTTTTTTGTTTTTGCTTTTTGAGACAAAGTCTCACTCTGTCACCTGGGCTGGAGTGCAGAGGCGAGATCTTGGCTCACTGTAACCTCCACCTCGCAGGTGGAGCACAAGCGA
+
333202225202223532531350223122221522342322124424334423462226215241320541145242412222242212222331354222524323223413412252421/12133435622542342248221342
@chr4_174082509_1_0_1_0_0_0:0:0_0:0:0_1693/1
AATTTGAGCATTTTAAAGGAAATTAGAAATTTGAGTCTAGCCAAATCTCTTAATCTGCATATAGCAGGGCAGGTTCTCTAGCCCTTTCACTGACAGAGTTCCTTTCCATTCCACCCATTATTTAGAAGTTATGCTCTAAGAGATTATCAA
+
442/2425240262110542434423451/.10305440/43135242363232242424242./33426,3312123/16212323214322123035.32/521241122221433246124224442222252332203203/213/
@chr4_49528360_1_0_1_0_0_2:0:0_0:0:0_1694/1
CACTGATTGATTTTTTATATGTTGAACCACCCTTGCATTTTGGGGATAAATCTCAAAGGGTGATAGTTTACAATCCTTTGATTATATCCTTTGATATAAGGATAATGCTGTTATCACAAAGTGAATTAGCAAGTATTCCTTCTTCATATA
+
2434542011514310212233/2423542.112012/5132143225122051/02345236334332.62526334206215342602212241532224344314322232.1202223312./2423202322723554262135.
@chr4_139768856_1_0_1_0_0_4:0:0_0:0:0_1695/1
GAAGATGAAGCTTAACCAACAGAAGTGGAGGGGAAAGGCACAAATGAAAGAGACAAAGAAACTAAGCCCTTATGACCTCATTTGATATTCTGGATTAGACCCTCCCAGCCAAAGCCAGTATTCCCTTGCAGTGGTCTATATTCCAAGCCC
+
230440511112/212742122425566225202/022/4432323022342052510322142245203433313322302232252026242023533321224322/220224223233223515323232302232342232,542
@chr4_123958000_1_1_0_0_0_8:1:0_0:0:0_1696/1
TCACATAAGATAGAATTACATATATGTAATGTGAGTAAAGGAACTTTAAAATTCATAAAAAGTACAGTATCATCACATACTGAAGGCCATTATGAGAAAGAACTTCAACGAGTTTGAAAATAGGTTTTAATTACTAGGCAAGAATGTTGT
+
442214163016216.302034733344324025351262311/2562/21442012422232423.4023235022423261316424422345424228422212/511425334344631054452222222123222228233222
@chr4_58432442_1_0_1_0_0_7:0:0_0:0:0_1697/1
CTTGCCAGTCTGTGTCTTTTAATTGCAGAATTTGGTCCATTTATATTTAAAGTTAATATTGTTATGTGTGAAGTTGATCCTGTCATTATGATGTTATCTGGTGATTTTGCTGATTAGTTGTTGCAGTTTCTTCCTAGTCTTGATGCTCTT
+
2/52322426213222/61332432/23023152222124015224122351134886022522202222432502201550433224172122042222034221220357411213221212325342342421265235052/3392
@chr4_26199509_1_1_0_0_0_4:1:0_0:0:0_1698/1
ATCCACCCCCCTCGGTCTCGCAAAGTGCTGGGATTACAGGTGTGAAGTGAGCCACTGCGCACGGCCTGCCTCATAGTATTATAATGAATATTACACAAAGTAATATATGGTAAGTGGCCGATATAGTCAGAACCTGTCTGAAAATGGGCA
+
1223221202223144/1132303542403/41212532252232421203042132534342622223202202212435302/521.3322240222342234336225112422-2127120424424533214303433//02121
@chr4_81328057_1_1_0_0_0_4:0:0_0:0:0_1699/1
ATACCTAAGTTGCTCATATCTTGAGAATATTAGCCTAGAGTAATATAAAATTTTGCTATTTTGGTTTAAAAAAAACCATGTAGAAATGGTATTGCCCAGATTTTGGAAACAGACAGCGCCCTACCACTAACTGACTGATTTTAGGTTAGT
+
12221231221222/5223222/73124223//1122232523272024224631253//163212342/27224131344342345205/24120233433316422302/2/414244644226222-25444631324735463538
@chr4_72513315_1_0_1_0_0_3:0:0_0:0:0_169a/1
CAGGGCAAGTCCCTAAAGTGAAAGTGAGTTTACTAGGACAGTAAAAGAATAAAAGAATGGCTCTCCGTAGAACAGCCCCAAGAGCTGCTGGTTGTCCATTTTTATAGTTATTTCTTGATTATATGCTAAACAAGGGGTGGATTATTCATG
+
0402302/3414524522453211213222/323020243320232305/342564822322212023324156322312322120234312/.43124525322322052423423121242313322/7322333413522224/222
@rand_0_0_0_0_1_1_0:0:0_0:0:0_dfc/1
GTCCGGACCGCCTGCTTCGAACTTGATACTTCAACCCTTTGACCGATAGCTCGTGATTGAGTTGATCCGTGTCCGACACCGTGGAAGCTTGGCAGTGGGCTGACGCTCACATCACCACAACCTGCTGGTTCTTCATATTAACATATAGCA
+
23352112202324223122223035123542425/222244144452520223225103126112333111342/224452263236221352342133221/2228232426222220432222123212322324154222430204
@rand_0_0_0_0_1_1_0:0:0_0:0:0_dfd/1
GTTTGCAGGCAAATGAGGAACGGCGCGAAAACGAACAAAATGGGAGCCAGTTAGAGGATCAGACCTAGTCTTTAGGTCCCTTACCCGAGCCAGCCATGCGAGCGCGACACAGCTGATCCAGCGGGGAGGTAGCACAGCATAGTCGACTAA
+
```
