## Supplementary material for "FastqPuri: high-performance preprocessing of RNA-seq data": human_reads.fq (part 24 of 35)

```
42220/3.2415120320222206435272235621212443325222222202222522320024403622322422041212223452/043341222241512/33323325425532315012423203232030322/3222/53
@chr4_2952836_1_0_1_0_0_1:0:0_0:0:0_169d/1
CTTCCTTTGTAGGAAAGCAAACGCCTGTCATCTTTATCTAGCACGAAGCCATCATTCAGATCATCTGCTGACATATGTTTTGGTTTCTTAACATTTTCATCCTCATCCTTTCCAAGCATTCTTCGAAGTCTCTCAGCCTGAGCAGGAAGG
+
2245130652/0233533323246212223003232460242232222223112244/263231302223261212222123322.0253652123325.241-42232222642235332512311125322/21/2/04323113015
@chr4_16461489_1_1_0_0_0_3:0:0_0:0:0_169e/1
AATCCTGTCTTACTAGTATGGGGGATCAGAATATGCCATCCCCAAAGATGAAGCATTGTTTAGGTAAAGGCAATTAAGAAGAAGCAAATGCAGGAAAGCTCTCAACCTTCCCTCTATTTACCCGAAAGCAGGACCCAGATTTACAAAGTC
+
045/2440130822222331323235212414357343221223322422424222112372421220864222065/2394314442422/2221122043101332223221032314/1122222222734132233242222121/
@chr4_42431962_1_1_0_0_0_3:0:0_0:0:0_169f/1
TGTAAATTCAATGGCATTAAGCGTATTCACATTATTATGCAACCATCACCACTGTCCATCTCTAGAACTTTTTCATCTTTCCCTACTGAAACCTCATACCTGTTAAACAATCCCCATTCTCCTTTTACCCCAACCCCTAGCAGTCACCAT
+
22333221222424223222022412221332/222071422350215432.12/1222202211231212035213122222123023235330227204321053411322105322324031522124/245254.26231244334
@chr4_179948025_1_1_0_0_0_3:0:0_0:0:0_16a0/1
TGATGATAAACATTTCTCTTCTCGTCTCTCATTCTTTATAAAATCAAATTCCTTGAGAATTTTACCCCCGCATGACCACCCAAACTACTGATTTTCAGATCACGAATGCCTTCCATGTTGCTAAATTCAATACTCAATGCTTGATTTTCA
+
1542341.4/130345221230472252227434241220332226135324234233322222613034322233125223226123023323322294520353222/232250600210231122223131210.242143425522
@rand_0_0_0_0_1_1_0:0:0_0:0:0_dfe/1
TATTGATGAATATTAGGGGGCGTTCTGTTATACTTGGCTTCAACCAGATAGCACCGTAGTTATCGGAACGCGGTAGCTCAAAGAACAAGAAATACGGAGGGCTATACAAAGCCTCTGTAGACAATTGCTGTGCCCTGATGAAAGGAATCT
+
2443253323233223205252214222836291222422415203.233222113024011212332224132223254102224223203-622351232020/453124/222102/232643251232215522421322331223
@chr4_185611159_1_1_0_0_0_1:0:0_0:0:0_16a2/1
TAGTTGAAAATGTTCCCACATTTTACAGAAAAGGAAATAAGATGGTTAACACTCCCCATGGCAGTAGGTGAGGTGTGGGATGGGGAGGTGGTAAGGGACCTGCACCCAGGAGCAAAAAAAGGCAGGTGACTTAGTTTAATCTTCCCTTAA
+
2443262202453122150324.105443221313520452542222225/33227223./2.4202112031331112321223301342421312322322232272/02.4135214501623124203334252422342644302
@rand_0_0_0_0_1_1_0:0:0_0:0:0_dff/1
TATAATTCATCGCCTAGAGTTCGGGTAAGTAGAAAACAGGAATCATGTATGAGGTGCTGGCGCGTACGTCGTGTTCATTACACTATGTAATGGCTATGCAGATACACATTTTGCCTGCCCGGCTGTTCTGAGTACATTAACCGCGGCGAG
+
523151042331224103323/302623224542115/2324002255327222322.233235-4542121020/01234322.350046121325224232232431012234522242552325147/0212035114222231422
@rand_0_0_0_0_1_1_0:0:0_0:0:0_e00/1
TGAGTGCATCACGCTTCTCCATTCGAGTTTAAGCGTAATGCGATTATGCTAGGGTATTCAAGTATGGCCTTATGCATTTCGGACTATTACCATTTTTGGGTGCCGTAAACTCTAAGTAGGCCACCGCTTATGTTTCTGGGGGATGCCCGG
+
2222023222404620420602003/,226222341532/2331222401324323223221422133/2012222233722134423121/03645112024331223220232252/4314232321603335143330320222843
@chr4_142817808_1_1_0_0_0_6:0:0_0:0:0_16a5/1
AGTAAAGCGGGTTCCTCTCCCTAACGTGAGCGGGCCTCATCCAGTCAGTTGAAGGCCTGAAAACAACAAAAGGCTAACCCTCCACTGAGTAACATACATTTCTTCTGCCTGACAGCCTTTAAGCTGCGACATTGGGGTTTTGTTCCTATT
+
12162362222132213025413226231232/24344502134162034513203334246212522/2236032020522230631344212245322222432421226242423/5224432143342/31243221222222332
@chr4_63764327_1_1_0_0_0_4:0:0_0:0:0_16a6/1
GTTCTGATAGCTTTCTCAAAGATCTGTGATGACATTTATGAAATAAAGGGCCCCACCTGAACTTCAAAACTGAAAAGATGCAGTAGCCTTGAAACAAGATGCAGTAAGATTAAAACTAATTGAAGATTTCCCAGGAATGGTCACATCAGA
+
1222111322400.2623322621535204322833321222614221232221342242232312123433332243442231222222422/2/05233332404.3325642532223224244414422/72063/1241237323
@chr4_79864318_1_0_1_0_0_2:0:0_0:0:0_16a7/1
GGCACCAGCATCTGCGATAGGTGGAGATCGACAGCATCCAGCAGGAGACTTTGGTGCCTCTTGAAGTGGCAGGTTGGGGAACTGAACTGTCCAGTCAAAGATAATGGGAAAATGGTAGCACCCTTTCATGAACAACTGCGAGACAAATCC
+
42211126222256143/52150431216332434/623513222.25234353443222423266174531513023212432222222134354462232325133201254323322477401233042311423224205232125
@chr4_83740443_1_1_0_0_0_3:0:0_0:0:0_16a8/1
TGTTGTGGCTGTACTTGATAACTGTTGCTTGGTTCAAGAATCTTTCTAGAAATGCTAAATGGTTTATATATTTTTATAATGTTTGTTTCAAATTCCACTTAAATATCTGGGTTTAATGTTTATGGAGGATCTCATGGGTAGTTATCCCTT
+
/11345232212242332542024222130134222522123216423632343632124232345150322.21330322227223212332502122222202314/41622120224123223323624350034336341222/21
@chr4_63427085_1_1_0_0_0_1:0:0_0:0:0_16a9/1
TACTGCCCTCAATCAAAGTTTGGAAAATATGAAGTTGACATTAGTTCCTTGCATTATTTGCCTTTTGGATTAATGCATTTCGTGGAACCATAGTCATTTTAGTAAATGGAATTCCCTACTTTCCATGTCTTCAGGCTATTTTAAAAGTCA
+
41344313226/222215335234221224120423233651222443005122504233242/4121124207231223/43165202452/32021105/332/22/227223.22432222522.2015442224721336322225
@chr4_1887619_1_0_1_0_0_3:0:0_0:0:0_16aa/1
TTTATTTCCAGAGATGTGCAACTTGACACATCATTATGGCAAAATAAGCTTAAGTATTTTTAATAATTCTATAATCAGAAAATATATTTTATGAATAACTTGTAGAATACAGAAAAGTGGAAGGATACATACAACTCTGCTCTCACCAAC
+
1.3431313211/262452643223233120.42432253434.5310422315222222205231206541352224412135352231220/2232322225/123122624234223420313262232221133243223213335
@rand_0_0_0_0_1_1_0:0:0_0:0:0_e01/1
GATCTGGCAATGATGTCGACCGAACCCGGGGGTGCTGTCTGTCGTAGTATACCGTGATCCAAACTGACGCCATCGTTAGCTTAGTACGTGATGTCATATCCCCCACGAATACTTCATATATCGCGGAAAAAGCGTACAATCAGTCAGGCC
+
3122042151424232220132236322442024060401402/42113242451221433512761232210220424/35225137133242123143312322143351063205/224225023./2243220203005221/122
@rand_0_0_0_0_1_1_0:0:0_0:0:0_e02/1
TTTAGGATAAGCAACTCCGTTTAAAGAGCATGCGCTAATGTAACGCATTGCGCGCCCGCTAGGGCCGCGCGCGATTGCGTCTTTCCCCTCTAAATATCCTCCAGCACTAGCGAAAAACGTGTGTCGTTTCGCGTTATCGAACTCTCCTCC
+
23225242661323420335125123321.243/25053241-72502/222221324341132344222224321344022022302241123265444312245254263/242/231424/22400333223/33103/23242135
@chr4_26439206_1_1_0_0_0_1:0:0_0:0:0_16ad/1
AAGAACAAGCAAAAATCAGGACTGAGCACTGAGCTCCCGTTGCTCCTAGAAGAACCAAGACAAAATGATCTCTAAACCTTAGGACAGCCAAAGCAGATCCTTGGGCGTTGAAGCTAAACTAGGGCTGGATAGGCAGGACAGAAACACAGC
+
232201442.2362330/4233312200413222231204353341.40322226225133206212126.24114102233422243344252632222142412152325342225/112232224413223222/023233212/55
@chr4_118598089_1_0_1_0_0_3:0:0_0:0:0_16ae/1
GTAGCTGACAAGTTTTTATTTATTGACTAGAGTGGTAGTTACAAGGTTGTTCACCCTAAAATATCTCATTGCGCTACACATATGTGTGCTTTTCTACATCTGCATTTCGTCTTCTAGTAAAAAGTTAAAAAAAAAAAACCCTGATTTTTC
+
412/432224451220620223252/22612233221122012162/223263/2333244222222622223722122203132244/810632411322322452/1225113212262/220.242123132215245233132/70
@chr4_141793439_1_1_0_0_0_4:0:0_0:0:0_16af/1
TTACAATATGTAACAACCAAAAGAAGACAGATATGATCCTACTATGTCAAATGCACAAAGAGTAATTTTCATCTATAAACTGGAATAAAAATACCTACATCAAAGAGTGGTTGTATCAAATGAGGGCTAATATTACTTTTACATTAGATT
+
3152524342420244441240263622323512213263246537243125212251/1423463442243212334572142324233212422/6513,235142412002523234322223326220222132232222151432
@chr4_90448348_1_0_1_0_0_3:0:0_0:0:0_16b0/1
GCCCATCAAAGATAGACTGGATAAAGAAAATATGGCACATATATACCATAGAAGACTATGCAGCCATAAAAAAAGAATGAGTTGAGCCAGGCACAGTGGCTCATGCCTGTAATCCCAGCACTTTGGGAAGCCAAGGCAGGTGGATCATGA
+
2240/24262151202245621.521413533143023022.2332/24232016/0031423222162212233622602/5133322543224/222223/22232213232202242232.21602212532132101221231442
@rand_0_0_0_0_1_1_0:0:0_0:0:0_e03/1
TATTGATATTACCGAACTTTCCTGCTCGAAAGTCAAGCCAGGGAGTTTATCGAACTCCATACGGCCGCATAGGGTTAGGCAAGGATCTCAACACATCATACACAACAGTTAGATGGCTAGGGTAACAGGTACAATACCCACAGGCAGCAC
+
2122231111.2225330232223222222334/4540342022112153232121240301321325322430514232243243121124324/3082242332442325112222322262253324104232023321324//322
@chr4_60590992_1_1_0_0_0_0:0:0_0:0:0_16b2/1
GTGGCAGGAGAAAGCAGGTATGGTTCCTGGAATGAGGGGTCAAGTTGGTAGCAGAGAAATTGACTAATGTTAGGAATATAGAACGAGAAGCAGAATGAAGTTAGGGAATAGGTGAGACAAAAGCAGGTTTGATCACACTGCATTTGAGAT
+
0332202122034/411234103222330/1223227212232222421212221014222252313244242235232/25322222122120130234232222273235332342726523400122232033/3333102055220
@chr4_81777339_1_1_0_0_0_2:0:0_0:0:0_16b3/1
AATTTTCGCAACCTACTCATCTGACAAAGGGCTAATATCCAGAATCTACACTGAACTCAAACAAATTTACAAGAAAAAAACCACCCCATCAAAAAGTGGGCGAAAGACATGAACAGACACTTCTCAAAAGAAGACATATATGCAGGCAAA
+
122222148363537222003133.22301121232622213333232512222243420.42242544210032267222/12632251453232124323244214034/3212214522123022044/522154032212222222
@chr4_89007124_1_0_1_0_0_2:0:0_0:0:0_16b4/1
ATGGTTCAGAATTTGGTGCCTGACAAAGGGAGCCAAGTGAAAGCCCGCATCCTCACTTTGATCAAAGCAGCACCACTTCCAAGTGTCATTTAGCAGAGGCCCATATACAAATGGTCTCCGAATTGCGAGGGCTTGACTTAGGGCTTTTTA
+
0342222222322212224434365.5233620315734464.223126261522/344/.12322-4252637122204443.152/01322.43025322222320212253432233552334423544042321332311412223
@chr4_33005784_1_0_1_0_0_2:1:0_0:0:0_16b5/1
ATTCCCCTTGAAAACCAAAACAAGACAAAGATGCCCTCTTTCACCACTCCTATTCAACATAGTGTTGGAAATGCTGGCCAGGGCAATCAGGCAAGAGAAAGGAATAAAGGGTATTCAATTAGGAAAAGAGGAAGTCAAATTTTCCCTGTT
+
103545335322642141222423321220174323222323.522243202024123223522034633325432.2213/2206324200225136324230/403205/12/2221121132321333/31432225322/256213
@chr4_149833241_1_0_1_0_0_5:0:0_0:0:0_16b6/1
ACCTATTTAATATTAATCTTAAGCCAAGGAAATAATGGTCCTTGTTTCTTTCCTTTAAAATGACAGGAGTAGTGGGTACTTGTTCCTTATGAAAAACAGGAAATATCTAAGCCAGCAGTTTTCACACCAGTGTCATTCCTGCATTACTTC
+
22004442/2322432362633234431545522427344/2451412211102112/142330014642000262222421202223211/041423223322/22362/10232131223/62433102223121421031331/282
@chr4_156858107_1_1_0_0_0_1:0:0_0:0:0_16b7/1
ATTTGTTATATTTTATATTTTATTATACTTACAAATTATTAGTGCATAATTTATATTTATATATACCACCTTCATCTTATCAAATTTAGGTGTTATATTACTATTAGCATATTTCAATCTTAATGGTGAGTCCATCCAGAATTGCTTTGT
+
232252312225622042/2/231241101423232323212/722526735252121632063065142204302213742253223231133302424223383241232071124262125221237/335335322/021224246
@rand_0_0_0_0_1_1_0:0:0_0:0:0_e04/1
TGCGTACTAAAACGCGGACTAGCTAGAACTGTCCCGCCCAACTGGGACTACAGTGAGGTTGTGCCTTGAAACTACGGCCATTAGATTGTTCTACGGAGGTGACCAATCGAAAGCGACACGAAGCAGCTAGGCAGTCTTAAAAACGATTGT
+
2433343032253421133201143232423253411226335/024/3434244222511/4331311541/3230/225113220122222243216242243231215551313201431222023126422222122223/44432
@chr4_101916006_1_1_0_0_0_2:0:0_0:0:0_16b9/1
ACGAGGATCTTTGGGTAACTTACAGTGGAGGGTAAGTCCATCCCCTTCGTAATCAATATGGAGGCTACCAACTCCACATTACCTTCTTTTCAAAGGCCTGTTTCCTTTGCCTCCATAACTGTTGTGGGTATTGACGGCCAGGCTTCTAAA
+
536404224251022212..247282023230222020322222541225632301242314122233/322522511220422243054021346223426221633431563132322224444422015342224110101243142
@chr4_38797535_1_0_1_0_0_1:0:0_0:0:0_16ba/1
TGGTTGAGGGCTGTTTCCAAGGACAATTTCCAGCACTTCTGAACTGCCCTTTGTGTGGGCACGATGGTGGGGGGTTGGGGAGGAACCTTCAGGCATAGTGTCTCCAGCTTTATCAACGAGCAGCCATCAATAAGTTGAGTTGAATGCACC
+
2.22324513210602422024210410224/25/512332336512233322323222133421133242222026033242423222222022432052322/122214214222334621235311332232.02221342052420
@chr4_156759964_1_1_0_0_0_1:0:0_0:0:0_16bb/1
GGATAGATGTAGGTAAGAAAGGTATTTTTGTCATTAGATCACTTATTTTACAAAATGTAAAGTCTCTATATGTTACACTTATTATTTTTAAGGATATGGGATAGAATGTGATCTACAAAAGTACTTCAGCTGTGTTTCTCCTGTACTTGG
+
43133132123344112122212763.440112251/32244232/3231613413333332243022224362233420426032223242242231232203330033112255243332225224023224422313212242.123
@chr4_4635697_1_0_1_0_0_5:0:0_0:0:0_16bc/1
CCTGGAGTCCCAACTACTCAGGAGGCTGAGGTGGGAGGATCACCTGAGGCCAAAAAGTCGAGGGTATGGTGAGCGGTGATGGTGTCACTGCACTCGACCCTGGGGAACAGAGTGAGACTCTGTCTCAAAAAATAAAAATAAAAAATTGCA
+
224/1222542452422441032221202222211422313222042235332220442342332541542222124123033232263152243213242342433312332.3120435.2102211627251230221343422222
@chr4_55145492_1_0_1_0_0_2:0:0_0:0:0_16bd/1
TTGTGGAGTCCTTTGTATGTGCCAGGTGCCATGACAAATATTCCGCTAGTCTTTCCCATCTTTGTCAGTGGGATCCATTCTACGTCTTCTGATAAGTGCTTCCTTGACCCCCAGATCAAGTCATTTTCCTGACAAGCTATTGAAACCTTT
+
5031142243324324342342332522542361/23502222171464222243213333242-2442224/42/21322/135441721343521222233325/24075244424233204521.2102144143233236-43227
@rand_0_0_0_0_1_1_0:0:0_0:0:0_e05/1
ACAACACCACTGGGATCCGATGCAATTCCACCGCCCATGCAGTTAAGGTTAGTACTTGACTTCACGATTATGCGGATGAAGTTTGGCTGCCCTATGACTCTTGTCCTGGGATAGGAGACCCAGACCGGTACTCGGTACCCTGCGGTGTCG
+
5.33/22223532224221/15532521405352111212/213232455233611312312220121534225332144121225322224442532/0322.23352344302203524661122535352223208262/1322271
@chr4_67052726_1_1_0_0_0_4:0:0_0:0:0_16bf/1
GCAGATTCCAGGCCTGCACCAGTGCCAGGGCAGCCCATGTAGCCCCAGGATTCAGGCTGGCCCTTGAAAAACCAGGCTCCAAGATTGCTCCTATAACCTATGTCTCCAGGCTGGCTCCTACAGCTGCAGGAGGTTGGGCCACACCTGCCA
+
323620422412322226531/4464655535425422/1222252212216200442144243546533240222447316432412132422430232221533221024323212933044423222.2332032221322343212
@chr4_43859246_1_0_1_0_0_4:0:0_0:0:0_16c0/1
TTGGTGCCAAGTCATTGCTTGCTATTGTGAATCCTGCCACAATAAACATACGTGTGCATATGTCTTTAGAGTAGCATGATTTATAATCCATTGCATATGTACCCAGTAATGTGATGGCTGGGTCAAATGGTATTTCTAGTTCTAGATCCT
+
3241202224334823752021412323253,52227130/1421242331310521432221223223/2232152/1221232236/25266112042./204401223233104222452223424229112303353332232210
@chr4_72966849_1_0_1_0_0_7:0:0_0:0:0_16c1/1
GAACAAAAGAAATACGTTTGCCAAAAACTATCTGTCATTGTTCTTCACATCACTTCATTTAATTTTAACATATTTACTGAGGTAATTCACATGCCATACAATTCTCCTATTTATGCACATTACTTATTGAATAAGATATTCCTATGCCTA
+
43212313/124240510124//6302/23326422221122224124324323232222424.134413142432243025335415/31206322/5334222451222422322422613432123022512422121236122512
@chr4_182687581_1_1_0_0_0_3:0:0_0:0:0_16c2/1
TCTCTCAGAAGAAATAGATCTTGGAGACTGCCACCTCCACTCTGCTCACCCAAAGCTGCTTTTCTGTACCTGGTGCTGGGAACTACCAAGTTTTAGACCTGTGTTTACTATTTCGGCAACAAGTTTTGCACTTTCTCTTTCTGGGGGTAA
+
412032122322223123252415245222344231062052132332222/52130423242252224232215152242015421/34222330105622345272522313422322270512230355102232013052222134
@chr4_180079443_1_0_1_0_0_2:0:0_0:0:0_16c3/1
ACAAAAAGAAGTATAACAATTTTCCACAATACTTAAGAAAATCATTGGCTACAATAAATGCATAAAACTGTTGGCAATGCATCTCCTTCCATTACCAATCACTCTTGCTATGAAATCTTGATATATTATTGCTAGTAATAAAAGTTTTGA
+
25/44412442122122311341220337423222221533232203333232132323242224261221343022137124/621027525442242221214260112324421223121044212335352233423252022221
@chr4_33693977_1_1_0_0_0_3:0:0_0:0:0_16c4/1
CATAGCTTTCTTAAGGTGAGTTTTGTAAATTCATTAGACTTAATATCTTGTAATTAGCCAATTATTTAGAGAGATAAGTGTTATGATTTAGCTATGTCCCCACCCAAATCTCATCTTGACTTGTAGCTCCCATAGTTCCTACATAGTTGT
+
004.222465332222112333224423623543222353220422.523124443.231011243232555/23204-.2322222132222/32222442342244112173174253125541422132122242044412732/22
@chr4_35607101_1_1_0_0_0_4:0:0_0:0:0_16c5/1
AGATATACCTAATGCTAGATGACGAGTTAGTGGGTACAGCGCACCAGCATGGCAGATGTATACATATGTAACTGACCTGCACAATGTGCACATGTAACTTAAAACTTAAAGTATAATAAAAAAAAATTAAAAAATAAAAAATAACAGTAA
+
224341632322210547423343221112263523311522324121334522022532234/0332353122/4321383522/16321202212433543434403521351220213222232121124441223404224210.7
@chr4_30069799_1_1_0_0_0_8:0:0_0:0:0_16c6/1
AAAGCTTTGGGCATGCCGGGGGACCGCTAATGCAGGTGCCAAAGCAGAGCAAAGGAATGTACAATCGGTTCAGAGCCAGGAAAGATATTTCATTACTAGGCAAGAAGCCTAGCACAGGGCTATGAGGGCTCTTTATCTGGGTGATTTAGG
+
14243225/214.242.13323157/254220303243344220330/2324422213432433/0424222223322/24222263232202311223431122425345251302/31247/27100332321225724/32252223
@chr4_59678996_1_0_1_0_0_7:0:0_0:0:0_16c7/1
TTTTTAAAGCCTTATTTACTTGCCCCATTACAAAAAGCCCTAGTTACTTTTCATAGATCAATCCGTTTAAAAAAAAAATTTTAGATAACCTTGCAGAATAACCACCCTGGCCCCAAACTAGTGAGCCCATACATGGTGGTTTGCCTAAGG
+
22523230.2314/0244221502226442540453/103431206252321322322122231432231153324244021320155244323263331222422212221131263331316232/4235243133403242120242
@chr4_168204971_1_0_1_0_0_2:0:0_0:0:0_16c8/1
TAAAGATCATTATAAGAACCATAGATATTAGAAATAGAAAGGACTTAAAAGTTAATAAAGTTTTTCTCATTTTGCAATGAAAAAAATGAGAACCTCAGGGGTTAATAGATAGACGCATAGTTGTACAACTAATGAATTGGCAGAGCCAGA
+
244505232//300223444222221122234342222434/53233621541323/515013244334202642/25222652340046222243210435323232162412023142342623275/34422420220425321256
@chr4_81862031_1_1_0_0_0_4:0:0_0:0:0_16c9/1
CATGGATTTTGCTACCTATGGGAGGCCCTGGAACGAATCCCCCACAGAAACAAAGGGAAAACTCTATATTCTGAATTATCTAGGTGATCATTTTATTACTCATTACAGTACTATATCATCTCAGTACCTATCTCTGTGCTTATATTTACC
+
14323424.3224/30632431220110036/2/24423.22012223220/42224221221653/4222320534256602223.332452042243/02/25122552022422538/32443201401236242342232225421
@chr4_180795646_1_0_1_0_0_5:0:0_0:0:0_16ca/1
TCAAGAGACCAATGGAACAGAATAGAGGGCACAGAAACAAGACCATACATCTACAACTATCTGTTCCTTTACAAAGCTGACAAAAACAAGCAATGGGGAAAGGACTCACTATTCAATAAATTGTGCTGGGATAACTGGCTAACCATATGC
+
1622412200113322221431234112203144312306/22223312026212311201232325122134222420224123222525414/14222223142212113222543422442222722/1223223201234256201
@chr4_188457170_1_1_0_0_0_2:0:0_0:0:0_16cb/1
TACAGAGGTTAAGAAACATGTTAACGATGGAGCTCCTAATTAGCACAACTAAATTGTGCTTTAAACCCAAGCATATCCAATATTTAAATGATGGTGGTGGTGATGATGTTAACATTAATTTTCATAGTTTTAGATAAGGACTTTTTTTTC
+
/2224/34327/200322244310344201024210422322330435312255436122524022024234322253322002224.224251420232526242.262/31255/2.45312212242222/4410222234632325
@chr4_77591215_1_1_0_0_0_4:0:0_0:0:0_16cc/1
TATTTACAAGTTGATGAACGCTTAGATTATTCCCACATTTGGTCTATGATGAATAATCCTGCTTTGAACATTTGTGTAAAAGTCTTGCAGTGGCCAGACAGAGGCCTTGTTAATTTTTATTAGATGTGGGAGGTTGTGAGAAAAATGAAG
+
61801,532023244012124042223323.36402112252123233242.31142024314211222652232013225423142314-33338042215413223054232222553244222240323220202426521243220
@chr4_65638391_1_0_1_0_0_1:0:0_0:0:0_16cd/1
TAATAACCATAATATATATGGGGAAGATAAAAGAGATTTTTGGCACTGTAAGAAATGGGGCACACACACATCTGTAAGTATCAATTATTATTATTAATGTTTATTAAAAATGTGGAGACTATACTAAAAGTGATTAATTTTTAGGCCTTT
+
6313/2132214422413.226331543-353122252352126402443.26/42-42313/2212783564221122221221/3340253223152333222231235442242342212221323114273112124322212243
@chr4_125013405_1_0_1_0_0_1:0:0_0:0:0_16ce/1
TCAGAAGGGCTGAGTTACCTCAGCACATATTCTCTGTTGGATTTATTAGTGTTCCCACTTGAACAGATCAGTTTGGTGAGTATAAACAGACAGTACATTTTGGTCATTGAGGAAGTAAAGGCCAAAAATGAGAAAAGTGGCTTTTATGAA
+
254442.21230/223330222200/112604442243.220332321631203672454472310305512.2//2/53213/212022523516722220633332/34520633241524523203252/42322122551212121
@chr4_149985135_1_1_0_0_0_3:0:0_0:0:0_16cf/1
TTTAGCCTGTGGTGGTGGGGCTAGCCATAACTCACATTCTAACTGCTGCGATGGGTTATTCCCCTCTGGCTTGGGTTGCTCTAAATATTCCCTTTTTGGGCACCAGCCAAATTCTGCCCTGTATTGCTTTCTGCTGTAACAAGGCAGCGC
+
55-2/2122522202224242142232361225222312307645512223323612222034283425.22652280204133221344402312253222342203567242221.4322012/522230/24/313440/4/32836
@chr4_6481959_1_1_0_0_0_2:0:0_0:0:0_16d0/1
ATATGCATGATCAGCTCTTGCGAGAAGGTTCTTGGGGCAAGCTCCGGCACACCATTGATTGTTTTCTGCCAGCTTGCAAGATCAATGAAGAAACTATGGTAGAGCTGAAAACATAATGGTTAGGAAAAAAAGCAGTTTGTAGTATGGTGT
+
0215321634.2003022242164222322./435222322604415323123233313212225232522342122453121422612/2322244322125531-/310112212323334122264233331431201455023.14
@chr4_184516581_1_1_0_0_0_1:0:0_0:0:0_16d1/1
TAAAGTTGTTATAAACATCTATGTGTAGATTTTATTTTTTGTGTGTGATGGAGTCTTGCTCTGTCGCCCTGGCTGGAGTGCAGTGCTGTGATCTCCACTCACTGCAACCTCCGCCTCCCTGGTTCAAGCAATGCTCATGCCTCAGCCTCC
+
42251222111675235014432330243232/40226052265526242424.424223252232.332253245151243.32-52253351530111232242022245710.322.422202202222132742124042221111
@chr4_87510347_1_1_0_0_0_1:0:0_0:0:0_16d2/1
TTCCAGTCATCCTAACAAAGACGGAAAGTTTGATAGGATACTGTGTTTCCCCACATCTTCACCAATACAGCATTATCAAACTGTTTTTATCTTTCCCAGTCTAATAGATGTAAAATGATATCTCATTACAGTTATAATTTTCTATTCTAT
+
2212/20043622325213/2262/2241242254114331130/2/2622233331/260322644222034224424215212202533225/2441132222025441242463440334572162252413324312122623313
@rand_0_0_0_0_1_1_0:0:0_0:0:0_e06/1
TACTTTGTGGAACACACTAGGAAGCTGACGTAAAAGAAGGGCGGACACTCTCGGTGCAAGCGTTCTGCGAGGTATCGACAATGCCCAACGGCCGACATTCGTACCCCTGATGATAATTTCTTAGTCATATCTAACGTAATTATGACCGCT
+
4623211122252124022421.323/4522721061433525214.512121452324432645/2322622222022243244/71231222222232312/3233222152751250023101234380203212332431545323
@chr4_184805453_1_1_0_0_0_5:0:0_0:0:0_16d4/1
CCCAAGCTGGTCACGAACTCCTGAGCTCAAGCGATCCTTCCCCCTCAGCCTCCCAAACCAATATAATATTTACTATCTCATGCTACTAAACCGGACCCTAGGAGCTCAAGGTATTCATATCTGCTCACACTAAAAAAAAAAAAAAATTAG
+
3113412124203432221231222103.327132326525340222223201354253/42236004422310212512121/321231324305123220421224201272229152223432331173522/23220-41202041
@chr4_87668111_1_1_0_0_0_2:0:0_0:0:0_16d5/1
AACAACTATAATGAAGTAATCTTCAGTTGTTATGAATTGTACTGAATAGAATATTAGTCAAAGTAAGAATGCTGATGGCTCTAATAGGTCTGATATTTCACTATACTTTGAAAATATATGAGCATATAAACTTTCTTGCAGAGCAAAGCA
+
/2425241200123124322421432263352222132323332.462.43252001222413410423203134445223231222032241422242124134432234432302344203323321/31321218023031352452
@chr4_159931620_1_1_0_0_0_3:0:0_0:0:0_16d6/1
ATGTTAATAAATTGAAGAGCATCAAGAGGCAGAGTGGTGCAGAGCCTCGGAATGTTGTTACATGAACGCCTGAAAGGAGTGGGGAAGCCTAATTTGCAAAAGAGCCTAAATTGACCCTTTCCTGGGATCTCATGGGCTATTTCAATGAGA
+
266/233/23553.3113322111/4121530021104250143121452122234622122032134242521204421221232221122422251530.24/2023255132213233042541313104/4502224122712421
@chr4_163171576_1_0_1_0_0_4:0:0_0:0:0_16d7/1
TAGTGTTGTCATTGGAAATTATGGATTTGTTTATTTATCCACTTATATAGGATTGACCACACACCAGGCATGTTGGTAAGCACTTTCAAGTTATAGATGAATATATTCCTTAACAATAAACATGAGAAGGCAGGTGTGATAATGTTAATG
+
3262421/200020303032332323245430517222.12028222221453123123423321613424204272654204/23301023022224/40252/121311221536004222243115122024051123224531222
@chr4_14037098_1_1_0_0_0_2:1:0_0:0:0_16d8/1
GCAGCCAGTCATCTGATTTAAGAGGTAGGAATTTGGAGATCTTGACCAAGGGTGCTGCACACATACAAGGGCCAATTGCAAATTGAGTCATGTGCTGCTTCCTTCATAGCTGCACAGACTCCGAATGCTCACTGTATTTTCATCTCATCC
+
/3.142223325342722132232232222033221220230430332243322422732252504453306222421251/26214224/53422232112330241223432231220222232.3/423231144116224220254
@chr4_20362539_1_1_0_0_0_1:0:0_0:0:0_16d9/1
ATGAAATATCAAATATTGAACATGCTGATTATAATTTGTTAATCAGCTCTGATTAGCGTTTGTTGAGAGATATGGCTGATATAAAATAAGAATATGGATTCATTTCTCCCCCTCAATTTGTTTGTTTGCAAAACAAGGGTGATTGCTCAC
+
2333272022242241232020323442/2232423132253414622-3.24543522205531353-2411351510340115.4212//62422245415252222-12/4120141441331352242303/22015234234243
@chr4_15324782_1_0_1_0_0_0:0:0_0:0:0_16da/1
CCCTCACCAGAACTCAACCATGCTAGCACCCTGATCTCCAACTTGCAGCTTCCAGAACTATAAGAAATAAATTCATATTATTTATAATCCACCCAATGTATGATACTCTGCTACAGTAGCCCAAAGACAACACTGGAGCCAAGAAAGATT
+
/22231.24452253234132221/3651423222221415342025.24121124101320021361445232424232/5223223555223222624222420.5262232222213253111522114212322212212223304
@chr4_67419806_1_0_1_0_0_2:0:0_0:0:0_16db/1
TTCTCAGATATCCAAGTGTTTACTGAATATGTCTTTATTAGTAAAACAGATTCTAAAAAATTTGCAACAAAATGTTACATATGAACCGATTTATCACTATATTCTAATAAAATAAAATAGCTCAAATTTCCCTTCTAAGTGCACTGAGTT
+
122263270230252234122432332324120014-52/32244342122222042374221.1327421423214414124234722574224232324222223/135240322203020203353103332232242442114520
@chr4_147681134_1_0_1_0_0_4:0:1_0:0:0_16dc/1
GAGGAAGTCAAACTGTCACTGTTTGCTGACACTATGATTGTATACCTTTAATACCCTACGGACACCCCCAGAAAGCTCTTTGAACTGATAAAAAGAATTCAGCAAAGTTTCTCGATACAAGATTAATGTACACAAGATCAGTAGCTCTTC
+
4363223334/24303422/7412234234221222431543/434241221223713274623.2323421042242622325212124422314321454313334262524121223303224332322255322213142225325
@chr4_163155127_1_0_1_0_0_3:0:0_0:0:0_16dd/1
TGTAACAAGTACTGACATTGATTCTTTCACACCATGATAGGACCAGCATTTTGTCTTGACTGGAATCAATCTATATGGCAGACATGAGTTTGCTTTTCCTGCCTGTATGTCCTTCAATAATATTGTCTGAGCATTAAGGGCTGTATAAAA
+
5422232244122144536411212444242422122340212240.612223146522242122225343422311021222327212224454035/222123511422/424332520123212232623122231/2322303121
@chr4_28832410_1_1_0_0_0_5:0:0_0:0:0_16de/1
CATGGCGAGTCTCTTCCTAATGGCACACGTTACAAAAAAGAATTTGTTTGTATTCGTATTAAAGTGATTATCCACTCAGTAAAGGAACTAGGACCATCAGAGGTGTTCCTTCCAATTTAGAACACCCTTCCACACATTACAGTCAGACAG
+
323.2060432255222331424153244453233342234/531324024122322221232313253/35032222212014123433214/4432222233/431445654222042.32131223332041382322201223350
@chr4_121912371_1_0_1_0_0_3:0:0_0:0:0_16df/1
AGTATTGAAGTCCCCCACTATTATTTATTCTATATTGGCATCTATCTCATTTCTTATATCTAGCAGTAATTGTTTTATAAATGTGGGAGCTCTAGTGTTAGTTGTGTATATATTTAGTATTGTGATATTTTCTTCTGGGACTTATCCTTT
+
61250032121232434434212224/32110202.024122222.22514231010264032523102525/2022200254254205302255422222211614443-01203453225422242324122/451333441244323
@chr4_165360022_1_1_0_0_0_3:0:0_0:0:0_16e0/1
AAGTGATCTCCAGGTGACATCAGCAAAAAGCCACCCAGAGTTATGAGAAATCATAAATCGTTGTTTTACACCAGTAAGTTTTGAGGTGATTTGTTATTCAGCCATAGATAGCAGACATTCACACACACAAAGTACTTTTATGTATACAAA
+
1224550123532202630334351222303/3013322252224303322238621222244231423113522122222623232524332431202221222334223422232624421242012/14260312125221242362
@chr4_70792121_1_1_0_0_0_1:0:0_0:0:0_16e1/1
TAAATAAATAAATAACCTATAATCCCCTAGGGATAAGGATCAATCTCCTCCTTTGCCTCAATTAGTTATTAATAAATAAAGAAGGTTAAGTCGGTTTTTCTTTTTAAAAAATATATCATTATTATTGTACAATATAACTATCCACTATAA
+
5334.2213124322222012.22404234/241222212420222324233//4215114/2436221./440200223222252224122244/232333251162035/23202226522210323325231042522220412507
@chr4_34687972_1_0_1_0_0_4:0:0_0:0:0_16e2/1
AAAGCAGACATTCAGATTATTCTGAAAATAAGTCAAAGGAAAGAAATAATAAATTTCAGAGTAAAAATCAATAAACTTACAGATCAGACATGATAGCATAGATATAATGCTCAAATTTCCTCTCCACTAAGTAACATTATAAATATTGCA
+
074335714235202643213443224312142333051313422322122234243422242223211464322202322242000222422674424022232325262222465554031343342321454622252024220243
@chr4_57376169_1_0_1_0_0_2:0:0_0:0:0_16e3/1
TGATTGAAACTGGCTTAATAATTTCTATAACCTTTTCATTTAATTGTGATACTTATATTAGAATTATAAGAGGGAGGCTGGGTGCGCTGGCTCATGCCTGTAATCACAGCATTTTGGGAGGCCAAGGTGGGCAGATCACGAGGTCAGGAG
+
.4/42323120214/34222142320322222213226/32122015/322131214/233342022244213302714222225772221221223022254023412200121222064104.124253123433316222422//22
@chr4_8380254_1_1_0_0_0_5:0:0_0:0:0_16e4/1
CAGTAGATACAAAAGATGGGTGGTGGCGTCCCTCCTCCCTACCTCTAGCCTGGAAGTAAAAAGATGGGCGATGGCGTCCCCGCAGCCTGCCTCCGGCCTGGGAGTAAATAGATGGGCGTTGGCGTCCCTGCAGCCTGCTTCCAGACTGGG
+
12222/2401202272222122722123231416221531222322.2153242/2432/41231242214522212/721024328/034311547224102564/2201202011622232434322211222237021130225.00
@chr4_22401527_1_1_0_0_0_5:0:0_0:0:0_16e5/1
AATGACAAGGTAGCATTTACATGGTGTCAAAGACTATCAAGTATCTAGAAATAATGAAAAATGTTCAAGATTTATGGGTAAAATTAAAATGTGTAGTAAAGAAGACCTAAATAAATGAAAAGATATAATGGGTCAAAAGATAGGAAGACT
+
5122241322243/522132733222742520521330522512231234233224224201022336222141352221202643-51028723325232222233212203/23331520428343-520201312522230423222
@chr4_165718511_1_1_0_0_0_3:0:0_0:0:0_16e6/1
CTGGCTGAAAGAGTGAGACTCTGTCTCAAAAAAAAAAAAAAAAGAAAAGAAATCTGCACTTTACTCTCTAAATACATACAAGCATATATATATACATGTCCTTTTGTATCTGTGTTTATATCTATATTCTATTGGTCTGTGTTTCTGTAA
+
1472232522702124632753032244+225.232012421455204214220425253225.322222022302221242325233230324042114243232322202322532522052204120523-3240245232312436
@chr4_184968625_1_1_0_0_0_5:0:0_0:0:0_16e7/1
CAAAACATAAAATTAACAAAGAAAGCGAATACACCACTAGTACTCATGCGTTCAGTATTATACAGAGGAAGAGAATCCCATGACCTTCAAATTACTGGTAAAGAGATTTTTGAAAACTCCAAGAAAGCCCTGACTACCCACCTGCCACTG
+
4442321125114360222/60122/2211262126322502132223424122321043303041520430223/214232.53241422221804214244152-132242254422120022223202422622233//54732121
@chr4_150347848_1_1_0_0_0_6:0:0_0:0:0_16e8/1
AGGTGTTACCAATAGAATATACCAGGTACTTCATTTTTGAGTCCAGACCATAAAAGAGAGTCTGGCTTCTTCCTTGCTCTCCCTTGGGTAAGCTGCTCTGAGGAAAGCTAGCTGCCATGTCATGACGACACTCCAGGAGCTGTTAGAAAG
+
2150000713525224232.4274222042744/03322212400222320110541632421221/2350222222044483.12324/351.43233222021235244222022324/32211222333422222321322/36235
@chr4_28866934_1_0_1_0_0_6:0:0_0:0:0_16e9/1
AGGGGGTACAATACAGCTCTTAATAGGTATATTATTTCATCTTTAAGTTAGTTGGCTTTCCTGTCTTTGTCTTACTTTGTATGTAGTTCTAGCGGCGCACCTCGAACTCCTGCTTGTTGATTTCTTTAAAAAAATAGCAAGATATGATAA
+
4454152032526330/54531252213525331222343143524432013354033/1222685517322/46222452432234224.250202214252/224352331226204/023032463211361222325362012521
@chr4_81595591_1_0_1_0_0_8:0:0_0:0:0_16ea/1
CTCTGGCTGCCCTTAACATTTTTTCGCTCATTTCAATCTTGATGCATCTGACAATTAAGTCTCTTGGGGTTGCTCTTCTCGAGGAGTATCTTTGTGGTGTTCTCCATATTTCATGAATTTGAGTGTTGGCGTGCCTTGCTTGGTTGCAGA
+
2-/1223914222524.33121622323311352221200/10432334112343431222234221221242224/0/3323/122314232322313103234402142324233201221.006/24/2222252326352253313
@chr4_60359606_1_0_1_0_0_4:0:0_0:0:0_16eb/1
AGAATTTGATGATGAGAATCAAGCGTGTCAAATATATGAGCACTATTAATTTTTTTAAAAAAACCTTTTTATGGACAGAAAAGAATAGGAACTTAAAAAGTAGTGATGGCTGAACCAGCAGACTTGCTAGACTCCAAAACCTCAAACATG
+
32402222-22022051225025222202241331323242253331272231223211031335426223343423342302430032202624413/231222325422243321323150205227/31212501112443223021
@chr4_61053250_1_1_0_0_0_1:0:0_0:0:0_16ec/1
TGCAGGCTGGGGCTAGGGCAGCCTTCACTATCCTGGCTGGTGTCTCAATAGGTCACGTGACCATGTAGTCCACTGCCTCCGGAACCAGTTCAACACTAGGACTCCTCTCGGTGTTGGGAGTTCTTGTGGACAAGACTGCCTTTCAAGTTT
+
3351226224165124123230513022532222/22432157420440324/24132233022432323111421225,02132210322512201200342424/42301223244032/10423222223344/3234227331042
@chr4_145204455_1_0_1_0_0_2:0:0_0:0:0_16ed/1
AATAAGTGGAATGCATTAAAATGGTTCATATCTCATGGTGCCATTTTGCTTTTCGTGGACCAGTCCTAGGTCTAACTGTTTGAAATATGGCAAAGGAACTATAACTGCACCAAGAGAAGTCAAGGTCTGCAGTGCCAGCTCTACTCTGAA
+
12345/2321242424/15031432242315324413/54321112103234/4226222152432306122/01122744110223121123205321646221262333122313423443212131222227231221233262223
@chr4_146993485_1_0_1_0_0_2:0:0_0:0:0_16ee/1
CAGGCTGTTACTGGCCCCATCGTTTTTTTTTTTCCTCCTCGAGTCTTCTCTTGATCTCACTTCTCCCACCAGCCCTCTTTTCTTTTCAGCAAGAACTTCTCAAAAGAGTTGTTTTATGTTCACTGTCTCCAAGTCTTCTCTTCCTATTTT
+
422334.3239202604225343232145124/221423231224330221322321245314233221262236122222202621461340233122224012525.22-14222331235272224132232324142414022224
@chr4_16126584_1_1_0_0_0_3:0:0_0:0:0_16ef/1
GTTTTCTACCACAGAATGTGTAACTTTGATTTTCACACACAAAATGGTCTCAACAGTGGTGGAAATATACAAAGACAGAAACCCCAATCCAGCCCTTAGCCTGATGCTCTGCATGCTGTTAAGTAGGGGGTGTTGAATGATTCCATTTAT
+
5233200130322225242352232204254231024222412201222355300215433422/22413451242102321/254442232123110120.1552322443212233323132344/3022314235432144047263
@rand_0_0_0_0_1_1_0:0:0_0:0:0_e07/1
GTATAGCTCAACCAGCCATGTCCTTTGTTTTGACCTCGTCTTAATAACACACAAGAGGCCGAGGGCAAGTCATCCAACATTGTTGCGTCATTGCGTTAAGAAAGCCGGGTATTTTTGTCAACAAACGTTGGGCCCAAAGACCACGATTAA
+
26/12243162344232243012225522323232660381282333252645234222222/24252232.2171/323332244+21223020038323/3152212200/2/0466222246436232125232333/-46233563
@chr4_78572548_1_1_0_0_0_3:0:0_0:0:0_16f1/1
ACTAAGCCCGGCTAATTTTTGTATTTTTAGTAGAGATGGGGTTTCACCATGATGGCCAGGCTGATCTCAAACTCCTAACCTCAAGTGATCTGCCCGCCTCAGCCTCCCAAATTGTTGGCATTACAGGCGTGAGCCACTGCACCTGGACAC
+
05/136035/03412133542232262021110221023252252544022312035303224222022412224124322422210102343322326504412364244224231021232/241231322332/1324433221222
@chr4_48810196_1_1_0_0_0_6:0:0_0:0:0_16f2/1
CCAGCTAATTATTTTGTATTTTTTGTAGAGATGGGGTTTCACCACCTGGTCCAGTCTGGTCTTGAACTCATGGGCTCAAGTGATCCTCCTGCCTTGGCCTCCTAAAGTGCTGGGCTGATGGGCTTGAGCCACTGTACTTGGCTAGCCCCC
+
65011022253.3.2262723213.2224020032533221212311224223445203302224322333122.148224/325304512.22333423342031201/2322402261/13232121312242206213343331222
@chr4_12152415_1_1_0_0_0_5:0:0_0:0:0_16f3/1
TCTCCAGGACATCGGTCTGGGCAAACATTTCTTAAGCAATATTACACAAGTACAGGCAACAAAAGCAAAGATGGACAACTGTGATCAAATTAAGTTAAAATTCTCTGCACAACAAAGGCTACAACTAACAAAGTGAAAAGGTAATCTACA
+
0342/332022/4632642264025120255414222313221..2212022211212242422443452/232133326133422223233113200142332123115412712433211041/0221/6414/2351242/522281
@chr4_143240975_1_0_1_0_0_1:0:0_0:0:0_16f4/1
TTTCTACTGGTGTGTAACAAATTACCACAAACTTAGCTGCTTAAAACAACATCCATTTATTTGTTCACGGCTCTGTAGGTTAGAAGTCCAGGCATGATATGGCTGGATTCTCCACTCAAATCTCACGAGGCTGAAATCACGGTGTCAGCT
+
1512061533321612424222222622334242131115323424121223./2114/02610022322112213132/32/15311302240332233143/2042420221535.2231233/5224621343452/0223314322
@chr4_149297476_1_0_1_0_0_4:0:0_0:0:0_16f5/1
GCTTGGCAGTTGGCCATATTTACTGTAAGCTATCTAGTGGTTTGCCCAACAGGAACAACAAAGGGCTCAGTGTAGTGCTGCTGGTTTTGTGTGTTTCAAATATTGTAGTAAGAAAGAAGGAATGTAGCCCCACATGCAATAGACCCTTTC
+
32224243224404056135232222554224220157111352045534522021142344224223223433220.3232537434522235205/2223/223014323200/2022232123023142/3451/222212312544
@chr4_189816857_1_0_1_0_0_4:0:0_0:0:0_16f6/1
CCAGCCCACATGGTGAAACCCTGTCTCCACTAAGAATGCAACATAGCCGGGTGTGGTGGCATGTGCCTGTAATCCCAGCTACTCGGGAGGCTGAGGCGGGAGAACTGCTTGAAACCGGGAGGTAGAGGTTGCAGTGAGCTGAGGTCGTGC
+
2622-2224/73526022120431242332027232/5/44610222223301231332254324002243322023232/2324201322/2242224121332000423550/1252224312/032261326.22153322210632
@chr4_160691392_1_0_1_0_0_3:0:0_0:0:0_16f7/1
TTTTATTATATCATTATAAAGTTAAACATACACTTGCCACGTGCTGTAGAAATTTTACCTTTAGGTATTTACCCAATAGAAATGAAAACAAATCTTTCCACAGAGACTTCTATGTTAATGTGGATAGTAGCATTGTCCATAATAGCTCGA
+
23411542233222322212240524222651215//3321565324322431253354346146212532/04123355343/221320532505132222233221230321222214322/32161202442406336532262212
@chr4_15694241_1_0_1_0_0_1:0:0_0:0:0_16f8/1
GGTGATTCCCAAGTTCAACCTTACAAATGAAGGGAAAAAGGGGCAGAAAGAGTGATGGTTTCAGGTACCCTAATCTGTATTTGTTTCCTATTGCTGCTTTAGCAAATTGCCACATAGTGGCTTAAAGCAACATAAATTTATTCTTCTTTG
+
22/142353122333032/42/1/5224331/212032253543122042/255224222322033322724./054/2433131201262331431240114044/22226225363222223222232.2/1//02424220212226
@chr4_141528461_1_0_1_0_0_3:0:0_0:0:0_16f9/1
GCCCACCCCCCACCATTTTTTATCTCACTGTGGATGGAGTTGTGCATGTGGATGTGACACCCCAGCTTATATATAGAGGGTCTGTAAACAATCCTCCCAACAGGGAACTCTTAGGCACCCTTATGCCCAGGGTGCCATGCCTAGGTACAT
+
272264212313124432/62120243342424/322042611240214122225-2262100245353233132253340125402213551022230232600/522314633234324113222200230701/2323125235132
@chr4_138471271_1_1_0_0_0_1:0:0_0:0:0_16fa/1
ACTTGCCTGGGCTTCCCAAAGTGCTGGGATTATAGGCATAAACCACTGTGCCCAGCCCAGGGGATCTATTTTCCAAAAATGTTGTTCCATGTTATGTTTATTTCATGTTATTTTATATATATATTTTAACATTTATTTTTGTTTTGTAAT
+
4130223125242023201322,22073.42625222312521252322536641332142131204262534246423523153221542122233/32/22322/1511432330204/23424442/10245233342344333221
@chr4_188877231_1_0_1_0_0_1:0:0_0:0:0_16fb/1
GTTGGTGGGACTGTAAACTAGAACAACCATTGTGGAAGACAGTGTGGCGAATCCTCAAGGATCTAGAACTAGAAATAGCATTTGACCCAGCCATCCCATTACTGGGTATATACCCAAAGGATTATAAATCATGCTGCTATAAAGACACAT
+
12423251341226314233122222326324213241102322231222423303322/143113234/242420/203436322441442220/222531322341.232635215120211052222521222534412121123/0
@chr4_178075937_1_0_1_0_0_2:0:0_0:0:0_16fc/1
AAACAGCTACCAAATTACACAATATGCGGGCCCCTAAAGCAAGTCTCATCAAATTTCAAAAACAAAATTACAGACCATATTTTTTGACCAAGGCATTATTAAACTAGATATCAAGACTAGAAAAATTATCGAAATTTTTCCAAATATTTT
+
4/4236541232355023/22415122223045224242322223341423424222643113123311325302233313223/222431232373/3134432412261241133421423422622223/6910/253963932222
@chr4_177180292_1_1_0_0_0_3:1:0_0:0:0_16fd/1
TGTCTTACTTCCATATTGACCTGAGATCTAGAATCATGAATTTGGAAAAGGAAAAAGTGCTAATTCTTTAGAGCTCAAATACACAGGTCGCAGATCTGTTGCATCCAGGAAAGAATAAATACTTCATTGTAACTCCAAGATCTAAAGGAA
+
3020425416.203422532232222243055044422422220222227214232222330512264473122112211223622221322122014124/424432227213442222122216625424623131134025344122
@chr4_75397089_1_1_0_0_0_5:0:0_0:0:0_16fe/1
TTCAGTACCTTCTTCTACCCTGTGAGAGCTCTCCTCCTTCTCTTTTAGCTGCTATTCTTATAGACCCAGACATTCAGGACCAGGGGCTGAGCTCTCCTCCAGTGCGGGCGTCTTTTTCTGGATGATGCCTCAGGCTCTAACTCAGTCATT
+
226433.23122222823322424232241/5482232223224135424442423422313122222224223303344/11202252622035344223450426/023246223202211/62242232506222422313043222
@chr4_64979048_1_1_0_0_0_1:0:0_0:0:0_16ff/1
TTAATTTAAAAATTGCTCAAAGATTAATCCAGTTGTGAATGGCTAACCACACTTTTAAATAGCTATGCCACATTAAATGCATTTCATTGCAGAGTACAAAAAAAAACCAGAGTGCATATTTGAAATGTAAAACTCTTAATTTACCTAGAC
+
44222361232223212220220112222132313213220151142224435032104222262241401243132232224622425232222213/421235321022272222/52420432554305415222423141202144
@chr4_38487876_1_1_0_0_0_0:0:0_0:0:0_1700/1
CTCATGACATACTTGAAGACTCCAGCAGCAGGAGCAATACTGATCCTATCGTATTACAGGAGCAATACGATAGCTCTCCTTTGCCTCACTCCTTTTCCTCTCTCTCTCCCCTTTCTTCTGGAAACAGACCCCAACCTTCTAGCCATAGCT
+
21531313322122223223223122324621342223322222/2132433033132204232224443332323422234122324320334234230143234440561422204342502,4333573402220333344124222
@chr4_46807201_1_1_0_0_0_1:0:0_0:0:0_1701/1
CAGCCCTCACAGCCCTGGCTGGCTCTCGGCACCTCCTCGGCCTTGATGCCCACTCTGGCCCCACTTGAGGAGTCCTTCAGCCTGCAGCTGCACTGTAGGAGCCCCTTTCTGAGCTGGCCAAGGCCAGAGCCGGCTCCCTCAGCCTGCGAG
+
330303251211281140312123540/542/02123524262316224332232222/24220273240/2324322323222223223227/22233231425252412252413/43641132022214522225234234234122
@chr4_115877727_1_1_0_0_0_3:0:0_0:0:0_1702/1
ATAGGGAACATAGTCACTCTTGGACAATAGTGGTTTTAGCATGGCCATCTTTGACTGTCTTGCCTGATGTTTTTGTTAAGCTGTCTGCCTCTCGAATAGAGCTTAGTCAGAAGTGAGCCTATACTAATTATCAGCAGTATACTTGATTGC
+
34232635030404165221324334.31532113225-12223416142441232414112323332312334013204210/61423442204.03254242263236203275225202233072552522224122222.410242
@chr4_82447140_1_1_0_0_0_6:1:0_0:0:0_1703/1
TCACATTTGGTGCAAAGAGATTATTTTTACTATTTTAGCAAATCACGATTTCTAAAGCTAAGCATTTTAAAGTTCCATTATATTAAGAATTTCCTGGATACCTGCTTGCTGGAAATGACTCTCCCTCTCTTCTACCCATACTCAGCTGTT
+
706331526/635130122242221.3232.4313224222476220241521203641272-241212022/2214152214152150222234342422215225322124101221222423224541342324113550.014222
@chr4_169585341_1_1_0_0_0_1:0:0_0:0:0_1704/1
TTAAGGTATATTTCAAGCACTTTATAGCACTTACTGATTATTTTCTTTAGCCTTTAACTCATCATCACTCAGTTTATAATCAGTCTTAATTTATTTTTTTAAAGTACAAATTCCATGGAAGAAACAGTACAGAAAAGCATTCTGCAACAT
+
12115102043472./312132367.41032232310023225320634473222313243150222623301222113220744435//2122123.21241571231221421232823241223840223230424242563/4323
@chr4_83433563_1_0_1_0_0_3:0:0_0:0:0_1705/1
TTGCTTTATTACTGTAGGGTGGTAGAGCACCAAAATCCACTCTGTCTCCTTCCATTATAATTCGGTAGGCGGCTGCTCGCCTACCATATACTTCGCAGCCTCCTTTGTAATAAGTGTGGCCCTGTGATTAAGTTCTCTCCAATGGAAAAT
+
226201222331241323322362442416/24201200126/22334462511232524133124/422602522141333224/222210253420//42222323332345032222214322310220224512242243323272
@chr4_56154287_1_1_0_0_0_2:0:0_0:0:0_1706/1
CTGACCCAGATTTCTCAGGTAATAGTGAGCAGCACCAGCCCTCATAGGCAGCCAGGCAAGGCCTAAGCTAAAGTCTTATCCCAGCTTGATCTTAGCATCAAGTTACTTTCTTCTTCTGAATCAAAACATTCATATTCCCACATATTTTCT
+
4224372232215232522102/4103221224221541000322/4215.2325152824222336362444/202.2/433224721233435402423513303422/402122312312124201122/2522241/225303412
@chr4_190455186_1_0_1_0_0_6:0:0_0:0:0_1707/1
TTCCCTGGTTCATACTGTTTTCTTGTTTTTTTTGTTGTTGTTGTTTTTTGTTTTTTTGTCTTGTTTTGTTTTGTTTTATTGTTATTGTTGTTCATATACCCCAGTAATTGTTTAAGAATATGTAATTCATCTTGAAGCACCGTTTTACAG
+
121321152.523123313125220102621/225226431333242332764222362241124443223622262352421122122064312522322022152003612221223323532435434210322434/236113343
@chr4_44094929_1_0_1_0_0_3:0:0_0:0:0_1708/1
CATTTTTAGTAGAGGCTGGGTTTTGGCATGTTGGCCAGGCTGGTCACGAACTCCTGACCTCATGATTTATCCACCTCCGTCTCCCAAAGTGCTGGGATTACACACTTGAGCCACCGCGCCCAGTCTCTATTATTTTTTTCTTTAAGAGAG
+
22.02424126222123232232223232135310361242564432132442/2124632353344312342363422523533220335052223224430224022112323253444611223224313126/1223255110222
@chr4_11742484_1_0_1_0_0_2:0:0_0:0:0_1709/1
AGTACCTGGCACTTATTGGTGCGCAGACAATGTTTACTGCATGATTAGAAGGTTTAACTGGAAAAACCTACTAACCGCTGGTATGAGTGGTCCACCATGTACAAGATAATGTGCTGAGTCAACTTCAGTAGTTTATAAATGCTTAACCAT
+
30211422332241122111246351222483223342253223434011/4532/44322442240224428211743122325533641361560/1224230323223336221233313186522232422333243103,02232
@chr4_20464364_1_0_1_0_0_2:0:0_0:0:0_170a/1
CACTCTATTACCTAGTGATATAATTACAAACTCCTCCATCCTACTGACACAGTAGTTCTGACTCATTTTGCTCATTCCACACAGGTCATAGAACAGTACACTCCTAGAAATGTCTCACATCGACTACAATGATCTTTGGGGAATTTATCA
+
322322272442212221122222032132123621202242742221122106/252245/2432016432213333330622135222102352342/202224252412224332230203452400524354225212322.22.2
@chr4_190095606_1_1_0_0_0_2:0:0_0:0:0_170b/1
CGGGAGGTGGAGCTTGCAGTGAGCCGAGATCGCCCAACTGCACTCCAGCCTGGGCGACTTAGCCAGACGCCGTCACAAAAAAAAAAAAAAGGCAATTTTGTTGCTTTATGATGTCATTTTTAAGGGAAATATTTTGGTCTTCATTAAAAT
+
32322227212303222301243235322224.356233243121533354/242423216424211252213241404165323236552265231121432132202352333.5404340123234123612441322625/33224
@chr4_29932089_1_0_1_0_0_3:1:0_0:0:0_170c/1
GCAGCCTCTGCTGGTGACACCCAGGCCAACAGGGTCTGAAGTGGACGTCCAGGAAACTCCAACAGACCCGCAGCAGAGGGACCTGACTGATAGAAGGAAAACTAACAAGTAGAAAGAAATAACATCAACATCAACAAAAAGAACGTCAAA
+
20241153123422713211//2431533202250222422256400441222361220132295132/2340424022.322441326265215235363022121637140372213/61222222132222223/2255152/4./2
@chr4_95648342_1_0_1_0_0_1:0:0_0:0:0_170d/1
GACCCTTCTCAACGTGGCCTTCACTTCCCTTTCCAACTGTTTTCTAACATCTCTGGCTCTATAGCCTACGTCCCAGACAACACAAACTTAATGTCATTGCCCATACATCGTGCTGATTCAGACAGGAGACAGGGCTATACTGGGTAGAAG
+
1401/42/412222204031/3251122202324242233242202232151510242322422234252400113556222532312133202152351322233326452243235322223.2322533/22124220142522422
@chr4_171831657_1_0_1_0_0_1:0:0_0:0:0_170e/1
TGAACATGCAATATTTGACTTTCTGCTTCTGAGTTATTTTACTTAAGGTGTGGTCTCCAGTTCAATTCATGTTGCTGTAAAACACATGAATTCATTCTTTTTTGGGTAAATAGTATTCCATTTCATAAAGAAAGTGTGGTATATACACTT
+
3124631223223242352642112/33251332222322222223520144.21432232145062332/2263223131/174443141242/252251321222002225122232305364122215232303312133/314532
@chr4_155331761_1_1_0_0_0_2:0:0_0:0:0_170f/1
CAATGTCTGTATCTCTTCTAAGACTTAAGAAACTTCTGGGAATTATTTCATTAAATAAGCTTCTGTCCCTATCTTTTTCTCTTCTCTTTCTGCAACTCTAATAATGTGAATGTCTGTTTGCTTATTGGTGTCCGATGAGTCCCATAGGCT
+
03242422313112/24303374422402263//01210232344660624222122/344624531212233232533213222223222/22322542362245512.2322242541222611322224204427321168232403
@chr4_93429267_1_1_0_0_0_5:0:0_0:0:0_1710/1
AATATGTGTTAATTGAATCAATAAATGGAATGCAATAAGTGCTATAATGAAAGTACTTTATACAACAACTGTTTCTGAATTCCTACTATGTACCGGACACTTTTTCGAAAACTGTGTTTCCAAAATGAATGAGATATAAATACTGTTCCT
+
/021052432/1355130120142221421210/30121423442422420232115253022232214223/44243322431213245232322312223232/42333252252222221322513142226212494222206624
@chr4_112040527_1_1_0_0_0_1:0:0_0:0:0_1711/1
TTCTGGTTCTAGATCCTTGAGGAATCACCACATTGTCTTCCACAATGGTTGAATTAATTTACACTCCCACCAACGGTGTAAAAGCGTTCCTATTTCTCCACATCCTCTCCAGCATCTGTTGTTTCCTGACTTTTTAATGATCACCATTCT
+
222225233232365122/440240422842146214230222323416.42422322223342073252.2642206412142322322113214112333232255222/61224/072123454404/2240152542153211233
@chr4_175576746_1_1_0_0_0_1:0:0_0:0:0_1712/1
ATCCCTGAAAGATAATTTCACATGATCCACTTGCTTTTATTTGATTATCTTAACTGTAAATTTTTCATTGCATGGAAATTACATAATTAGATATAGTGTTTGCAATATATATTTCTAGATACAAGTAGGTATTAGACTATACAGCAGACT
+
53212//55624123123242/12276142535420073122422232442322223232221.3123224302251122513412213321255232314/5541/31133030215/2374442136252224222360211420221
@chr4_173866363_1_0_1_0_0_4:0:0_0:0:0_1713/1
ATACAAATTAAACTATAGTGAAAAAAAGTACATCAGTGGTTGTCTGGGGACATAGAAATGCCACAGAAAGGAGATCAGGAAAGGGATTTCAAAGAGGCGTAAGGAAACCTTTGCAGGTGATGGACATGTTCCTTATCTTGATAGGGTTGA
+
35275252294.325/202450371.261051035242224133/4.24232422/442202353121225/23224443332312/014222//3225/22422212442521233/36333051.032.2722243211222/433.5
@chr4_66400503_1_0_1_0_0_1:0:0_0:0:0_1714/1
TGAGAGAAACACTGCATCAAATACAACAAAACATGCTTAAATGGATATATTATGTTCACTGAAAAGTGGCCATTATGTGAAACAACCTGCAGATAAACATTTTTATTTTTGTAAAAGAAAGTGTGTCCGTAGTTCTGGTTTATCTTTCAG
+
21453333122322524724233232123624322766232005233334222202252./044222135122321222210241034223/11/3343534242441041323582123222143524252203422422217622254
@chr4_75687648_1_0_1_0_0_1:1:0_0:0:0_1715/1
GCACTCAGAACAGTCCTTGGCACATAGTAGGAGATAAATAGATGATGGATGCTATCATTTTATTAAAAGTGTACTTGTTGATGATGATGCTAGACGCCAAAGGAATAAAGTATAATAAAATAAATCACCAAATAAAGGAAGGAAAGGAGG
+
322242213224312233411023/4.24242527142/22252220232013364.6144242313530233237215044223221621013213.15212022102214150232064442431011232213261132/24.4420
@chr4_109158306_1_1_0_0_0_3:0:0_0:0:0_1716/1
CAAATCACATAACTGAAGAAGTCTCACTACTTTATAGTTTCTATTTGTTGTTACCCTTTTATTTATTTATTCATTGAGTTAATACTGAGCATCTAAAATACACCAGGCACTAACATTTCAAGAAACAATACAGAAGGACCTCGGAGTTCC
+
2/332433232042222145112.2126444660244262514321222123521241230433240213541202005/121225403341622122456522322342332322252212251/623330622220323245120425
@chr4_114770086_1_0_1_0_0_3:0:0_0:0:0_1717/1
AGAAAGTTCTTCCCCAGCTGCACTGTTTCACGTAGCAGCACTTGCAACACTCCTTTTTAACCTGCTATATTATTTTTCTCCTCAGCTCTTAGCACTACCTGTCAAGTGTTCTAAACTTATTTATTAGATTCTTGTCTGTCTGTCTCCTAT
+
2016053223232223422522142/23522542-612243522243252223514524210334216328212202433534452242222131222323330252312123422.33221342112343323602223223322321/
@chr4_67807475_1_1_0_0_0_1:0:0_0:0:0_1718/1
TTTTTTGTTTCTCTCACACCAGCTTATACTGGCTTATATTTCTAGTTCCAGTGGCCTTCTTGCTGTCCTTTGACCTAGGCAAACACAAATCTTTCCTCTGGATTTTTAAACAATGTTTCTTCCTCTTTGAGCATCTGTACCCATTTTCAG
+
24474322221231220/20123322212623/13.221222310323301255312302/31224435632212222324322234230621421342434/21482443411451221422212033560245141301242407202
@chr4_135355922_1_1_0_0_0_6:0:0_0:0:0_1719/1
ATTACTCTGATAAAAAGTGATATTGAATATTTTCTCATATGTTTGCTGGCCACTTTTATGTCTTCTATTGAAAAACGTCTGTTCTCGTCTTTTGCTCACTTTACAATCGAATTATTTGTTGTTGTTGAGTTCCTCGAAGATTCTGGGTAT
+
5212143552632322203/0435221210217661222500422202452022216362031/242.32221111242222425524353422122412221530202242223402132124,332223/142223223242022422
@rand_0_0_0_0_1_1_0:0:0_0:0:0_e08/1
ATGGTCTCCGTGTAATTCGCTTGTCCATTGACCCTGGCCAGTAGAACACACAATATCCAGCTCTGCCAGCGAGATTATCCCCACTGACCCGGTTGAGGTCCCAGGGCTTAGCTAGCTGTATCTGATATCTTAGTCGATCCGGGGACGGTC
+
53132142/323233542/120222243327450322242124515526142332214634514442/341052213522/635/222544242200.4757352325221134252524121353232134413226232735452024
@chr4_119875415_1_1_0_0_0_1:0:0_0:0:0_171b/1
TGTATTACCATTTGTGTGCAGTTTGGAAGCAGGCTCTAGGACTTTTCCCATGCGTAATCTTTCTGGAGTTACTGGAAAAAAAAGAAAGAGCGAGAAAAAAAAGAGAAAGCACTCTTAAAAAATGAAGATATTGAAGGCACATTTGGAGGC
+
203232422453212221222224142311220302123202511422353143122235.344251422.2142511326232324211322222202442222331125/32435323210724533254212412342225212500
@chr4_72888203_1_0_1_0_0_2:0:0_0:0:0_171c/1
CCTCTCTGGCACTCTCCAATTCTATATATCAGCTGCTTACTCAGTATCACTATCTGTCTCTCCTGAATTCACCTTTAATTCAACCTGTCTAAAACTGAATAAGCGTCTTCTCCAGGGTGTATGTCTTCCTCTTCACTTTCTTTTTTATGT
+
3234355410234320132122322233425326562122022383225232144322101213210321532244202437224031025222433222322102204630552/4/342522122624223471/2412241213544
@chr4_155979981_1_1_0_0_0_2:0:0_0:0:0_171d/1
TTCCTTTACTTCCTAATAAACTTGCTTTCACTTTACTCTATAGCCTCACCTAGAATTCTTTCTTGCATGAGGTCCAGGAACTCTCTCTTGGGCTCTAGATTGGGGCCGCTTTGTGGTAACAAGCTTAGATGCTCAATTTCATCTTCAGAA
+
1615351/3422252172032/152324252332435263.232223323/14431013114262215262202012523342304322030243332256232121225552213324113/23323324220344663/303/32235
@chr4_111301548_1_1_0_0_0_2:0:0_0:0:0_171e/1
TCTGCCTTCCCGAATTGTCCGAGTTTTTGTGCTCATTCTTTCTCATCTTTGTGGGCTGATATTCCTTCAATCTTTAAAGTTGCTGTCCTTTAGATGGGTTGGGTTTTTTTTCCTTTTATTGTATTTGCGTGTTTGACTATGATATAAGAT
+
4102232312420223220342122-22422232513223343515322232103502221212220222012262323244236231203/2214112333011252242142252220/32413/3346422.226224222023320
@chr4_41141068_1_1_0_0_0_3:0:0_0:0:0_171f/1
CTTTTGATAAGAGATTTTGTTGACTTTCTAGTTCAATATTAAGAGCTCTTATGTTGACTTGCAGATCAATATTACGAGCTCTGATACGTGAACATGGGACATGTTTCGATTTCTTTCAGTTTTCTTTAATATCTTTCAACAGTGTTATAT
+
52321254511225332245132/124422023012202.32403042/0012141054224212642.422544220133322123.2/.2553524523123151243742132245522322122213441232243422003/221
@chr4_52863138_1_0_1_0_0_1:0:0_0:0:0_1720/1
AGCTGATGACATTAAGACTTCTCTCTGATCTTCATGAATTTCCTCTAAACCTGGTAGGCATGGCCATGTTCCTACTTGAATGGCAGTCCTGAATAGAACAGAATCTATGACTCATTTTTTTCATGGACTTTTTCTTTTTCTACATATGAG
+
10612331342325035157412314232220332/33345243211222422152563322243233625202352121325/32703435311222522224423131042322112251141423234422222221230232/232
@chr4_96090312_1_0_1_0_0_1:0:0_0:0:0_1721/1
AGCTGTTATTCACCTGGACGGCCACAGACTCCCTGTGCATTTTTGTCCTTCATTTCCCCTTCCAGCATGGTGGTTAATACTGCCCTTCTGCTGCTAAGGACACCACCGTTTCATGTCTTCCCATTTCTTCCAAGACAGCTGCCAGCATGC
+
3232-2322122326121444242143/51432222442722622/222046/3204334222254235536430416342240172/23212445324222/1232312433/63026482425243/2221436032222320442/4
@chr4_114932529_1_1_0_0_0_2:0:0_0:0:0_1722/1
GACTAACAGTGGATCGCATTGCAGAAACCCTACAAGCCAGAAGACAGTGGGAGCCAATTTTCAACATTTTTAAAGAAAAGAATTTTCAACCCAGAATTTCATATCCAGCCAAACTAAGCTTCATAAGCGGAGGAGAAATAAAATCGTTTA
+
622242124221255352111342040/233424442023324442222423412326452222/635231023/221344322351315202221.24212133242342432132402114014412322442051522421225244
@chr4_85126054_1_1_0_0_0_4:0:0_0:0:0_1723/1
CATTATGTAATCCCCTTCTTTGTCTTTTTTGATCTTTGTTGGTTTAAAGTCTGTTTTATCGGAGACTAGTATTGCAACCCCTGCTTTTTTTTTTTTTTTTTTTTTTTGCTTACCATTTGATTGGTAAATAATCCGCCATCCCTTTGTTTT
+
543323323242233211232152253434122342420222223312220124.2232435221020322202453360512223225.02222123153.3543415233232233522220227426003322322421/222524.
@chr4_100702123_1_1_0_0_0_1:0:0_0:0:0_1724/1
GGTCGAGATTAAATATGTGAGATCTTAACAGATCTGGTTCAGACACCAATTCTGTTGACCGTACTTTTTGATTTATCTGCAAAGAACAGGTGTTACCAGTGTAATAAAAGGTAGTACTAAAAGTTAGAAATATACAATTTCTTTAAAAAC
+
352342234424211420222201231126252/3131131328034401120022131242271012323213243322024/041523211246243122110352602221052232432324054425512422122421220424
@chr4_85532059_1_1_0_0_0_5:0:0_0:0:0_1725/1
CCACGTGCTTGGAACTGTGCCTCTGGAAAGTCTCCCAGCTCCGTCTTTGCTCTCTTAGTATTGTTCTTTTTCTCAAATGCTTCTTGTAGTTTGTAATTATATATAGTCATGTGTTGCTGAACAAGGGGGCATGTTCTGAGAAATGCATCG
+
31444422424021422420221/12404531343041231323013/222522113.42232.37230222222261542422422025522/2121221110422224322423343/10,222446824241333232722322124
@chr4_22756194_1_0_1_0_0_4:0:0_0:0:0_1726/1
AGAGCAGGTAAAGGAGAAATACATCTATTTCCCAAAGTAGTGCAGACCTGGCAGCCACCTGCCTGTGCCAATTTCAGATCACAGAGGCCCATTTAACTGGACAAAATGTGTTTAGCGCCTGTGTTTTTCTAAATGTGCATTACAAAAAAA
+
1521221364020225.330553142102354222211/2123163142314140623412221172321222235322032152222102/2011215822204132253/223421545242322/26524423224522122420/1
@chr4_107926811_1_0_1_0_0_2:0:0_0:0:0_1727/1
GAACTTGCAATTAAAGAGGTAGGGATAGTCTGAAAGATGTTTATCAGTAGGGAGTTAAAATGAGGAGATTTTTATTTTATTAGCATTTCATTTTTAGTTTCTGATAGATTCATATACTCACCATTAGATAAACTATATTATGACCATACA
+
24110252522202222255/2023/0641233/22133502202513313223424554243432242315/372220122276141234/2141332322222235323422313255433123023/222202132132542211.1
@rand_0_0_0_0_1_1_0:0:0_0:0:0_e09/1
ATACCTTTAATGGTTAGGTCTACCACCATAAAAGTTGCGGCAGGTTGAGCCGTGGCACTTCAAGGATCAAGCTTCCTCGTGCATTGCACTAACGGGGGATTGCAGGCCTGGAACGTCCCTCATAGTGAATTTTCCCAAAATCTCTCTAGA
+
52.6301532315222231/25.3461633211621243-502221322224/22612123232213123344221552-22/24310/3541233221/112121322/34.1324323062432233423222323324222263232
@chr4_175613286_1_1_0_0_0_5:0:0_0:0:0_1729/1
TGGGGTGCTGACCCCCCCACCTCCCTCGCGGATGGGTCGGCTGGCCTGGCGGGGCCTCACCCCCACCTCCCTCCCGGACGGGGTGGCTGCTGGGTGGAGACGCTCCTCACTTCCCAGACCGAGTGGCTGCTGGGCGGAGGGGCTCCTCAC
+
422222424322220392232220122533213613421331044423222243403030221365352254232222222212322631241205426124115312444143343461220442024234284532/3212/311252
@chr4_62679530_1_1_0_0_0_4:0:0_0:0:0_172a/1
TATGTGCAACCATCATTGCTTTCATCAAAGAATGAGCAGAGTTACTTTTTCTTCATATAAAGAAAATCTCACCTTTAACAGAGGGTCTTTCTGGCTCAGAGTCAAGGTGAATTGGCGGAGAAATGTAGGAAACTTGTCCATGATGTGCCT
+
00324/1402323.34340025/23164423324252221225242-2243032520232223326221612246121114312524342135223612422362022424423262035243121222022254133223522012323
@rand_0_0_0_0_1_1_0:0:0_0:0:0_e0a/1
TTCCGACGATAATGGAGGTTATCACAGTCCCTTATTTGCCCGAAGGCTAGTTGGTTCCCGCGATCACGGGGTCTCGCGGCGTGTGTCTCCACCGATGAACGAGCAATTTACAGCCGTAGCAGTACTTAAGTTTGGACGAAATTAACAAAA
+
42444623714432572225222214126/2/4032234325122213-2235217.03214222113322425602302/244222442332142/422205323722122230/4233542525334224224306053252335023
@chr4_4099952_1_1_0_0_0_1:0:0_0:0:0_172c/1
AAAAAAGAAAAAGTCAGGACAAGAGGAGGAGGGAAGAGAAGGGAGCTGTGGGGCAGCAGCCCGGACCTTAAAGGCACAGAAGAAGAAGCTAGGATTTCCAATTCCAAAGGACATGAAGACAAAGACCTTTATTTAACCCGCTCCAGGTGA
+
3411222254423052122131221534225312271423221122.22223222424132041205222442224322252213-2333223343622341252041432222206223324326243221.31334233252233021
@chr4_34253037_1_1_0_0_0_2:0:0_0:0:0_172d/1
CAGAGATAGATAAATATGGAATTAGTAGATCTGAAACTTACGTGCAGAGGCATTCAATAATCTGCACACACCCTTGCAATGAGTTTTGTTTCGTTAATAGTAGGTGCTACTAGAATCTCTGTGTCTTTTGAGGGAACTCTATGGGCTCTA
+
/4532213620324-1244224224444/233522254342215251232353523223212222104414202223133235525245012021213243124240132/2212245226053221//212217224123561222233
@chr4_151885833_1_1_0_0_0_6:0:0_0:0:0_172e/1
TTTTAGTATTTAATGATCATTCTTGGGTGTTTCTCAAAGAGGGGGATTTTGCAGGGTCATAGGACAATACTGGAGGGAAGGTCAGCAGATAAACATGTGAGCAAAGGGCTCTGGTTTTCCTAGGCAGAGGGCCCTGCCGCCTTCTGCAGT
+
123413233234016374202/4222231225122243/033142245305532223441162335215133326423432214442401223431242/22210253242/612232202235414/423212.222141127224511
@chr4_68776967_1_1_0_0_0_5:0:0_0:0:0_172f/1
GTCTACACTCAAGTGACTTACTACCGAAACTGCATTGCTTCAAAACCAGGCATCTAATTCACGATAAAAGTTAAACAAAGAAAGCTGTATGCAGGTCATATATGCATGAGAATTCAACTATTTCGTGGGTGTAGTACAACAAAGTGATAT
+
-/22261023212/522251222350230234234202/11/242231322224222334-110103/32042-003222222253522211140513232225263222/023122215053421321342022601342332301341
@chr4_32126829_1_1_0_0_0_4:0:0_0:0:0_1730/1
ATAGCGACTCATTGACAAATCCAATGTTTAGATGTTATGTCTTACACTCCTAAATTAAAATTAAAGCAGCAGTTAACCTTTTTTAGATATTTTGGAGTGTCTAATAAATTCTTGAGGAATAAGATGTGTTTGGGGAATATAATAGTGAAG
+
0233300423613463632132241452231123323313420423332145716234753031442222245225253330322262220221429333365134332234/3332223212032523230125201363231232364
@chr4_26212542_1_0_1_0_0_4:0:0_0:0:0_1731/1
CCACTTGGTTTCGTATTGTGATTTATTTTTCTCCTTAAGTAGTCCATAAGCTTCTTATAAGCAGAAGCAAAGTAATTTCATTTTTCCCACAGAGCCCCTGTGCTGTGCAGAGCCGAGGTGTATAGACTCCCATAACTTTCAAAGCTAGAA
+
5002334422252051422322111240125213225222335324522325022/2/0342253421522212216032432324335124222703342133232632251314262364212223021642012/052222132023
@chr4_72540762_1_0_1_0_0_4:0:0_0:0:0_1732/1
ATGGGAGTTATTGTTTAATGAGTATAGAGTTTCAGTGTGGGATAGTGAAAATTTCTAGAGATGGATGGTGGTGATGGTTGCATAACCATGTGAATGTACTTAATGTCAATAATTGTACACATGAAAATGGTTAAAATGGGACAAAACATT
+
2323222445124222423212011/33.203222413220362351203262.2311214221/142./41/24032524222043211322323642232202242322082021033233342353741332242148336233324
@chr4_103068341_1_0_1_0_0_1:0:0_0:0:0_1733/1
ATTCTGTCTGGTAAAGACAGAAGATAACAAGATACATAAGTAAAAGACATAGTATTCTAGACTGTAATAATTTCTAACAAAACAAAATAAAACAGAGAAATGGATAAAGAGTGTGTAGGTTGATCTTGATACCATTTTACCCCAGCTGTA
+
7213211.0331212231011045.24464222213273465552234232225352234114/71610340320115343012224/3242/332242322242622/1422/4265352312222211/226343314/426312424
@chr4_182500814_1_0_1_0_0_2:0:0_0:0:0_1734/1
CGGCATCTTTTTTCAGAAATGCACACATGGCCAGAATAATGGTAGCCTTCAAATTTAAGAAGTGTTTGAGGCTGAGGGGAATTCCTAAGCCAGAATTTCTGAGTAGCTTTTTCCTATAGACCACCTCCAGGAAGAAGAGACTAGGTTCAT
+
23422332112/4443364224022/0542332223222362511012224312335123355203220212202324252441521/033332312523121423/2522243.332220/2426312421314712422171152232
@chr4_103749855_1_0_1_0_0_3:0:0_0:0:0_1735/1
GAGTTTAGAGTCAGAAAAACAATACAATACTTCCTGAAATATCCAATTTGGGAGGTGGGATTTACCTCAGTAGGATTGGCCTGTTTTAGTCAAGGGTTTAAAGTATGGAGACGGCAGATATGCTCTCTAGTGTATCCTTCAGGCAAAGGA
+
242320243222326123220321722132/5242221528222542225224225/32522432/15222/4/4212432542302435/2024244423122/431462223453505252/44553225230141226325122313
@chr4_93452958_1_1_0_0_0_7:0:0_0:0:0_1736/1
TATCTTGGAAAGATATTTGCTAGTAGGGCCTGCGTAAATGAGCTGCTCTAAACATAAGTTGAATTAGTCTTTTGGTAAATTTCACCATGCTCTCATTAATATCCCACTACATTTCTGACATCTATTTTATTTCCCTACTGAAAGATAAGG
+
3,223/-2//1/215424222535224222.23422146421221252742326213/2422242323241222273343342-2-343221116125425222232244.40251333423232322223240333213223.132221
@chr4_188086871_1_0_1_0_0_3:0:0_0:0:0_1737/1
ACAACTCCGCAACGACAACAACAACAAAACAACCTGATTTAAAAAATCGGCAAAGTTCGTGAATAGACATTTCTCTAAAGAAGATACACACATGGCCAATAAGCACATTAAAAAGATGCTCAGCGTCACTAATCATTAGAAACATGCAGA
+
42220323222174/6.2222245231432331225643623521.3232035314331231102.202242312164153343524430/3714/41445115-321554432122132223423403122343242.//322022/51
@chr4_69755257_1_0_1_0_0_2:1:0_0:0:0_1738/1
CAAGAAGAATATAATGCTGAGGATGGAAGAAAATACTTAAGAAAGAAAGGTAAATGATGATATTAGTTTTACTGACTGAGCTTTAAAAGAAGATGTTAAATATTTAAAAGAATATTCTAAAAAGGAGTGCTTAGAAAGTACAATAATTAC
+
213133202333.203430403003205/54263245174121314252341210533232/2042415236322332204223223026332022312/13223245223512-22231421223213021125440441033313324
@chr4_113001961_1_0_1_0_0_2:0:0_0:0:0_1739/1
GCTCTGGTATGCATGTGGGTGTCCCTTAAAATTCCTATGTTGGAAATTAACCCACAGTGTGATAATACAGCCTGTAGGAGGTGATTAGGAGGTACAGTCTTTAGGAGGTGACTAAGTCATGAGGGCTTTGCCCTCATGAATAGAATTAGT
+
2424031212235201052356222343223224422432413312223261313240443353252222211243203113.232344342332223222241225334.434002232021123426263113230323034221.37
@chr4_149981682_1_0_1_0_0_2:0:0_0:0:0_173a/1
TTTGCCCACACACCAATGTTAAGATGTTTTTTCTATGTTATCTTCTAGTAGTTTTATAGTTTCAGATTTAACATTTAAGTCTCTAATGATTTTGACCCAGTTTTTATAGATGGTGCAATGTGAGGATCTGATTTTACTCTTCTATACATG
+
/22111043/2633233213253242225246/31.2222102220242314722224225211114223/02.43222523225242229422-22.3315233011423222433122/1222232813323033231201320423.
@chr4_24694578_1_0_1_0_0_6:0:0_0:0:0_173b/1
CATAGTTAGTGGAATAAAATGAGGTTGACTATACTAAAAAATTTGAACTGGGTACCAGACTTTAGTTGGACTACACAGACTTCATTTGGACTACAGTCCCTACGGTTGGTGTATTAGTTAAGCTAATGGGAGTCACTGTATCAGATACAC
+
2232122332323225462052621223232422333105231125222-223221222726422252405222123254120224-5557312422136042324222221233225114/2224.323325131022105/2312222
@chr4_72139344_1_0_1_0_0_0:0:0_0:0:0_173c/1
TAAAGCCGACTTGCTCCTTAAACTGAATATTAGACTGAGGATTCTAGAATTCTTTTTTTTTTTTTTTTACAAAACAAAAAATTGGCATAAAGTTTTGAAAGCATAGATAAGTAGTTGAGAAGTAGCTCTGAGAAGCATATGTGTCAAGCG
+
5222014.3211331223224/32232352/21321242423143211220226402053434212224223/2422121214025/233255221104/4342221220.212222242512454404524032406423232523/24
@chr4_108704501_1_1_0_0_0_5:0:0_0:0:0_173d/1
ACATGGTCCTCATGGAAGCTGTATGCTGTTACTTTATACAAATAATAAAATGATATTTATATACACTAAATCTATAATCTAAACATTGAGTTCTACTGAATTTTTCCCAAATTAGTAGCATTTGTGAGAAAAGGTAGACAATTTCTAGAA
+
15533314331310223155312222212024222212420141323225521234522423223642/33123112233212302246502332223102061422215204222234319271364102/222232722222220163
@chr4_89344561_1_1_0_0_0_7:0:0_0:0:0_173e/1
AATCCAAGGTACTTTTAACACATTAAGCAATTTGCTCCTTAATTAATAAATACTAACTTGGCACATACTATTTTTGTCAAGCACAGGACAAATCTTTAGACTAAAATGGCCTGTCTTACACAAATGAATGTGGATCTATTCCCAAAAAAC
+
/2221400.62332314032/13/430511724321435232121125241311214142101002213140322122224225230325522254352452221321572423244113223323332512551352231422122420
@chr4_28862155_1_1_0_0_0_7:0:0_0:0:0_173f/1
AGACTGCTTTTGACTTCTTTAACCACACGGATCCTTCTATGACACAGTCACTGAAATTAAAGCAAATGATGGAAGAAGAATGGCAGCATATAGAACAATTTTAGAGAATTAGAACAGCAAAAAGACCAACAGAAAATATGGAGTATTTCT
+
4212463025446222-02/02222155351201223202223234212231250143022223.22332022266332022612241/012433/124215232/1154723243102323132.30013267131562232204/653
@chr4_95254753_1_0_1_0_0_3:0:0_0:0:0_1740/1
AAACTATATCCGAACCATCATGAACTTTAAGATTCCTTTCAACTCTGAAAATCTATGGAAATATTAAGAAAATACAGAAATTCCATTTTTAGTAACAATGAAAAGTTCAGGTAGAATAGGGAATGACGCACTCAGTGAACTTATATATCA
+
3645244232/36313232422320411304324142/34122432621212440252413204.2223420122143323253105216422545437260404240454156327044623.651011232233472125/2224231
@rand_0_0_0_0_1_1_0:0:0_0:0:0_e0b/1
ATAAGATAGAACGCACAGTAATAAAGAGGGTAGGGTTCCGTGGGAGCGTTGTTGCGGAGTCCGGTTTACGCCGTGTCAGACTATAGGAAGTGGTTTAGCAACCCGTCTTTTATGCTCGATGGGCTGTCTTGACGAACTGCCTGACAGAGT
+
234133273225521101222612232251111/52522234520231346122.7632143020.03255621121220335522233412.6322215221/202222512231432420222532//23324122244342301042
@chr4_99367843_1_1_0_0_0_1:0:0_0:0:0_1742/1
TGTGTTTCACAATCACGATAGGGTAACAAGAGGACAAGAAATAGGCGAGTGGGAAGCAAAGGAATTAATAGTTATTACTTTGGGATATGATGAATCTACATGGTCACTCTGCTGTGTTACTTCCTCTAACTTCTGCTGGGTACTAGGGGA
+
22122572221233221233651243/.138043341362234342222446324223102244442/3./522/132/2042312234125612203024252232313542533441412442213313/622776404240114222
@rand_0_0_0_0_1_1_0:0:0_0:0:0_e0c/1
GAGTTGTTGAGACTGTTAAAGGCATCTAACCCGAGCACTCTCGCTACCTGTAATCCGCACTAAGTCATTTAGCAAAAATTAGACGCATAACGAGCCTTCTAACACTACTTGCCCGGATCTATCGGAAAGAGTGCGTATTTTGACACCCGT
+
22221223441333435235312257223.2332612413222456542301222/23/21221323457234/4250221432852336232362/3/3.5272322354023233132522410/2102242236225323424204/
@chr4_153127772_1_0_1_0_0_9:0:0_0:0:0_1744/1
GGGTCAGCAATTTCAGCTCCCGCTGCCCCAGTTTCTGCATCTGGGCTTAGGGATTAGGGGCAGGGGATGAGGAAGTGATGGCTACATTAGCAAAGTGCTTTCTACCATCTCTTTACTCCATTAGGCTCTTTCTTCCGTTCCTCCTCAATG
+
72223432203223/4252422423223244432250322264052233624024/65233223321421322442303122/5351364425212234280242244424244513312202432221212332645221003232272
@chr4_188141649_1_0_1_0_0_2:0:0_0:0:0_1745/1
TATGGCACTTGTCACTGGCTCCTCCTTTGGGAATTAAGGTACCTTACTCAAGTATCAAAAATTTTACAGCCCTTTCTCTCTATCTTCTGTAGACTTATTATCCCTCTATTACGAGAGACATAATTAATTTCTCTTAGAAACTCTCAGTAC
+
2144513322415432217424520322230500514.221142342326222122425203232344031325/432323222331142/222311423233563312242323012410222425320323444232/2434330232
@chr4_125010608_1_0_1_0_0_5:0:0_0:0:0_1746/1
AAACCCAAATGGACTTTTTTTTGAAGGTAAGGGAAGAATGAAATGTCAAAAGAGTGAAATGAATATTAGGAAACCAAACCGTCAGCATGTCAAAATACTTTCCCTACACAGTCAACTCTCGTTTTTACCTCCTAGTCTTGAATTTGCTAG
+
233322331133311235425512240222422303/131012/131524432621202404224232507221222222421221434622023462031.22.343541134212220452113643353352243334324422212
@chr4_8540058_1_0_1_0_0_0:0:0_0:0:0_1747/1
GGTCTGATCCGAGGGCAGTGGGAAGCCACCTGAAGTTCTTGAGTGAGGAAGTTGAGATCCAGAAACAACCTTAGTCCCTTGGGCCCATCAGAGTTCTTCACTTACAAGTAACGGAAGCTGACCCTGGCCGACTGGAGCCAACGAAGAAGG
+
342232225/2247233632553-2422231222062222230013225225402471225527252342144325025/422403/003812332332121512323223222423252232220133121702410024145231223
@chr4_1095660_1_0_1_0_0_0:0:0_0:0:0_1748/1
TTGACTGAGGTATACACTCATAATGTGTGTACTTGGCCATGTGTTAGCTCACAGAAACTGTAACTAAAAACTTGCAAATACTTAAAAATGAATATACTTCTAGGTAACACATGGGTCACAGGAGAAACTGAGTAAAAATATCAAAATTCA
+
3343221/2363/0422222475343./130126342202241242202255244124/41411/43312/1002223222224224243221252532201141263202332102532213577143330454011301350064165
@chr4_154334857_1_0_1_0_0_3:0:0_0:0:0_1749/1
AAAAAATCCACTGTTCCTCCCATCCTCTCCAGTGCAGCCACTGTGAGCACACCGTCACGGTCCTGCCTCCCTCACTAGCTTCCTGATGAGTAGACATTTAGATTGCTTTTATTTTTTCTATTATGGCACTGGGATAAAGACCCTTGACCA
+
3062230234142324222222322342524121333252415301212223321210252322242332221612024422322242043022222221523153/3/22232/410233-.012112411222524331721443542
@chr4_103721285_1_0_1_0_0_3:0:0_0:0:0_174a/1
TCGCATTCACTTTGAGTGCCTGCTACGTGCCAGTCACCATATATAGTGGTGCTGTTATAAAATGTTAAGATATAAATGCTTGAAATGGTTCTGACCGATTTTTTTTTAAAAAAAGCAATAGTATAACAAAGACAACACTGTCACATATTT
+
0154330122112232712111522/6452623/3251152313424033231254013343563412.627245202445255232144342113314230272/1435520223/223322657216331231324242323224322
@chr4_148903556_1_0_1_0_0_1:0:0_0:0:0_174b/1
TGTTGCCCAGGCTGGAGTGCAGTGTTGCAATCACGGCTCACTGCAGCCTTGACCTCCTCCCAGGCTCAGACAACCCTCCCATGTCAGCTTCCTAAGACTGTAGCTGGGACTACAGGCATGTGCCATCACACCCAGCTAAATCTTTTTTTT
+
332243541310223121322221253124341244452012425211546003.20332053223331233233232332412252313524.2032402313246222.02122253314164104132031230222623/324526
@chr4_21264755_1_1_0_0_0_7:0:0_0:0:0_174c/1
TAATGTACCTTCCTCACAAAGCTGTTTTCTAGGATTTAATAAAATTTTGTGTCTCTACCTTTGTGCTGCCTGGCATATAGAGTATTCTCAAAGGAGAACGGCATATTACAACAAGGAGAATTATAGTATGGACCAATTACTCATGTCAGT
+
1324426-331353032201042321146252244245122323225111430114202324433225424/4/041142333410040202431132235252321245423152230122/125422012212123250222314222
@chr4_125093106_1_1_0_0_0_0:0:0_0:0:0_174d/1
AATGATAATTTAATGGGAATAGCATAGAATCTATAAATAACTTTGAGCAGTATGGCCATTTTCATGATATTGACTCTTCCTATCCATGAGCATGGAATGTTTTCCATTTGTTTGTGTCCTCTCTGATTTCCTTCAACAGTGGTTTTAGTT
+
24244522536123/4322432241223324112/34262112242167202342233022252/32223042123521212242200133623402632632224352212212421422123234333/237203213124130-222
@rand_0_0_0_0_1_1_0:0:0_0:0:0_e0d/1
CATCGAGGCGATGCGCGAAAGTGTTTGTCTTGCCTTGTATGGCGTACATGGACCACGGAGATGGGAAAACCCTATAAGCGTGCACGGCCTAGAGATCGGCAGCAGAGGGTATCAGGTCGGCAGAGCAAAGGTTAGTGGATGCCATTTCCC
+
241/2272122422.222124242232322201294252/4220641246032222231232.522213251413304002222110441524463014233421.54232/2613222411.22346322052423022221.2026/2
@chr4_31779475_1_1_0_0_0_2:0:0_0:0:0_174f/1
CTACAGAAGCAGAAGGATATCAGAAATATCATAGTTTGAAAATTCATCCTATTCATTCAAGGGCATTAAAAAAAAAACACTGTATTTTGGGCTGTAAATTACTATTATTTCTACCATCCTGTAGTTACACAAAAGCTCATCAGTATTTTA
+
233274536222213/2.2424402143212.2302321363041341532242312635213231532224.0223623232322201203225-332204242012102236102101222333422222112124/23322323222
@chr4_40724246_1_0_1_0_0_1:0:0_0:0:0_1750/1
TCCCCATGGTTCTACCAAAAGATAAGAGATCCCTTCTCTTATCATTCTACTTTCCCTGGATCTGATCTCCTCCCATGGCTACAATTACCATCCCCAGGTGGATGACTAGTGATGGTTCCAGGCCAAGTCTTTGCATCTAGTAGGCATATT
+
4041365022434210121222245/532312264012123154020612053.212251332212222312024324222451242321225252563234/4244522322623221-3023023220304-4252322252235222
@chr4_93885128_1_0_1_0_0_4:0:0_0:0:0_1751/1
GCAGTCATAATATCAAAGTAATATTGTTTTCTGAGCACCAGTTCGCAGCAGTGGCCTTAAAATATTCAGGAAACCATGCTGTAAACAGATGTCCAGTCATCCAAGCTTTGTTGTTCCATTAATAGGACACAGGGAGGATAGATTTTACAG
+
221523135232.222421063/120622223223252325444212834402322272/2-44353123230422510/32443102/53221333312322124524060532252253.52253102324222336242232/4242
@chr4_28788895_1_1_0_0_0_1:0:0_0:0:0_1752/1
ACAGCAATTGCCTCACTCTAAATTTTGCATTTTATGACAAAAGTAAACATTCTTTATTTAAGTTATGTTAGTTATATTTTCTATTACTTCAAGTTGGAAGCAATTCTATAGCATAGATAAAAATAAAGTGGACTTACAAGACAAATGTGG
+
540614211462201152332410211452221230152/2212222421247303303412212552232343224221/0043054212122533.252012220320252.34225222041112214232132312/212252564
@chr4_16828424_1_1_0_0_0_0:0:0_0:0:0_1753/1
CTAGTTTAGTATTTAATCAATCTCAAATTACCCGCCGAGTTGTTGCAGTTCAAATGTCAGTCTTGATGCCTCACTAAGCTCCTTCCATTTGCATTTAATATACCTTTTCAATTCTTTTTCTCCTTTATTTTCCTTTTTTTTTTGTTCTGC
+
425331435523/4323011522342323034022222222203/2/12233203.242053/425223532223134542312245221063434232244212501322631102252723422500422101522243224352943
@chr4_35494296_1_0_1_0_0_4:0:0_0:0:0_1754/1
TTCATAAGATATATCTTAACAATTATTTTCAGCTACAGTGTTCAGATGGAGAGATAGCAAGAGAAATCCAAAGAAACCAGAATCAAGAATATTGGGAGGCTGAGGTGGGAGAATCACTTGATCCTAGGAGGTCAAGGCTACAGGGAGTCA
+
22221253203023312226123244132521212124452231720420252180032225345452312431243404520332352142322033/25.202202312364442255122522540222232322212145300532
@rand_0_0_0_0_1_1_0:0:0_0:0:0_e0e/1
CTGGCTTATTGATGTGAAAAGGTTCTGTCTCGGCATGCAATGCGCTACATACGGCACGATTCTGTAACTCTCTTATAACATTCGACATCATTGCATAAACTGCCGCCGATTATAGGGATCTGCGCGCCTCCGGTTTAACATTTGCGACAT
+
123532222022022542313433222223422321/2311150322141220327/442222/122213431/5/52434032323254122335312742/2163423422243232/3242222:4234431231144230222/21
@chr4_107247977_1_1_0_0_0_3:0:0_0:0:0_1756/1
CTCATCTCTACAATAAATACAAAAAGTAGCTGGGGGTTGTGGTACATTTATGTGGTCCCAGCTACTCAGGAGGCTGAGGTGGGAGGACTGATCGAGGCTTGGAGATTGAGCCTGCAGTGTGAGTTGAGATAGTGCCACTGTGTTCCAGCC
+
30265143044412123323255243312312025135622222312212123022042212/054033022342223533.2222254542024222232552212240212342202224322122325533222122335/431216
@chr4_43281071_1_0_1_0_0_6:0:0_0:0:0_1757/1
GATACAGGAATCATTCGTAATTATTGTTTGCAGAGCTCATTTAATTTGTCCTTATACCCAAAAGCTAAAGCTTTGGGGGTCTAGGTGAGCACTGAGATACTCAGCAGACATCTATTTTCAGGTAGAGAAATTTACCACTATCAAGACTTC
+
262503205423034224755226223/1227142312326462/124221301224/03231226252146130301525/222.22242242432222322204235221142112.544522623233323422022/,13402325
@chr4_59637895_1_1_0_0_0_4:0:0_0:0:0_1758/1
ATTTTATTTATCCGTTTACTTTTTGATGAACATTTCGATAGCTACAAAGTTTTGTCAAGACAAGATGAATAATGTCCTCAGAGAAGTGGAAACTTACAGTTCCACTATAAGTGAAATCGAACTTAATTGCTAAAAATAAGGCAAGAAAAC
+
2323222322523222033203425224325.23352721227.32501130/22422.220243231401323222202403231/2/4352522212220321213/71522421324222433222632115221234333332343
@chr4_190228436_1_0_1_0_0_4:0:0_0:0:0_1759/1
GATTGAGCACACAGCACAAAACCCACTTTTTTGCTCACTCCTTCCCGTGAATTCCCACCACCAACATTCTGAAGCCCAGAATGAAAAACCGACTAGCAGGTGCTTTAAAGAGGGCCCACAGGTCACGCGGCGGACTGGCAGGTACACTAA
+
2264422222412624253523420150102635112253521246/2120222225222326232401134223233201121363544.2242631/22135361322222223/3243221212453242232422/4243222236
@chr4_7066872_1_0_1_0_0_1:0:0_0:0:0_175a/1
CTGATGACAAAGATAGACCCAGCAGAGATCTTGCAAAAAAAAGGTATCTAAACACAAACAACAGTAATTTGTGATTTAAAAGTGATTAAGACAGGTTCGCTGGCTCACGCCAGTAATCCCAGCACTTAGGGAGGCCAAAGCAGGTGGATC
+
33523213223242450422133210334432420132..522403322/3-22551035/223335324622726123611222322533323333225236222/,232023225322433213//261/002232/21222212122
@chr4_616435_1_1_0_0_0_3:0:0_0:0:0_175b/1
GCACCTGTGAGAAACACGTGAGAAGCACCTGTGAGACACACATGTGAGACGCACCTGTTACATGCACCTGTGGGACACACCTGTGACATGCACCTGTGAGATGCACCTGTGAGACACACGTGAGACGCACCTGAGACGCACCTGTGAGAC
+
/512431231323372004420220223441153220//15554532642334206452333224623/02344303320126330222427161251232222350222222.262215224220222225244232.3342252/224
@chr4_88632991_1_0_1_0_0_2:1:0_0:0:0_175c/1
CAATTTAGCAAGGCAGGCCAATGTTCAAATTCAGGAAATACAGAGAACGCCACAAAGATACTCCTCGAGAAGAGAAACTCCAAGAGACATAATTGTCAGATTGACCAAAGTTGAAATGAAGGAAAAAATGTTAAGGGCAGCTAGAGAGAA
+
33522134111422222322/216352153211241322543223252046232152612214522-433222122133.54333251/222222173021422222426233302/05/3522/4672222222262132124213222
@chr4_1370522_1_0_1_0_0_4:0:0_0:0:0_175d/1
GGCCACCTGGCTACTCCAGCGCCTGCCACAGCTCGCTGGCACGGCCTATCGGGGGAACAGTGCCCCTGCCGCCGCCTCAGCTCCTGCCGCAGGACGGTTCTCCACACCCGGGAGAAGGTGGGGAGGACAGTGCCAAGGCGGTGTCCTGGG
+
413/3312212104312221655222041222204224513302433153222222325223212132322/21224122211124312242275023371227224212623/522211.42533113212325323/12333251303
@chr4_840389_1_0_1_0_0_2:0:0_0:0:0_175e/1
TGAGTAGGACCCCGTGGCGTGGACGCACACAGCTCCTTCGTATGTCCAGCTGTGCGTGGATCATGGGTCGTTCCTGAACACGTCTGTGTGGCCTTGCTCTTTCATTTCTCTTGGGTCAACACCTAGGAGCAGATTGCTAAACTGTGTACG
+
5242133402122444014214.2102121324454230145430412331124212311242624322132402-22222/3/212243273224224/235232322222211031343322033250/6212235222224022211
@chr4_57331416_1_0_1_0_0_1:0:0_0:0:0_175f/1
GGCTCTTAACTTTTGGGAGGGGATGGTGGATATAAACACCTTTGGAGAATACAGTGGAATCTACATTTTCTCAGAATAACAAAATACAACAAAATTTTGGGTATACCCAATTTTCTCACACGACATTTTGGGTATACCATGTCATCTGGA
+
322246032362201022333215032304224322432423322122372/22252254243250232043017122255122425/345202440-33234044532200/5213346520715213322321305322522322222
@chr4_111604688_1_0_1_0_0_4:0:0_0:0:0_1760/1
CTGTGCTTCTAACTTGGGTGACAGCATCTTAACATTTTTCCTGCGGGAACTAAAGAGCACACTGTACAATATGAAAAGTAGCCTTTCGTAGACCGCCACTCCCTTTTCTGAGTTCTGGTGTATCTTATCACTTCTCACGAACAGGACTGC
+
1345421102.20233336444123/421140460242223314222420042.122230202301524232132452021125422322532522.4514331262442533321222242454225221/223/30201403220324
@chr4_16995560_1_1_0_0_0_5:0:0_0:0:0_1761/1
TAAATCAGGATGTGTTCCAGTGGGGCTATAGGAAAGACTCAAAGAACAGGATGGGCATTAGAAATGGGCCAATCATGCTTTATGTGTTGAATCAGAAGTTTCAAGAAGCCAGTGGCTTTGGAATGCGTGACATCAAATCATAACCAACAC
+
153-213404322631522022232212.222.25152233653202304421410362022153/4040240354623212124/130342235210220222322244-2324123131.2211214735216425603223220522
@chr4_156895875_1_0_1_0_0_3:0:0_0:0:0_1762/1
CTGGATAGAAAATGAAGTCTTAGATTTTTTAGTAGTTTGCTCCAAATCTTCTAATATCTGGAGAATTTGAGATCTGAATTTGAGACCCTGCAGGGTTATCTGATTCCGGGATCCATCGAAGAACTTTAAGCTGTTTTAGAAAACTGCAGA
+
03102362242222/51023603232422202422244252124235222231402245.242/6241234421424464020.3511312212422423442020025230232321312122321131311140,2215663215233
@chr4_137547436_1_0_1_0_0_2:0:0_0:0:0_1763/1
TGGGAATCAGAGGTGAGGAAAAAAACGGTGTTTCCCCCCTGCACCCCCCACCCCATGGCTATTTCGTCCAGTGGAGAAACCATACTAACATGGTCATGCTAATATAACATACAACAAGGGAGTGCTTCAGAGCACTGAAAACCTTCTACC
+
36232023022113235234214028/23371551024323244412244022222212224331511234222022224444233322513222322422/320232320645212222254561023531232013223502223210
@chr4_1023111_1_0_1_0_0_5:0:0_0:0:0_1764/1
AGACCAGGTACCATGCCCTTGGCCACCACAGGAAGGTCATGGGGCTGCTCGTGCCGTGGGGACGGGATCAGGACTGGGCACCCGTCCCTGGCTCTGTCCTGGGCTGCTGGTGGTGTGGGTTGTAGTGGTGGGGGTTGCAGCCCAGGAGTC
+
3252432242112202122116263241133323212232322312243/5/5333343430243320302310241524262213222314012112332/227223242232222/1/421204321024412215.23224024232
@chr4_185174902_1_1_0_0_0_4:0:1_0:0:0_1765/1
TGGCAGTGCAGGCACAATGAGTAAACAGCAGCAAAATTTATTGCAAAGAGCAAAAGAATCAAAGCTTCCACAGACCGGAATAAGACCTGAGCAGGTTACCACAGCTGGTTGGGGCAGCCTGCTTTTATTCCCTTATCCGGCCCCACCCAC
+
252321224322214323343232302014203622232222153221324220143445326031215243134572512223312/0535243303220244/41412423233234/21313122124342240225/032432032
@chr4_132907011_1_1_0_0_0_2:0:0_0:0:0_1766/1
TTAATATTTATGTATTTTCCCTCAACATTATGAATTTTTTTTTTAGGATATATCCAGACAAGGTCGTTCAAAAAAAAAAAAAGAAAAAAGGTCTTCATTGCTTCCCATAGTCCCATTGAAACTTGTATATTTTAATCTTATACCTTTCTT
+
242322431232330232225/20112/2322242220056242153441/442222345022624231221522014222202/2222051234622224-424143332322154350301462/03242372054454323225444
@chr4_80880425_1_1_0_0_0_1:0:0_0:0:0_1767/1
AGTGATTCATAAGAGAGGTATCATTTGAATTTGTAGAATTTAAACATTTCTGTTATCTTTACTTGTTATTTTACTACTTATAAATTAAGCTACTGAGAAAAATAAGACAGAACAATTCTGAAATTTAACGTTTGAATTATTTTCAGCAAA
+
3/62423443202623/40522261253.441213241526235132324222703232422343223323213.162422322132342322322230122340232/43224222232232132403602201250036032040550
@rand_0_0_0_0_1_1_0:0:0_0:0:0_e0f/1
GGAGAGTACCGGTTCCCTATGAGGTGGAATAGTTGATCCACGATTCGACAGGGTAGTCATAGCTACCCCTATGCGATTGGCTATTGGGTGAGCCGAGGGAGATTGCTATACTGGATACCAGCGTACGGCTCTACACTAGCGTAGTTCACT
+
2235641222332511222/222361412132402/2232352112252332304022525222121401213101/24432333145142205432424322612222520430232222242272-/15004/222202.21223043
@chr4_139300680_1_0_1_0_0_5:1:0_0:0:0_1769/1
ATTACCCTGAATATGTTATTAACACGTTTATTTTGCAGGAAAGCATTTGTTTACTCTTTACAGTGTTCCCTCTCCTTTCAACCTTCACCATTCTTTGGCAGGGAGCTTCTGAACTGGGTCTTTGTTTTGATGAGATAGTGAGCTGTGCTC
+
324543222512343332124422340224242220430.21/3625250224422422130211634432103232222120021017/346364162512412222200312231442423342223434021342142272232531
@chr4_26038826_1_0_1_0_0_4:0:0_0:0:0_176a/1
TGTGCCACCATGCCCGGCTAATTTTTTTGTATTTTTAGTAGAGACGGGGTTTCACCATCTTGCCCAGGCTGGTCTTGAGCTCCTGACCTCGTGATCCACCTGCCTCGTCCTCCCAAAGTGATGGGATTACAAGCATGAGCCACTGCACCC
+
2211220011531137221152/642242244400-5//2223334524/322432/24322242322635334352221513/2/13122232242232330/4524414450335324212032332452242263321423026302
@chr4_188139306_1_0_1_0_0_4:0:0_0:0:0_176b/1
TGGTATTTTCTTGGCAGAAATTGCCATTTTATAAATCAAACAGTTAGCAGTTGACATGAAAATACTTAAGAAAAATATGGAAACAGAGATAAGACGTGAGAATAGATGTACTGGTTACCTAAGTAGGAGATTCTGTCCTCTAAAATTAGC
+
2232102211554/3244324232030323030121334342224242222342422522223220112242522235222343214224345245003432210132053613332.32242423242142162012434251042/20
@chr4_118923308_1_0_1_0_0_2:1:0_0:0:0_176c/1
GTGGCTATCACGTCAGATACCCCAGGAAGAAAATGCTGAGATGAGTTAAGTATTTAAGATAGTTATTATGAAGTGTTATTGGGCTCAATTCCCGTGGGAAAGAGGAGAAAAATTAGGACTGGGCAAAAGAAGTTGAGCATCAATGCAATT
+
222041096112422225322321224331223052224332422442/631734012415172/4222224222231442/122720240321224467044322021653223212244244224/61-2231236133220332214
@chr4_42444187_1_0_1_0_0_2:0:0_0:0:0_176d/1
TCTTTTGTGTTATTCATTTTGAAAATAAAACAAACCTTAAGAAATGAGATAAAGGAAGGCAAAGACTTATGTCTAATGAAAAAGATATCAAGTTAAAATCGACCTAAGGGAAAGGCAGGTCCAATGAGACAGAGCACATCAGATAAAAAC
+
304142252432266022/02322123245233201202342/2253252120102432261333220-235332223542260222423212321304403332512633022322210163511142132212021225622124250
@rand_0_0_0_0_1_1_0:0:0_0:0:0_e10/1
CGTCATAATCTAATCGAGACGCTTAGCAATAAAACGATAACAGGCTCTTGCTTGAGAACTGATTAGGCCGTGCCCGTCTCAACATCACTTGCTAAGGTCTGGTCCATTGAAGTAGTTGGGTGCGTGAATTGAGCACATTACAAGGAGTAC
+
333272244332432242262264232/351320222241324244102123422225313420011222344322.2433266055132422145423.242342230233522.2152054422352421122324343224503313
@chr4_157872651_1_1_0_0_0_4:0:0_0:0:0_176f/1
TAAGACTGGCTCTGGAAGAGAGACAGAGGATGCCCTCTTTTCATTGTCATACACCATTTGAATTGTGTTTGATAGAGTTATATTGAGACCTTGAAAATGAAACCAGTCAGAAATCCTGGTTAATTTCTGCCCCATGCGTCAGTCTCAAAG
+
22620222203222221412312446423/01.22/131333224422/23211222/10224252012/2025422125345420333232320236151115241220022422362324344003444/020/42222322123221
@chr4_180606491_1_0_1_0_0_2:0:0_0:0:0_1770/1
CTCAGTTTGAGCTTCCTGGTGGCTTTGTTTACCTACTCAAGCCTCAGCAATGGCGGATGCCCCTCCCCCAGACAGGCTGCTGCCTCGCAGTTCAATCTTCGACTAGCAGTGAGCAAGGCTCTGTGGGCATGGGACCTGCTGAGCCAGGCA
+
4/22505125252033324216151232022233032224255424224045432323462325223222433330432231/253156/22123021222224211225342522222350435222252231240455220/183324
@chr4_67728446_1_1_0_0_0_4:0:0_0:0:0_1771/1
AACGTTTTATAATATGTTCTAAAAGCCAGCTAAGGTTATTTAGCTGTGTATGAGACATTTCACAATTCCATTTTTTAATATTGTAATTCTCCCTTATGCCTTCTAATTTTTTTTGAAATGACCACAGATATCTTCTGTAGGCCAAATAGC
+
22222411231625220727034232626522121252132348413314030022242340112100546/23015224142462/42021211623211522334514/110/11232252425711212520121622141443224
@chr4_187206887_1_1_0_0_0_5:0:0_0:0:0_1772/1
GTCCAGTGGTGTTAAGCATTTTATCCAGTTCACCATTGGAGACAACTCTCCGGATAAAATTCTCCGTACTTGTGTAATTCACTGTGGTTTCCAGTTTCAACAAGGCAATATCATACCCGCTTTCTGCCATTTTATACTGATCATGGATTA
+
22.10223422103134233/43433013333/2051124/34//0503321122/2.22134023215212275223652212222522225274223432242220232824042/02432213031115023423222110213042
@chr4_29695657_1_0_1_0_0_2:0:0_0:0:0_1773/1
TCTGTGGTTATGGCTGTTCATTAGATGCCAACTTGGTTTCAAACTACCAGAGAGCAAATCAAAATGAGACTCAGAATATCTGATTTATTTCTTATCATTCTTATTATCTTGCTCCCCACACAAATGTTAAAAATAATCCTTTTTGTTAGA
+
5223222254/2242320.232122253720341045323422146/162222223/0114/32220362123312143235242221/4112152312232224433223132/442241206522423234212/35/3034535132
@chr4_128811146_1_0_1_0_0_0:0:0_0:0:0_1774/1
GATGCTTCTGATAATGCACATTCTGTAAAACAGCAAAATACCATGAAATATATGACTGCACTTCACAGTAAACCTGAGATAATCCAACAAGAATGTGTTTTTGGCTCAGATCCTCTTTCTGAACAGAGCAAGACTAGGGGTATGGAGCCA
+
23402232342.32342322234231644601322232022252/2.32//222224513235232362212254300104323222220012321523282430./220242332454503231251643223742345412120/612
@chr4_71434473_1_1_0_0_0_5:0:0_0:0:0_1775/1
GTGAAAACCCGTCTCTACTAAAAATACTAAAAATTAGCTGGGTGTGGTGGCGGGCACCTGTAGTCCCAGCTACTCGGGAGGCTGAGGCAGGAGAATGGCTTGAACCCGTGAGGCGGAGCTTGCGGTGAGTTGAGATTGTGCCACTGCACT
+
123222302353/.222/3043223624242124/5213645222221222222/12245322262016222222433222156212105362015212406121447174333421222512/233122/23531320/4144222113
@chr4_3125647_1_0_1_0_0_3:0:0_0:0:0_1776/1
TGAAATCTGAAAAGACTGATCCTTGTTTGTGTCATGATTTGAGTATTTAATTGAGAGCCTAATGCCTAATATTATTTGCAGTATTAAATGGGATCTTAACAGGAATAGCATTCTAGCCTTCATTGAATTAAGTAAACATTTCTTAAGAGC
+
222222426532/3221222123421.432323/.5322223424/231415120212255351232342224432722253442042222422621222220214323241222232.114322200423/322522432352233585
@chr4_73961831_1_0_1_0_0_3:0:0_0:0:0_1777/1
TATTAAAAATTGTCATATTATCTAAAAGGAAGGGCATGATCCCTGTTCTCTATATATACAACTAAGTTACCTAACAACTCTTTTTAACCTAAAGAGCATGATATTCAGCCAGTGATCATCATTTCCAAACAGTATAACACAGTATTAAAT
+
52206206322/2222220253243322024315212323252214222255233314302.2332320224112452316226213221203342132/261132552125124031032533402/2121221203202333323241
@chr4_90013117_1_0_1_0_0_3:0:0_0:0:0_1778/1
TTAGTTTGCGATAAATCAATTTCCTAGTCACTTACCTCAAGGAGTATCAAAGTATACAAAGGGGAGGAAATCTTTCAGCTCAAAAAAAAAGGAAGGAGCCGGGGGCAGTGGCTCATGCCTGTAATCCCGGCTCTTTGGGAGACCAAGGTA
+
12225522212124142122323105033/311524344013123321225052032013662322532222212263652322154.5342323613/232144222213133423521232112323203252245221423201223
@chr4_55607649_1_1_0_0_0_3:0:0_0:0:0_1779/1
GACACTACTCCCATGAGCTGAGATTTTAAAAGCTAATCTGCCTAATGTCACACAGTGGTTAAGTGGTAGACACAGGGGTGGCACTGAGATTCGAACCAAGTTTGAGCCTGGGCACCAAGACCTGGTATTCCTATCCAATGAAAAGCTAGG
+
44/3125105222222524222212207222042240/52452325224203/2/3142341134242025423232233/2/22-723344333121241313120222211/92252235364211222721.1141415123522/2
@chr4_16548509_1_1_0_0_0_6:0:0_0:0:0_177a/1
ATAGTGTTCAGTCACAGTTTCCAGAGTTAGGATTTGGGTGTATCTTTTGGGAGGACATTATTCAACCCACCACAATGGACAAGTTCGTCCTGAGAAGGTCTTGAGTCAAGAGGCAAGTCGACCTAGAGCAGAAGAGTGGCGTAAGACCAA
+
312/2223024.222421132/2233222.2221362322212524224233222560942524412231224404210024124/2723212126352222025320031223241322/2324256524/52232222224416/322
@chr4_48225487_1_0_1_0_0_3:0:0_0:0:0_177b/1
ATGTTGTGCAGGTTTTTAATTTTTCTAAGCCTTAGTTCTGCATTTTGAAATTCAGTCTAACAAGACTTAATACAGAATTGTTTTGAGAAATAAGAGAAATAATGCATGTAAAGTACTTAGCACAGTGGTTAATTAGTAGTTAGTGCTCAC
+
222412257434548142202223221222243423534534102452323432344322022223123122022364241103714022248/4220226132242503322122122354121323301324222.215033221216
@chr4_11007815_1_1_0_0_0_2:0:0_0:0:0_177c/1
ATACACCTCATATACATACATGTATACGTACACCCATGTACATATATACATGTACATATACATACATATATGTATAACACACATACCTCATATACACCGCATATACAAAGTCTATCCCCAGTTTCCCTCTGTGTTCTCCTCTTCATCTTG
+
2/224442620223252322231514/32422220222/4/43201222212104142323/1/422234421113353225/4220223032202533452642113365424223222410240531122333405123232424202
@chr4_162963109_1_0_1_0_0_6:0:0_0:0:0_177d/1
CCTGACCAACATGGAGAAACCCCATCTCAATTAAAAATACAAAATTAGCCTGGTGTGGTGGCGCATACCTGTAATCCCAGCTACTCACTAGGCTGAGCCCGGAGAATCATTTGAACCAAGGACACGGCAGTTTTGGTGAGCCGAGATCAC
+
6303422322220441/03262323212231142220322022423222/40250222/1312221412114222122452213263231024/22222034036442322235512022324304348212323233231530222/23
@chr4_10118872_1_0_1_0_0_0:0:0_0:0:0_177e/1
CCGCGTTGCGTGGCGGGCGCTCCCCGGCCTCTCCTTTTTGACCGGTCCCGGGCGTTGCCCAGCCGCCAGTCCTCCTGCTCGGGTTTTGTAAGCAGGAGAGGGATGCTTTTTACGTCTTCTTAAAGTACGGTTAAGTGCCCTTGCTTGAAG
+
2533153211324/332421222421231223424043323213420-32403322234/30133445223/320422412224253205222533012054406245/33432526223121123126341232344323112421024
@chr4_190285352_1_1_0_0_0_1:1:0_0:0:0_177f/1
CGCCAGGCGGTCACGCACACTGCCGCGGGAGTTCACGCACACTGACGTGGGAGGGCACGCACACTGCCGCCGGGAGGTCACGCACACTAACGTGGGAGGTCACGCACACTGCCGCGGGAGTTCACGCACACTGACGTGGGAGGTCACGCA
+
303320322016240212302041221225423/3123416202125.220/052322363264022.32/13155210234.12250222430/2426/423243572/42322214242160145341022/2022222351253124
@rand_0_0_0_0_1_1_0:0:0_0:0:0_e11/1
GGACTAGTGGTACCCATGGCACACTTCAGCTTTCCTAGAAAGCTAATCGATGACCATTATCTATCATAACCAATGCGCCACGGGAAGATACAGAACTCATCGGAGGGACGCTTAGACGATTGCGCTATCTCGGTTGACCTGCTGAATTGT
+
.132500824/342.442323132530441217320330662622324124552424101-2252524121621520345357/622523253113334234475420/223222242325123442112/222112/22221/224532
@chr4_37735459_1_0_1_0_0_2:0:0_0:0:0_1781/1
AGCTAGCTAACTAGCTAGTGGTAAGAAAGAAATGTCTGCAAAAAAGAAGAAAAACAACAGGGTGAATGGCAGTCTCTTTTTCTTTCTTTATTTTTATTATTATTAATTTTTTAGAGATGGAGAATCCCTATGTTGCCCAGGCTGGTCTTG
+
0122512125201.42422254204332422222422034253222235243113614222/12222/25334313242232205212224324522.22435242422422/222225025002222/221143222024234246023
@chr4_17918713_1_1_0_0_0_2:1:0_0:0:0_1782/1
TGACAGAACGAGGCTCCTTGTCAAAAAAAAACAAAACAAAACAAAAATAACTCAGCCTGGCGAACGTGGTGAAACCCCGTCTACTAAAAATACAAAAGTTAGCTGGGCGCAGTAGCACATGTCTGTAATCCCAGCTACTCAGGAGGCTGA
+
04222742.222142421133323422441/023333224272132171//240223204222232711342242653205221332002452221241210315424323/322212404224222222512/2202220061320312
@chr4_7108113_1_1_0_0_0_3:0:0_0:0:0_1783/1
ACTTCTATATTTTTAGTAGAGATGGGGTTTCACCATGTTGCCCAGCCTGGTCTGGAACCCCTGGACAGAAGCAATCTGCCCACCTTGGCCTGCCAAAGTGCTGAGATTATAGGGGTGAGCTACCTCGCCCGGCCAAGAAGGGGGAGTTCT
+
5255-232.222460222342323/21/21203/4265323/044122724052222/3404024315532451224314272123444412122.122202232221341206223232245252222622221242133125122431
@chr4_39387157_1_1_0_0_0_2:0:0_0:0:0_1784/1
ACCTCATCTCTACAAAAATACAATTAAAAAATTGGCTGGGCCGGGTACAGTGGTTCACGCCTGTAATCCCAGCGCTTTGGGAGGCCAAGGTGGGTGGATCACGAGGTTGGGAGATCGAAACCATCCTGGCAAACACGGTGAAATCCTGTC
+
3454259212323422234352262222023121052211455042532321362242311332241202231302203/442321324133244241254332223333,/1233602515243/473023652433213743244215
@chr4_21156315_1_1_0_0_0_2:0:0_0:0:0_1785/1
TTATGCTTACATTCCAGGTAGCAGAAAGACAAAAAGAGGAAAAGTCAAGGAGGGCATGACTCTCAGCTCAAGGAGATCCATTTAAAGAGCTTTGGTAAAGTCCCACACATCACTTCTAACATACCATAGATTAAATTTTCCCAGAGGACT
+
3251212252/5324232363234412232222014333122225412142/1341212421521/232022/21/2142/53122222/2/3302202323221215473213232,2/310442162201145040/3205.153124
@chr4_162864129_1_0_1_0_0_3:0:0_0:0:0_1786/1
CTGCAGAACACATTATCGACACTGAGAAGTCTATTGTATTTCTACAAACAAGTGATACATAATACAAAATGGAAATGGAATTAAGAAAACCATCCAATTTACAGTAGCATGGAAAAGAATAAAACATCTAGGAACAAATTTAAATGAGAA
+
34115/144353312205224110342/25252221/1323524363343/22421515332320330323.30320463322040031102634523/2.651153232/041202223441243013203243212221352125331
@chr4_163946147_1_1_0_0_0_1:0:0_0:0:0_1787/1
GTTACCAGATGGGTTGACAATCTCAGGATATTTTCTCTTCCCTAGGAAATCTGGGACACTAATTCATACTTAATTCATACACATACACACACACAAACATTTATAAAACATTATTCATCTTCTCATCTAAATAAATAGTGGCAAATGATC
+
3143032342203233424/412002242431/3223032321.25422522301331332222222/4224312203102333455162143221123221332..72003032522212222312132421-0714543343223432
@chr4_24389217_1_0_1_0_0_2:1:0_0:0:0_1788/1
CATGCTGGTAGCGCATGCTGGTAGGCCAAGCTACACAGGAGGCTGAGGCAGGAGAATTGCTTGAACCCAGGAGGTGGAGATTGTAGTGAGCTGTGATCATGCCACTGCACTCCAGCATGGCAAAAGAGTGAGATTCCATCAAGAAAGAAA
+
2521242251233232522202-20231225352122214232062222234223123343334222522240212322161342224223213023444640322/35231320233342233211620/212/522243521330222
@chr4_4166075_1_1_0_0_0_4:0:0_0:0:0_1789/1
GGCTAGAGGAACACGCCCCAGCTGGTTATCAAAACCCCCAAGAGCATGGAAGGACCCAGTCGCCAGGAACAGACCCCCATTTGGACCCACATGAAAGAGAGGATATGCAAAGGCTAAATGAGACAGGGAAGCTCTCTTGGAAGGATTAAT
+
44214221233242/2225024314453224/333621202032222/10321133522324351302352223452122132101144532340623024053261232234213323/333402121162332626210221223241
@chr4_141144310_1_0_1_0_0_1:0:0_0:0:0_178a/1
ACTCTGTCGCAAACAACAACAAAAATGAAGACACAAACACACATTAACCTAGGCCTACACAGGGTCAGAATCATCAACATCGCTGTCTTCCTCCTCCATATCTTGTACTTCTGAAAGGTCTTCACGGGCAATAACACACGTCATCTCCTA
+
225342052773144732.2412422332425252553451221222124.3234/424424264442135222322343232422223/54/725420622212422054223342334242221254234243032535234243122
@chr4_93055341_1_0_1_0_0_1:0:0_0:0:0_178b/1
ATTCAACTTCCCTTCATGATAAAAACTCTCAACAAACTATGGTAGAGGGAACATACCTCAACATAACAAAGGCCATAGATGACAAACCCACAGCTAATATCATACTGAAAAGGAAAAACGTGAAATGCTTTCCTTTAAGAACTGGATCAA
+
4.142023121544224244236262032335325332641232323021222232433282305260326144231322342324142132332321234202212623-/033320422/220238362133145342/122322233
@chr4_15813107_1_1_0_0_0_3:0:0_0:0:0_178c/1
GGAAATATAGATCAATGGATTAAAGAGTCCAGAAATAAAGTCTTACAGTTACCATCAATTAATTTTAGACAAGAGTTCCAAGGCCATTCAATGGGAAAAAAAAAACAACACTTTTCAACAAATGGTGCAGGGACAACAAGATATCCACAT
+
/116223/5243225140522423125444523032.1233121235323412203213125263431./24524322035218/1335/324422/30544242221102252323702332310131417502113324132231312
@chr4_79130977_1_0_1_0_0_2:0:0_0:0:0_178d/1
AATCGTCAAGGAGGCTAATTTCATTCCCCTTCTTTACTGTTGACCTGCCTCTCAAATGAACTGACAAAGCCAGAACAGCCCGTTGACTCTGTGCTCTTTAGCTCCCTGTGCCAGAGTTCCTGCGGTTCTCAGACTGTGTCCTGTCTGGGG
+
5222345234032424142352113221222642201245233252212243222325526/2322430323215422220221521/2133012222642.242612422332-641205.223/73232324./22/25152216222
@chr4_49069488_1_1_0_0_0_5:0:0_0:0:0_178e/1
GATCTCAAGAGGGAAGCATTCAATCTTACACGGTTATCATGTCCACCATAAGATTTTGTACATATCCTTTATTAGATTAAGAAAATTTTCCTCTATTCCTAGTTTACTAAGAGATTTTTGGTGGTTTTAAAAATAATGAATAGATGTTCC
+
3332612//0222035622321226614651542333332102532443634212/05123243421153203232356206201632.1222122421222240241232255232212234222135232/24221225424555231
@chr4_24395299_1_1_0_0_0_5:0:0_0:0:0_178f/1
TTTTATGCCATAAATTATTCTTTAAAAATACTATTTCAGTAAAAATCGAGTCACTTAAAAAGGACGTTAAGAAAATACTAGTACAGATGACACAAGGACGTGGCAAGAATTGTGCATGTGGTACTGACGACACAAATGGGGCAGCAGGAA
+
221211351645215222425215421322130/243/234212536312232/20221272227240301252043436223242024231322454211324423:22326211334441224142324221/131322332/33222
@chr4_170212092_1_0_1_0_0_2:0:0_0:0:0_1790/1
CCTCCTTCGATTGCTTTACTCTTCTGAAATTCCTATTTATTTACAAGTTACAACTTCTAGATCCATCTTCTGGTTCCTTTATATTTGCTTTTTTGATGTCTGACTTTAAGTGTTTGCTTATTTGAGAGATTTCTTTCCCTTGTACTTCCA
+
6122342023523212222342222202352/4275.12/21/24271322-2121212144244356232223534/4122412/2232223012533121442222012024214223232362135235/21432152432520212
@chr4_81590909_1_1_0_0_0_1:0:0_0:0:0_1791/1
AAAGGGTTTTTTTATAATAAAAAACCCTTAATGAGTTGCGAGTGGAGGGAATGAAACTCAAAATAATGAAGGCAATAAACCCACAGCTATCATTGTACTGAAGAGGGGAAAATGGAAAGCCTTTCCTCTAAGATCAGCAACAAGACAAGG
+
113624222222244221330212013333532463/23223/2252402222112223543222322223232133414.5222342-05242535513124574145/22/23143422552326/62/00436212352/4212132
@chr4_113314577_1_1_0_0_0_4:1:0_0:0:0_1792/1
AGCAATGTTTAGTGTAAAGAATCAAAGAAGTATAAAGGACAAAAGTAACTAGTATTCTTACCATCTTGATCAAAATGTTCACCCAAATTTATTTAGAAGATTTTCTTGTTGAGGATTAGTATTAGGTACTTCTGTAAGATCTACATGGTT
+
2031213352203121537/263220323/4320442223511172304230522303242-3453203234231321122342622.52232112460132210332252102274112343530511222222524143543342246
@chr4_146402264_1_0_1_0_0_2:0:0_0:0:0_1793/1
GGGGAGTTGGCATCATCTAAAAGACTGCAGAAATTGGACAAAAAATGTGGAGTTCTAAAGCAGTATCTCCTTATGGCATGCCATTATTTGGAGCAACAAGGTTACCTACTCGAATCACTGGATCCTGAGTTGACACAAAACGCATCTGTT
+
3252123322315212436625423/11524435322252334/7432021042423032221122042111233.224242412431323221221224222241222332524312122103222202264431262222244/3222
@chr4_116638924_1_0_1_0_0_2:0:0_0:0:0_1794/1
AGTTTCTTTTATGCCTTTTCATGGCTGATAGCTCATTCTTTGTAGTTCTATATCATATTTTGTTGTCTAGATGTACCACTGTTTGTCCATTCAAGTTTTGCCTTTATGAACATGCATGTGCAGATTTTTGTGTGTTCATTAAGTGTTCAG
+
460521224274324422133/444214342237132136222201212224553222422243223302224222454234/2//3214233265322222/405302322124222223284.2222142147642232532544401
@chr4_115482744_1_1_0_0_0_1:0:0_0:0:0_1795/1
GCCTGCGACCTAGGCCTTAAGTGAAAGCAACTGACCCCATTTTTCCAAATGATTGCCTTTTTGACCCACCCTGCCCCCTATCCTGTGCCCATAAAAACCAGCCCAGCTGGCAGAAGAAAGCTACAGCAACACAAGCAGCTGAGCCTCAGG
+
4421303236232/53210212227125.324502221434227150-613922205221134113221422524520332154/2335425202412435222427232323233045155222222172542510,315244213221
@chr4_56141104_1_0_1_0_0_2:0:0_0:0:0_1796/1
GGGAGATGCAAGTGAGAAGTGTCAGTGAAAGTGGGCTATAACCAAAGATCTAGATACAGAACAAGTACATCCTGCTCTTCTCCTACCCCTTCGCAAAAAAACTGCCTATAGAGTAGGCATTTAATCCGGGAAAAACTCAGAAGGTTCTTG
+
1222214244222421215024343243232453220132024004365421064444224-21112104201314466/12242242343365132222223051104/32122221224024621322422222/2624232542555
@chr4_83217661_1_0_1_0_0_3:0:0_0:0:0_1797/1
AATAGTGTGACTGTTTCTTATTTTAAAATGTAAATTATACTAATCTTCAAATTACTTATAAATATATAATTCTGGATAAATATTTTAGTAAAAAATATTAATGCGAAAATTAGTCAGGTATACTATAGTTACCAATGTAGTAGTTATTTG
+
3221223416835121022215322242222222321322222904252224325/2323432/1232133442222241252404502102.245232222045234522162043222/223324421123.2613422225813664
@chr4_183781458_1_0_1_0_0_2:0:0_0:0:0_1798/1
GATCTGTTAGAGCAACTGCTATCACCTTAACAAATCAGGTCAGTCTGCTGTTACTGTAACAAATCAGCCAATAGGCTGGCTCCGAGGACAGGAAGATAAGTAAGAAGTAGCCCCTGGCTTCAAAAAGCCCCCTCTCAGGACGATACCTGG
+
20232122225212643442/.24/32533344/0405/12253132252421273122221431222332/22226013112220222223211334216343623634233621212232202541/00/123215/32222430422
@chr4_163042093_1_1_0_0_0_2:0:0_0:0:0_1799/1
CAAAATTATATATATTTATATACAACCATAACTGTAACCATCTTTGTATATAACTAGAACCATAACTATATATAAGCATACTCTCAGTGAACATCATTGTGAGAAACCAAATGTATGAACCAAAATCTCCACAACTTCTACTCAAATAGA
+
127104264154324.43412432533432222220224245221/434200224643126212153225312440/2343232222222423225352,2342042/2523232323843234521234212223.35611421204/2
@chr4_9261449_1_0_1_0_0_4:0:0_0:0:0_179a/1
TGGAAGTACCGACCCACACGTAGGGGTGCACATACACACGCACACACACAGACACACACATAACTACACCCAGAAGCGCGCACGCAAACACACACACACCCTCACAAACACGAACACCGTCAATGCTACATAAACTAATGCGGAGCCCAA
+
2221421223502563301444321222422304222/23/222222411162400244422042322430511//32453261232514532224342426229212022411451/2/461243420424130152202327162363
@chr4_132695785_1_1_0_0_0_1:0:0_0:0:0_179b/1
GTAGAATCACATGCAGATACACTTCAATCTCCCAGTAATGCTGCATACAACCACATGTGAATTCTAGGCAATTAAAGCAGCTTATTTATTTTTTGATGTCCCAGGTTTTTATTGGTGGTTAATCACATAGGCATGCAATGCCCACGTGGC
+
22241331354215432744421220443212322/32224332223020326211222/342222220321321252442222033024153322413121520252022323024233412322234323822221255211322422
@chr4_126015708_1_0_1_0_0_3:0:0_0:0:0_179c/1
CATTATTATAATTAGTTGCTTTCTTCAAGACCTATTAAATATTATTTGCATTTAAATATCATCTGTAATTCATTTTATATGATAAAAATATAAGCCTGATGTTTTCCAAATTGAAAATAAATTACTCCATGCGTAAAATATTCCTTTTGC
+
/32322/33221/242446222123/262224225/22332123.6324250424120231420132111242/45/0/63532276226025254251505122421222411232254322664244422245115312233304234
@chr4_129097352_1_0_1_0_0_3:0:0_0:0:0_179d/1
TATATATTATATATTTATATATAAATTTATATATACATTTATATAAATATATACATTTATATATATACACATATGTCTGTGTGTGTGTGTATATATATATATATATTTTTTTTTAAGATGAAGTCGTGCTCTTGTTCCCCAGGCTGGAGT
+
212236252161120222032521124211.4321112032213310-0234121422123233451642124220/2312.211224221442125321222023/232212212/425402/02254206251322541342.32323
@chr4_133901153_1_0_1_0_0_5:0:0_0:0:0_179e/1
GAACACGCGGTGTTTGGTTGTCTGTCCCTGCATACACACAATTTGAAAGTGAAGAGTGCTATATGTAACAATCGCTGAGACAATGTTCTATATTAACATTTTAATACAAATAAGATAATCTTAGTTGTCAGTTTTTTCACTCCTGATATT
+
22423022212.223431112//22/1221427432441-0202244524302321163531312241164210613533034324222022431332333425252323222342262350212232322443/5-3/22/63132223
@chr4_65280876_1_1_0_0_0_7:0:0_0:0:0_179f/1
ACAACATCGACTTTGTGGGTTAGTGTTGTGCAACTACAGAAAGTCTTTGAAATTTCCTCAGTAAATTAAAAGATGTCCCTTTTGCATATCTGCATTTGCACACAATAAAATATCTCAAGATCTTAGCTCTTTAAGAGACTGCACCCATTA
+
2/336223222542122124523640264726322222/4330234420/23224311215233024743211241303200220313020113227224222323022213224302236123222222421426222120.24220.1
@rand_0_0_0_0_1_1_0:0:0_0:0:0_e12/1
GTAGCTCCACCTTAACGACATCGATTAACTCGACATGAATTATCGAGCCAGCTCAGCTGGAATAGGAGGAGTTATATCAGACCGTGTATCCGTTGATGTAAAGGGGACGACATACATGAGCCATGGCAGTCGGAACAGAGTTAGCGCAGC
+
42223333156243-31252512252522212454312332201142502420532222342421414142231220633530432323244221324241105325215/4221421322410313120252203,3024322355115
@chr4_30712119_1_0_1_0_0_0:0:0_0:0:0_17a1/1
TTTACAATATCTATCTTTCTTTGCTGAATTTCTCATTCAGATCACTGTTTTCTTGATTTCTTTGTATTGTCTATTTGTGTTATCTCTTATCACACTGAATTACCTTTAGATCATTATTTTGAATTCCTTGTCAAGACACTTCATAGATTT
+
21436342422452452232222/30342242152120354224423422201353424231145122451.3122//02344243323222223222214/121325611321131353420204012434232294332223322402
@chr4_34576704_1_0_1_0_0_4:0:0_0:0:0_17a2/1
AGTTAATTTGTCAAACAGTAGCTGCAAAAGGTTCTTCAAAGCAATATTTTAAATCAAATCACTTTTCTGCTGAAAAACATTCAACATCTTCTCTTTTTGCAATAAAATCCAAAGTCTTTATCTCTAATCATGCCCCACAAAATTTTACAT
+
226241226612222321512542552/232211525116222342532213244282413415044223.815442426112223043522221612021253421212.42452/4103/23223428212224212/2222542325
@chr4_98324824_1_0_1_0_0_5:0:0_0:0:0_17a3/1
GGGCTACATCCACTGTCTACCCAGTCCTAGTGAGATGAACCGGGTATCTCAGTTGGAAATGCAGAAATCACCGGCCTTCTGCATCGATCTCACTTGAAGCTGCAGGCCACAGCTGTTCCTGTGTGGCCATCTTGCCAGCAATGACCAAAA
+
2422232103426330242232212230212321212/63422253311224212156/323333222121142152125-215.211522345010122225124/54212253321252541132451222023422352/2552032
@chr4_161620458_1_0_1_0_0_4:0:0_0:0:0_17a4/1
AAAACTTATTTGTGCAACTGCCTATTTGCATTCATCATCTAGACCTTCCAGATGAATCCATTAATCATGTAGTTGAACAGACGCTCTTAACTCTGGGAGGCCGAGGCGGGCAGATCACCTGAGGTCAGGAGTTCGAGACCAGCCTGAACA
+
332422524532212025452214/642234212047102143142141223.2621/6343121/222342322213141/2513121012402302122/223241321221242533220732112433302211122322123-32
@chr4_167961737_1_0_1_0_0_1:0:0_0:0:0_17a5/1
CGTTGCTAACAAAGATTCCCCCAACATATTTTTGTAAATTTCTCCTGAAAGTAAAATTCATTCTTTCGTAAAGTGAAAATAGTGAAAAATCACTATTCTTTTGTAAAGAAATATAAATGTAAACTATGGCAGAATGAAATGTTATAACAT
+
23612211531241323033102314512624643242241021221322201/24232362323031116443222/3111130422132/342323102164223221322225221324122366420141/452323254134206
@chr4_124260083_1_1_0_0_0_2:0:0_0:0:0_17a6/1
CCTCTTAATCTCTTTTTCAAAGACTCTAACCTTCTTTTGTGTAAAGCAGTCATTTTGTTTTGTTCCACAGCACCTTGACAATGCCGAGAAAACATAATCCTTTACTTACAATAGAATCTCAGATTTGCTGTTGCATTACCGGGTAGCCTA
+
4113220444322212322313224202244131222333342232352/425345.84342121422054064412323412632353402142142122/3003222530422043443/22234152412324410.3322562220
@chr4_80709194_1_1_0_0_0_3:0:0_0:0:0_17a7/1
TAATTTTGGATTTTGGAGTTGTATGGGGCCTCTGGCCCCTTTGTTTTGGCCGATTTCTCCCATTTGGACTGGCTGTATTGACCCAATGCCTGTACCCTTATTGTAGTTAGGAAGTAACTAACTTGCTTTTCATTTTATAGGTTCATAGGT
+
62242234213223/23364227404/42233332.220221323212232662554224/1522332524022522314513152132434450034233232113/322244223333231302423033.225.2232211234311
@chr4_45550041_1_0_1_0_0_4:1:0_0:0:0_17a8/1
TGGATTGGAGAAAGAAAATGTGGTACATCTACACCAGAGAATACTATGCATCCATAAAAAAGAAAGAAAATCATATCCTATGCCACAACAAGGATGCAGCTGGAGGCCATTACCCTAGGCAAATTAACATAGAAACAGATAACCAAATTC
+
2322320222234341321423212124/23261124222122222305422232123321422/2400325/23/622332253121432222202624532330123/24/24222.15333124232722/2265223323223223
@chr4_55967126_1_1_0_0_0_2:0:0_0:0:0_17a9/1
TTCCGAGTTTTAATTGGACTAGAGATAATTAAGATTCACTCGTGAACAATAGACCATTGCTCTTCTGACATGGAAAATTTTTGGTTTTTATCTCAATACGTGTGTATGCAGAAGTGATGTGAAAGCTGTCATTTTCTTAGCTAGGAAAAG
+
335422232641522055332112243324132.3515/21322412222201055253201322423101/262122222/41222230222143422223026114522.3721221222320222603322122212.0/215.120
@chr4_74209721_1_1_0_0_0_4:0:0_0:0:0_17aa/1
CAAGGATTATGGCCAAATCACCTCCTCCAGGAAGCCTTTCAGACAATCTATAAGGTGAAGTAGCTACCTCATCTGTGAGCTCCCATTGTCCCCTGCACTTCCCCCTAATCCACCACGCTTACAGTTGGTCATAAGGTGATGGTTTGATTA
+
/212225261/310214121141032/3322232335122236202335421331522054224342/322412601.5220344232424444/3424321322440026222323245421334212515224252142221412213
@chr4_104193650_1_0_1_0_0_4:0:0_0:0:0_17ab/1
TGAGTCCATACCTAACCTTCAGTTCTACTACCATGGCCACTTTGTTTATGAGCCCACTGGATGATGACAGATGAGGCTGGGGAAAGAGATAGATTGCTAGCCACAAAAACAATCATCCTATTCACTTGATTATTAAAATACTCCTCTGCT
+
/211/311421022435223332126412274223512321322512/527252446222545120132414420342421212333334452222164632221223251222/5341520133/232232522231025143294222
@chr4_67203570_1_0_1_0_0_5:0:0_0:0:0_17ac/1
AGACACTCCAATTCACCTAACACACACATCTTTGTGATGTGGGAAAAAAGTGAAATACCAGGAGAAAGCTCACACAGACAGGACATACAAACTCTACAATCCCTGTGACCTGGTGGGAAATCATTTCTTTTTCTCTTATCAAGGTTACAG
+
262211164306315231652/22223243223222/32202512.2273523222442222422223/12221222522412330.363230224/4/20232200263013329523420.103232133102311242/21413462
@chr4_89538922_1_0_1_0_0_3:0:0_0:0:0_17ad/1
CGAGGCAGGAGAATGACGTGAACCTGGGAGGCAGAGCTTGCAGTGAGCCAAGATCGCACCACTGTACTCCAGCCTGGGCGACACAGCGAGACTCCGTCTAAAGGAAAAAAAAAGAAAAAAAAAACAGGGAGTGCAGGAAAGTGGGGAACA
+
50225450124312223012444222252222321/242322420224353414422,32122261130412223312132/343215541051/29462222/12422121/1123222030353404332133312213224253413
@chr4_113918871_1_0_1_0_0_1:0:0_0:0:0_17ae/1
TATGTGGTATACAACATGGTATGTATATATATGTGTATATATACACACACATATATACACATGTATACAAATGATTTAAACATATATACACACACACACATATATGCACATATATACAAATGACATATATATATACACACACACATATAT
+
11/2214514.422422,.205322121301231223626212565224445442422161442331015323412/111343213420122332022220242330210124252451/231252211352321263213421205034
@chr4_111831660_1_0_1_0_0_4:0:0_0:0:0_17af/1
ATGAAAGAGTTACATATCCAGTATTTCTAGTATGTATGTACCATATCCAACAACAAAGTATTTCATCTGCTTTTCTGGTTTCCCCAACAACCATTTATTGAATGCTTACTATGTGCCAGGCCCACTTTTATAACAAGTTGATAAAAGGCA
+
33012132442222201424325220/72223442433229232/332321451322224114433112052242220351335-21233442222312132221233110232443243/523262211.3413223255333024503
@chr4_112072175_1_0_1_0_0_2:0:0_0:0:0_17b0/1
TGGAGCATTTAGTACATTTACATTTAAAGTTAATATTGTTATGTGTGAATTTGATCCTGTCATTATGATTTTATCTGGTTATTTTGCTCATTGGTTGATGCAGTTTCTTCCTAGCCTGGATGGTCTTTACAATTTGGCATGATTTTGCAG
+
13352543208222323420023351310113232414212403444130223124343523/72222625.3220.435354426135203423442254332104223222224222.5254/27204//1121233.3332200224
@chr4_14276589_1_0_1_0_0_1:0:0_0:0:0_17b1/1
CTGGGAGTTGAGAAGAATAGATACCAATATCCAATAACATCAATACTAGCTGCCAGGATAGAGTAACTTCTCTGTACCCCCTCTGTACCAGATGAATTATGTTAATCATTTCAACCTATCTTTTCCAAAATGTGCTCTGAGGACTATTAC
+
244146322500/2232025/25202233412125123052352394/15520445431230321302230244334213252001122213463224416302563215322123141222241222221127222420322335-224
@chr4_116224701_1_1_0_0_0_1:0:0_0:0:0_17b2/1
TTCCTGTGGATTTTCTAACAGGCAAGGCACATCCAGCAACTCCACGATGTTCATCAAAAATAACAACTACATCACTGAGTGAAAATTATTTTGTAGCCTAAATATACACAGTGTCTTTTAAAGATAGGCAGAGAAACTAACTCAATCCCA
+
0223141/2/30.3342223343432311-3./202212230531122123204325313522213232422/42332328225/4252223021320212.23322132823635232234253220541432221202227253/131
@chr4_134596930_1_0_1_0_0_3:0:0_0:0:0_17b3/1
AATTTCAATTTTAAATCAAACAAGTTTAAATGACTATGAGAGTATTGGGGGAAAGTCCGACATGGGCATATTCTCTGAGATGGGAGGTCATTTTGAGCAGCTTTCCTTTAGGATAGACACAACTTATTTGAATTTCAATCATAAAGACAT
+
25222150/243242133301425/2/5432141520314124/2431/22332220250221242230532/112013222242224132431244222252422332462312/030/140526352103222530224203353143
@chr4_161783974_1_0_1_0_0_3:0:0_0:0:0_17b4/1
TTTTTTTCCACCTTTTAGTTATTATGAATAATGCTACTATGAACATTGGTAGACAAATACCTGTTTGAGCCCTTGCTTTCTATTTTGGTTTTCCACCTAGAAGTGGAATTCTTGGACCATCCAGTAATTCTATGTTTAATTTCTTGAAGA
+
214202712320012272654403120222231234/2224321331222112/1333224442453211230502052422241410/223432322344421323661233131124123232122113313252221213225430/
@chr4_877036_1_1_0_0_0_0:0:0_0:0:0_17b5/1
TCCTGGACTCCAAGCACCCAGGGCACTATGCCGTCTACAACCTGTCCCCGAGGACCTACCGGCCCTCCAGGTTCCACAACCGGGTGTGTGGCCACAGGCTTTGTCTTGGTGCCACTCTGGAGCTTCCTTCCGCTCCAGTGCAGGGGCATA
+
232221513423251220422522244203530112134224215/30/23323310162150624217004/223022234.2362532221242102222020225333104243212231330442514224252320253215/41
@chr4_31165236_1_0_1_0_0_6:1:0_0:0:0_17b6/1
CCAACAGGTAAGAAATTATATATTTTTCTCCTTGCCTATGATGGCACCCAGCCTAGAAACCCTCTGTGAATATTTGTTTAATTGACCTGTTACTGTCATTAAGTTAGATGCCAGGTCACTCTGAAAAATTAATATGAAGCCTAAAGTCAG
+
2122045523232102/1/221242552021215222122242242130020044323/62421323122273322122132//432322/22/51224232122542412222102321415112241134601023113424120112
@chr4_173811615_1_0_1_0_0_0:0:0_0:0:0_17b7/1
GGAGCAAGTTGTTTAGGTTCCATGTAATTGTGTGGTTTTGAGGGATACTCTTAGTGTTGATTTTTATTTTTATTCCACTGTAGTCTAAGAATATGCTTTGCATGAATTTGATTTTTTTGAATTTATTGAGACTTGCTTTATGGCTAGGCA
+
12402223/32225231131732130331442210/26240532200432215232321523122222331722224/236212244214325226565331225552224015242233205544223141241302202623824224
@chr4_101224381_1_1_0_0_0_1:0:0_0:0:0_17b8/1
CCTCATGTGAGCTTTATTATCAAGTAATCACTATCAAGAAACAAATGAATTTTAAAAAGGGCCCTCTGAAGATGACCCTTTAACCAACAGAGAAATTCCAAAAAAGAAAAAAGGGCATATCTGATTTTACGGTAAATGGTGGGTGAGTTT
+
11012244422302164122423136/343455272322235321225/22453222034242352024544660.14442322332243522325421424042344242122324305223144322324474335042035326105
@chr4_114685955_1_1_0_0_0_3:0:0_0:0:0_17b9/1
CTCTGCACTTTGGGGAGCTATAGAGCTAACATTATCTCTTCGCTGTTTCTTATCTTATAACTTTGTAGCTGAGGAAATCAATGAATGCTAGTATCTGTTAATATCTGCCTTTGTTAATGTAAGCATTAGAAACTTGTACTTTCTGGGTGA
+
2044002/222212412012043414222532335221445621521332/43342234/2022115/114-11.222312242331452224420333621220100124120255435145123125422324222212221213433
@chr4_25944314_1_1_0_0_0_3:0:0_0:0:0_17ba/1
TGGCTTGAAATCCTAATACTTCAAACCAGGAGACTAGCCTGGTCTGGGTGCCTTTGAGCTGAAGGCAGTGCCTGAAACAAGGCTGGAGTTCCATGTTGTTTACTTGGGAGGTGATGCAGAAAGGTGGAGGAGGGACAGGAAAGGGGAGAA
+
22222122224222402211/4122/2512321253221235207615436/22532062423031341232233542244244342222344621/12501341227262222220532202102222203321201232405512134
@chr4_24741120_1_1_0_0_0_5:1:0_0:0:0_17bb/1
CCACTTAACATAAAGGAACACTGAGCAGATGGGCAATGGAAATGCTCGTTTGGTAACAGCACAATAATTCAGAATATCAAGTCAAACCAAAGCCATTTGTAACTTTAATTGGGGTGTTGAAAAACCAAGTAACTAATAGTAAACAATATT
+
222312322050131322433363015211405122335222254/02230224/433/33204111223216242122214226044234412/24123211443/1254441023207322203233322616233152322523214
@chr4_187013602_1_0_1_0_0_5:0:0_0:0:0_17bc/1
GAGGAGCGCACCAGCCCTGTGGGTGGCCGGCTCCTCCCGCACCCGCCCCGTGGGTGCCCGGCTGCTCGGGCGCATCAAGGCCCGCTCCCTTGTTTTCCTTCCCAACTCCCTTCACGTGGAGATCTTCTGGGCTCCTTGCAGAGATCTCTC
+
2254122222323303263252422642461222200122260253242231322323022224223020323204432364323564131273230433.24342223112421302344233/2612/2242212213141/412222
@chr4_68305346_1_1_0_0_0_6:0:0_0:0:0_17bd/1
GAAATCCCATTACATGTTATACATTTTGTAGTTGTCCTAAACTTCTTGGATGTTATAGATATATATTTTCAGTCTTAGATCTGTTCGCTTTTCAATTCTGGAAGTTTCTATTAAGATATATTTCAGGTCAGAGACTCTTTCTTCAGCATA
+
136521323423533252132442223115252000123242622231502453523223532442254223522.23324/262052223543424133114312721444221220/1285502022654533030122325212222
@chr4_121791386_1_0_1_0_0_5:0:0_0:0:0_17be/1
TGAGAGCCATATGATGATTTTATGACCTCGAGTGAGAGAAATACCAATATTTAAGTCTTCTATTACTCCAAAAATCTTTAAGCAATTACATGTTAAGCACTACACTAGGCACTAGGACACACAAACAAAAGACTCTGCCCCATTTGATTT
+
331155162142233122//3223570612202153242430/23332253132312213444543124232223423023314333023212122624231132222446182522122033022/62202201264034244022133
@chr4_75466261_1_1_0_0_0_3:0:0_0:0:0_17bf/1
ATATTTGGCTTTTCAACAGTTCAGCTCGTCTGAGCTAATTCTGATATATGGTGGGGTGGGGGAGTGCTACTTAAATGATAATAAATTCTGAAGGATTTTTAAAAAGAAATTTAAATTTAAATTTTTCATCTCAAAATGAGATGTAATCTA
+
0022331/22521122223/230402133465221342420273231224334/8342224,22442222311224442521443113542-4244032223046212222316021441223123233226224002301231222034
@chr4_154497097_1_0_1_0_0_2:0:0_0:0:0_17c0/1
ATATTGCTATTGTTTTGTTCTTTTTTTTTTTTTGAGATGAAGTCTCACGCTGTTGCCCAGGTTGGAGTGCAGTGGCCCGATCTCGGATCACTGCAAGCTCTCCCTCCCAGGTTCACGCCATTCTCCTGCCTCAGCCTCCCGAGTAGCTGG
+
241240552/3032244321320231424323220533244321235422212032.422520037222252331125414420-22232240212353242564252422223/4322/25122202061223231421/124221203
@chr4_87998216_1_0_1_0_0_6:0:0_0:0:0_17c1/1
TCCTCAATATAACCCTGTAAGATAATGTTCATTTCAAATGTGTCTTCTCCCTATGTAAGTATGACTAACAAAAAGTAGAGCGAGAATAAAAAACTTCTCTTTCAATAACTTTCTAGTCTAGTTTGGAAAGTTCTTGAAGTTTAGCAAGTG
+
2222412232/221140122331222646214/8324224242462342332462225221321432121030230324622222232223402431240262/0344222323152223322334313241144220023223012422
@chr4_165804714_1_0_1_0_0_4:0:0_0:0:0_17c2/1
CTGTAGCCTCAAAGTCTCAGGCTCAAGTTATCCTCCTGCCTCAGCCTTCCAAGTATCTGACAGTACCGGTGTGTCTCAACGTTCTTGGCTAATTTTAAGATTTTTTGTAGAGACAGGGTCTAACTTGGTTTCCAGGCTGGTCTTGACCTT
+
22024005302.2525452210/4233223402442253223121442432421523223122/06232033-2211422422531354233223223422220330363426522242141332213323322133241.323223123
@chr4_188852289_1_0_1_0_0_4:0:0_0:0:0_17c3/1
CTTTTTTCTTTTTTGAGATGGAGTCTCACTCTTGTCTCCCGAGCTGGAGTGCAATGGTGCGATCTCGGCTCACTGCAACCTCCGCCTCCCAGGTTCAATCGATTCTCCTGTCTCAGCCTCTCCAGTAGCTGGGATTACAGGTATGCACCA
+
21143323433/24613344223222142231533321322420/63120031635620222222342450202534122242225224325223222162047550153220532.4604640533242112.3532022234211461
@chr4_137235749_1_1_0_0_0_4:0:0_0:0:0_17c4/1
CTGACTTATTATCTGTCTTTCTCTGCATTTCCATTTTATGATTTCAACGACAGCACCTATTTCATAGTTGATTTACTGTGAATTCTTTCCAAGTTACAACCTTCCTTATAAAACTCTATTCTTATTGCATTCATAATTAATATGTATATG
+
14114324334541110230602122023213222233402512422240332331503/24/322236512935133223201214424102052.32222244252125432222/52324252346524.55332213121123123
@chr4_134380675_1_0_1_0_0_4:0:0_0:0:0_17c5/1
GAAAAAGATACTAACGGTGAGTCTCTACAACAGTATTAACTGTAATGGAAACCAATGGTCAATATGGTGGCAAGTTGACTATATTAAACCCCTACAACTATGGAAGGGGAAAATTATTTTGAAGGTAATAACTACATATTCTGTACCAGG
+
3332233543425211420530302/3142271/6503.22332423/526/323432121610215341510422220332422235432356302101223345315424252241322371316013524.4222613024371230
@chr4_95402750_1_1_0_0_0_1:0:0_0:0:0_17c6/1
TAGACCCAGCTACTCGGGAGACTGAGGCAGAAGAATGGCGTGAACCCAGGAGGCAGAGCTTAAAGTGAGCGGAGATCGCGACACTGCACTCCAGCCTGGGTGACAGAACGAGACTCCGTCTCAAAAAAAAAATGAAATAAAATAAAACAA
+
52360521.2342/6112302654225523322/1122225162334224221220223422122/222262065442234/340322223222232224622344525122232/2132322316155213/0133524332/312404
@chr4_145836667_1_0_1_0_0_1:0:0_0:0:0_17c7/1
GAGTTTATTAAGTATTAACTTACATGATCACAAGGTCCCACAATAGGCTGTCTGCAAGCTTGAGTAGCAAGAAGAGCCAGTCCAATCCCCAAAACTGAAGACACTGGAGTCTGATATTTGAGGGCAAGAAGCATTCAACACGGGAGAAAG
+
345421422014.1652323234421122341232223214/22312122023204305/145230222229562222332322271542/522663212523220.3131512443142222416222351252140/2522183/052
@chr4_44328584_1_1_0_0_0_2:0:0_0:0:0_17c8/1
CAAACAACTAGACTCATGGACATATGTAGTACATAACAAGAAGAGAAAAAGAGATAACCAGACAAACAACTAGGGTGTAAAGTAGAGGAAGAAAGACATATTTGTTTATATAAGAAAAGAGGAGCAAAAATGTGCAAGTAAAATAATGCT
+
43453/173203432223222222.1201-24223312413213341322121540411-27350.622334232234320132453/42213/2422230212342002/28522452230225324/35214243342222222.324
@chr4_17433403_1_1_0_0_0_4:0:0_0:0:0_17c9/1
GCCTGCCAGGTTCAAGCGATTCTCCTGCCTCAGCCTCCCAAGTAGCTGGGACTACAGGTGCATTCCACCATGCCCAGCTAATTTTTCTATTTTTAGTAGCGACGCGGTTTCACCATGTTGGCCAGGATGGTCTTGATCTCTTGACCTCAT
+
3302331424301223/220232321231/243/2212230.2232552140520120041435201242410/312331027334512612023043533551322222250331/13334152222./30263021221423231435
@chr4_156209959_1_1_0_0_0_5:1:0_0:0:0_17ca/1
TGAGCTTTTTCTCTTTTCTACTAGCAATGAATGCAAGTTCTTGTTGCTCTACATCCTCACCAGCTTTTGGTGTTTGAAAGAGAACTCTCATATACCCCATACTCAGCTTCTCTTATTTTTAGGACATTACATAATTATAATGCATTTGTC
+
1121824134222072222271121362322320514324215454122521142.334311522252222.3212412242421.53123325021433112033615221743222142013420422516574241220042221/4
@chr4_102151353_1_1_0_0_0_6:0:0_0:0:0_17cb/1
TACAAAAATTAATGATATAAAGTCTGTGAAAAATGTAATTCAAGTAGAGGTGATGTTGGCCCAGAAATTAGGAATTGCGGGTGGGGATGGATAGAATTTGAGAGATATTTGTAAAGAAGAAAATTCTGGTTGAGATATTAAAAATTTCTG
+
033-21222112221020122626336445124.22/2.352222333215213423220.233.202142132222322/2/34.362233224234232347415324/13322212042726742352223.3/1223414441402
@chr4_36007179_1_1_0_0_0_3:0:0_0:0:0_17cc/1
TAGATTTTCTTCCCTGAGTTTTCTGTTAAACAGCTTAGAGGCAAAATTGTGGTCAGTTTATGGCAAATGTATAGAATTGTATAACATAAAATTTGGATTAGCCTCATTTGTGGGTGGATTTTCATGTTTTATCTTGTATTTGCTTACTTT
+
24332212224323400234742242412124752220236227332221/3532/53031212212032524342250722052/25244/2632212422/11404316262120321034632245421352222304522030/03
@chr4_gl000193_random_136465_1_1_0_0_0_1:0:0_0:0:0_0/1
TGAGGGAATGAATTAATTCCCGAAAGACAGAAAACAAAGGAGTTAAACCCTGCTACTGCCCTAATTTAGTGGCTAGAGTTTCCAGCAGTGGGGCAGAGAAAGTGGGCTCCTAGAGTTGTACAAAGCCAAGAAATGCAGGAGACTAAGGTA
+
36932158424233220242243.4/21224203424152151/312415344312/22122/14142254422/3233231/31023222205125532332//3231321503322345333353554/4752262233325122322
@chr4_gl000193_random_45764_1_0_1_0_0_1:0:0_0:0:0_1/1
TATATTGTCCTGGCTAGCACCCTGTGGTGTCGTGCCTTTATTATGGGGAAAGAAGGGCTGGGGCATTGTAGTGGACCTAGTTTTAGTAAATGTCTCTGGACAAATACGCCCCCTCCAAAGGCACTTTCCTTTCCTTCACTGTCTCTGTTC
+
3122515/123112252261322232341322305-224225242621021031214.33122313240-21215532573/42/1.-2124123213224323325252420224342304582562220/531222424520222230
@chr4_gl000193_random_1142_1_1_0_0_0_4:0:0_0:0:0_2/1
CTTTATGCTGGAGCTCTGCCATAACACTGCTACGTATCGACGATGCTGATGGGTCACACACAGAATACATCTTCTTGGTAACATGTTGATAATTTCATGCACCCCGTGGAAAAAACACATTGAGGAAGATGGGCTCCATTTGAAAGGAAA
+
42222223/3442102702222042313241333811112022354513333213053124221222031112242412222425223223/5210022222316025132024212533323322425222142221234223222263
@chr4_gl000193_random_82906_1_0_1_0_0_5:0:0_0:0:0_3/1
CGCGCGGCGGCCGCGATGCTCCTGCTTCCGCCGAAGCGGCGGCTGTGTCCTGGGTTCTGTTTGGGGTGGCAGGGGAGAGGGAACCGCGGGTGTCTCGTCCTGTCCCAGACCCAAACCCCCAGGGCTCCTGTCCTCAGGACCTGCTTGAGC
+
032222262132:1332223443222200111434201/201223313214244021/36122/0222222324121/310322234614-61611126.23633221235322242635472232203223430220321322243424
@chr4_gl000193_random_85054_1_1_0_0_0_3:0:0_0:0:0_4/1
GTGTGCGTGTGTGTCTGTGTGTGTCTCTCCCATTCTCTCTTCTCTCTCTGTCTCGCACTCTCTGTGTGTTTCTTTCCCACACTCTGTGGGTTTGTACCAGCCGAAGTTGCGTCAGGGCTACCAGGTCGGTGGAGGATTGGGGGTGTTGCG
+
225-38220412.3.41023030324333444345141322034053123123233222322444233332041232312330454635430252212231222242424126332221732221322432352232003.441301122
@chr4_gl000193_random_37268_1_0_1_0_0_2:0:0_0:0:0_5/1
CTGTGGGTGAAAATGCTTTCTTAGGGCTATACACTAACCTTTACACTCAAATGCAGTAAGTTGTGTTAGCTGTATGGTTGAGCCCAGGGCTTGGGGACACGGTTACAAAGCACAGACACTTGTGGGTTTTGATCATATGCATCTGGAAAA
+
2063252-512224226122/2322440145042435021213034422532023123021.2322632/22251320214234422232632211224222220.22341022512322256341004414413114282323421413
@chr4_gl000194_random_96428_1_1_0_0_0_3:0:0_0:0:0_0/1
ACTATAGGTTGAATGTCTGTGCTCCAAAAATCTGAAATCCCAAATGCTCCAAAGTCTGAAACTTATTGAGTGCCAACATGACACTCAAAGGAAATGCTTATTGGAGGATCGCAGACTCAGGTGTTTGAATTCGAGATGCTCAACCAGTAA
+
4421423030242221224253212210/2213223425065252041/2122521432522/35202220221/12/2/2121223222./1201211102343421523310.141423421345..224222212124342424322
@rand_0_0_0_0_1_1_0:0:0_0:0:0_e13/1
TAACGGAGACTAGGATTGCCTCAACTGCGCCTTTCAGCCCCCCAACCCAACACATAGATAGCTACAAACAAGCCATCGCCCTGCGGCCGCTTAGCTCTTTTAACTGTCTGTTTTTTCTGGTTAATGGACGTGTTATGGTGAGTTCGATGA
+
/12332231205.0222423447422210427332.22242625522433251452212145253102721322142333242223432233230244122140424332131212223242221/22213231242421264214222/
@chr4_gl000194_random_182742_1_1_0_0_0_3:0:0_0:0:0_2/1
TAAAAGTAACGACGATGCTTCACTCAGTCCGTCTGGACGTGTGGTCGCTGTGCTAACATCATCAGCATCACCTGGGAACTTACTAGAAGTGCATATTCTCAGGTTACAGCCCCAGATCTACCAAATCTGAAATTCCAATAGCAGGTCTCA
+
14420122/2332441353422434122131/2101550427252241433460313323372.223242232/2/023620233323363251.22/1664142023262034242202212242164464021227213525221321
@chr4_gl000194_random_45159_1_1_0_0_0_3:0:0_0:0:0_3/1
GGGGTAAACAATGTCCTCAATATCCATCAACTGTCAAGTGCATAAATAAAATCCAGTGTATCCATGTAACAGAGTATCATGTGGCCATAAAAAGTAAGTACTGATACATGTCACAGCATAGACAAACCTTGCAAGTATTATGCCAAGTGA
+
3302451222244312227/52323131/2255222330472303343023203242/353246545223353526322/802625272220242412322532542240521242341/224232021211225145///221525122
@chr4_gl000194_random_17130_1_0_1_0_0_5:0:0_0:0:0_4/1
TGAATTCCCCTAGGGCTGGAGACTTAGTATTCACCTTTGGCCTAGGAATCTACCTGGGGCCATATGTTGATCTGGGGCCTTATGTCTACTCAGATTCAGCTGTCCACTTAGGGTGGGGTGTTTTTCTGGGACCCAGAGTCTACCAGAAAT
+
11333/24223213230.46253631253274453234025623445102/03324347322302342320222232043312326434512437312443222333173343221620223252201312131/610342342203222
@chr4_gl000194_random_61914_1_1_0_0_0_3:0:0_0:0:0_5/1
ACAATAAGTCCACATCAATGCTGATGCCTTAGCTATTATTAAACTCTTACAGTATGATGTAAAGTGAATGTACAATGTAAGATCATTCCTAGGCCAACTTTGACCAGTTTTATACAGAAACATGTGCCAGCTTTTCTGTTTGCAAGGATA
+
124232221222322254221423152232/033423212220333222502532442010414122224520/232322142321385132242241224234/35622213253331/4662322.2343341222123.32322302
@chr5_124501264_1_0_1_0_0_5:0:0_0:0:0_0/1
GACAAGCAATGGGGAAAGGATTCCCTATTTAATAAATGGTGCTGGGAAAACTGGCTAGCCATATGCAGAAATCTGAAACTTGACCCCTTCCTTACACTTTATACCCAAATGCCTCAGATGCATTAAAGCCTTAAATGTAAAACTCCAAAC
+
32313214122462321222442222/3321302.22420312223/32/5/312240612224242302434211222423332222328534222122552620227242252262231104210232322432100322033022.2
@chr5_38726429_1_1_0_0_0_4:0:0_0:0:0_1/1
TCGCACTCACTCTCAGGCCACCAGCGCCCTAATTAGGATGCCACATTGCCTCTCTGGAAGAGGATTGAACAGAAGCGAGCAGGGCATGAGTGAAGGAGCAGGGTTTTCGGGCAAAGGGAGATGTTCCAGGGCAGAGCTAGTGACAGCAAT
+
342.4332212302023.43301,242212235342361/33213221140240211272.2323316222340223436213115215/12224//26232132013421134022234122112442211233521333321150273
@chr5_122491101_1_0_1_0_0_4:0:0_0:0:0_2/1
ACTCTCCAACTGCCTTCTGCTGGGTCTCGCCCAGCCTGTAGAACAGACAGTTACTGCCTCCCGAATGCCTCTGGGCAGTTGTGTGCTTGAGACTGGGGGCCCTCGAATGTGGATGTTCCAACAATGTCAGTGCGGCCTCTCCTTTCAGCT
+
0.257222322151322/465321533220240234/3561112022232104222615244140254423231/222223220314250225/43320.122222222202113232/251222322223042234228322.22/343
@chr5_42557783_1_0_1_0_0_4:0:0_0:0:0_3/1
ACCCTCTCTGTAAATGAAAACTAATGATAGCATCTGTGGTAGAAGCTAATGTCTCCTGACCGGGGAAAATATCTTTCAATGATTATTAACTAAATGTGATCAGCTGCCAGTGGCTCAGATGTCATCAAATAAAATCGAGTGTCCAGGGTT
+
.42/02333140232122244522/23212242513412523243362431243432/34014/4113521302545235225212234263/410/2251213314/1/021223/313123/002/2332150223313214273052
@chr5_35381328_1_1_0_0_0_3:0:0_0:0:0_4/1
AATTACGTGACCAAAGACATCATTGTTGGTACTTCCTATCCTGCACTTCTGTGTTCTGTCCTCTCTTTTCTCTGTTCATAAGTTCAAATATGATTAAGAAACAAGATCCTGAGACCTCCATAACTAAATTACAGATCCTTTACCTATTTA
+
210212412242340421/211265204036112242123/20313224232144121253.253514132/810243101520313-22//052622422151211/123221537261414232222414342-23622212421322
@chr5_19584103_1_0_1_0_0_2:1:0_0:0:0_5/1
GCCTAATAGAATTAGAAACCTAAAGAAAACATAATATTTGGATCCACTTCTGTAAAGTGTGCAAATAGGATCCATATAAGAAGAGACTTTGAGAAAGGCTGCTAAGGAGAAGCACATCTCTAGCTACAAGAGGTTTATGTCAGAGGAAAG
+
52333325221622415232221122463/52421/02175122253420023/5/1.4032223044523022/121421241142202322605330411042424222324122127031524062423402333230224224430
@chr5_63918640_1_1_0_0_0_4:0:0_0:0:0_6/1
GGCCTCCTATTTTAGATAAGATAATTATATAAGACCTCAATTAAAAGCTATTATAGAAGATGCGGTTGGTGTCTTGCCCAGATCCCCTCTCCTGCGCTAGTGCACCTTCCAGATGCCACTTCACAGCCCAACGCCCCTCTCCTGAGAACT
+
50424214425102000243/322320.2462223351332751532212911525242332333503403332232002122222221252451333122052232232131/233322222422222241232207444232021254
@chr5_148429215_1_1_0_0_0_2:0:0_0:0:0_7/1
AGCTTTTTTTTTTTTCCTTGAGACAGGGTCTTGCTCCGTTGCCCAGGCTGGAGTGCAGTGGTGTGATGTTGACTCACTGTGAACTCAGCCTCCTGTGCTCAAGCCATGCTCCTATCTCAGCCTCTGAGTAACTGGGCTACAGGCATGCAC
+
25435872030433022330211/53224252212102022122222123116131211225433212222/3232552133/05//22212053022231335222222/4322362/141320242225432153322222212.544
@chr5_73673036_1_1_0_0_0_3:0:0_0:0:0_8/1
AGCTCTATTATAGAACTCCTAGGTACATGCCCAATTGTTTGGAGATTGTAGGTAAGATCATGCAGGAGTTACCAACAAAAAAGCAATGCCAGCATCCTGTAGTGAAAACTTCTTTATGACATTGTTTTATGAATGCAGGTAAATGACCTA
+
1/33542122252112232422143032445022222213142102322550240141352332602243422322/1242232202.2132202321042422203111522115354/004242/02322342322312321532522
@chr5_166796451_1_0_1_0_0_3:0:0_0:0:0_9/1
GAACTATTTTTTTTTTGCATAATTTTTGTTGACTTCATGAAAATCCGCAACTTCCCAAGCTTTACAATCTAATTATAGATTGGCACCATATTACTTTCTGCTATCAGCAAGTAATTAATTACTGAGACGTTGATACGGTAGTTGATGTGA
+
2452253231622373425722161132542350120210413152222112222..45-127354103451223122323/1222323212232234132322304235264.225/2150/4221-2413/10202234322333/43
@chr5_130372820_1_0_1_0_0_3:0:0_0:0:0_a/1
GGTGAGATAATTTTAAAATTTATCTGAAGAGACAAAGGATGCAAATAGCTAAAATTCCCTTTAGTGGGAAAAAAAGATGAAAAATGGAGAACTTATGCTACCTGACTTTAAGACTTCTTATAAAGCCACTGTAATCAAGAGGAAAATAGC
+
415222422-/132001142524043220113422324254225304152334223252543103230232241273336551422122322222223253222124332612211102225104231043022225312544/144322
@chr5_53886520_1_1_0_0_0_6:0:0_0:0:0_b/1
AGCTCAGGATCTAGGGAGGAAGGGAGACCAGTATGCAAGCAACGGATTATACACTGGCCGTGTGGACAGGATGCCGAAGCAGGGGACCGTCTGAAAAAAAAGGGCTTGGGTTTGAAAGATGTCATCATACTTTTTTTCAAAAATGTATTT
+
2230234202211051244042322/2224221332412220223222334/1/2142225124133025422254322221232533244512501325223652225332422732.5322454323125332142232502216352
@chr5_175025331_1_0_1_0_0_4:0:0_0:0:0_c/1
TGGCCGGGCACAGTTGCTCGTACCTGTCATCCCAGCACTTTGGGAGGCCGAGGCGGGCAGATCACCTGAGGTCAGGAGTTCGAGACCAGCCTGGCCAACAGGGTGAAACCACGTCTCTGCTAAACATACAAAACATAGCTGGTGGCAGGC
+
21252342212226330234233444323443325214221323143/10541/3326421202023702232242265231251222531623435533325214434211333543754223203/1215122/053/1352124/,3
@chr5_44178812_1_0_1_0_0_6:0:0_0:0:0_d/1
TAGAAGCGGCGGAGGTGGGCAATCTTGTCTTGTTCCAGTTCTCAGAAGGAATGCTTTCAACTGTTCCCCAATCAGTATAATGTTTGTTGTGGGTTTGTGATAGATGGCTTTTATTACCTTAAGGTATGTTCCTTCTACGCTGATGTTGCT
+
32343235234303203242/242222222222224312124402231331223070374122.4/411152222413221011/325213332403426220522522323634115535222541222326021222,2414234251
@chr5_126707549_1_0_1_0_0_5:0:0_0:0:0_e/1
TTATGATGAACAAAAGCACTAATAAACATGAACAGATGGCTGAAATGTTTAAAGGTGTTCTGAGAAAAACATCTTTGATACCTTTTTAAACAGGTAAAAAAAAGATATTCTGAGCTGAACCCAGAATATAGGTCTTGCTATCTGGGGTTT
+
5235246414/22125312522214752334221330033523232512132202143233233322156222243121330420113222324232423321304526230212/42254222222442555363/433/242102524
@chr5_148094093_1_0_1_0_0_1:0:0_0:0:0_f/1
ACAGTTTACTACTTACCCTCACACATGCAATGATTGACATAAAGCTGGAATATATTTAGTGGATTTTTCTGTTTTCTCCAGTGTGACAATGCACACACTGAGTACAATCTTTAGACTCTGCCTTTAATTAACAGCATATGTCTCTGGGAA
+
22542223352021631324/444122233/420332431025221232542522433243510222240142243243222/052302224434434313422345312671424223022240243423225313142131222/254
@chr5_122310871_1_1_0_0_0_5:0:0_0:0:0_10/1
ATATCAAATATCATCAAAACCAAGTATGTTTCTGGCAGCCTTGGAACAACAATCAAGGAGGATTGAGCTAAACTTAGGTGACACTGTGGGGAGCCTAGATGGGTGACATACAGGACTGATAATCTGGTGTGGAGAACTAAGACCATTACC
+
22245214321022/613342231/22310327343252212721142104224221224212345426221122/0553/9/2432602215224232/241323322532322023253531232112623233/2/20555120423
@chr5_95365408_1_0_1_0_0_2:0:0_0:0:0_11/1
TATTGTCTTAAGAGATTGTGGAACTCACAGTTGGAGCAACCTGTATGATGAAATTAAAATACTTTATAATATTTTGGGGGTTGTTAACTTCTCATGTGCAAAAATCACATGTTTGAGTATGGTATGTGAAATTAATGTTCACTTCTGAAC
+
124//224324322324252112451203102127232153227204235226/320272252316/3212324342023022213123422530221363233423024222524223222413004632223424222427/414214
@chr5_137789890_1_0_1_0_0_2:0:0_0:0:0_12/1
AGCAGCCGGGAACATACTCTGCATGCCAGGAATGAAGCCCTTGGCTAAGCCAGAGACTCATCAGTGCATGGATGGTGGTGAGGGGTGAGGTCAGGCCCTGGGGTGGTGCTCAGTCCTGGGGACACCAGCACTGTCCTGCTCTGACCCACA
+
532024322332010455/52/454/1/417322121/15042242363232342202524243143421533//1221312202450021:22233052421/0.22/3212/02333//23625504342332274432210422623
@chr5_145920301_1_1_0_0_0_3:0:0_0:0:0_13/1
TTGCACTCCAGCCTGGGCAACAAGAGTGAGAGGCCATCTAAACAAAAAAAAAAAATAAGAACTTAGGGACAATAGTTTCTGAAGATCACTCTGGCTGTCAAGTAGAACAAAAGTGAAAGGAGGAAGCTGAGTTAGAAGGCTTTTGCAGAT
+
244112512421222132012133202-3233/2343245724344233024315/1146322362323021222/6221034421254022242/1./433323522103225222/243436311424423214122/10.5545/33
@chr5_29828064_1_0_1_0_0_4:0:0_0:0:0_14/1
TAAAACAAACAAAAACAATGAAAAATATAACAAACCCTGGGGGAAAAAGGAAAGCCGCATTTTCAGAGTTATCATATTAGTAGAATGAAATATGCAGATTTTAAAAAAGTATAAGGCATACAAAAAACAGAAAAGTATTGCCTAGTCAAA
+
142520164022331/101112032328422332.031324/22213/3443232452322112523342452326200212022321223133.2434321412122/220113/2202322233144375243132204224125220
@chr5_170822248_1_1_0_0_0_4:0:0_0:0:0_15/1
TGGAAGGCAGAGGTTGCAGCGACCAGAGATCATACCAATGCACACTAGCCTGGGGCACAAGAGCGAGACTTGCCGAAAAAAAAAAAATCCCGCAAAAAAAACCAGGTACTGATTTGGACCTTGATATCTACACTTTTCATTCCTATCAAT
+
2222033272263333524222312534320223302224511232221127.0322332245222330463254030612235413024762210322036232244254244213423331022331214410232130612123040
@chr5_111500389_1_0_1_0_0_1:0:0_0:0:0_16/1
GGGTGTTGTGGTGCACGCCTGTAATCCCAGCTGCTCGGGAGCCTTAGACAGGAGAATCGCTTAACCCAGTAAGTGGAGGCTGCGGTGAGCTGACACGGTGCCGCTGCACTCCAGCCTGGGCGACAGAGTGATAACATCTCAAAAAAAAAA
+
2/723/0110132221020231435230130222232626331242223222444222260554631532324223442133232532334/222-231221/44255722430253323122212504552312322212052622322
@rand_0_0_0_0_1_1_0:0:0_0:0:0_e14/1
TCCGAAGTGACAGAAAATCTAAAATGCTAGTGCTGAACTCTAGTCCCATCGGGACGACAAGGGAGCCTCGCTTATAACGAAAACGGCGAGACACTTGTTCTTTCAATAACGTAAAGGCAGAATCCCGCGATTTGACAAATCCAGAGCCCG
+
23/2/3/1/2.323/0236212233/342211/0225323126/42042622322222.12232292232433312.2421524462.3322222224332032131026542215242431223220233547224251231225.243
@chr5_106532210_1_1_0_0_0_3:0:0_0:0:0_18/1
GAAGCATGGGGCATGATTATGAGAGATAAGATCAGTAGTTGGAGAACATACAGCAAGCTGTTTTACCCACATTGAATATAATTTCACTCTTCTGATGTATTAGGCCCTCTTGGTGCACATCTTTGTCGATTTTTGCTAGTCCTCAGGAAT
+
24462221124222628/22123312/322/2335222923441126252/35234415212043/1331132522232/4255233812./135462.6322520//2243351444431/232/025212312302222231122162
@chr5_44267079_1_0_1_0_0_5:0:0_0:0:0_19/1
TTTCAGTACTAAGACATGTGTCAACTATTCATGCTCTGAACTTCTTACTGTCAATTACCTTGAATTCTGTTGTTTGCGATTATCTTTTTGTCACGGTGTTTTTTCCTCACCCTGCCAGCCTAGATTGTTTTAGCTCATTTCAAGGATCTC
+
225223201435222322.28104330632272564652322233222201515304423242242223632443323241245541232430040422232232221262232122245424212522414225212/36331642223
@chr5_92468894_1_0_1_0_0_4:0:0_0:0:0_1a/1
GACTCTGTTCAAATTCACAATCTGAAATGCTCAAACTACAGTGGTTATTTGCTACTTTCTGGTTGCCCAATAACCATTCTGACTGTATTGGATAATTAACCCGAAATTCCTTTTCAGAAATTAATTATCCCTCACTATTTAATAGGAACT
+
22233324224530222247471223122323443212634/41522440120252142332334321304272030231324.1352121115271244412301524662302211345223313332/2122322174331212501
@chr5_66595138_1_1_0_0_0_5:0:0_0:0:0_1b/1
ACATCTTTTGTGAAGACAAATGATTAACTGTGGCTATAAGATAAAAAGAAGGCTGTCATTAGTGGTTCCAGAGGCCATTAGTGGTCAAGATCATTGGTTCTGGCACAAGACAGCCTGGACTCACATCCCTCTTTCAGCACTTAGTTAGTG
+
52315420452326632155424242322221201.214334521134224.11523121112233330223733232224203021323532335313253323342022122512211533331154132443224232223225252
@chr5_180133601_1_1_0_0_0_2:0:0_0:0:0_1c/1
GGTGGATTTCAAATGACATGTTTAACTTTTCAACTTGATTTTAATAAGCAAGAATGTGTTTTTCCTCACATATATATAGATACAGTATACACACATGTGCAGGTACTTTGTTACTTCTGTTAAGTAGAAGTTTTTTAGAAATATAATATG
+
2013345121303032472225342312232.2323228662112522221/14032222323212432245116221462227223232341303221225442526/123220514/3242201212225123143251222222320
@chr5_74925028_1_0_1_0_0_5:0:0_0:0:0_1d/1
AGGGGAGAACAAACCCAGTGTTTCCCACCCCACCAGTGCCACTTTTTCATAGTTAACACACTGCTTTTTTTTTATAACCTCATGACACATATTTTTTTACCTCTGAAATTTCTAGTTATACAGGGTTTCCCCTGCCTCAAGTGCCTGATC
+
223524523512222124234452233222/242233234201423623325221312342322223422233320222522323143.1442222123232/02420252523232222212321332152212676613304312120
@chr5_11032750_1_1_0_0_0_2:1:0_0:0:0_1e/1
ATAAGTGGTATCTTACAATATAGAACCTTTTGAGACTGGCTTTTTTCACTTAGCATAATACCATTCAAATCTTTTCACGTTGTAGCACATATTGTTCCTTTGGATTGTTAAGTAGTATTCCATGTATTTTGTTTTAGGGGAAAAAAAAAT
+
335131214333/211032432222222233610122/044164302240320135242222210244553270132245233222343444/120512253530224130204331250131431/32223/13363254214111131
@chr5_55822088_1_1_0_0_0_2:0:0_0:0:0_1f/1
AACCCAAAAGTTATCTTACAGTTTATGGCTCTGATGGATATTGACCAGCTTTGTGCTTGACCTGGCAATCTTATCCTAACGTTGCCTCTAAATACGTAGCTTCTCAAATGCTCTTCGACCAGTGTTAATTGGATAAAGTATATGACACAC
+
53522042/2615222344251220412420213224333120115422453262213223131324222050611420633144542222322044532437324126420325323222/3214026212273166252462232356
@chr5_24487480_1_1_0_0_0_3:0:0_0:0:0_20/1
TACATTAATTCTTGCCTGTAGGATGTCTCATGGAATATATATGACATTTTATTTAATCACTTCCAAGAGCCAAAGCTATGGAAATACAGTGTTGTCCATCTTAGTAAATAAAAGATAATTTCAGAAACATGAACAGGATATTTCTCCCTC
+
000221542322121042421223222/23112140435222023204234524432224223024412223522453424623554232328312//22044425.4122422324130810212322201451212521240732347
@chr5_141131468_1_1_0_0_0_2:0:0_0:0:0_21/1
TACTGCTTTATGATCTGTTTTTTAACCAACAATCTCTACCCGTTCTATTTCAGTAAATTTTCATCCCTTTTAATGCCCAGAACCTATAAAAATTTCCCCAAATGACCCCCAAGAAGTCCTTTACAGTTGGTCCGAATCCAATACAGGGAT
+
224223222362.453114562162023244/3303030623243/24222235215122243523222220310421113121423242315213622422342222/35335/614230132413632203423425342.3334231
@chr5_27990305_1_0_1_0_0_3:1:0_0:0:0_22/1
TCTTAAAAACCTGAAATACAACTTCTTGGTTATTAAACAGGTTGAAAGTAGGAAATCATTAAAAATTTAAGTAGTATAAACCACATCCAAAATGTCCTCCTAATATCATTCCACTGTAGAAATAGATGTTTAGAATTCATTTACATAAGA
+
14050333243/41023322324312230312222445224124424402242323022152.0/50052222431232262515212113233222333221233222631211343241212400/542223122/440622041216
@chr5_114085448_1_0_1_0_0_6:0:0_0:0:0_23/1
TTATGCAACTTTGAGAAGACAGAATGGAAAAATAAATAAAATCTTTTACAGCCTAACACAAAGAGCCTCAGCTGAGATGGCCAGAAGGGGGAGCCTACCTTTGCTATCGTTCGAATCTTAGTTCAATTGACCTCATCAAGAAGTGGGCCA
+
2/22031222/2222512240324223432445653110525/252332332102337224242444/22234612724242022210/211122122-224323322112222323002142352142115612044501422224322
@chr5_2216192_1_0_1_0_0_3:0:0_0:0:0_24/1
ATGGCCAGCGGCCCGTTTGTGTCCTGGAAGTCCAGGCTGGATGTTCAATGCCCTCGTGCTTTGACTGGAGGACGAGGTGTGCAGGCATTTGTGTGGACACTTCATTGCCTGCTCAGTTTCCACAGCCCCTGCGCTGCTGATTTTACGTTT
+
7241253/213232233231314200.322433244452253132023223230041331623312443341326132202/234256221/4523202322332424152333822422032225222041615512214132612483
@chr5_172192172_1_0_1_0_0_4:0:0_0:0:0_25/1
GACACCTCCTCGGTGGGCAGAGGGGAGCAGGGCTGCTGGTCTGCACCTACAGGCTGTTCTCAAACAGGCTCACCCCGCAGAGCTCTGGAAACGAGGTGAGCAGCCCTACCACCTGCTCTACAGAAAGCAAGCTGCGGAGAAAAACAGCCC
+
224224020/2322352220212422011625404355/2242332022224024524/2261232502220322/22122420322424223322142522241254123524422332122152212202343222221252/22242
@chr5_67058761_1_1_0_0_0_4:0:0_0:0:0_26/1
CAGTGTAAAAGTGTTCCTATTTCTCCACATCCTCTCCAGCACCTGATGTTTTCTGACTCTTTAATGATTGCCGTTCTAACTGGTGTGAGATGGTATCTCATTGTGGTTTTGATTTGCATTTCTCTGTTGGCCAGTGATGATGAGCATTCT
+
1353230250221222214141036622252014210223216320052265251233/20222/52322221/2223331042210224234123312033552222221421117213142223022521633332323224253223
@chr5_34774238_1_0_1_0_0_2:0:0_0:0:0_27/1
ATTTGAGGTCAGGAGTTTGAGACCAGCATGGCCAACATGGTGAAATCCTGTGTCTACTTAAAAAAAAAAAAAATAGCCAGACATTGTGGCACCTCCCATAGCAGGGACTGTGCCTGTCATCCCAGCTACTTGGGAGGCTGAGGAAGGAGA
+
22220225/24122352//15324120335243234215321430342232226253/3661.4004120322225624342271223/2411212225052313256262520/2441144224/327223222-422532322/2046
@chr5_179802112_1_0_1_0_0_3:0:0_0:0:0_28/1
GCCCAAGCCTTTGCTTTGCTGGGAGACCTGGGGTGAAAATCTCACTACAAATACGCAGAGTCAGGGGCAGTGGCAAACAGCTTGATTGCCTGGGCATGATCCGGAAAGAATGAGATTGGAAATTTGGGGGCCAGGTGGTCTGGAGGCAAG
+
1504252262252022/343247301242120252122133/22/223422052733364220230214011223543221122312626421222324224330132124/.6505322-22223104405351525262462342221
@chr5_134105666_1_1_0_0_0_3:0:0_0:0:0_29/1
CAGGAGTTCGAGACCAGCCAGGATAATACAGTGAGACCTCGTCTCTATTAAATTAAAACAAAAAATACATAAGTACGCTTATTAGAATTGTATTCCAATATTTAGGTAAGAAATAAACTTCTAAGAGTCAACTGGGTTTTCATATTCCAT
+
2222232422261232323233342252323434/4112067245222-18434322332243021342022142323621133223/10212712033220236022322225424012132234354444244221676133246511
@rand_0_0_0_0_1_1_0:0:0_0:0:0_e15/1
TGCCTCGAGACCTCATCTAACGACGTATCGGAGGGATGGCAGCCGGCGTTCTCTGAGTAAGGCGTCAGACAACATGACCATGAACCAGTCAACGCCTTATACTCTATTTACCGACGAACGAACCGGCAGAAGGCGTGGGAACAAGGGACA
+
22722022220240246103323431212432//32431223224341222342527/4/231224230422445331575456426011103522/132242/72411045/2213.214214./2561230/0422235226425202
@chr5_10528684_1_1_0_0_0_1:0:0_0:0:0_2b/1
CTTCAGCAGATGAATTTTGGGGGGGGACACAATTCAGCCCATAGGGGGCAATCCAGTCCCCTCTCCTGTTCCTGCTACTTCCTCAGGGGCGCCATGTGAGTCGATGGCATGAGAAGAGGCAGGTTTGGACTTGCCCGGCCCTGTCATTCT
+
/442350133713224102322320561002033223222023224122221322332221412254-55272232243351215412620220602231842242262/6222/2142622732423245222/41.124233021342
@chr5_148610625_1_1_0_0_0_1:0:0_0:0:0_2c/1
GCAGGCACATCATCACCTCTTTAGAACTGGTTTTCTCACAGGCAAGGCAAAGATAGAATTTCTTGCCCATCTGCCTCACAGGGTTAAAGGAGTAAAATCAGACAGTGCCTGTGAAGATGCTTTGTAAACTGTCAATTAATGTGACATTAT
+
253312213323522213141.112220/333035132523102246122022222214022352/12/224324314143222012321403122053222421/50454562222012334333363354336243262212443432
@rand_0_0_0_0_1_1_0:0:0_0:0:0_e16/1
GTGACACCTGTTGCCTATTAGGGTTTGCCGCTGTCTCCAGGACCCCGCTCAATCTCCGACATAGATGTGCGGCTACCCGTTGCATGTCGTTTGCGCTATCGACCCACATCAAACCCAACGTGACTGGAGGACGCATGTTGTGCCCGAACG
+
14341124231322423434/32432462206223223012/42431042333143333322033311242320022262122613103232132424222522432141102322240322414542114212223/292662334332
@chr5_171430434_1_1_0_0_0_4:0:0_0:0:0_2e/1
ACTAATGGTAAATAATTTAACCGCCGGATGACTTTTAGGGCCTTGTATTGGCCCAGGGCTATACCTGTTAGTGGGCCTATTTTTCCAAACTTCTGAGTTTGGTAAAATTCGCATTATGAATGAGGCAGAAAACTAGTCATTCATTTTGGA
+
20221244222215423135404443332022222312125324403112322601/20212142220542034430222450222412252542322031.43242424132///1523022115322211112421/2234353/220
@chr5_95986899_1_0_1_0_0_5:0:0_0:0:0_2f/1
CTCCTCCGCAACTAAGCACTGTCTAGTTAGAAAGCAGAACAGCAACTTGTAGTGGGACAAGAACTTCGGTTTCTCCACCACACTGCTGAGGATGAACCTTCAGCCTTTGAGGCATTCTAACGTGGGACAGAGCACCAGTGATGTGCCTAG
+
532341020261131232432223345021226/24261222324024334223224334122222444340305224222043433422211245/6122322321/553222/22315233524322243222343245331021122
@chr5_117186640_1_1_0_0_0_5:0:0_0:0:0_30/1
ATATTTTGGCCTCTATCTAAATATTGTTAAAATTTCCTATCTTTCACCTCCCTCTTCTTCATACTTTGTCAAAGGTATCCAACACTTATCTAATTAGTTCATCTATGTTCTACATCCCAATTATTTTCTTCTTTTTCCTCAAGATCTTCA
+
222324330431122242132243031022410253223263523024228222242301113412554124142411423222251221,3521322324022232342223132241212.2332,1302334210212332512321
@chr5_120731129_1_0_1_0_0_2:0:0_0:0:0_31/1
TAAAATTTGAAAATACAACTTACAAAAACAATAAAAAATACTTACGAATACATTTAACAAAAATATGTAAAATAAGTACAGTGAAAATTGTAAAAAAGTGACAAATGTAATAATACTTTATTACATAGAAATATGTAATCATACATTTTA
+
31253322224022321423213332220242.10504202412212325442422213312124321212214116200232232133/0552224621332.3532252217601330242154232313421020104202213641
@chr5_152608109_1_0_1_0_0_2:0:0_0:0:0_32/1
TGAACAGGCAACCTACAGAATGGGAGAAAATTTTTGCCATCTACTCATCTGACAAAGGGCTAATATCCAGAGTCTAGAAAGAACTCAAACAAATTTACAAGAAAAAAACAAACAACCCCATCACAAAGTAGGCGAAGGATATGAACAGAT
+
.23220323/4.3413-52/522322223.1423723.321245223422/0221032237232/0243/223222220342223421.224453204132212323211332433/214252236123223213021035-132/2222
@chr5_9310619_1_0_1_0_0_2:0:0_0:0:0_33/1
TCTCTCCTTGCCCAATAAATATAAAACATAATTTAAAAAATTAATCATTGTGAATATCTCATTGGAATAGTTATTCAAAATTATTAATTAATATATCATTCTTTAAATTATACAGAAGAATTCCAACAGAGGGTAGTTATATTATAGTGT
+
4406242136253253345322043122222313032231722/21.22221/2226362472021136341401302332433341132452213241321282334252301016143432121622214162332321323352422
@chr5_125772367_1_1_0_0_0_2:0:0_0:0:0_34/1
TATCATCATTTCTTCCAAGAGGCCTTCATTCAATCCACATGCTGGGCTAGTTTCTTCCCCACTGATCTTTTAAAAATGCCTGTACATAACACAGTAGATTGAAATTCATAGTTAATGTCATAGTAAGACATTGCTCAAATTATAGTGAAC
+
661561010373402122423102214/2342441423211576644151014/4.224232433222345/2252/223423136221504515523332355552441120434322242132322410/522612.21320232132
@chr5_58119901_1_1_0_0_0_1:0:0_0:0:0_35/1
ACTATAAATCATGCTGCTATAAAGACACACGCACACGTATGTTTATTGCGACACTATTCACAATAGCAAAGACTTGGAACCAACCCAAATGTCCAACAATGATAGACTGGATTAAGAAAATGTGGCACCTATACACCATGGAATACTATG
+
2110333223426354.2/227434044301122/2/322133242263513152112/36245523322342232302243611143222314326432321201.22127272132231636-41542214813256/4240315143
@chr5_87851662_1_0_1_0_0_2:0:0_0:0:0_36/1
CAAACCAAGGAAACATATCAGTACTAGCGCCCTGTAAATTAACTTGACATTTGATGCAGAAAAAAACCTAAAAGCTTACAAAAGACATTGAAAACGAAAGCCACTCAGGACCCACACTACATATATTGTGGATTTAAGAGATCTGGAAGG
+
344464424202232341442434425222621252015022232061432242114555752243422222241242210324.63321332322232435233224222427434212222223726240132824.23140822143
@chr5_113464813_1_0_1_0_0_6:0:0_0:0:0_37/1
AGTCAGAAGGATAGAGTAGCAGTAGTCTTTGTTTGTGGGATACAGAAAGGAATGAGGAAGATTGGTTCCCCACCCCTTACTCTTCTTTTCTCCCTTCACCCCTGCTGTAGCTTTCCATTAGCCAAACCCAGCTGGTATCCAGAGTAACTG
+
001315225021202323-32322-22341122325223424121322444202222422/6113.424412-231124623612443212224322333222312624.0233323342231224334433222233322333455220
@chr5_26617106_1_0_1_0_0_3:0:0_0:0:0_38/1
AAGTTGGAATACATTATACAGTAAATGGCACAAATGTTCACTTATTCATCTTACCCCTCAATATACATTCTTTGAAATATGACTGTGACTCTAGTGTGTTTCCTATCAAGAAATATTGCCTATTTCTTCACTACTTTGAATTTGAGCTTA
+
6325234152/333552322323322243242222322212222262332303023402242415403036202112043223431330323.5212213222423224/124.232/5032232.135222033423333527232324
@chr5_176619954_1_0_1_0_0_1:0:0_0:0:0_39/1
ATCATTTTTTATAATATAAAAGCTGAAACAATTGTAAATGTTTATTAATAATTTTGAAGTTTAAAATTTTAATTTGGAGTATTTCCTTTAAATGCTATTGTTTGTTTTTCAGTTGATTGTTGTGTTTGAATCTTAGGTACCTTAGGTTTA
+
332122562542745257724285330222022102/3-22222134134222344322222361312223014.2924223/413004152312222222342155231133334342724342242133314322522622422/015
@chr5_120130617_1_1_0_0_0_2:0:0_0:0:0_3a/1
CATCTGAGCCTTCATGAGTCATCTTTTTGCTGGTGGAGGATATTGTCTCTATGTTGAGGGCCTTGCTCTGGATTAGATTTTGGATTAAGGGAATGTTGTGGATGGTTTGATCTTCTATCTAGACCACTTAAACTTTCTCCTTGTCAGCAA
+
221212/0122725624054321214.0632512223242520122532252254204202242323231312122931262301344332-334223372320454/324205251325225222302501110426323124410652
@chr5_118236814_1_0_1_0_0_5:0:0_0:0:0_3b/1
CATAAAGATTTTTAGAACTTCTAATGCCACTCAGTTTATGTATTTTATTTAAGATATTTTACCTGTATTTTTTTGTAGTCAGAAGACAATCAACACCCTTTGACTTCCCTTTACATGGTAATATTCTAAATATTAAAAAAGGGGAGGGGC
+
122422354314222323011421.2425232141220421232212/133014430/302520223232101121141245242/26422322.13/2253222221223315221143233120214131333442316422423342
@chr5_160214350_1_0_1_0_0_3:0:0_0:0:0_3c/1
CTCCTTTAGTCACTTCTGCCACGTACCTGCCTGTGTTTTCAACCCCTTCCCTAACCTTCCTACAACCTGTTATTGTTGGCTAAGCCAACTGAGATGCCACCTTGCCCTCCAGTGGCCGTGTCTGGAAGCAGCCTGGGTCCAGCTAGGTTT
+
4375232502.30.322153432242451234234303602021342-50121422244535444233442122332135122/.321321231332272322122324272222222524533043322/2533413722532333521
@chr5_69915959_1_0_1_0_0_2:0:0_0:0:0_3d/1
CTCATGGGCCAGAGAAGCTTGTTACAAGAGTTGGCAAATACTCATTGATAATATGGGCTGTTGCTGGAGAGATGTCTTCATAGAATTATCATATCTAACATTATCGTGGTTTTTGAGAGAACCATTGCAGCAGTTCTTATTATAGACATA
+
124251/232203135342521222212/342223622242242132222243111311222322331.3523231612423232-2443306241032236220222121225332212412230320455/21442014272245131
@chr5_6392485_1_1_0_0_0_4:0:0_0:0:0_3e/1
TTCCTAATGTTGCCTGGGTTAGTGGCCATCCCCGTGAAGAGCCGTTCCGCTCAGTGTTGCAAAGGTAAAGGGTGAGGAAGGATCTGGGCAGCAGGGACAGAATGCCTTTGTTTGGCCATGCTGCTGTTAGAGTACCATAGGGACTAGATG
+
2242222511.43224.214424215211212417203203134024222222214202212224235444.241064//32512432323222221224232128252223304502313111224434322312/3304432312244
@chr5_37041502_1_0_1_0_0_4:0:0_0:0:0_3f/1
ATTACAGGTGCACCCCACCACACCTGGCTAATTTTTTGTATTTTTAGTAGAGACGGGGTTTCACTATGTTGTCCAGACTGGTCGTGAACTCCCGACCTTATTGATCTGCCCCGCCTTGGCCTCCCAAAGTACTGGGATTACAGGCATGAG
+
26243254213223641232232211241420014345124222264120114443223154251214205231622222431464/220512222222213122343252521621321553522222233342134254223351271
@chr5_131837798_1_1_0_0_0_1:0:0_0:0:0_40/1
CTGGCTTCTTATCTGAGGTGAGGACTCGAGGTGCCAGGGTCATGCAGGGCAGGGAAGGCCACTCTCTCTGTTTTGCGGCAGAAACTTTTCTGGGAAGTGGCTGCCCAGGGCATGGCCCTGCTTGTGGCTGTGTCTGCCTGGACTTCCTGG
+
432112232306/315154225432223242.52203022242221225625324.022452204142102221132/16212521412351012522112024022201241147114/7243434122021500/0/21311222424
@chr5_92616800_1_0_1_0_0_3:0:0_0:0:0_41/1
AACAAGAAGTAAGAGAACCCACATTTGACTGGCTGAGGTCCTTTAGGATGCCTGTGCTATTTGCTTACTCCTACCTTTTGGAAAATAATTTGGAATGAATTGTGGATTTCCCACAACAGAATCAGAGCATTACAGCTTTGTCATCAAACT
+
22410424322252242223124232/32342424222422113543340611522/4324142624423020222504422351334231222/2442123133/02042244253404021332272232226342253434242321
@chr5_89054039_1_0_1_0_0_6:0:0_0:0:0_42/1
TTATTAAAAAGTAGATATGTGAAGAGAAAAGGCAATGGCCAAAGCACTAGATACTTAGACATGTCAGAAATAGATTCTAAGTGGTTCTGTGCCTGACTCACCATGATTTGTTCCAGACAGTGGCAAATTAACATATTTTACACCCAGAGC
+
21232221.222224433/42/2200123222/62121241241333152646330232151232433211231222442537105323223250412223233225422/211151323417513464257321322240236242124
@chr5_45223530_1_1_0_0_0_5:0:0_0:0:0_43/1
GAACTAATTTATGATAGGTGATGTACTTCATTGTAACAGATGAAAGAAAAGAAATGATAGATTCAGATGCCGTTGTTACTGATGCAGTTGCTGTTGTTAATCTTGTAATGATTATGATAATGATGATGACTGATGTTGTTGTGCGCGACC
+
023330/3415311332341322223024332652202212224/12212512322424321322023.33604524/42436024213232425323222622/5252122313404722422325232325.1243113323534133
@chr5_131069260_1_1_0_0_0_3:0:0_0:0:0_44/1
GCAGCACATCAAAAAGCTTATCCACCATGATCAAGTGGGCTTCATCCCTGGGATGCAAGGCTGGTTTAACATACGCAAATCAATAAATGTAATCCAGCATATAGACAGAACCATAGACAAAAACCACGTGATTATGTCAATAGATGCAGA
+
442242/21212215412/3233025/2222122463221232432315/3230,222725121032122220221221323424434231222144244231233/4522321342135411122243235531622241222423432
@chr5_80836396_1_0_1_0_0_2:0:0_0:0:0_45/1
TTTTCATGGGGTTGTTTTTTTCTCATAAATTTGATTAAGTTCTTTGTAGATTCTGGAACTTAGATATGTACATTGTTTCTTTAGGTATAATGCTATTGCATGTTTAATAGAATACAGTATAATGTACATATAACTTTTATATGCCCTATA
+
2455433342503/22245222512460222415.2315.415231225522123013004265261122300/6/2612246233411246322212122222023722324016222162333322432/224432/24/03232520
@chr5_61033849_1_0_1_0_0_2:0:0_0:0:0_46/1
TAGGGAAATAATTTTGTTGTCAAGCTGTGGCAGATATAGAACTGCTAGGGGATACATGTCCATTTCATCAGGACTGTGTCGATGATGGCCTGTGAACATCCAAGGGGGAAAATCATCTTTTATCACTATTGTGTACCGTGCCGGTCCAGA
+
221022212421525434232/2132103221225632423063233234351224301122425512332425222544152523112231323332213./5222413252-73/3215/232120234101442/32164/221142
@rand_0_0_0_0_1_1_0:0:0_0:0:0_e17/1
CTTGAGCCCTGTGACATCCTTCCCCCTAATTCATACATCGAATAGAGACTTCCCCCATGACGGCGCGATATCTCAGTAACTCGCTACGGATCCACTTAGTCCCTGGAGTAGAGTACGTAAGCTTTCGAGTGGTAGCGGAAATACTTCTGG
+
24250122234043122222522322223222222112244320214152/2404240320100.121652024332341522202124413225263204221/6226112230222522222236051/6226232412315220021
@chr5_28842279_1_1_0_0_0_0:0:0_0:0:0_48/1
GCCAAAACAGGAAGCCCATCATTAGTCATGGTGTTAAAAAGCAAGGGAACATACTTTTGCTGATTGACATTTTTTTTAAAAATTACTTTCTTAGTTATGGTACCTGCACATGAAATGGAGAGGAGTTCAAATTTAGAAGACTCTGATCTT
+
114522354111434222214/301453034323304345242202222350352123322204262140280224221404333342623121102/30222034100223273454125422/2250313324525/66421242726
@chr5_81795541_1_0_1_0_0_5:0:0_0:0:0_49/1
GAGTCAGTTTTTGAATTCAGAACCCACTGAAAATCAGTTTTAAAGAAGTCAAGAAAAGGTTTATTCCCAAGCCATAGTTATAACACCACTAGTTGAGGAACATGCTTCTCACTATAAGCAGAGCCGAAAACCATATCCTTTAGTTTTCTT
+
150/4204522214/22/3/33323826311/2432322234326102122415113233323543225455420220252211213510234322454/44142322213/223223205342153144,2322203512.22344330
@chr5_168798171_1_1_0_0_0_5:1:0_0:0:0_4a/1
CTGGAACAGAAAATAAAATAAAACAAAAGAAACAAGCAAAAATGGCCATTCTGTCTGGGGAAAAGTGGTATCTCATTGTGATTTTAACTTGCATTTCCCTAATCATTAGTGTTATTGAGCATGTTTTCATATGGCGCTTGGCCATTTTTA
+
320224133442363325225221314022020632222422342521421203232124/2012547342342222422262212236520552232/24334/433425324241.312262211532232324222724,4242322
@chr5_177558290_1_1_0_0_0_3:0:0_0:0:0_4b/1
GCAAACTGCTAGTCATCCTTCCAAAGACCCTGCTCCATAGCCCTGCCGAGCCCGGTGCGCACCTGCTCACTTCCGACCCAGCGCGGTCGCACGAGGATTGGACGTTTGAGTCCGAGCAACTCCCCCCGGCTGAGGCGGATCTTCGGGGGC
+
423305464524023321210303126255423502.2234601322/5133321322383351321342..0623683362330213644213102421346233332212213210122211241323/2242323231202504222
@chr5_57795625_1_1_0_0_0_2:1:0_0:0:0_4c/1
GTAATAAAGAATGCAGATAAGAGATAGGAATTTGAAGGCAAGAGAAAGATAGAATTAGAAAAAAGAGAAGAAAGAGGTGGAGGAAGCATATTTATGAAGGAGGAGAAATGAGCGAGGGAGGGAGAGAAGACAGGATAGGAGAGGGGGTGA
+
2222024353202322112321/32/36.42220242322212105404540322232166002223224432221220/41002123533542112/2223231132201221422245232215224733234132222331214332
@chr5_63178382_1_1_0_0_0_3:0:0_0:0:0_4d/1
AACAATACATTTTCAATGTAGATGAAACAACCTTTTCTTGGAAGAAGATTCTATCTAGATCTACCATCTCTAGACAGGGGACGTCAATGCCTGGCTTCAAGTTTCAATGGACAGCTGACTCTCTCGTTAGGAGATAATGCAGCTGGTGAA
+
32/40222224222322421042231/1602334221203222520532374420361526-2022122425142062213523152112642423.322520/514243232206232222222334222122214111035422215/
@chr5_104113263_1_0_1_0_0_4:0:0_0:0:0_4e/1
AAGGAGCAGTCTTCCCTCTTCGATGTATAGTTCTCCTAAGGAAAGTAATATATTTCATGATTAGTTTTAGTCCCAAGTCGTTTGCATATTGAATAAGAGATTCAGAAAAGACTAGGAGAAAATAACTATGTATTTATTTACATTTAATAA
+
3254132436205/2442111112252744124233/120220212211320/33354223213224232244222312014243610132332441442330333222407232222242.432323221232252263332/224223
@chr5_89933944_1_0_1_0_0_4:0:0_0:0:0_4f/1
GTATAATTATATCTTTCAGTGAATTTTTACCCTGCTTTTCATTGTGAAGAAGTACGGCAGAGAGAATTTATGGAAGGTATCAGATAAATATGAAACATAGCTAATATGTTGTTATATTAAAAAAAAAATAGGCACCATCAAATCTAAAAT
+
2245232023202234134120/522252415443233222.3430021143134025362242251522,103.302124412.225252/53126330235321232131421/2021223664223004221/27544511210423
@chr5_49625009_1_0_1_0_0_3:0:0_0:0:0_50/1
GCTATATAATCCTTTTACTATATTGTCGGGTTTTATTTGTTAAAATTTTGTTAAGTATTTTTGCATCTCTATTAAGGAGAAGTTTTAGTCTGTTGGGGTTTTCTCTGTAATATCCTTGCCAAGTTTTGGAATTAGATAATGTTTGCTTTA
+
32274222245203225326022233441222141221223402323111253222341200222222453123322/42.10532023433321203222/43114/242322.22244232036425.343325/62343.2233412
@chr5_10649535_1_0_1_0_0_2:0:0_0:0:0_51/1
GCCCCCTGAAGCGGCGCGGAAGCCCGCGGGCTCCAAGAACTGCCTGCAGAGGCTCACAGACTGCGTGCTGTCCGTGCTGAGGCCGCGCTCCGTGCGGGGCCCGGAGGACGGGGGCGTCCTGGACCACATGGTCCGGATGACCACTAGCCT
+
30232322144212325423.2531.25/2212303.431403425422304222082352352433113621131713/1362222/1125122241342002.22218441/323441203541222312033232112232330534
@chr5_167257344_1_0_1_0_0_9:0:0_0:0:0_52/1
TTTCTTTTTTAAAGAGAGCAAGCTCATTTTTACTTAGGATTTGGTATAATCTAACAAGTTAGAACTAATAACTAATTAAGTTAAATACCTCTCTGGATGGTTCTTTTCTTTTGATTGATCTATATTTAGAATCTTATAATTAATATCCTA
+
22432325.42212332140254333241-2/22311322242242332201252024/231622423/11127453420322213222011027421244321226/040232/22483222221523342372222245304311423
@chr5_150485745_1_1_0_0_0_2:0:0_0:0:0_53/1
CAGAGTCATTCCAGCTATAGTACTGGTGTCTGGTTCCTCCTATTTAAGCTGTCTGAGACACCTGTGCGTGGGCTCTGGAGCCTTGCAGTCAAGCAGCTGTGAAGGGCTAGTGAACCCTAGGCTTTGAGAAAGGGCGGGGTTGGTGAAACC
+
3/2523332/3325232402047621.2222020122522131222421642523112024365242242326-32230/03622424432222121152044430/25222405022023345222/2/20652142354242244632
@chr5_113612890_1_0_1_0_0_2:0:0_0:0:0_54/1
TGCAGAGAGATCAGCTGTTAGTCTGATGGGCTTTCCTTTGTGGGTAACCCAGCCTTTCTCTCTGACTGCCCTTAACATTTTTTCCTACATTTTAACCTTGGTGAATCTGACAATTATGTGTCTTGGGGTTTCTCTTCTTGAGAATTATCT
+
7443214.231540232/2102642223421044632224302221323125424231210/322112453222224545.423/332204204241151542423/212640/24232221533243414122344423220.253825
@chr5_70840312_1_1_0_0_0_1:0:0_0:0:0_55/1
GCGCCGGGATTACAGGCGTGAGCCACCGTGCCCGGCCAGAACTTCTTTTTCAAATTCTTACAGCCACAACTTAAGGCTATAGCTGAAACAATATAAACTGAATCTCAGAACCTCTTCACTCTTTTACCTTTCAGTTAGGTTTACTTCTGA
+
04445221250561322333113.2423/12002210026-31022222/2-3221052222521222.6225224411442300515322/3132214323023235242322022122321532423212020224240227350530
@chr5_109395828_1_1_0_0_0_6:0:0_0:0:0_56/1
CACCTTTCCAGTATAGGACTTCAACTGTGAATAGAAATAGTGTCATGTCAGGTATAGAGAGGGTCTATCAGAGCCATACCCTGAGATTCCACAGCCTCGAGGGATTAAGAAGCATAGATGAAAATTTCCAATGACGCCAAAATGGGAATA
+
22256/5421052202222343212423412033221332012453226672/22323222123423/22142421154222.322514.2340142622221243423//2222223.2224223431122121213330022611402
@chr5_24228039_1_0_1_0_0_3:0:0_0:0:0_57/1
TAATAATAAAATGAGTGTCGTGATCAACTCAGAATACCACTGGAGGCTATATGAGAAAACAGCAAACTATTCTCATGAATGCAGGTTGTTGGCAAACTGACAAACTGCGTCTGCCACCCAGAAGGAATGCTGAGGGCAGTCACGCCCCAG
+
242213412256241222332222224032/1224323242222212240033.5443/32114241434/32./2044304185323412.14152342334424.652222412021221/222352/62132153212052242423
@chr5_83573435_1_1_0_0_0_4:0:0_0:0:0_58/1
ATTTTGTAAGAAAAATATTTTACAAAGCCCCTGTGTAAATGATATAAATTTAAATTATATGTCTATGATAAGTTGGTATTTCACTATGTGAAGCAAAGGTAGGTTCTAAAAATATATGTTGAGTGAATGAATCAATGAAAAGTTATGGCA
+
251342111162122/42434332303742433602.22223342732322501221111212/3132222/330552342216431125412342253552202523035122435222032225150122222423235232224222
@chr5_65767047_1_0_1_0_0_2:0:0_0:0:0_59/1
TTTTATTTGTTACATAAGCTTGAAAAAGCATTTGACTACCTTTTCTTTTTTCCTTATAAAAATTAGAGCTCTTTTATATATTTTCAGTAGTGAAATATTGGGTACACAACACATAAACACATAGATGTATTAGTCATGCCGATAGAAGTA
+
2344225214272221212632.2313/632/2/1123115116404154541232322024323230635414222133123332.332342323236532432.4332/3/5115253322403122502423233022312222122
@chr5_133519032_1_1_0_0_0_5:1:0_0:0:0_5a/1
TGGGAAGCCTTGTGCAGGAAAGGCTCCAGGGGCTCAGACTTCCTTCAGGAATTGACACTGGCATCATGTTAAGAATGTTACATGCATTCACACATTGTCCCACCCTCCTCGCTTTTTTTTTTTCAAACAGGGTCTTGCTCTGTCGCCCAG
+
226422/314-22213144213553442;0335130/234224232233503234222.5023222120342210223260235223222/621322323223323032044512252134414621325202323/34331/2033633
@chr5_158360141_1_0_1_0_0_3:0:0_0:0:0_5b/1
GAGGTATCACTTAAATTTGGAAAACTAAAAGTTCAAAGCAAACTGGGAGAAATATTTTGACATGTAAACTTTTTCCCAGAGACTGTTTTTCAAAAAAAAAAAATGTTTGAAATTGCTTTTTGCTAAAGGAAGCGGGGATAGTTCAGCTGC
+
2222212.2//0311215623342232202020225314322232422212513124250302/12005/34332333123422242423033364322012443541521446532232034342222222325402233/122/3322
@chr5_8192016_1_0_1_0_0_5:0:0_0:0:0_5c/1
ACAAAACTTCTGATAAAATAAGCTTAGTAAAATATACACGAAGGAATCTGAGCATGTTCTTATTCTTGAGTTCATTTTCCACTCCTTTCAGGTTAGCTTGGGGTGAATTAATTAAGTCTGCATGCTACTGGGCAAAGTCCTTTCCTCATT
+
4/2112522322412412132524223152422222222312324/622255032302/225202724232472224113232022352302523426/33132130532222162/2/3403121212/33214542333//4123005
@chr5_180821334_1_0_1_0_0_3:0:0_0:0:0_5d/1
ACCATTAAAGTCTATTAAAAAACACATACAATCCAATGGAAGGACAGTGGTCATATCCAGCAGGAAATAAAGGAGAACACAATTTGCAAGGAGCACCCAATGGGAGTCTAAGGCACTAGTAAAGTACTATTTTGTTTCCAATCCTCCAAG
+
1634025335051324230122214221325442045333424242446222032352212041523423111242432203325/32140212016522260126424222513623431131431.4216021324142222212224
@chr5_15026386_1_0_1_0_0_4:0:0_0:0:0_5e/1
GCTCTCTGAATTTCAGAATACTTCCACATTGGGAAAACAGGAGGCAGTGGCTGGTTCCTTGGCTTTTGTTCGCAGACTCTGAAGTACTCTGTCGGCTTGACGGATGTATTTTCTCATTGCTGGTGATAATTCTGTAGGGTGTGATTCACC
+
23440311211203213231457253/44022111223/224222101244414305/521/2131031233322030224222435235011543248221224350323304414232031322320230.216/02632/2013223
@chr5_73872040_1_1_0_0_0_4:0:0_0:0:0_5f/1
TACTTCAGACAGGTGTCTGAGAGGCTGTGGCCTTGCTAAAGTCCAAAACCAGTTAGGTGTGAATGGAGACTCAAATCCAGATTTCCTATTGCGAAATACAGTGTTCTTCCTCTTACAGGACTCTGCTTAATACATCATCCTCAAAAAAGT
+
420/33225473122103232-2432244333724222520132441222242/1223022452115121453120313223213341022124062203/2325/2322422020762133124235332.323022235532222212
@chr5_41787609_1_1_0_0_0_2:1:0_0:0:0_60/1
TTTTTTTTTTTTTTTTTTTTTTGCCTAATGCTTGCTTAATGGTTCTTTTTCAGGCTTTGACTAATTTCTTCTCATATATGCACATATTCATACTCTGCTTAAGTCTTGAGACCTTCTTCCTCTGCAAATCTGAGTTCTCACTCTGTATAA
+
5222725021121052320324373424/1133122345423262622031/2031421322472321143/12/124125241043122062342524313261314512152/222240423013252222211315251/5354623
@chr5_37422042_1_1_0_0_0_1:0:0_0:0:0_61/1
TTACCCTCAGTATTAACCATTCCAGGTAGGAATGAAAGAAGAGAGAAGCTGAGCTTGCCAGGGAGAAGGATGGCCTGTAACAGAACTAAGAGGTAGCGACCTGGCTTCCTGGGACCCTGTAATGAAACTCCTCCCTCCCACACTCTCACT
+
223.12343123223131232/632351302315452412242222242212114446313222211352243627134142141131.241013232235458424210/12133324304422522232332/223532233235235
@chr5_172905995_1_0_1_0_0_0:0:0_0:0:0_62/1
CGGTTCACTGCAACCTCCACTTCGCGAGTTCAAGTGATTCTCCTGCCTCAGCCTCCCAAGTAGATGGGATTACAGATGCCCACCACCATGCCTGGCTAATTTTTGTATTTTTAGTAGAGACTGGGTTTCACCATGTTGGCCAGGCTCTGG
+
023222243414231613222/24473332222242-50/302/0522120322023225213420150225542202435/24242542133.34214233212510103221521222451222200442321222423121420242
@chr5_8853810_1_0_1_0_0_6:0:0_0:0:0_63/1
GAATTTTGGTGGGCATTAGGTGGATGATTTCTTATTTTTAACTTTTATTTTAGTTCATGGGTACATGTGCAGGTTTGTTACGTAGGTGGACTTGTGACATGGGGGTTTGTTGTACGTATTATTTTTTCACCAACATACTAAGCCTAATTC
+
115323242322113022322221123123143/2173532312/132252333/12252201243312242324132123215232/264202211332342342322112207175522/0543442512/522224511021/2326
@chr5_101821663_1_1_0_0_0_1:0:0_0:0:0_64/1
GAAACAAAGTAATCATAAATAGAGACAACTTATTTGAAGAGTTTTGTCTTGTAAAATATTTTTCAAAGAAATATTCTCTGAATGAAATATTTTGGTTGATATAGTTTAATATGAAAATATAATTGAGAACATCCTTCATTTAACAGTGCT
+
/32220333322312444202414413222192422222304222222222425626031232512320512342201324/241221315114321241133542334335312312152203232/03-1224712022224022251
@chr5_69033150_1_1_0_0_0_6:0:0_0:0:0_65/1
TTCTTTTCAAGCAATCAACCCAACTTTGCTGGCTTGGTTTGTGGTTTGGTTGATCCCTAGCTAGGAGCATGCTTTGGTCTATAAACGTGGCTTGTCTCATAATACATTCTCTTTCTGTAATTTTTTAAATTTTTAATTTCCATAGGTTTT
+
243324.322274321122142524274222213140233003026727/6144142122221423433226243362122332221252224342022432422-2272412422161132222422/272240263025243425023
@chr5_70986411_1_1_0_0_0_2:0:0_0:0:0_66/1
TAGATACAAGAGACAAGGTAAGAATTACCAGTAACATATAAAAAAATGCAAGCCAGAAGACAAAGAAATGCCATCTATAAAATACCGGGGTAAAATTAGCAAGATAGAATTCTATGTTCATGAAAATATCCCTAAATATTGCAGGTGAAT
+
052114421235022304044102410233/05042213353242442631/44220021634247224220304202231324101253324323222531310223424452242622443331235143235352133225163311
@chr5_161358656_1_0_1_0_0_0:0:0_0:0:0_67/1
TGCTGTTCCTACATTTATATAAATGCTGGATTCATTGTTAAAAGACCAGATGGGCGTACAGGCTCCTGGACTACCCAGATATGTATTGTTTAAGGAATGACCACGTGTGTTGACTAACTATGGGAACAGATGCAAATATTTAGGCAACAA
+
25100252/1212240020263204142230242214022/6223233153724.354244/4342226212522350441432214213422262332206121332244522413232242020220/32241212/44724534033
@chr5_176002840_1_1_0_0_0_2:0:0_0:0:0_68/1
CCTCCTGCCCGTAGATGTTGAGGTGTGTCTCGGTGGCCTGAGGCACAGAGCAGAGGGCAGAGGGCAGAGAGCCAGTGCTCAGAGAGAGAGATCAAAGGCCAGAGGTTCGAGAGCAGGGTTCTGACAGGGGTGGTGGGGACTTTGCTCACC
+
202223.3243432327802232422212/3322222134172322.235350322622222122154362404/-25334222060225224633523222222224372232004/528102241423222421232344022/0015
@chr5_152783192_1_0_1_0_0_1:0:0_0:0:0_69/1
GAAACATATCTGGCCCACTGCCTGTTTTTGTAAATAAAGTTTTATTGACACACAGCCATACATATTTATTTATATATTGTGTATGGCTGCATTCATACTACAACAGCAGAGTTGAATAGTTGTAACAGACCATAGGGCCCACAAAGGAAG
+
40241332625224252245223512642454213222024482342432222232644223231252224221232/2233220.1222202222342/452/23340311232002222372/23373203/3624432245241344
@chr5_154336894_1_0_1_0_0_7:0:0_0:0:0_6a/1
TTTATCTAATACAGATTTAGGGTTCTCAATTTATTAACTATGTGTATACTTTAGGAATGGTGTGTGCTTTAGGGTTTAGTTCCTGAGGTGCTTTTTTTTCCACCAAATATATATCTGTTTTTTACTGCTTATGATGTGATGAATCTTATT
+
4/6230323232126133/24525234228/2422223222074/324210003622222221622244/22132242055322223345502225042/4342231-3234343225233010214.253/221452243445223352
@chr5_121383736_1_1_0_0_0_1:0:0_0:0:0_6b/1
CTACGACAAACCCACAGCCAATATCATACTGAATGGGCAAAAACTGGAAGCATTCCCTTTCAAAACTGGCACAAGACAGGGATGCCCTCTCTCACCACTCCTATTCAATATAGTGTTGGAAGTTCCGGGAAGGGCAATCAGGCAGGAGAA
+
31514245302131356223123352044243231/2/42212/22241222210225321763103324.1543254261/0223244/521032463337233127032321033237322252113230317315200/50450214
@chr5_135578999_1_1_0_0_0_6:1:0_0:0:0_6c/1
AGGGTAAGGCAGGAGTCTATAAAACTCAGCCTCTGTTTCTATACACTCGGCACACCCAGTTCTACAGAAGGGAGATTTGGGTTGGAGCACACTGCAGGTATCCCCCCAGCCCCACTTTTGACCTCCCCCCAACCCCATGCCTGCCACATC
+
52242223145432512012324012522212055810234134223632511234433045/44034511231523022222253300242022422/20252022212235214132120/224122322253100125733322222
@chr5_141456701_1_1_0_0_0_3:0:0_0:0:0_6d/1
GTACTGCTGCCATCTCGGCTCACTGCAACCTCCCTGCCTGATTCTCCTGCCTCAGTCTGCCGAATGCCTGCGATTGCAGGCACGCGCCGCCACGCCGGACTGGTTTTGGTGGAGACGGGGTTACACTGTGTTGGCCGGGCCGTTCTCCAG
+
2221225440442224252342222162-412420430621322/2411/512115123132223124222.223255113310752501224241432303251264351412353132223442322223312443513442212022
@chr5_58977826_1_1_0_0_0_2:0:0_0:0:0_6e/1
TTACTTGTGTTATTATGATGGTTGCTGTTTTCATTGGTTTAATGCTGCTGTAACAGATATCACAAACTGGGTAATTTATAATGAATAGTATTTATTTGGCTCATGGTTCTGGAGGCTGAGAAGTTCAGGATCAAGGGGCTGCATCTGGTG
+
325.410214221412220/.3125353/1503100.242225322530220261420132521523102/513233012325125232212412.222205124216221442242334203232322421244224400403123241
@chr5_82771201_1_1_0_0_0_1:0:0_0:0:0_6f/1
ACCTTCCTATTTTTATATTACACTCACAACATCCTATTTTAGGACTTTATGTGAATATTTTCAGGATGGGTTTGGCGAAATTGTCAAGAAGTGCTTAAAACAATTAGGTCACAGCTTTCAGCAGACAAAAAGAAAAAGACGTTGCTGTTA
+
1223111222324533021233226227130322220123202222562241403153054001044222-2126145526322323132323432224223334120626252018242/3235.232324022732331122121223
@chr5_171252674_1_0_1_0_0_4:0:0_0:0:0_70/1
AAGAACTCCAGCAGCTATTCCACAATAGACTTGGTTTCTCCTTTTCTAGACTCTGAGCTTCTTAAGGGACAATGTCTATTTTCTCTTGGGTCCCCAGCACCTAGGATAGTGCCTGACATTCAGTAGGTGACCAGTCAGTCTGTTCAATGA
+
46231020340274232206422433/4260262223231500423331222314434/416222322442242142227222203224,321/612204448122133572253433255215122632.2312143224232/11221
@chr5_15772412_1_1_0_0_0_2:0:0_0:0:0_71/1
TGTCTTCTATGCCATGGAAAGAGAGGGTTTTGTCTCTTCTCTAGCAAAGAAAGGAGGATTTTTATTGAATTTGGACAATGATTCAGAAATCTTATAAGCTGCCTTCACCTTTCATGCTGACACATCAAGTATTCCACAGTTCAGTTTCCA
+
22035421323132323251546064/25222243142135625234123162652553322323434324231502382/204243335027222527136222123323622220320052325435502202222100310453231
@chr5_10521390_1_0_1_0_0_1:0:0_0:0:0_72/1
GATGGAGTTTTGCTCTTGTTGCCCAGGCTTGAGTGCAATGGCGTGATCTCGGTGCACCACAACCTCTGCCTCCCGGGTTCAAGTGATTCTCCTACTTCAGACTCCCGAGTAGCTGGGATTACAGGCATGCACCACCACGCCTGGCTAATT
+
0123/34224222125212332303272343.25323213135.32-2514342235214321322222335422512111122.124/5014/22134441221114512222122225142322522343321412623/20214002
@chr5_20840595_1_1_0_0_0_4:0:0_0:0:0_73/1
TTATAAATATGTAATAGAAAATAAAATGACTAAGGAATTATACGAAAAAAAGGAAAAAGAAAAGAAAAACCTGTGGAAGACATGTTAGGAGTTCAAGATATTAAAGTGAGTTCAGTGCGGTGGGTGAGAATTGGGAGCAAGATAGTAGAC
+
//55213321232142262234221/265223/431222133127522130043222225222/0213245134222332-321-433224122216222322224121143242236342231213242311323212.2204234334
@chr5_50536170_1_1_0_0_0_1:0:0_0:0:0_74/1
ATCTTTCATGAAATTGATCTTGTTCTGCATGTCCAACATGAGCCACTGGGAAGCCTCCCTCACCTCTCCCGTATCCCAGGACTTTCTTCTACTGGCAAGAAAATCATATAAAGCTACCCTTCCTGCCTGTATATCTTTCTTCTTCCTACA
+
63325/023231433275214123203323632453242400721434243115222221432320026213303342122324224412151221125413220231321423222352/2223324222242/123141621202325
@chr5_74596324_1_0_1_0_0_3:0:0_0:0:0_75/1
GTCTAATAGAAAAGCTTTAGCAGCTGAACAAAGTCTCTCTGAAAGTTTTTTTTATTGACCTGTGTTAGAATAATAGCATCAATATTCATTTTTCTGGGTGTAGTATAGAGTGATAGTTAAGAACAGGGTGTTTGGAATCAGACAACTCTT
+
1233342300401223312203123223233222642312122004224344422252642125323522022123212-302513222222432114242/23521522/043332115222233252282/33625122422142122
@chr5_117871096_1_1_0_0_0_2:0:0_0:0:0_76/1
GGAAACTGAGCCACTGCTTACTTACTGGTCTCATCACAAAATGTTGAATATCACCAATTACCAGGGATCTTCTCTTCTCAAGCATGTGGAAGAAAGGTCTATAGTAAAGGTCTGTTCAGATCTGATCTATTCTGTCTGTTGGCCCAGGGG
+
4522131421/23320533243213524724322532212/21/202/2132242016134223143106112222.13143540222312211254312212532661342304324211+1415342030252223322434432232
@chr5_120299035_1_0_1_0_0_5:0:0_0:0:0_77/1
GTGTATTCAAATAGGAAGAGATGAAGTCACATTATCTCTGTTTGCAGATGACATGATTGTCTACTTAGAAAACCCCATTGTCTCAGCCCAAAAACTGCTTAAGCCGATAAGCAACTTCAGCAAAGTCTTAGTACACAATATCAATATGCA
+
2622242122342231323322213103511253225/52323303/412322/32415614160135122422123232240232125332225343/5615/22215220023032221245225234332522/2/22225626213
@chr5_83518415_1_1_0_0_0_2:0:0_0:0:0_78/1
AGGTGCTCAACTTCACTGAGTGAAATTCCAATGAAAACCATAATGAGATGGCATCTCACACATGTTAGGATATCAAAAAGATAATCCTTTTGACAATCATATTAAAACATCGAAATACAAAAGCCATACTGTTCTTCATATATTTATAAA
+
631222342122302.3351232312161242-00352220.2452023/23223231221143/22223322221244212322203/.1243253/451422222215322232225202422221232/222443214220142311
@chr5_97868951_1_1_0_0_0_2:0:0_0:0:0_79/1
TTATGCGGCCAAGAAACATATGAAGAAAAGTTCATCATCACTTGTCATTAGAGAAATGCAAATCAAAACCACGATGAGATACCACCTCATGCTAGTCAGAATGGCGATTATTAAAAAGTCAAGAAAAAGTAGATGCTGGTGAGGCTGTGG
+
23254274/34710236414452234316214//2022324220/223032340210224422262115/3115222410225/134254434324152412335022030232325220176333242232142102021232242422
@chr5_70043984_1_1_0_0_0_4:0:0_0:0:0_7a/1
CTATTTATGTAATTTCCTAAATTTATCTATACACAAATCAGCTCTATAACATGCCTTTGATACTAACAACTTGATCGGTTTGTGAACCAAATCTGTCATGCAAATACATACGGCTGTTTTTAGATAAATTCTAAACGTATTTCCAAATCA
+
224115/3.52-422/2432631422522022-41221521312023245//41/22231112404507272/60212635223524/510121105312252122213043323455221212.0230242023312107242442252
@chr5_180403928_1_1_0_0_0_5:0:0_0:0:0_7b/1
ATGGCTATTTCACAAACAACTACCCAAAACATCTATAAATGGCATTGCTCATTCAGCCAATCCAAAACCAGAAATCTGTCTGCCACCCCCCCCCCAGCAGGAAGGAGCAAAACAAACATACAAACAAAAATATTGCCCCTCATCCTGTTA
+
2274155104/340/325362122233324220223114234201/433311552223123/214222141154302434223722250222222381302225724333221345/624423522431423223335312311326235
@chr5_123165173_1_0_1_0_0_5:0:0_0:0:0_7c/1
CTGAACAATCTGGAGTCTAATGTTTGAGAGCACGAAGCATCCAGCATGGAAAGAAAAAAAGATGAAGTATGAAAAACTCAGCAAGTCTGCCCTTTCATTCTTCTTCTGCCTGCTTTATTATAGCAGCTCTGGCTGCTGATAAGATGATGC
+
.242023/3/224332345202212332/221.2102252721011125211123312555323472422402422224/132551343024346503031323120224202432211352254304/12633652.242042244224
@rand_0_0_0_0_1_1_0:0:0_0:0:0_e18/1
AGTTAACTAGTTGCTATCGGCTGTGAGGTCTGCAACTTGCAGCTGCAACTTTCATCGCTGGTTCGCACTTTACGACACTACCATCGTTCCTCCATATAAGGCCTTCGTGACACTCGCGGTGGGGTCCTAGCACAACTGGTCCTGCGACAC
+
22232313823222623472/22400124042022122542346.05322140252203202410512243124233401020102243/631/67322231221430.2141422332262862322262331.335222222224330
@chr5_158390022_1_1_0_0_0_2:0:0_0:0:0_7e/1
AGTGAATATCATTCATTCCTGGACCTCCACAGTCTGTAAGTGAAAATATAAGCTATAAGCCACCGAAGAAGTTAAGGAGATACGTGATTGTAGTAAACCCTTGACTGGCCAGAATGCAAGGGAAATGGAGTGATCTGTTATGCTTTTTCA
+
2.031131222242423234422-882413132013322251516301131322415342442221222046412524538540120245424332025322304/412324232222235022241274/4122222452222222222
@chr5_102663450_1_1_0_0_0_1:0:0_0:0:0_7f/1
CACAACCAGCCACCATTCACACACACATATTTACCAACAACCACACACATCACCAACCACCACACATACACAAACACCCCACCAACTGCTATTCACAAACATACATACTTAGTCCTGGAAGCTAGAGACAGATACCACAGACTGGGTGGC
+
22332132425560044031032712102221./2242321213442121135222524426522224422.2225406510323430126223/5/332202.424222/132023102134113342433232212622254623527
@chr5_167558458_1_0_1_0_0_3:0:0_0:0:0_80/1
TCTATTTTTCCTCTTTAATTGGTTGGGGAACGAAATCGGTGCTTGTGATGTTAATAAGGAAAATGAATCTTTACCCAAGGTAAAACCAGCCGTGCGATTATCCGATGTGCTGATTAAGTGATTGCCATCAGAAGTAGACAGGGTCACAGT
+
502362226132223//1225622213222262231424124220/22234623531442242213225/2402122462122122/225241252224140224255621321775132325521341122251352420353/3-356
@chr5_162545028_1_0_1_0_0_4:0:0_0:0:0_81/1
ATAAGATATAAGGAAGGGATCCAGTTTCGGCTTTCTACATATGGCTAGCCAGTTTTCACAGCACCATTTATTAAATAGGGGATCCTCTACCCATTTTTTGTTTTTATCAGGTTTGTCAAAGATCGGACGGTTGTAGATGTGTGGTATTAT
+
24323454/1221034332503051135442/3643322126213413225551425102322451512322254322250512275520233/21244.22622245022421222036540112222/31633262412435262415
@chr5_128948828_1_1_0_0_0_4:0:0_0:0:0_82/1
TTCCAAATATGTGGTCAATTTTGGCATAAGTGTGATGTGGTGCTGAGAAGAATGTATATTCTGTGATTTGGGGTGGAGAGTTCTGTAGATGTCTATTAGGTCCACTTGTTCAGCACTGAGGTCAGTTCCTGGATAACCTTGTTAACTTTT
+
2421112222436221044406136443240432/3233205233342252/22030113222213221233.041252/173652340623222522/4463123643252434334210151251433.4330244545222237/31
@chr5_39539807_1_1_0_0_0_2:0:0_0:0:0_83/1
TCTCTAAAAAAAAAAAAAAAAAAAAAAAGTCATAATTCTGTGTTTTCTTCATCAGTGAGTCCTCAGAGTACAACCACTAACATAGATCGTCCTTCAGAGTTATTAGCATTAAAAAGGGATCTACTCAAGCGTTTGGGAGGTATCAGGTCA
+
332370042422333542323332332353222432/0162232271125/3322223230254045310372242132/21553522210.5330001223522121432068222231420422522416127003043122322/53
@chr5_112970441_1_0_1_0_0_5:0:0_0:0:0_84/1
GTTATCATGTGCTTCAGACTAGAGTCATGGCTTCAGAATAGGGCTGTCCAGTGAGAAGAGCACCTCTAGCATCATTACTTCCCTTGGAACATGGAGAAAGAAGAAAGAAAGTTATATGTGAAGAGAATATTGTTTTTCAGCCTTTTCTTT
+
2222132-43112432405/13333122222206285426111356331243223535526247232332442123221/032025220/2322233.122211221326632335623311332202222232443.420222030523
@chr5_77256547_1_1_0_0_0_1:0:0_0:0:0_85/1
TAATATTAATTGAAAAAGGAGAGATCTTAAATAATTGCCTATATAGTTTCTTTACCTTTGTATGTGTATATTTGTGGTAATGAGAAAAAACCGTGGAATTTATTACTAGAAAAATGGGTCTATGAAAGTATGTATGCTTTTTTGCCCACT
+
322.22281354027222432222817452253//12131432630242-2542.23330142216242222122212221221322232042240302212320122242402.221245453562/42322322015204254422/1
@chr5_134269156_1_0_1_0_0_6:0:0_0:0:0_86/1
GTTCAAGCAGTCCACCCACCTCAGCCTCACAAAGTTCTGGGACTGTAGGCAGGAGCCACTGCAGCTGGCTTACCACACGGTCTTGAATGGTGGGAGATATATAAATTATTCCATGGAACAAAAAAGCCATATTTAATTTAGCCAATCACT
+
3227231223212624221316223032/2153142-12713442421251413125452513204221134332/4234222121325210152342132243221402233122223374202223.22/436427235223625321
@chr5_147604233_1_1_0_0_0_3:0:0_0:0:0_87/1
ATGTACAGTATTGGGGTGGAGGTTACATTGAAAGCCCAGACTTTATCACTATGCAAAAACTCACATAACAAAAATGCAGGTGTACCCACTATATCTAATTTTAAAAGTGAATAGTCTCCTTTAACATATTTTTGCTTTACACAATCTACT
+
2224323342213/2234213232702540.212353222432324231223062022241/2404432271222120413323222225221333121332222411343254222330250435412340232044521233430523
@chr5_122981108_1_0_1_0_0_1:0:0_0:0:0_88/1
GAAAAGTGATTCACAGTGTAGTTTCCTTTATTCAGCTAGCTAGTGATCCAGACCCATGAGTATACCTCTAGTTTATTGCTAGAAAACAGCAAAATTGGTTCTTAAAAATTCATGTGGCACCTCTCTTCTTCATTCTCCTCCTCCTTGAGT
+
24125322124122/2242/3312204333323411320363521321021425322422541320195212246222122122304443402/323.4267222253122323425334327331312405214544/43563525102
@chr5_173327404_1_1_0_0_0_3:0:0_0:0:0_89/1
TACTAACACTCAGCCTTGAGGAATGAAGTTATTTAGACCTCAACTGGCTGTTAGAGTTCCTGTTCTCCATGTCTGCTAGGTCTGACCAGGGTCCGGCGACAGCAGGGAGAGGGGTCCACCCTAATGTACAACTTTTTATTTTTTTGAGAC
+
04205223242023245253/0302/223562/0236121232252543000232352.2222-6022420222280226134132202026315/22232420.132122231222311277228/03110305548522222525212
@chr5_173150443_1_0_1_0_0_5:0:0_0:0:0_8a/1
TAGTCCCAGCTACTTGGGAGGTTGAGGCAGGAGAATAGTGTGAACCCGGGAGGCGGAGCTTGGAGTGAGCAGAGATGGCCCCACTGCACTCTAGCCTGGGCAAGAGAGAGAGACTCTGTCTCAAATAATAATAATAATAGTAATAATAAT
+
25-122/33043251216/02222432725222242322362145352/3242.332232522234223222223412422421125/22330273213241300120024453326672351220523142125243310132242232
@chr5_7180882_1_1_0_0_0_1:0:0_0:0:0_8b/1
GAAATGGAAAAGGGTTTGGCCCTAGAGCACAACTTGAGGGAGCTAAGTCTTCCCCACTACACAATCAGACTTCCACATTTGGTGGAGATGATTCTGCCTTTTCTTTAGATTATAATGTTCTGAAGTCTAAAGAGCTCGTTGTGCAGGATG
+
0621214022/4130422/32321125/4301345233212132.32221513115453022327203/.02421222533652223//3225112252376232220541245442014112212422212-32263344214024234
@chr5_7334527_1_1_0_0_0_3:0:0_0:0:0_8c/1
CCAGATGGATTGGCAGTCAATCTGGGCATTGCCCTGAATCCATGGTCAGTGACAACCCTCACTATAGGTAGTCAAGGGGTTAGTTTACATGTGGTTGAACCACTGATCCAATGTGAACTTGCAGGCATTTTTTTTCTTATATTACTCCTT
+
03202401652611240122202122102214502402420443232232011220223311022132521132272242/112321140301352212120.32120420532/221311222231412231/41552206/7333.51
@chr5_61566258_1_1_0_0_0_1:0:0_0:0:0_8d/1
TTAGCTGGGTGTGCTGGCGCATGATTGTAATCCCAGCTACACGGGAGACTGAGGCAGGAGAATTGCTTGAACCTGGGAGGTGGAGGTTGCCGTGAGCCGAGATTGTGCCACTACACTCTAGCCTGGGCAACAGAGCAAGACTCCATCTCA
+
20121313522/51343220612614412221432/14123324222442043300443222242226452252/022842122271013102153223212240423322012463022444531243242331323320223122255
@chr5_157353864_1_0_1_0_0_1:1:0_0:0:0_8e/1
GGAGTTTATGTATAAGGCGCTGAAATAGGAAATATTAAAGTTGCCTGTGCCTAGTAGTGGAATAAACAGATTTCTACCCACCTTCTCTGTTCTATGAAATGGGGATGATGATAATGAACTCTGCTGGGTGGGTACGGGCCAATTAGTCCA
+
5224110020222223223/05452250126321040222213424223103332422/2532442352230331133222353156/445354162233220742/626304-243324521575230242221232215/3245/1/2
@chr5_46019330_1_0_1_0_0_4:0:0_0:0:0_8f/1
TTGCTTTGTGACATGTACATTATCTTAAAGAGTTTAGCTATTCTTTTGATGGAGCAGTTTAGAGACCCTTTTTTTATAGACTCTGCAATGATTGATATCTTTGGGAGCACACTGAGGCCTATGGTGAAAAAAGAAATATCTTTGAATAAA
+
35242221224332221511222215243054/22224332164404101232233265413145350222/2100225003206242243033244023/227222421522642214325022-23.233022425135521132004
@chr5_35603343_1_0_1_0_0_2:1:0_0:0:0_90/1
TATTCACGATGAACATAGATGCAAAAATCCTCAACAAAATACTAGCTAACCAAATCCAACAGCATATCAAAAAGCTAATACACCATGAACATGTCGATTTTATACCAGGGATGCAGGGATAGTTTCACATACACAAGTCAATAATTGTGA
+
11551362716433433241513331265//3220035/2242043355102020231552.462423436241223262522022212321522465234242514.33422372122320312452261104253425113.232401
@chr5_28210102_1_0_1_0_0_4:0:0_0:0:0_91/1
AGACCCATAGGATTTTGTAGTTTCTTTTGTCAGGAAGTAAAGCCACATTTCTCATGGGGAAAGCTAAGAAAGTTCCTCTTGATAGATGCGGGGGAGGCCCTTGGTCTCAGTGAACTCTTTGTCTGGTGCGCCCGGGGTGAGCTCCTGAGT
+
34422013222322220232222003/34322252-255623503122236452024124223114162141422503332242122230122223322245257224223403341212250553033/22233512222324124222
@chr5_97251163_1_1_0_0_0_3:1:0_0:0:0_92/1
AAGAAGAATGAGGCTATTTTGATAACAAAAATTGAAATCAGACATTATTTGATGACAGATAAGATCTTATATCAATCTCAGCATTTAAGAAATGTATACAAAACATTGGTGGTATAAACTGAACTTTGATTTAACTATCAGGAATTATTG
+
14220201343242012422613403311335273352332441220232421.542422134253320213642/053214320513122154323252424206/311242612/5330031223241432/2025/22113304.42
@chr5_138375439_1_1_0_0_0_2:0:0_0:0:0_93/1
AGCAGATTTGGTTGTTATGGTTGAATCTCGTCTACTTATCCCTCTATTTGCATACAAATTGCTTGATGCTTTTATGTTTTATTATGTCTGCTATTGTTCACCTGTATTCTACAAATTAGTGTTTTTTAAGATATGGCCTTTTTAAGCTTT
+
24212022223322234442203224.622221522223524323523223222626240343444/4222410223435/4212241222052532321206/41222.364/34302242132-21312342422220/252142035
@chr5_80755527_1_1_0_0_0_3:0:0_0:0:0_94/1
AGAGTACCTTTACACCCTCAAAATTATTTTCATTTGCTTACATGCTTTACAAGAGTTTACTTCTTATGATCTATGAGCTTCTTACTATTTGACCTAACCAATTCATTGAAGAGTTCACTTTAAAATCACACCTGTCTAGCAGGTCAAGAT
+
217352-424/022023305232/4352,5045234/4426132/312103312422351202224432321/7242422424204224323.1/1325142212033//0752422342253423/03100255210441322220221
@chr5_69810392_1_1_0_0_0_3:0:0_0:0:0_95/1
CTCTGTCTGTCACCCAGGCTGGAGTGCAGTGACACAATCTCTGCTCTCTACAAGCTCCGCCTCCTGGGTTCACGCCATTCTCCTGCGTCAGGCTCCTCAGTAGCTGGGACTAAGGCGCCCGCCACTGCGCCCGGCTAATTTTTTGTAGTT
+
423342320044222224040254511235221221122/72024225012642022657312312132245435222210255324246445544313422624222122/01223203311231316302242252/2224243/422
@chr5_127963763_1_1_0_0_0_2:0:0_0:0:0_96/1
GAAAGAGAAACACATCAATTTTGTGCATATTGCATGAGATAGTATTCAGTTACTCGGCAACATCAAACTGCAAAGAAACTGCTGAGTCAAATATATGCAGTCAAATAAATGCAGTCAAATAAATGGGATATGTAGTCTAACTGTGTTTTC
+
41221242422334313053523535125530430414612212353212230122224/1122-2132722320232443334/011432162135234352242213/2115515232122230322222162023032352302322
@rand_0_0_0_0_1_1_0:0:0_0:0:0_e19/1
CGTTTGTCGTCTCTCCGGAAATCTTCGTTGTATGCTCCTGGAGCTCGCTCGACCCGAGGAAGCTGGTCAGGAACGTCCCGGTCCTTCTTTCCAGCGACTCTGTTATTCCGAACCCCTCGCGCTCTTCCCTGGGCCGTAACGCGCAACCGC
+
416212762203242354/222341115422324141221316221432555521722124.214531/440252221422122//2221632123214322502225332424266125232224441312231241422320236222
@chr5_164185500_1_1_0_0_0_5:0:0_0:0:0_98/1
TTATGTATTTATTTTAGCAGAGGTTATTTGGATATTGGGATAACAAACTAATTGTGTGTCTTTTTTAATATTTTCAGTATCTTCCCAATCTTGATAGGAAATCAGCTACCCATATTTTTCTTCTGAGCTACACAGAATGAAGTTATCATC
+
421322/2246213243/262/34221.14//2402221123532.15612122223233105324203115124132342542221342214002222232242243221/42-22342142322281403035340143425230122
@chr5_164163921_1_1_0_0_0_7:0:0_0:0:0_99/1
GCTGAAATTTAGACATTCAAAAAGGGGACTAAGGTGAAGGCAGCTCTACTAGAAACAGTCACCATCAATTCGGAAAATCCAGAGTTTGAAAAAACTACACTTGTCCTGCTATTTAGGCCCCTGTTTGGATATTATCATTCCATTGAGATC
+
2453221322262622152323222310031221623022563212242235454520521232201552022023251/23623122023223223245122242263242212.2222042233426245202120116220256424
@chr5_24809571_1_0_1_0_0_3:0:0_0:0:0_9a/1
CCATGAGTAAGAAGAAGGGTTCTTGGAGTTTGAGGTTAATCTGGCATTCTTAGTGATGATGTAATAAAACAACTTTTAATCATTTGATTGTATGTTTATAGAGCCCATTAATATTAGTATGTACGATGAGTGCTATTCTGCTTTCTGAAT
+
032423022224212224451536235123233032426225323/0116222221441003/40435851362302522133215324222332020351232151534344313225232/320512534312203022235362422
@chr5_168810405_1_1_0_0_0_3:0:0_0:0:0_9b/1
TGATTATTGGGGAATAGGTGGTGGTTGGTTACATGAGTTCTTTAGCGGTAACTTGTGAGATTTTGGTGCACCCATCACCCAAGCGGTATACACTGCACAATTTGTAGTCTTTTATCCCTCACCCCACTTCCTGTCCTTTCCCCCTGAGTC
+
2363223023243323142322222633222233322222243013222222436322212310615120220422413132333603/2322330432432/4.2322250/0212342235244244316246125122301320225
@chr5_54267527_1_1_0_0_0_1:0:0_0:0:0_9c/1
ACTGTATATTAAGCAAAAAAAGGTAAGTTACAATGCCATATGAATAGTCTTAGTTTTGTGAAAAAATATTTAAACGGCTATAAATCCAGGTGTTATCAGTGACACTTATTTTATTCTTTATATTTTTAGCTGTTTTCTGAAATTTTTGCA
+
.2142322412133334132343222/612234423.524224222422221255522227204442200233542223-222252/22212.3/20112620257211222442/1225112323423222/323302524112/5421
@chr5_137650031_1_1_0_0_0_3:0:0_0:0:0_9d/1
AAACCTTGGCTCTACAAAAAATACAAAAATTAGCTGGATGTGGTGGCAGGTGCCTGTAATGCCAGCTACTTGGGAGGCTTAGGCAGGAGAATCACTTGAACCCAGGAGGTGGAGGTTGAATTGAGCCAAGATCACACCGTTGCACTCTAG
+
754114421235/02044241420231325014142023124133422522120213214452301120222311054433253512202223422522433032302622242142202210226322323522323323133223124
@chr5_146287674_1_1_0_0_0_2:0:0_0:0:0_9e/1
TCATGTAGTACAATCTAATGTTGCACCTGTGATCTACTTCAAGCTAATATTGTGCATGGTGTATCACAGAAGTGTTTCCCTCAAAACTTTAAAATCTGTCTTGGCTTTCCTGTAAGTTCACTGTGGTGCCCTGGGGTACCTCCAGTCACT
+
322543514132225104244140135/5211215151124333433243222/222222432./214163221142244/224202163322203531212231222722251013531031105350254234242022235320423
@chr5_63189787_1_0_1_0_0_0:0:0_0:0:0_9f/1
TATTCAGAACTGTTCAAGAGACAAGAAGAAATGTCGGCATGCACATTCTAATCTCTCTATATATAATGGAAATTCATGCTTTAACTGAAAGACAAAAACAAGATTATTGGCCAGCATACTAACGGTCTTCAACAAATGTGAAATCAACCT
+
2422632:21423211112/254243232010143202201430/3/2224022522232624222133142152421113135-522222744215747135352213324345216040234/3502511322216232242201252
@chr5_156579381_1_0_1_0_0_6:0:0_0:0:0_a0/1
GAACTCCTGACCACACATGATCCTCCCACCTTGGCCTCCCAAAGTGCTGGGTTTATATGCATGAGCCACCATGCCCAGCCAATAAACACATACTTATAATGGAGACGGGGTTTTATCACGTTGCACAGGCTAGCCTTGAACTCGTGGACT
+
21227636331/642320323523231512223622223230322/5534542123306523234151223122223262422/342252804532274232241244202072124025222020222121/33532256512.10112
@chr5_180210465_1_1_0_0_0_4:0:0_0:0:0_a1/1
GAAGCACAGGAGCTTCTGTTGCGGTGGAGCTGCGGTGCCCCACCCTCCCGGCATGTGGACGAGTTCTTCACACTCCTGTCGGCCTCCACGTGTTCGGCCCAGTCCTCTTGGTTTTTTATGGAAGCTTCATGACTTTAGCATTCCTTCCCC
+
5252723122.2030323242241222222330/21122220110311404433322221224225111622136140120212622222120244325462234213232222402444431333132342014313523/13223224
@chr5_75175732_1_1_0_0_0_1:0:0_0:0:0_a2/1
CCCTTGCTACTTCAGCTCCAGCCATGGCTCAAAGGGCCCTAGATACAGCTCAGGTTGCCACTTTGGAGAATGCAAGCCATAAGCCTTGGTAGATTCCATGTGGTGTCAAACCTACAGGCACACTCAATGCAAGAGTGATGGAGACTTGGT
+
284250215263402522.3222420432245232241224622/12215424222231520222232212123042110255011440201/224334/32122458212/330221222341434/432214/125221144300133
@chr5_34480953_1_1_0_0_0_1:0:0_0:0:0_a3/1
TGAGCATTCAGGGAGCAGAGTTTTTAAGGACAACTTGGTGGGTAGGGGGAAGCTGGTGAGCCAGGAATGCAGATTGGTCAGAGATGAAATCATAGCGAGTCAAAGCTTTCTTCTTGCACTGAGTTAGTTCCTGGGTGGGGGCCACTAGAT
+
30222201223212.005147145243322356322/121233236323202244-31121252204.13234023213/12121233522222224053222632-1211272311544723441122031.42272220/24432353
@chr5_21260442_1_1_0_0_0_3:0:0_0:0:0_a4/1
ATTTGGTTAAATGAGACCTCAAAACAATCCTTTGAAGTAGACAGGGACAACATGCTTCAAATTAGTCAACCTGGAAAAAAAAAAATAAGCCAGGAGTAGAAGTAAAATTCTAATCCAATATTCTTTCTGTTATTTTTTAAGTGTTTAGTT
+
6222210224/1253/224532252221422-62/30251232332111433/32321233225323142120202322133/2.2210313115240324332112232222234124001220256422014112572221.124212
@chr5_108671930_1_1_0_0_0_2:1:0_0:0:0_a5/1
ATTTTGCTTCTACAGTATTTTGGAAGGTCTGAAAACTTGCACAGGGTCATCTTTGTAATCATATAACCCCAAACTAAGATGCACAATGTCTCCTTCAGGTGATCACACACAGTGGACGAGTATGTGCAAACACGGACATAATAGATCACT
+
2354214/11024414/122/64412502362243234232430/643465223102622213212120333335/4130/1321/350202434-22214042221236232004222522241/232222432232322641323/43
@chr5_134225712_1_1_0_0_0_5:1:0_0:0:0_a6/1
GTATTCCCAGCTACTTGGGAGGCTGAGCTGGGAGGATCACTTGAGCCTGGGAGGTCAAGGCTGCAGTGACCCATGGTCTCACCACCTCACTCCAGCCTGGGTGACAGAGCAATACCCTGTCACAAGGAAATTGCCAGAGCCACCCCAACA
+
221221123233432452413350120363223231525422532222241622404722/22244331244124321232122404032/2234333.12023042322242221342411252.132412173222232220212232
@chr5_63789847_1_0_1_0_0_3:0:0_0:0:0_a7/1
AAAGAGTTTATTTTTTAAAATAGAGGCAGTTACTGCTTGAGGCAGTTATGATATACACAGATTTTACTTAACACAGCATTGTGAAAAGTTTAGAATGCCAGTATAAAAAACTAGAATAATGTATAATAAATAGTTAATTTATTTTCAGAT
+
43224024/2266240552220423215204242212332224432306440832/320342432101264233125203237112133413021432.125442022412445622103325222.1321-02014324/104525111
@chr5_161187469_1_1_0_0_0_4:1:0_0:0:0_a8/1
GGATGCTAAGAATTCTTATATTGCATTTGAGTGACATGTTTCTTGACATTTTTTTAAATTAACTTTTTTGTTTTGAGATCACCATTGATTCACAGGCAGTTATAAGAAATTATACAGAGTGACCCTATGTACTCCTTACCAAATTTGCTC
+
222252234232313202102221552212223520332/.33042020230224.2248214222233211142224521130225234315322342212223352422513211223260236323501336542323112524320
@chr5_15885875_1_1_0_0_0_4:0:0_0:0:0_a9/1
AACCTCGTCGCTACAAAAAAAAAAATCAAATAAATTAAAAAATCCCTGGTTAGGTGGTACACACCTGTGTTCCCAGCTACCCAGGAGGCTGAGGTAGGAGGATTCCTTAAACCTGGGAAATTGAGGCTGTGGTGAGCCGTGATCACACCA
+
0321443311221105112/.2225242237431111.322203542140262252/516214234422301232244222432254612326224023435232343334322531/4465215213422212.225212432022402
@chr5_86027530_1_0_1_0_0_2:0:0_0:0:0_aa/1
ACGGCTTGACTTGGCTAGAAAAGGGAATTCCCCACCCTCTTGCGCTTCCTGAGTGAGGCGATGTCTTGCCCTGCTTCGGCTCTCACTCAGTGGGCTGACCCCACTGTCCTGCACCCGCTGCCCGACAAGCCCCAGGGAGATGAACCTGGT
+
40244122233252325272553222/5122/042.4242211002122/3121032324/3122323,1002412232524061220232214221224/524-10222153222236/320244013722262253342224035203
@chr5_136471572_1_0_1_0_0_5:0:0_0:0:0_ab/1
TGATCTGTTGTTGACATTTGGGTTGTTTCACAGTTTTTATCCATCACACATAAAGCTGATATGAACACGCAGGAGGGAGTCTTTAAATGCACATATGCTTTCATTATATTTTACAATCAAACCTTTTGTTGTCCATGTTTTGCAAATATT
+
272122212612443022213372132265324332332121/21223325014434242152401244722123/3032223232633014342203225323.2363212333302611223213222/2023432102222143221
@chr5_40759724_1_1_0_0_0_3:0:0_0:0:0_ac/1
TACAAAATCCTCTGCCTAGCACTGCTCTTTTTGATGTTGTAGTGACACCATTTACATTGAATTAATGCTTGGTATCCTGGTGCTAGATGTGGAACTCCATGGATCTGTGTTCTGACTGGCACCTTTGGAATGAAAGAAAAGTGTGTGCAG
+
0042416062200321254.333/225521243210212043/00223021223135224431.233213122502531234412220253244550520221202423152.3142234322224315337432362215152221457
@chr5_151525961_1_1_0_0_0_4:0:0_0:0:0_ad/1
AGGAGTTTGATGGAATATCTTTCACGATTAAGAAACGTGTCCCAGTAATTCCATACCTGTGAATATATCCTACAAGTAAACTCAAATGAAAACTGAAAGATGCAGCACAGAGATGCCCCTTGCAGCATTATGTGTAGTAGCAACCTGTCT
+
322114624430214251422323/5022641.133242234222123234327321/21255142/221202201343004540453122242524.33342204/2345.3234223421323724222474334262/026422146
@chr5_177435886_1_1_0_0_0_6:0:0_0:0:0_ae/1
CCAAGGGTATTTTAGTATATTGTAATTGAAGGGTAACGGGCATACGCATTTTTAAAATATAGTACTTATCACCAAATTATCTATTTAAAAAGAAATCAGCAACTTAAACTTCACGCAGCAGTATAAAAAACATCCTCACACATTTTGGAT
+
5302211323281134222502/213206432412002141422203422433242213312222/322222313023232241252212260236312222524414/024.22323151222344645224223330/43/42223/3
@chr5_171542778_1_1_0_0_0_0:0:0_0:0:0_af/1
CAGGAAGCCAACTGCCCATCTCTCACTGCTGCCTTCACCCAGCCCAGCATTGCTATTTCCTGCTACCAGCAGGCTGGGGGCCTGGTTCTTTCACTAGAGCTACCATGCACTGAGCCAGCATCTGATATGTGTTAACTCATTCCATTCTCA
+
6311662214343/3312223250212220306552203443110463023322224524/40224221430202252221323222-244420344320/023222252424222350322/5122332314365/2222232232452
@chr5_123939045_1_1_0_0_0_4:0:0_0:0:0_b0/1
CCATTATGAATGAAAATTCCAGTTACAAGGAAATCAAGCTCCTAATCTTTATAACTACTTTATCCTGCAACTTAGGGAGAGAAGCTGATGAAGGACCAGTTTTTTCCATGCTCTGTGAAGAAGAGAATAATGGTTGCGAAATCAGCTTCA
+
02231.421231/34521212320225430222261413423421222223434/45222543420334835/23242032221.33372321123362231244146232232312152213421332232324043223326011245
@chr5_168515653_1_1_0_0_0_5:0:0_0:0:0_b1/1
TCTGCCCAGCTCAGCCTTCCAGAGTGCTGGGATTACAGGCATGAGCCACCGTGCCCAGCCACAGTCAGCTCATCTCAAGGAGGGCCTGGAATCGGTATTCCTCAAAGCTCCTGGGAGATTTGGATACCCAGCCAGGTGAAGCAGCCAGTG
+
232365112000/2202213211346222302221230422244432136232212552/2/4/50244332222123205225/32222130222-233204125452522/2222443124122222205363512444322341204
@chr5_28252089_1_1_0_0_0_2:0:0_0:0:0_b2/1
TGCTTAACCTGAAAATTTAAGAAAATATAACACCCATTTGTACTTCTTGAAGACAAAATCCAACCAAACCAATGACTCAGAGAAGCAAGCAAAGAAGGAATGTGATATTAAAGCACAGAAAACAGTGGGAACAGTAGGGTCGTGTCAAAA
+
444222332334/11244242152265122121302303133204222203321.2122632132123341.4736423421312/0512322/1312231413225120313422214253102/.222031212213222-2132021
@chr5_84677330_1_0_1_0_0_4:0:0_0:0:0_b3/1
TCCCATTCACAATTGCTTCATAGAGAATAAAATACCTAGGAATCCAACTTACAAGGGACGTGAAGGACCTCTTCAAGGAGAACTACAAACCACTGCTCAATGCAATCAAAGAGGATACAAACGAATGGTAGAACATTCCATGCTCATGTG
+
224134102262221422304432425252030031502322123/0302322222235424654622220304/41124233153143022122220314533123422252120225231622022537224332223233/413044
@chr5_119327298_1_1_0_0_0_4:1:0_0:0:0_b4/1
TTTCCACCTCTTGGGGCAGGGAATATCTGAACAAAAGGCAGCAGTCAGCTTCTCCAGACTTAAACGTCCCCACCTGACAGCTCTGAAGAGAGCAGTGGTTCGCCCAGCATGGCATTCAAGCTCTGATAACGGATAGACTACCTCCTCGAA
+
33/21202221421.3234312231213212331.2122522223020/220233233325134112542134202235222324112111412434045222062120335214232/00344252/1222522/10303032300452
@chr5_12544189_1_1_0_0_0_1:0:0_0:0:0_b5/1
TTTATAAATTACCCAGTCTCTGGTATGTCTTTATTAGCAGTGTTGCAGTGCTACTGCACCATCCCTGTTCATTTTCTCAGCAACTTTCTTTATCTTATTATTTTCCTGAACCTTCCTCACATCCCTCTCCTAGACCATGCACCTCTATGT
+
.262222422221223221.703023233252513322121232322234322154003022123521/241432034251214302314225222322321214/62405022422343377232125232632242531513212612
@chr5_168446093_1_0_1_0_0_5:1:0_0:0:0_b6/1
AAGGGAGAACTTTTAGCTGCATCCTGGGAAGGAGAAAGGAAGTGACATGGCACTCAGAATCGGGATCTTTCAGCTGGGTCAACTTATTCCACAAGACTGCAGATCTCTCTTGCCATTACAAACACTGTCCCTTCTCAGATCTGGGGGTCG
+
534453432220222603124323203412322041523224232612024/242353333620355432/24321/4342405512414650252217335231522216302333346333125423241241345130354244240
@chr5_22656122_1_0_1_0_0_3:0:0_0:0:0_b7/1
CTGAGACCTTAATCAAAGTAAAATTTATTTATTTATTTTTGTTGTTAAATGTTGGGGCTTAGTGTAAGCCCTCTTCTGAGGGATTTGTATATATTTGTGATTATTTTCGAAGTCCATGGCTCTTTTAGATTTTATGGATTTTTTGTGATA
+
283331216511522224612/215/23426/253403241213033226214133273/24212.42522322351223344222003222023552123222011402224220143651324523.2222205021252533/2122
@chr5_1801130_1_0_1_0_0_2:0:0_0:0:0_b8/1
CCCCTGCCTATCCGCTAAATAAGAACCACTGGGTACTCCTAATCGCTGAAGGTTTCGCGCACCATTGCCTGCCTCATCAGGGCCCTAGCTCTAGCCTGCGGCTGCAACTGCATGAGGCTGCACCTGCCGGCGCAACGGGGCCGCTTAACT
+
222265325234423524/03311252452230625122242242331312225322340242-52232321252523414225225332231250221222312625222023211413133230330322443310022763321342
@chr5_133780412_1_0_1_0_0_2:0:0_0:0:0_b9/1
AGGCCAAAGTTCCATCTGTTTTATTGTTCTCCTCTATTGTTGAGTAACAAATTACTTCAAAATGCAGGGGCTTAAAACAACTGTAAACATCTATTATCTCGCACTTTCCGTGGTCAGGATTTGAGACTTAGCTGGGTGGTTCTGGCTCAA
+
2322024225252/2321110222/3423412151532/23322/22336/33443322042442301331122442.2424332510252212124234265313033522222234134321222202371534523/2123354226
@chr5_86723067_1_1_0_0_0_2:0:0_0:0:0_ba/1
AGATGCTGGAGAGGATGTGGAGAAATAGGAATGCTTTTGGTGGGAGTGTAAATTAGTTCAACTATTGTGGAAGACAGTGTGGCGATTCCTCAAGGATCTAGAACCAGAAATACCATTTGACCCAGCTGGGTACATACCCAAAGTATTATC
+
220332231152222222/32512534311.2255-0221623233522232631311324532/23120043.327446361442135440342323234352033.322032712443313224224612320244234422263224
@chr5_171230115_1_1_0_0_0_3:0:0_0:0:0_bb/1
CAACTGCTTTGTAGTAGTGCCTTTGCCATAAGGCAGGTGCCTGGATAGTTTTGGGTCTGATCATATTTGTTATTCATGTCCTTCAAATCTCACATCCTTATTATTTGTGTAAGTTTGTTATTCATGTCATTCAAATCTCACATCCTTATT
+
22422224525405322312251322201.15032311552046220/24522/141222225030421343413432265222222222533010231102.21312232431226242523/61/4-2425224744239442/4343
@chr5_179396477_1_0_1_0_0_1:0:0_0:0:0_bc/1
CAGCCTACCTTCTAAAGGTAGGTACTGGAATGAAGAAAAATCATGTCCTTCTCTCTTTCTTCATCCCATACTCATCGACCAACAGAAGCACCCTTTTAAAAGTGGACTATGCCAGGTGTGGTGACTCACGCCTATAATCCCAGCACTTTG
+
1343604354133022222124222223.232432127202142522320333225/44222203221213081233/6022412.12322222552123313/1/22522233427240261451430472322441220222022054
@chr5_28285267_1_0_1_0_0_5:0:0_0:0:0_bd/1
CCTTTAAATAGGCATGAACTTTTCCCTGTTTCATATGTTTCTCATTGTCACATTATCCTTCTCTTCAAACTCATTTTAATACTAGGTACAAATTGAGTTTGTTGTTGCTGTACATGGTGTAAAAACCTAAATACACATCCCTGAATAGTA
+
243/3252242034523322533132232232233232362003211222421013320.424231/62402314322321122256322142621234/125220.342/4542222262310021222212527114/23223/1022
@chr5_165673622_1_0_1_0_0_2:0:0_0:0:0_be/1
ACAGAGACACTTCTTTGATTTGGGAGGTATTTGCAGTGTTATCTATTGGGCAGTGTGTGTGTGTGTGTCTGTGTGTGTGTTGGTGTATATATATACATGCATGTGCTGAGCATTTTAAAGTAGGTCTTGTGGATTACTCCTGGGGGCAAG
+
224232523230122364225524442323331.16221251222113532122412404160/223242011332422.022065713144322123243.3/434143241.2133227022222232/223542/151225624602
@chr5_135133608_1_0_1_0_0_2:0:0_0:0:0_bf/1
TTACTCCCAATACCGCATGGGGTGTACACCCCCTCTATGGTATTGTTTTTAATATCCAGAGGAAGAAAGGATGGTATTACACCCAATATTACAGAGGGTGTACACCCTCCCGTGATATTCTTTTCAATATCAAGGGAAAAGAGAATGATA
+
1132136222342252222,4/336233741034.253041552312125542522741254223142622830222232351282/22044341433323335.502262202203422242342112121123202041433532132
@chr5_67271429_1_1_0_0_0_2:0:0_0:0:0_c0/1
ACTATTCTTCAGTGTGGCTTTTTTTGCTAACACGTAAAGCTATAGTAGGAGCTTAGAGCTGTTGGTTGTTTATTTCTTTCTCCAGTTTCTTCATTCACTCACTCACTCACTCACTCACCCTCTCAATCAATCAATTACTTATCCAGTCAA
+
222512230234302/0232220345414233062312/225341232544161222134475223543134200513.4125243232.20632.4631642205320.112222/2220.2314053303232224327135350325
@chr5_148316905_1_1_0_0_0_2:0:0_0:0:0_c1/1
CCATATTCTTAGGTTCCAGAGATTAGGGTGTGGATATCTTTGGAGGCCCTTATTATATCTTCCACACATTGGATCCTGGAGAGTGCCAATGACTCATTTGAGGCAGAGCTAGGAATACACCTAATACTCAGTATTCTTCCCACTCTACAA
+
3322222525243224144521302222/202513.14444422104/2034212222255415255224-340432326125043335202225314221221222694421343620224/24/.21143221122214122/40262
@chr5_96164635_1_1_0_0_0_3:0:0_0:0:0_c2/1
AAGGTCAGGAGATTGAGACCATCCTGGCCAACATGGTGAAACCTCTGTCTCTACTAAAAATACAAAAATTAGCTGGGTGTGGTGGTGTGTGCCTGTAACCCCAGCAACTGGGGAAGCTGAGGCAGGAGAATTGCTTGAACAAGGGAGTCA
+
22/31221224634124132/013/420632/4124044142331242240430310422322212/51213/22013.2022252236282410120121222/40403247123224212324/2242/333261324.751232342
@rand_0_0_0_0_1_1_0:0:0_0:0:0_e1a/1
TTTCGAGTGGTTCATCTCTAACTCAATATTAACACATATCAACGGCTGAAAAAGAATCAACTGCAGGTGAGAGAGGGAAACGAAACGCCATTCTCCGTGCTATACCACTCAGGTGCCCTCCATCCCGAAGGATGAACCCCCTATTCCTAG
+
0403222314634324333224/21/25214321/540325512331324.452425212312132442312232222213335/132231222.3320/430242002216282222442321022/3242641153423222225202
@chr5_63677770_1_1_0_0_0_0:0:0_0:0:0_c4/1
TTATTGCTGAGTTTTACTGGGTTCAGAAGTACTGTTTTATATGAAAGCTTTAGAGTAGATAGAAATATGATTAAGGAAATTAAAACCATAAAGGGAGCTAATTCCTTTATTTCATAAAGGAAAACTAAAGAGCATCAGCAAAGATAAAGA
+
2122111/223223322321433121022643222522.035430325270244320214123222721422522032256314523.22214453/24303024241203373222411151242320234221123525342223224
@chr5_26303870_1_1_0_0_0_6:0:0_0:0:0_c5/1
ACATTGGCACAAAAGTAATATCTAAAAATTAGAATCTGAAAAAATTATACTATGAAACAGATATAAATTTAAAAAACAGCATGATATTATGTAAGATGTTAGGAGGCTTTAGAAACCAGTCCTTCCATGAGAATAATTATTGAGCTGGCA
+
221243213221120224/52333221343223/33253/53424212/22241124212260302242462/2300204210.10223/033352402242242406142252152263040012424/22122212224242001312
@chr5_43109177_1_0_1_0_0_4:0:0_0:0:0_c6/1
AATGTGAATAAGAAAATAAAAGACAAGATTGAGAAACTCATAGAAAATTAGAAATGATAATACAGTAGCAAAAATAACTAAAACATAAAGCAGCCATGGCCAGGCACGGTGGCTCGCGCCTGTAATCCCAGCACTTTCGGAGGCCGAGGC
+
442222208222442252434323223514203456222232060431332513443713324/552,161313402225./2521232222/223232222322412331432221442136202435423265432223232243/01
@chr5_65204992_1_0_1_0_0_7:0:0_0:0:0_c7/1
AAAAATACACAAATTAGCCGGGGCTGGTGGGCCTGCCTTTAGTCTTAGCTACTTGGGAGGCTGAGGCAGGGGAATCGCTTGAACTCAGGAGGTGGAGGTTGCAGTGGGCAGAGATAATTCCACTGCACTCCAGGCTGGGAGACAAGAGTG
+
403532322135222/220525720240124242011145420144224232222452532221432102224122512220023303234422322222205122443/2.435523133323/30225120221/2332446/14302
@chr5_143989865_1_0_1_0_0_2:0:0_0:0:0_c8/1
TGGCTTAGGTAAAACTCATGAGTATATTATTACTAAGTTATTATTTTGAACTATGTTTAGAATAAAAATGTCAAAGATACATAAAATGAACAGTAAAATCAATTTTATGTGTCTGCCACAAAACATCAATATTTTGCTAATGCTATTTTA
+
322222122222244326252314/235162/32342124233032323313/3064033240113433222212542254221462064224022242223223114114237.22332224130223253044.12236211713441
@chr5_25494821_1_0_1_0_0_4:0:0_0:0:0_c9/1
TTGTTATATATGAATTTTTATATAGTGATACTGAAGTTCAATGACAGTATTACTTATACCATTGATCTTTTCTAATTTCTCTTATAGTTTACTGTCTTTACGATTCTATTAATATTTTAATCTCATTTATTAGACCTAAACCAATAACAG
+
2.21125273/23.11324./152322/31214813232233124221113240242312660242043231226033352204222222/221/03434.2324222416242220322265021222341532322223253225274
@chr5_170988206_1_1_0_0_0_3:0:0_0:0:0_ca/1
ATGATCAAAATAACATATTTTAGGAGACGGTGATTGGAATTACAGCATTGAAGATTATTTTATTACCAGTAGAAAGGCGGAGATATTAACTTTCTTGTTTAGTTCAATTTGCATGTAAATTTTCTGGAGGAACCAATTGGAAAATTAAAA
+
2622521022431242402422253322234131305223402222342104242432130204224313562442342242/427535242214332235334204121/032,24212235423302540303236325443212325
@chr5_24179667_1_0_1_0_0_2:0:0_0:0:0_cb/1
ATATTGTTTAAATGTCCATATTATCAAAACAATATACAGATTCAATGTAATATCTAATAAAATTCCAGTGGCATTTTCTATAGAAATAGGAAAGGCAACTCTAAAATGTATATGAAACCACAGATTGACACAAACAATAGAATAAATTTT
+
4625422320433222/513322322432255282232501221351322323342245224343-22114121/32333334233716222/107251302641013204222104213310732232502334522222232311223
@chr5_128359116_1_0_1_0_0_1:0:0_0:0:0_cc/1
TTACTAATACCTTTAGTTTTGATTTTTAAATATTTATTTAATTTGTCTTCAGTAAAAGTTGTTTTAATAACTCCATATTCCAATTATTTATTTCAATTAGCATAGTCTACTACAGTAGACTAAATTGCTTGTACAAGTAACTAAATACAC
+
3232.332424223321.626315122222232122221023131212620443100200204222/2132202420121413213/202121522522535223114022222302613223251542322032232433332212400
@chr5_129926943_1_0_1_0_0_2:0:0_0:0:0_cd/1
CCCAACAAAAGCCATTCCATAACATTGAAAGATGCAAATGATACACCAATTATGCAGATAACAACCTAAGGACACATGAAAAAGTAAGGAAACATGACACTCCATGTTTCCCTACTTATTGAAATCATAGCTGAAAAATTCCCAAGTTTT
+
22222330502/6241321/202637524245424253/2423422/204437023043/4232412111030206030/44/30061222340//2304.02/1243122334332623132222112323233113120226414220
@chr5_57676447_1_1_0_0_0_6:1:0_0:0:0_ce/1
TTCCTCTATTCTAATGTCACATTTTCCAAAGTTATCCGAAGTCTGACTTCAAGAACACCTGTAAAGGGTCCTATAGCTCATTATAAACCAACTTTTAAACAGGATCAAAAGAAGACAGCAATTGTTGATGGATGTAAAAATGCTTTAGGG
+
624334410500/2421263332225033422135445626/4420215243217352230624111340263025/26/124245-2421/4423122221/0323313234402.234411601222431153232513332753234
@chr5_92911681_1_0_1_0_0_1:0:0_0:0:0_cf/1
CAGCTAGCTGTCCGCATGCATGTATTCACTTCTGGAGTAAAGGCATTTTTGTTGCTCCCATAGTTTCTTTCCATTAAGAGCGATTAGATGATGTCTATTCAAAGTTGCAGATCCAGAGAGAAAATAAGAGTAGATAAAAGGAGATTTCAA
+
20222/4031.234052243232302255122423026550222421/1032241401422322223250103244442380232111424241236273222512220164123254/20212352223203237022302222-0102
@chr5_4855342_1_0_1_0_0_6:0:0_0:0:0_d0/1
GCATAGTCGTGTGCATGGGCTGTTCTTGAATGGGGAGGGCGCTCCAGAACGCGGTGACCTTGAGTAGGGTCTCTGAACAACAGCCGCAGGCTGGCGCTCTCCTTTCACAACCTCTTCCTTTCATCCTCACTTAGGGACCACAGACTTTCT
+
123522/42433314052223122225012420003/013253/24333151132232204532241213.074723432344252.221235221214564122552022222124231522324433274051212153223501622
@chr5_160340951_1_0_1_0_0_3:0:0_0:0:0_d1/1
CTCTCTAATACGAAATTAGATTGTCCTTGCTTGATGTGTCATAAAATTTAATTAACAATCATTTATCATAATTTGTTAATTGCCAAATTGTTCACCGTTTGACAGGTTAGGTTTAAAAAGTAAAATTCTTCAGGGTAGATTGCAAAGTAG
+
1/73356541262221452220223422/023422322230222451234321442222300034315622422523256425546203242332222352343242311123220122320221122-74222/221223422/32223
@chr5_7992841_1_0_1_0_0_1:0:0_0:0:0_d2/1
AATTTGTTTTCTTACAGCTCTGGAGGCTGAAAGTTCAAGATCAAGGTGTAGGCAGGATTGGTTTCTGGTAAGGCTTCTTTCCTTGGCTTGCAGTTGGTGGTTTCTCTCTGTGTCCTCACATGGCCTCTCTTTTGTGCGTGTGGAGAGAGG
+
2026232224243242213234311222474224214243623222102335225602313213223220321324/3250/523422231355262312022032235223202.3/4132220322/4125203122225231321.2
@chr5_178225547_1_0_1_0_0_5:0:0_0:0:0_d3/1
TTGAGATAAGAGGAAGGCATCTGTCTCCTGCTCATCCCTGGGTAATGGAATGTCGCTATGTAAAACCCGATTGTATGGTCCATATGCTGAGATAGGAGAAAACCGCCTTAAGGCTGAAGGTGAGACACGCTGCCGGCGATACTGCTCTTT
+
2631423223543/02543542222243201632411432413432521123203221332430530/1422111/2223464/1-4023024014211234422223600231445421316/01231111552223121222225242
@chr5_158527916_1_0_1_0_0_2:0:0_0:0:0_d4/1
ACTCTCGGAGGGGCACGGCCTCCACGCTGGGAGGGATGAATGGACGCTGGGCCCCGGCAAATGAGGCGCTGTGGGTCCCCAGGAAGTGGGGTACCAGGCTCTACTCCCACCCCGGCCTCTCAAACGCTTCTCTCTCGGCCGATAGCCTAG
+
2102521222522/1231353242423416626525233.2221432312232254235.32722224324423/45422221234424/422512232142432123322/2020311232503031434202543632544224/601
@rand_0_0_0_0_1_1_0:0:0_0:0:0_e1b/1
TAACTGGCATGGCGAGAGTAGAGTAATCCTCCTTCCCGGTGTCGACTCTTAAAGGCTTCAGCTTTCCCCGGCTCTTTAGGCTAGGTACTATTCAGGTAGATTGATATCTAACGTCAATGGAGATCAGGCGTTGAAAAGCTTTAGGCCGGG
+
3232225324524252040341202246043422352452323/1/6211003211442023121222330.7325414322122201242253362322202373320312/361321321313203225250/542352524/14225
@chr5_124267889_1_0_1_0_0_2:0:0_0:0:0_d6/1
CCCGCGAGGCAGGTGTTACAGTGAGCCGAGATTGTGCCAATGCACTCCAGCCTGGGCAAACAGAGTGAAACTGCATTGCAAAAAACAAAAAACAAAACAAAACAAAAGCACTAGTCTTTGGTGCTCCTCATTTTCTTACCTGGGATGCAG
+
427132/2232258432301312223511234/-2.40231422411414222/32222524132342221720052516012242352433224203224321343030321433130/232423242634251526/42124422432
@chr5_160172318_1_0_1_0_0_0:0:0_0:0:0_d7/1
TAAATATCATTCAGTATTAAAGCCAGATTCCTCTTATTTTAAGGCATGAATCAAAATTGTCACATGACTGAGGAAAACAAAACTCCATGATGCAATTTTAGGCCAACTGATGCAGTATTCAGGAGGGACCATCCTATCTCTTCTTTACCT
+
17/526221425534024223533442244342025222220223/20263202135024435022155122022142222133112234223423223223203100604042250232453143543232005322002053135231
@chr5_39302373_1_0_1_0_0_4:0:0_0:0:0_d8/1
ACTGTTTCTCCTATACTACATAACTGTATCTTTCTACCATGTGTTGATATATTTATGGTCGGATATAATCTACCATAAAAGTGGTAAAGTATAAATAAGTTGATAATATAGTTTAATAATAAATAGGTGGAGATTTCCCTCAGACATCCA
+
345333525213212232122332222212214224354211462223163.233323422212223/13240222224314113235520275542041312312220423222234103150413/5462152023210-222/3252
@chr5_125902650_1_1_0_0_0_2:1:0_0:0:0_d9/1
AGAAAGGTAAAAACACTTAAATAAGGAAGAGGAACAGGCTATGACCTAAAGTGTGCTTCGACCAGTATAAGCATGCCAGGGCAAATATTTAGGAGCACAAGCCTTTGAATAAATTTTGCTTTTAAGAGAAGTTATTATTTATTTTTAATT
+
22-1356/12240/6424034122221222013243/2202252420213242022352315214432/422042523112133244333221220122234457131/1242/51242211413245323342227323021200/231
@chr5_150925314_1_0_1_0_0_3:0:0_0:0:0_da/1
TGTCAGAGGCATGAATCACAAAGGGGTTGTTGTTTTTATCCATGATCATGCTATACACTGGAGCTGCTTCACTAATTTGGCCCACAAAAGTTGACTTTAAGAGCATAGGAGCATTGTCATTTTCATCAATTATGTCAACCACCAACATGA
+
232114324321142522242252237/1243/35023/5852262223224211042620205221201172042212112162044334222403234222230425252034232523340130417222242516222431321/3
@chr5_96353273_1_0_1_0_0_3:0:0_0:0:0_db/1
GATCCATCTGGAATTGATTTTTGTGGATGGTGTGAGGTAGACACCAAGATTCATTCTTTTCAGTATGGATATCCAGTTATCCCCAGGACCAGTATCTTTTATTGCATAGAATTATTTTTGAGGTAACTAGTATGATATCAACACCATTTG
+
11121202322762.34132225512245022242220072144222.411/21325/124322433130112136315234422143211244212122424226/2422322.42224222331511112200136543520422224
@chr5_117493177_1_0_1_0_0_2:0:0_0:0:0_dc/1
AGTGAGGATGAAACCAGATAATGTATCACTTGATATCACATAATGTCTTGCATTTAAATGCTCATTTAAATTTTTGTTTTATATATTTATTATTTCCCTTTAGTAAAACTAAAGAATCGAGAACTTTTTTTCATTTGTACACAATAATAC
+
2217233314022/131402322352222312/21432022112331332/3224252/5223724001920362/35155/34402/34012253121153/22/24232222523220.23232/243/2253054032412533242
@chr5_31600877_1_1_0_0_0_2:0:0_0:0:0_dd/1
AGGCAGGAGGATTGCTTGAGCACAGGAGTGCGAGACCAGCCTGGGCAACATAGTGAAACCCTGTCTCTACTAAAAATACAAAAACTTAGCTAGGCGTGGTGGCACATTCCTGTAGTCCCAGCTACCCGGGAGGCTGAGGTAGACGAATCA
+
33134234014262223121213222321/25223501338440243533222/216232220443213125022222426245131211231041143325712344222572722220232223322210534523224122222546
@rand_0_0_0_0_1_1_0:0:0_0:0:0_e1c/1
ACCGTCTGGCAGTGGCGTGGGGAGTCAACGTGCCTGACTATTGTAGTAACATTCCACCTTTAGCCAGATCCACAGGTTGTAAGTAAGGATCGGGATAGAGTTTTTCCGCGAAATAGTTCACAGTGGGTCACATCTGATAAGTTAAAACAC
+
01253432211305204230/221242310231233122242532241032612512321402443221424122430732242432233423423205001311250231524202502221134111222252233225323021/44
@chr5_174428836_1_1_0_0_0_5:0:0_0:0:0_df/1
TGGGGCAGAATGTGGCTGACCAGAAAATTCCTTGACAACAAGCTCTGCTGATACAGAGCCAGTGGATCAACCACATATTGAGAGAGTGCCTGCTATGATATAATTTGTGTGAATGTACCTAGCCTGGAGCTTGACAAACAGTAGATGTAT
+
2312223532/63113/532120/2233123543231424325313132032251560522222/23-3.4202215247.10233543/611202//1124325.25224432/21.21232423252240.21121452/31221323
@chr5_57486658_1_1_0_0_0_3:0:0_0:0:0_e0/1
CCTTTGAAACTGATGGGGGTCATTGTGATTGGAGGATGTGTACCCAGGAGAAGAGAGCAAAGAGATGCAAAAGGAGAACTCGGTAGCCAACGTCCTGTCAAAACGAGGGTTCAATAGATATGGAAACAGCATTAGGTGCAAGGCGATGGC
+
135311/244460234332431321222225302220223321/12241121422254114723531433241224241126232222322354132121201432234135454133/221213333043311146/221322/4.312
@rand_0_0_0_0_1_1_0:0:0_0:0:0_e1d/1
TTAACGGAGCACTGTGATCAGTTAATTGGATATAGGGTGCGCTGGCATTACGTTACGCTTGACGGATCGGGTTAGTGAACTGGTCGGTGGAGCGCCAGCTGGCTCAAGACAACCCAATAACAAGGTAGGTGGCGGGGCCGTCGGCCAGAA
+
2322222424204442504523132502322871424122220321222243214224330422120214472214026421152/23203224323323/1222/543521202224523422234224423219213-56310432/0
@chr5_178073269_1_1_0_0_0_1:0:0_0:0:0_e2/1
ACGCAGTGGCCCACCGTCACTCTTACCTACATTTAATTGGCCAAGTGACATGGTTGAGGCCTGTACCAATAGAGCAGGGCATTATCCTCTACCCATGGACGTTGATAGAGAAGGAGTGAATATTTAGTAAACAATAATGTAATCCACCAT
+
33621133262713223322633222504245360563/21241124311522543/2372232451444322433125224341326224124432451343/122462.121333241252142415302161522424422222342
@chr5_111234442_1_1_0_0_0_2:0:0_0:0:0_e3/1
AATCCACTGTTAGTCTTATGAGGATTCCATTATAAGTGAGTTAACAATTTGCTCTTGCTGTTTTCAGAATTCTCTTTGTGTTTGACTTTTGACAGTTTGATGATAATATGCCTTGGAGAAGAGTTCTTTAGGCTGAATCTGTTTAGGAAT
+
13223224252215122121335323.0424/225124223322324720232222324133302230253222201425.35421333/24233253104/2262333432342133353220322011/41/4232143021411450
@chr5_108529582_1_1_0_0_0_4:0:0_0:0:0_e4/1
TGCTGCTTTAGGTGAATCTCTCAAGAGCTTCTACTGATAGTCTTAGTCATCTAACAAGTGTGACCTGATCATCCTGTCTCCACATCTAGGACTCCAACCAGGTCTTTGAATTCTAACCTGCATCCATCATGGGGCTTATCACATACTGAG
+
032221022422222122221232225612442/04211430323314663023253123/2104452622342224434-45235222350132/22131432763222232314/32666322/22132334222243123223254-
@chr5_2391196_1_0_1_0_0_2:0:0_0:0:0_e5/1
TGAGGCATCTCACCGGGTTCTGGGGGCAGAGCCGACGGGCACGCACAGTCCCCACTGAAGGAGTAGAGAGTCTCATGGGCGCGCTGTCATCGCATGGTCACAGCATCAGGTCATGGAGGCTGCAAGGGAGGGGGCCTGTGATGCTGGAGT
+
022521122334.244304434421352531361332325215203122/231222225/36.23271412223/42311415422335/11144722132.42./-03-2220552/50213022232230035053224/43262312
@chr5_178696067_1_0_1_0_0_3:0:0_0:0:0_e6/1
TAAGAGGGAAGCACAGGGACACGTCAGCAGAGGAGGGGGCGACATGACCCGGGGGCAGAGATTGGCATGATGCAGCCACAAGCCAAGGGAGGCTGGCAGCCCCCAGGAGCGGGGATGGGCCAGAAACAGATACTCCCCTGGAGCCTCTGG
+
133253223411522432023321224223205013222344237544.354432230411320223236455203033205324210223431545005.14244423/33304//65/444222022243401242311202022022
@chr5_61169095_1_1_0_0_0_2:1:0_0:0:0_e7/1
CAGGAGATGACCGTCCTGAGAGGGCTATGATATGGTTTGGCTCTGTCCCCACCCAAACCTCATCTTGAATTCCCATGTGTTGTGAGAGGGACTCTGTGGGAGGGAATTGAATCACAGGGGCAGGTCTTTCCTGTGTTCTCATGATAGTGA
+
2/232524512023/2222324443536344212624222323324320022522135342/2642222224334435223025023222233733232322632725030352312322420322332203013417.13323222142
@chr5_157244525_1_1_0_0_0_3:0:0_0:0:0_e8/1
CCCATCCTGTAGAGGTAGCTCATTAGGACACCCAGTTGTGTCATTATTAAGTTTTCATGTGTTTCTCAGTTTTGGTGCTAATCTTTGTGCATGTGTGCGTGCATTTTTTTCCTCTACAGCACCAATGTTGTTATGTATTATTCAGAGATC
+
23124254024212203322122362251024412223034252320231.3225.42422212220082322213001210332502824121324122461223223251342/4023621215122212074252331323126015
@chr5_29190851_1_1_0_0_0_2:0:0_0:0:0_e9/1
CTTAAAGAAAAGAATTTTCAACCCAGAATTTCATATCCAGCCAAACTAAGCTTCATAAGCGAAGGAGAAGTAAAATACTTTACAGACAAGCAAATGCTGAGCGATTTTGTCACCAGCAGGCCTGCCCTAAAAGAGCTCCTGAAGGAAGCA
+
3/33.522/3610122/33323273.23024242422514435541222321313250322/2543073234723154533/223011014112/5604332142422330272232542224150442320401221022233322021
@chr5_34091265_1_0_1_0_0_4:0:0_0:0:0_ea/1
TTTGATAGATGAGCACATTGAGCGTTACAAGCAGTGTTACAAGAGCTGACATGCTGACCTGTTGCAGACCCATGGTTTAATACCCTGAGTCTGTAGAGCGGCCCCACCTACTTTGTATAACCTTTGTCATCAGCTTGGACATCTTCTAGA
+
145112222422/25352-441224201434322252223513/2411171612415423212523001313345228237241221220364322724232420121434502221425052023326235120221220320111234
@chr5_21659905_1_0_1_0_0_6:0:0_0:0:0_eb/1
TAGGCTTAATACCTGGGTGACAAAATAATCTGACCCAGAAACCCTCATGAGACAAGTTTACCTATATAATAAACCATCACACATACCCCTGAACTTAAAATGAAACTTAAATTAAAAAAATACAAATTGGGTCACCTTCTTTATCTTTGT
+
/212262323223203464121212033-224412/332241222234242225322622402432305012227333222233134235328211262262422117052423495334321425104341222232421543223244
@chr5_37600294_1_0_1_0_0_2:0:0_0:0:0_ec/1
AATGTATCTGATAAGGTACTGACATCCAGAATATTTAAAGAACATCTAGAATTCGGCTGGGTGCAGTGGCTCACTCCTGTAATCCCAGCACTTTGGGAGGCCGATGCGGGTGGATGATGATGTCAGGAGATCGAGACCATCCTGGCTAAC
+
252/23262022213553124234422024436223423124222.1324211433344220602.44/14202123234332124251052422.221222252252/122321241202222344/12341122/6012020123322
@chr5_41080910_1_0_1_0_0_3:0:0_0:0:0_ed/1
TTGTTTTGGCTTTTTAGTAATGGCCATTCTGGCTAGCATAAGGTTGTATCTCAATGTGGTTTTAATTTGCATTTCCCTGAGTATTAATGATGTGGAGCATCTTTTTCATGTTTGTTTGCTGTTTGTATCTCTCCTTTTGAGAAGTGTCAA
+
02222/614253142131234222246433232822142242214122/244422442434433243321342424242065234124232410424433322212234262113333/4122444040313233213242332722204
@chr5_45484663_1_1_0_0_0_4:0:0_0:0:0_ee/1
TAACATTTAGAGTCCAGGGGTTATGGGGAATGTCCGAGGTCATCAGGAGCAGAATAAACTTACTTATTCTCAGCTCCACTAGTCTTAGACTGTGGAGGCATCAAGTTTATTATACTCACAAGAAAACTGCCGATGACCTCACTGTCACAG
+
11145223436431351222532422021662253430322422232222242143533713421023211330220125325123.3323212325331414/35304220042320055032350123340/0251211302413422
@chr5_80934440_1_1_0_0_0_4:0:0_0:0:0_ef/1
GTTGCATGTATGGTTCCCAGCAAGATGAAAACTATTCTGATTAGTAAGTTAAAATTGTTTGGCACAACCCTAAAGACTTTGAATATTTTTATATAGAATATCACTGGAATTTTGTGGGTGCTGGTGGCAATGATGATGTAATAAAGTTTT
+
1442222630223212.224-22426255222224232382133254312233742312321442223422200320332230272205/642222422402262243254/2/24304450324022223233732233232.452232
@chr5_141881040_1_0_1_0_0_3:0:0_0:0:0_f0/1
ATGAGAGATGCTCAACCTGCTCCACAGTTTGTAGAGCCATCCCCTATGGATGGACATTTACATTGTTTCCAGCTTTATGCCATGACAAATAATGGTATGAAGAACATCCCCATACATGCCTCCTTGTCAGGTACATGAATTTAATTTCAA
+
.5112/2425415322554234524443426714401222422522322/6023653124052024.24203222223224114334163/4222132402223233//2/535244223423222202222433232272022052232
@chr5_103071067_1_0_1_0_0_1:0:0_0:0:0_f1/1
GCCTGCCAGATGCCTCCTTTTCTAAAAACTGAAGCCCATTAATCAGATTATGCTAGGCTTTCTGAAGGGAGAGGAAAGAGGCTGCCTTTGAAAGAAATATGAATTGGGAGAGTGCAGGCTTTCTCTCAGATTAAAAAGAGATTCTTGGAA
+
24111203131233225222313324445362224.243110523123212//1140221/23121323/41333221/222322533/3225343427/422132414422124122222135141324222213122462210/4/22
@chr5_40332748_1_1_0_0_0_3:1:0_0:0:0_f2/1
TGTAATTCATAATTTTATATTTTGAAAAATTCTAACATCTTCTAACCAAATATTTAAAAATGAAAATTATCTGCATACCATTCATCATATCTCTGAAACATTCTAATGGATTTTTCACAAAATAATTTTTTAAACCTAAAAGTTGATATA
+
41/2022203344228401244223132232322683132102222402123205214223542321326.2032132105203268424124232202/2624242621324224356242235232122222/233524123522212
@chr5_108035963_1_0_1_0_0_4:1:0_0:0:0_f3/1
CGGTGGCTCAGTCTGTAATCCCAGCAGTTTGGGAGGCCGAGGCGGGCGGATCACGAGGTCAGGAGTTTAAGACCAGCCTGGCCAGCACAGTGAAACTCCATCTCTTCTAAAAAAAAATACAAAAAATTAGCCAGTCATGGTGTCACATGC
+
.2322/032242201/5.3223845/534422423522/21/22530630421223122202521333225242522134240232210124442453242332602262461824511.13302222134461/323308336312322
@chr5_162598217_1_1_0_0_0_4:0:0_0:0:0_f4/1
CATGATTTGATTTGTGATATAAGGAAAAAACAAGATTCTGAGAGGTTGAGCAAAAAGCAAATGATGTCCTCAATGTCCCAGGTTTCCTTTATATATAATTAGTGACAATTTCCTGTCCATCCATGATAGACATCACAGGAATAAGGTAAA
+
21422222231225250420234253302412542225322336402222/255361212/22323352222341312321022644201012232231210341142352031413202322542243010233321353057123695
@chr5_131561902_1_1_0_0_0_1:0:0_0:0:0_f5/1
CACAGCCCCAGCCCTCTTGTAGGAAATCCTGTCCTAGGAGCAAGGGCTGGAGTCCGTTACGTTGTAGCTTGGGGCATTCTTAAATGTCCCAGACTTTGTGGAGATCCATTGTCCACCTAAGGATTTATAGGATGTTTTTGGGGTCTGCTG
+
02/4271412144333462202622.22322233242113413221222222222453242222233213262222246342035222562131045123025223112-5033231641234023232232432245641222222323
@chr5_71615339_1_1_0_0_0_5:0:0_0:0:0_f6/1
TGAGGCAGGATAATCGCTTGAACTCGGGAGGCGGAGGTTGCAGTGAGCAGAGATCGCGCCACTACACTCCAGCCTGGGCAACTGAGCGAGACCCTTTCTCAAAAAAGGAAAAAAAACAAAAAAAGGAAAAACCTAAATGTGTCCATTCCT
+
5422412221305222622222345321272214142208163.1243213120222322244413426/223012322.02325134243041/2443324432135432612032252141544232212131262552221.2310/
@chr5_166007302_1_0_1_0_0_2:1:0_0:0:0_f7/1
ATAACAACCTTGCCATCCTTTCCTACATATGATATCCAGAGTTTTGCTAATATAAATTATGTGAGTCTTCGGCATAATTCCTTCACTATGAAGGCTATCTTCTTCTAGGTCAAACTTTGCTTTTACGTTCCTGGACCTACGGGGATCTAA
+
4352323122234323233314522121222521114424320336/032442021433220515343322242612212332512216220222232124/323401312262222323523242223322224122133011244242
@chr5_117614925_1_0_1_0_0_2:0:0_0:0:0_f8/1
CTCTTAAAAAACAGTAAACTAAGTGAACCATAAGGAAGCAAAATTGTAAAATGCCCAGTATCCAAGGAGGTTTTCTGAGGGATCGTGAAGGTCAGAAAGCTCTCTGTGACTTCTCATTCTACAGTGGTATAATATTTACACACTGTAGCA
+
20312443602244412/3322344401112501112/23323/64106223221202423415122054221452222111122622121314312423443255/220151312133/413242235212531133224232431222
@chr5_53912224_1_1_0_0_0_4:1:0_0:0:0_f9/1
GCCTCAGCCACCCAAAGGGACGGGATTCCAGGTGTGAGCCACCGTGCCTGGCCAAGATGCACATTTCTTTAAACTTTTAATACTTTTGAAATTGGGATGTGGTTTTACAATCAGAGTGAATGGTTAATGTAATAATGCATAGTCTATTTC
+
3/2/11222-2233522332341623822:4432542513221222/235/50232024201445.1542233223424344/301/367-2.31221//22202222531234322352353143322224221245220320223233
@rand_0_0_0_0_1_1_0:0:0_0:0:0_e1e/1
TGACTCCGCGGCGCCTACGCTTTTGCAGCAGACTTAACAGAAGCAGAGACCAGGGCAGGTCGCACTGGTGAGGCACGGACACTCAAACGGCGCGTGCGGAGGTCTAAATTAGTGTCGATGGATCGGCTTGCTGTGTCTAATTAATCCTTC
+
37/121632433022222.31322/3244220212251202240121241222421223.22100402/452323224214313123212501213642361212250302-133/27-3330312252120031132232222226323
@chr5_132698535_1_1_0_0_0_1:0:0_0:0:0_fb/1
GAGACAGGAGAGGAGGAATTAGCCTGGAATTTAAATCTCAGATATTAAACTTAAGATGAAATAGAAAAGAAAGAAAGAAAAAAATGAATTTTAAAATGAGTGATTTAAAAAGGAGATAGGTTAAAGGCATAGTAATTGATGAGTTAGAAT
+
33262/3320303243214222277132112123420210223522224404222-.1122511234263.2301222202425/42/531322235453231112442223322204044123352145463241/.021-323/2220
@chr5_20948043_1_0_1_0_0_3:0:0_0:0:0_fc/1
TGATTTCAGCATTTTATATAATTTTAATTTCTCCCTTTTTTTAGCATGTCAGTTGTATTTTTTCACGATGTTTAGTGATTGCACTATAGTTTGCAATAAACATTTACATTAATTCAAGTCCACTTTGAGTATCACTCTCCTGCTTCACGG
+
2242335422445.3222211.-44525252222124221522002023/55212523/224202250145321323432102813122512223130546526322221/214224330234522212/24232326225432522253
@chr5_82301384_1_1_0_0_0_3:0:0_0:0:0_fd/1
TGTGAGATAACTAATCCAGTACCATAAAATGAAGGCTTGGTTTTTACCTTGTAATAAAATGTAATGCTACTGAGGGAGACGAATAATTATTCAGATATCAGATATTTATAGCAGTTATTTTTGAGAATGTGGTCTTTACTCCATTACAAT
+
23/140364062443324135.52162/22/128112502124412440133255/1272422322252123220202322231126322123322/220412323222242274243234072123722412612223.0633162122
@chr5_6926015_1_0_1_0_0_5:0:0_0:0:0_fe/1
CCTTTCGTTTTTGCACATTCTATGGATTTGAACAAATGTATATGCCATATACCCAGCATGATAATATCATACAGAATAGTTTCACGGCCATAAACATCCTCTGTGCTCTGCCTGTTTATCCCTCCCGCCCCTCAACCACTGGCAAGCACT
+
6240333522217220412326322314722504221222443/41020025211425462233125/2242262484443123247264303331432/350235303426833252134352402423/0435215526350123515
@chr5_59468933_1_0_1_0_0_3:0:0_0:0:0_ff/1
AGTAGGCACATGGTGTAACAGGTAAATTAGTACATAAGTGATGCCTACAGTTACATTTGTGTGGCTCCAAGGTTTAGTGTCCAAAGTAAGGAATTTCGAATCAGAAGAACTGACGTATATCTAGGATTCACCATTACTAGTTGTGCATCT
+
1/2223432531443224432204200242050/122312146412322420433/30200125023214322252232.33272232230122410124112423/3304222233162332026435221235342272/34221130
@chr5_106040629_1_1_0_0_0_2:0:0_0:0:0_100/1
TTATGTTCATGCAGTAAAAGGAGCATCTGACAGAATATTTTTGAGGAAAAAGTAAAGATATTCAATTTATTTGTGAGGAAAAAGGAAAGATGTTCAATTTATCAAATTCTAAAACGAACCACAAGCATGGAATAGAAAATGTGTGTGTGT
+
22221322322225522443524222130/244330622223024222321232222523415232321402222//5122171220222325420700230262/3132522102223012232442030221222/214121223222
@chr5_42069385_1_1_0_0_0_3:0:0_0:0:0_101/1
AGAAGCTTACCTAAATACAATAACCATATACAACACAGATAGTATCATACTGGGGGAAAACTGAAAGCCTTGCATCTAAAATCTGGAAGAAGACAAGGATGCCCACTTTCACTATTGTTATTCAACATAGTACTGGAAGTCCTAACAAGA
+
242211231212242234443232211322212321148.22321/2120324222232202221132224212023531151041322/21122302/23122112262224522323472322231142553221612321247/243
@chr5_5256111_1_0_1_0_0_1:0:0_0:0:0_102/1
ATCATTATTTTCTTAAGTAAGTTTTTTTGGAACCTGCTACCTGATCTTCTTTTTGCTCTAGTTCTGTTAATTGCTAAAACTTTCAAAGGAACACTTTACATTCCTCTTTTATTTCCTAATTATATACTTACCTTATGTGCTTTTCATCCA
+
1324.0332242122042326424820121273223322523422207432343.1264201222234233/34.022463023633355322273722242314/21102222222122202242232221624542264024414525
@chr5_109102171_1_0_1_0_0_0:0:0_0:0:0_103/1
TCCTGACTTTTCCTTATTGTCCTTTACTGGCTCCCCATGTCTATGTTCTTCTTTAGTGTTGTTTACAAAGTTCTAGTTCTCTTTGTTGTCTTGTGTGTTACTTTGTGTTACACTTATTTGAATGACAGCCTCTGCAAACTAGAGTCAAGA
+
4112222311233225632302226304223305571033232133601752232242204420222752561/03320421/03.202323224164323421222126222122433232232222120343423222/5/7131143
@chr5_72948883_1_0_1_0_0_5:0:0_0:0:0_104/1
TCAATAGCGCTATATTACAGATAAGGAAACTGAGGCTTAAGGAGGTTAAACAACTTGCGCAGCGCCACACATCCAGTTAGCGGCAGAGTGAGGGACCCTGCTCCAAGTGTGCATGACTGTTTCTTGCCTTGGTTCTTCCCACACCTGACA
+
5403542330202.205421329020222332235323434602255432/2222522142360774164325222124222543222310322314644332521522124422022222.34243142413.2.2224256223423/
@chr5_91263708_1_0_1_0_0_3:0:0_0:0:0_105/1
CTTGGCTGAAATCTCTGACATTGGAACTCTGCTCACTCTTTCTCTGGGAGCTTTGAGACTGAAAGCTGCTGTTTGATGTGAACTAGAGTCAGTTATATACCAACCAGTTTTTTTCACCACGGATCAAGACTGAGTAGCTTTGTAGACTTC
+
22322822/43213101222122202451341322144453212530221/422622./6520233/23322212314217422050422222114422212157054515326142202130134/22413222122121343342214
@chr5_52847294_1_0_1_0_0_2:0:0_0:0:0_106/1
AAAATATGTAAATCCCTGAGTATATTATTAAAGTTCAAATAAAATATGTAAAGCCCTTAGTATGTCCAGGGCATGGTAGGTATATAATATGTGTTTTTTAAAAAAATAGTGCTGGCCAGGCACAGTGGATCATGCCTGTAATCCCAGCAC
+
23224131221233022420220,322232240422231522622212325321512223005222242223241441322233/52333244166141356243518322322402028023432432241255506242231412422
@chr5_165712570_1_0_1_0_0_4:0:0_0:0:0_107/1
TTTCTCTGCCTGGAAGGCTGTTTCGTTCTATCCCCTCCTCCTCAGTCCTTTATCTTATTAGTTATGACTCATCCTTCAGGTATCAGCACTACTGTTACTTTCTCAGGGAGGCCATCTCTGGCTCTATAACTTGGATTAGTTTTACATTCA
+
42321235225/2/223362242142220514230303234104020334/12303302220250242423333423352031133240030/225233122221121332421331223222232230320342441322/.2442252
@chr5_5092177_1_0_1_0_0_3:0:0_0:0:0_108/1
TATAAACCATGGTTCCCAAAAATAGACATCTAAGGCCAGTTGACAGTGCTTCAGACATTCTAGACTGATTATCTCTGTTCTGTAACGCCCCATAGAGCATGTAGGAAAAGCAAAAGATTCACAAGTATTCCAGATTTCAAAAAAAATAAA
+
225523014203304422223242423442454223223423232205412253232212345362262453632132332/22022122221313051233203252231445510228522132432244102032422212351231
@chr5_144351302_1_0_1_0_0_0:0:0_0:0:0_109/1
CAGACTGCAACTGGGAAAAATGCAAGTGATGCTGCTGTGCAAGCTCAGAGAGTCTGTGAAAAAAGTTCCATTCAATTGCTATTAAACCACTAGTTCATATTCACATGGTTCTTAATACAGCCTTCCCCCAGAGGACAGAATAAGAAATCT
+
35236224110333552243.3424002051421822.3232213011243217231153520022302/022121622222234221222120320222212223/12002242221242232431232365544223/2421235241
@chr5_16520393_1_0_1_0_0_1:0:0_0:0:0_10a/1
CTTTCTAATCAATAGTTTTTTGGGGGTTTTGTGGTTTTTTTTTTGTTGTTGTTGTTGTTTTTTGAGACAGAGTCTTGCTCTTGTCACCCAGGCTGGAGTGCATTGGCATGATCTCGGCTCACTGCAACCTCCGTGTCCCGCGTTCAAGCG
+
1052512536320127.103232220631152232.234713254/3232322240522/34104214223213330332325323233022722522264143233364/8/365612312422323422313652/222332442232
@chr5_44913937_1_1_0_0_0_2:0:0_0:0:0_10b/1
CCTTGCTTCCTTTCACCTTCTGCCATGATTGTAAGTTTCCTGAGGATTCTCCAGCCATGAACGACTGTGTCAATTAAACCTCTTCTGTTTGTAAATTACCCAGTCTCCGGTAGTTCTTTACAGCAGTGTGAAAACAGACTAATACATCTG
+
4152745213401241/12441126242244254/2220/22267612320204223027032204322485122242422231225334442222332433222212115324/022023642230/523322223220125/312212
@chr5_153162541_1_0_1_0_0_6:0:0_0:0:0_10c/1
TGGAAAGGTAGAGAAAGAAGAGATAGGGCCAGCAGGGTCAGGCTGGCGGTGGGAGACCTGCAGGAGCAGAGTTTTCTTTTCTTCCTCAGGAGCCATGCTCTGTCACTGAAGGGGAGAATTCTCCAGCATTGTGACCCTGTGTATTTAAAA
+
52300342401275243433032464244825232441020222155143242231222522434424/4632222222224223412522221023172236212211222354244/5341/522322225431242/35100012/4
@chr5_124212382_1_0_1_0_0_2:0:0_0:0:0_10d/1
AGGTGAGATGTGCCTCCTTCCATGACTCAAAAGTAGTGAATTCCACAGAGGAAACTGGAAATTCCTCAAAAGCAAAAGGAGATGATTTACATGCTGGGCAAAGGGCAAATATTCACTGTAAGTTCACTCTGTCTTCCTGATCCAATGCCC
+
3222142/141310351042522/44/114256421445233213.20633036522222220532331252461243232221454/02.2/3/25342022432.1232223224320/14326260712133513654.12221422
@chr5_169914329_1_0_1_0_0_3:0:0_0:0:0_10e/1
GAAAAAGTTGCCTTCACAGCAACATCTAGACTGTTGTTTGACCAAACAACTGGGTACTATGGCCAAGGCAAGTTGACACGCAAAATTAACCGACACAATTCACATACCGTAGCATAAAATGAACCCTTCTAAAGTGCACAATTCCATGTT
+
6313464244213222332244323225/1317132614/11273022443242023702412223224451/20446121.222035021222134301335251237223221324/1100322422412225241222212/22312
@chr5_147942343_1_1_0_0_0_3:0:0_0:0:0_10f/1
TGCAGTCACCAAGTGAAGCATGATGTAGTAGGAACTAGAATGGTATGACATTGAATGGCTGATAAAGGGTTGGGATCAGGAAACCTTATGAAGTTAGAGCTATCAGGATTTGCTGATGTACTGGAGCTAGAAGAGGTAGAGACCTGGTAA
+
324/32261223211/3213323242222023212222421502011/213233/3525031.05422213115142232622432413243221301402223434323334.213233346222324014323424110223552112
@chr5_52177628_1_1_0_0_0_2:0:0_0:0:0_110/1
CCTCTTCGGTGGAAGAATACTTATTGAGGTTGAACTCATGGGTCACGTTTTCTCCATACTGTACAACTCCAACCTGAAATACCAAGCCACTGTGAGTTATACGTCAATCCAAATTTCCTGTTCAGATTTCTTCAGGTTAACCATGTGCAT
+
121533422433233533/22532129/25464/03042132264452461263.2/23241422/541215563225122147110442212300422244121102222/22312521/3333144112213414202214-222350
@chr5_8338146_1_1_0_0_0_6:1:1_0:0:0_111/1
TTCTACTAAAAGCGTCAGAATCACACTGGCTGTCAAGAGAAATGTTGAAAAGAATCCCATTGTTGATCGTAGAGCAACATTGCAGAGTGCATTGGAACCGCGTGGCCATCCATGGATAACAAGTGCGTCACACATCGTGCTTGACAAGAC
+
161522203023225523432554/2242.222102412252535240122222234121230132433222421001.3414222224303542935211233/252121242224240234214422332225225/2653225.232
@chr5_151748220_1_1_0_0_0_4:1:0_0:0:0_112/1
CAATACAACAAAATGAAGATCCCAGAAATAGACCCACACAAATATTGTGAACTAATCTTTTTTTTTTTTAAATAGATTCTCACGCTGTCACTCAGACTGAAGTGCAGGGGCACGATCTTGGTTCACTGCAACCTCTGCCTTCTGGGTTCC
+
52150/143322433.23225442312424002235322132355320423215130223222302134321127212402463241012263232126022123501251312235422114404041213.42223110224252242
@chr5_51079736_1_1_0_0_0_3:0:0_0:0:0_113/1
CCTGAGCTCAGGCAATCCACCCACCTCAGCCTCCCAAAGTGCTAGGAGTACAGGCATGAGCCACTGCACCTGGAAGTTCTTGTTTTTTTTATGCAACTTACCACTCTGTGCCTTTTAAGTGACACATTTCTACCATTTACATTCAAGGTT
+
103212641464214222245243003203222340270522232120242250/420/233122004453235053203423623233222322052231242422022011222226242422144244201221023521-/14251
@chr5_129588053_1_0_1_0_0_1:0:0_0:0:0_114/1
TATTTTAGCACATTTTATATTTTCTATGCTCTTGAGGTGATTTGTATCCTTTGTCTCAGTGTGGTAGAAATACTTTATACTGTTGAGCTACTGTACATCTCTTCTCAACTCTGCATTCAGTGACATCATATTGGTGGCTTGAAACTGCCC
+
22432/150322205224471237/16364222252312125214/21.301/2//201//220123040134/.1225130143134542450244204323242413/32222224226523235022433023934226/2222424
@chr5_101227898_1_1_0_0_0_6:0:0_0:0:0_115/1
TTTATTTATGTAACCCTCCCTTTTTATAGAAATCATTTCATTTATTTCCCAGGAAACTGGGGTCTAATTAAGGAATATTCTCTGCCTTAGCATGTTATGTACAGTTGCTACAGGATTAGTGGACTTTGAAAAAAATTGTCGTTCTCTGTT
+
5512231121221323513/4341321251122102.454225240425222222327220052/306243405421422233233222442534015132283222422212524222422226423/431130403,03223362245
@chr5_156501188_1_0_1_0_0_3:0:0_0:0:0_116/1
GATGTCTTTAAATTTTTATTTTTTTATTTAAATAAAATTTAAATGTCTTTAAATTTTTATTTAAAGACATCAACAAAAAGCCCTTTTTTGTATCATTCAGATTCTAGTGTGTGGGTCTGCTATATGCTTATTGCCTTTAATTGTAACTAT
+
2212520532232/33242063152433340312324412024220214223/2312/112230622412222622212212143220240232225402326312122424221223233521303211632232444123.2232023
@chr5_158958651_1_0_1_0_0_1:0:0_0:0:0_117/1
TGCAGCAACTTCTAAGGGTGACTATGGATGTTTTTAAATATCAGGGATTTAAACATACTAGATATCATTTGTAAGTTATTAATTCTCAAATTATCTCATTTTTGGCCAGTAGGAGTCTCTTCATATTGGCTCCTGAGTTCATTTGACAGA
+
42242454443321254/210543431322323/034202122/3160223166122221211221551226402222232225/22242.7342322011/21352+12/251225765260212421312145242212224545123
@chr5_143059185_1_0_1_0_0_1:0:0_0:0:0_118/1
CTCGTGGGGAGGCAGGGATAATCTCTTTCACTTTTCTGTCTCCTATGTGCCCAGTATAAATGGGCTGTACTTATAGGATACGCTTCATAAATGACAATGAAGGAAACTGAACAGCAGACTGATTGATGGAAGGTCACCCAACAGATCATT
+
1343-45.323/2235243/7342224652221522/42322112412225224022/2343332462212222424154.0543233352153113/23.74122332345322322/221522332134245222022.224306542
@chr5_59036824_1_0_1_0_0_4:0:0_0:0:0_119/1
CAGGATCAAAACAACCGAAAAATACCAGAAAGACACAAACAAAACAAACAAACAAAAACCTCAAGAGGGCACTGAGCAGAGATACTGAATCAAAGACAAGCTCTTCCCAATCTCCTTCCGTCCCCATCCCCAAAGACTCTGGGTCAGACT
+
14210246262301132232342241242233213311231434012223331.13043/3523204210344422222013225552422322262311005922244522501/05053224/532/622362212423222352362
@chr5_105973728_1_0_1_0_0_1:0:0_0:0:0_11a/1
AGCATGGTACTGGTACCAAAACAGAGATATAGACCAATGGAACAGAACAGAGCCCTCAGAAATAATGCCGCATATCTACAACTATCTGATCTTTGACAAACCTGACAAAAACGAGCAATGGGGAAAGGATTCCCTATTTAATAAATGGTG
+
43130422222234241324322/3442222210342022/.212222220523033222322/241452202121532222220332351034532224113412425242325/2524433223222422524214202212245132
@chr5_82440821_1_1_0_0_0_3:0:0_0:0:0_11b/1
AGGCCGAGGCAGGCGGATCATGAGGTCAGGAGATGGAGACCATCCTGGCTAACACGGTGAAACCACGTCTCTACTAAAAATACAAAAAATTAGCCAGGCGTGGTGGCGGGTGCCTGTAGTACCAGCTACTCGGGACGCTGAGGCAGGAGG
+
2212225141252222/52350152325225433142222622215121221444233030122332122434067213212222274320222314242224002142142442323342/622574420236321330124/324242
@chr5_133054775_1_0_1_0_0_1:0:0_0:0:0_11c/1
TTCTGTTTTTGAATATCTCTTATGCTTTGGCTACATTTACAAGTCAGAGTAGTAATTATTCTTACTTACAAATCCAATCTGACACTGCTAAGAGTTGGACCTAAGAAAAAGCTGCTAAATTACATGCTTAGTACACACATTTGAAGTAAA
+
4220/0351644342411132224132/514211/02123020/112212.5222222222112425123265125222-41232124/426224321112232224.24402042223432051221/224233230704223103222
@chr5_141834526_1_1_0_0_0_2:0:0_0:0:0_11d/1
TTTTTTTTTTTTTTTTTTTTGAGATGGAGTCTGGCTCTGTCGCCCAGACTGGAGTGCAGTGGTGCAATCTTGGCTCACTACAAGCTCTGCCTCCCACATTCAAACGATTCTCCTGCCTCAGCCTCCCGAGTAGATGGGATTACAGGCACC
+
0632234324521446622421455/232533412324422032342422/24441123322322121265122353452322220123124315.7/3282423220232435241/22625230412122242082052212123324
@chr5_84352813_1_1_0_0_0_3:0:0_0:0:0_11e/1
TTTAAAACATATGTGAACTAAAAGAGTTTCATGACACCATAGTTTTAAAATTCCTTGCCTAACCCAAACTTTAATCAAGGTGAATACTATCTGAAGTATTGAAGCCACCGTATACATTTCCCATGGAACTTCCAAATGAACTATCACTTT
+
3562333452265102222223/45322323413532225022161364424222,2211442321641.24221412223/3520242062553022322121233464522022335252214542161222.2243222330/2332
@chr5_60994814_1_1_0_0_0_2:0:0_0:0:0_11f/1
GGGAAAATGTTTAAATGTTAGCAGTAAACTTCACATAAGATAATTCCTCACTGGCCAATTCATACCATTATTCTGCATTTAGGTTTTAAAACATGGAAAGTTCCTTTTAAAAGCCAAAACATCCTTTTTAAATATCCAAATGCCCCTATC
+
4222002483202212454342110123842231363223034566200434231-144244433113022/022/225241204542431-225117522522250242324243324223222124316332331630/222121432
@chr5_155929809_1_0_1_0_0_4:0:0_0:0:0_120/1
CACTCCAGCCTCATTGTTCCAGAGCTAGAAAGGAGACTATAAATGTGGGAACATATTATTTAGTTGGTGGCTCTAATCAGTTTTGTGTTATATTTTGGAAATAGAGGCCAGTAACAAAACTTCACACTATTTGATAGACCTTTCCCACCA
+
4442434412225331/42042605040132622236272244322322321122025132121122223283223122323442243152202472/4107223113212212202254223222026222522142050025302224
@chr5_72091688_1_0_1_0_0_2:0:0_0:0:0_121/1
ATGAGGAAGTGGGAAAGGTGTTAAGGGACAGAAATTAATAGCTTATCCACAACTATTGTTGAAATTTTCCTTTGTTTTGATTTTTGTAGATGTCTTATCAACGTATATGTTCTTCATAATAAAATGCCTAATGATTTTTCTTTGTAATTT
+
23062221223412125532043/433/22234-26223.3124223442443112050433/4323/3122241322361335232201302123103221713122082213244412623224322412311425624221431222
@chr5_65964546_1_0_1_0_0_7:0:0_0:0:0_122/1
AATTTTTTGTAAGAGAATCTTAAGGACATCAGACTTTCTCCAGAGAAGTGTCCATGTTTGTGAAATATGATTTGCTTAATATTCAGAGGTAGTAGGGGGAAGCCAGAGGTGGGAGAAAACCTCGCTTTGACCATATTTGATTGACAGCTC
+
02232244.23203824243.643254352343224504529424.5512134302/422220431354422253522432203.42202231245023150341121/2232132442.0442/212453330424432333351202/
@chr5_94447703_1_1_0_0_0_4:0:0_0:0:0_123/1
CCTCTTCTGTATTATCGCTTAGACATGTACTTCTTTTCTGTAAGGCATTACACATGGGAGTCCAGTGGATAGTTATATAGCGTGTGTGCACTTCTTTTAAAATATTTGTTGTATTCTTTCTATATTTGTGGCACTGCATGATATGCTGGA
+
302224222256022520022225223223234224/2012422244042.1136230374221253/223225233/433222226124573235124.341/222124132142220432143221/222/44133042310322334
@rand_0_0_0_0_1_1_0:0:0_0:0:0_e1f/1
AGAAGTCCCTAGAATGGCAGAATTTTAGATCAGGACCCGTGATGACTTACTAAGAGGGCAGGCCAACAAACCACTAACAGAGATCACGCAAAGTGCACCAACCATTAACGTCCCGCTTATAGAACTGCAGCACTCTTCCGACGACCGGAT
+
3023714121432311513512025021210151521122223042223212.3132325222234223321222302020222326214222/00212225.223232531252222121527433012526/32436201722/0222
@chr5_117552216_1_1_0_0_0_2:0:0_0:0:0_125/1
GTGTGTAGAAATTCTTTTGAAAATTTTATGTCCAAACATGTTTTTATTTCATTTTTGTGCTTGTTTGTGAAATTTTAGTTTGGTAAATATATTTCCTTGATACTTTGGTGATTCTATTACACTATTTTCATCTCATTTTTTGTTTTTATT
+
33322002105113/63222212324331151141243264213232212462222-433.23334222221222350721441154020/3422224.76/75.224122163022125211142222244231134033/52342312
@rand_0_0_0_0_1_1_0:0:0_0:0:0_e20/1
GAATATGGACAACAGCCTAATCATACTCTGCGACCGTATAAACAGACTAGCCGAGTGCGGCAGCCACAAAAATGATATCGATTAGGATTCGACGAGTAGCCTTATTGAGTTCAAGTGAGCGGACACGAGTGCGCGCTACGTCTCTCTGCC
+
242264112242743222222124632252022403032426231323123236130131322032157223122232232233/3/211133216062250312331013304/460516423541.34233226352132474242.2
@chr5_141875156_1_0_1_0_0_4:0:0_0:0:0_127/1
GGTCCACCAAATTACATTTGTGGAGTGAGAGAATCAGAGGTCTGCCTTCCTATTATTGATTGTTCCCCATGCCTCATTCTGATAAAACATTCTTTCCTTGGATTTTAACCAGTGGCATGGTGCAGATTTAGATCCACATGTGTTGATTTT
+
2132300223316232221342262321432154242521518/17322222253121543024/32432320252210402/23251421-6142250423412142323224222222242216013448233423231424334424
@chr5_99102599_1_0_1_0_0_2:0:0_0:0:0_128/1
TTGTATGTGGAAAAAAATCAAGACAAATAATATTAAGTCAATAAGTAATTTTTGGGGGAAAAGTCACTAGAAAGACCTTAGTGATGTAAGAAATGTACGTGAAATATTTTCTGAAAAATTATAAGAATCATACAGAACAGGAAGCGTCTA
+
22234012332/5224224224458252322323152312441023123542230145531124162216/626222244505/241122522202012/2132223/232442222322123213142424241322431.41/25523
@chr5_3045508_1_0_1_0_0_2:1:0_0:0:0_129/1
TGATGTAGTTTTCTTTCAATGAGCCATCAGGAGAGTATCTGCTTCACGTTGTGCCTTGTTGGCTGACAGACATATCTTAGAATCTCACAAAACGATGAGGCCATCAAGAATCTCCCAACCACGTCTGCAGAAGGATGCGAGCTGAAAACA
+
02233204542232502232262632*12/33625130/4330122022021422230432/22252422.0/1123/1212222363350134254/22403220322244622254022123370042024.3520214212033242
@chr5_12890208_1_0_1_0_0_3:0:0_0:0:0_12a/1
TCAGAATACAATTATAACTCGCTCTGCTATTATACATCAAAATAAATATAAATGTCTGAACTTTCCCCTTTAGACAAGATTAGATAATCCACTAGCCTTATTCTAGTTCCTTAAAAATGAAGATCAGGTGATGTCCTCCTAGTGATTTAC
+
244131202242.312322213523221422142/2224034423762122227622432122223/234433/205122.723322222223034/04522230332532221223124241325332445222232322143222521
@chr5_3346819_1_1_0_0_0_3:1:0_0:0:0_12b/1
AACCCCTTTGTTGTGAGTAGATGTATCTGCTGTAGTGAAAAGATCTGAGTGTGAAGCGGCTCGGGCAGGCAGCTCCGTCTCCCTCTGGTGAGGCTGCAGAGTTGAGTGCCCCTGTGCCTGGGGCAGCGTGGTTCCGTGTGGTCACTCGGG
+
23702221331412526234150422324723210.5/3412213213342/24220422222042050232525312/520223353045/332435241222110223400454212215/242301222343221202512327123
@chr5_53321297_1_0_1_0_0_1:0:0_0:0:0_12c/1
CTGAGGCAATTTTCTAGTACATCATAATCACATTTTCATGAACAAGAATTTAAAAATCGGAAAGTGCTATAACGAAAAGACATGTGTTTCTTTCTGAATAAAAGCAATACCAAGTGATAAGGGATAATCACTGCTTTTCTTTCCTCAGTT
+
33203222472425302322222323532543.520123041222242123052452113543266442.432313622523122433425122443141/11/1242222236040262142020032122221434224222272642
@chr5_154824212_1_0_1_0_0_3:0:0_0:0:0_12d/1
TATATCAAGTCCAAATTAACCCTGTTCAGACTACTATTGATTCTATAGACTCTATAATCTTTCTCACCTCAAGTAACCTAGCTAAATTTAATTTTGCAGGCACAGAACCTAAGGACCTTAGAATGTATGGGGGAAAGTCCGAAATCTTCA
+
2515261324322441224232/223422222.22/422122123/50/2202422422215022042141472533440230222022/2333530744503335424457222530421.1120224121235202151524372124
@chr5_64119363_1_0_1_0_0_1:0:0_0:0:0_12e/1
CCACCTCCTACATCCCTCTGTTGGATACAGAGAATGACTTGGCATCAGATGCAATTACTGCCTAACTCATGCTCTGTAAAACATGAGCACATGAAATTAAGAAAGTAATACATTAAAAAGTACCAAATAGTATAAACAGGCTGAGCACTC
+
433101321222222.232233023-2322200402223163501222033202253223225422222236462422313.22221113412131224022325234163522223503,52323263433222422211224652221
@chr5_108315145_1_1_0_0_0_0:0:0_0:0:0_12f/1
AGCAAATGGATATTTTAATAAGAATTACTTTTTAATTTTTTAATTAAGCCTTTCTCTATACTTAAAGTAATGCCGTGTAATATTTTTTGAACTCTTGACTCTGACTTAATATTTAAATGCTTAATACATCTACTGTTCAAACTGTAACTT
+
242222026224140/01120342242220212306332312./5325/24330214122412225013124410243.02420211234220342312224241255211224521.215513.2330337055225541422210153
@chr5_163162824_1_0_1_0_0_2:0:0_0:0:0_130/1
AATCCATTTCGATGTAGAGACTCCTATAATGAATCATTTGTAGGAGTTCTCTGTCAGGTTTAAAGGAATTTAATTTGGATACATTGTATTGGCTTTTTCAAAGGACCCTTTAAGAGGGTTAGTTTCCTCATACATATAACTAACACTATT
+
34/2520242525224222321124103240402114.4265423121045331433122522220423321311612222232403524122230411753/33021126242224342402243444422422243233022132233
@chr5_106203773_1_0_1_0_0_2:0:0_0:0:0_131/1
ACAGCACACCTTAATAGGGTGCTCAATATTTTTTTTTAAAAGTTGCATTATGATCCACAAAGTACTTGTGAAATTTTTTAGGGAATTTGCAGCCTTTGAGAAGTTTAACCTCCATATATCAATTTTAAAGTTGAAAAATGAGATTCTTAA
+
1311322252.4214431033-436243221226133243151411312.20152223142222541321.4122143113210211//6325222253354425230684523222612304124420224152456322021212432
@chr5_156157934_1_0_1_0_0_1:0:0_0:0:0_132/1
CTTTTTAGTAATAGCCATTCCGACTGGTGTGAGGTATCTCATTGTGGTTTGGATTTGCATTTCTCTGATGATTACTGATATTGAGCTTTTTTTCATGTGTTTCTTGGCCACATGTATGTCTTCTTTTTGAAAAGTATCTGTTCATGTCCT
+
5032420234216322721133345323222/3331252212442311260032/23102111332442431243223623322221444310431432021.1533542212343232245202270141232213320.502212222
@chr5_16839129_1_0_1_0_0_5:0:0_0:0:0_133/1
GATAAAGACGTACAAGCAGATTCATGTTTTCATGCCTGCTAAGACAACATCCATTTTGCAGCCCACGGATCAAGGCGTAACTTTGACTCTCAAGTCTTATTATTTAAGGAATGCATTTCATAAGCCTATATACCTAGTGCCATAGTAGAT
+
01332253344103311132734252400322443235322222424223/3132572212201024/235340/0224.2/243161223232/22224222452301153522203423/15252252455232532152424335-2
@chr5_132724920_1_1_0_0_0_7:0:0_0:0:0_134/1
AGTTAAGAGCCTTCTCCAGATGGAATATGTCGTGGCAGCGACCATGGATTGAGCTGTAATTCCAGTCTGGTCAATCTAACTGGGCTGCAGTGAGAGAAAACAGAGGTGAAGCCTGAACAGACCTGTCTGAACACGAATGAAAGGGAAGCT
+
2/224102243152266222126222134220+234241273312404002132401.122444/5222422265/424043221326521351312322242/236-24223.32222233633342334022414225/312342323
@chr5_69009591_1_1_0_0_0_5:0:0_0:0:0_135/1
TGGATGAGTAAAACTTATACTAGTTATTATAATGCAGCGAAGTATGTGAAAAATTTAAATTGAACCCTACTTAGCTTAAAATCCTGACATTCTAGGATGCAAGTCCTGCAAACTTTCCATATGTAATCAACAATTTTCTATACATGCATG
+
02433/5530110443223-4204042223201232244322412522332322623225211322246223622322/3230344202/432.22632202221222232222.52572240125314502344532133131310332
@chr5_10993850_1_0_1_0_0_1:0:0_0:0:0_136/1
TTCTGGTTTTATCCTATCAGTCAAGTAGAACAGGAATAACGAGAATTAGATACACAAAGATTAGTCTTGGTGTATCTAATAAGAATTAGGAACATGGAAATGAGTATGCATTTTGTTCTTTATTAATTCATCTATTTATGTTTTCAATGA
+
22022322122411221151244502332152214032332130323252542320124/41312211245121232421213321521/2.3153123223/3.013222512213402224331223052241204222822/2222/
@chr5_12559626_1_0_1_0_0_3:0:0_0:0:0_137/1
AGAAGGAATGTTGGTCTAAAAGGGATACCTTGGTCCTGCCTAACATTAAGGATAATTGGTTCCCGAACCTCCAAACCTTTCCAAATCACACAGTAAAAGAGAGTGACATCAGTACCTTGATCTCATAGATAAACTATTAATTCTACATTG
+
1923221034256233202032462/362052782141352221512112/265662412214145312141222323222/140/23121604036003/73/146132305242242242162641542022/211422252356322
@chr5_161550095_1_1_0_0_0_5:0:0_0:0:0_138/1
AGATATCAGGAGTATGATTTACAGATTTTATTGATAGAAAGCAAATAATATCTATCCCTTCTCTTTTCTCAGATATGATTAGTTAACTCTTTATAGAATATTAAAACGTTTAGTCATCTTTTAATTATCATTAAACACTTTGTTTTCAAA
+
31224232322211330745232.32202232250/2225324512426032143145.3120032224322162121402335420211343366152642223/25211375223122241132443432303524211532523412
@chr5_93305662_1_0_1_0_0_6:0:0_0:0:0_139/1
GATAATATATATTACTGCATAGGTAAGGAAAATAATATAAATATTTCAATTAAAGACAAAGTTTATTTTATTGACAGATATTCAAGCTTTCATTCTTTCTCCCTCAGAAGAAAATTTCTCAATGGTAACAAGCTAAATTTGGCCTTATTG
+
223422213351111222255422211222252312/602233526224/1226221223433221221332254322322321322162/230332210232321422253222.142222232232411/32.32/152322241103
@chr5_169759244_1_1_0_0_0_7:0:0_0:0:0_13a/1
ACCTTGGGCAGGATCTGCTGAGGTCTGTGTCACGGGCTATTGGTCCCTCATATTTGGCGCTGAATAAGTCTCCAATTATTTTATAGAGTTTGACTGTTTTTGTAGACACCTGGGAAAGGAACTCTTGGCAGAGCAGACCCCTGGAGGCAG
+
204454/2202222342512024441212204-302332521413203724413012212300263224102142525720052513/12220122300422456222232/06412251354211450437051213242241133254
@chr5_129291477_1_0_1_0_0_6:0:0_0:0:0_13b/1
TGTGGTATTTGCTTTTCTGTTCTTGCATTAGTTTGCTAAGGATGATGGCTTCCAGCTCCATCTCTGTTCCTGCAAAAGACATGATCTTGTTCTTTAGTTATGGCTGCATAGTATTCCATGGTGTACCAGTACCACATTCTCTTTATCCTG
+
35122425225411542523632335322212222243142222322303302320222216300246210/254043200./24430.323221332242223224532324243/0011272235450121231143444522/2222
@chr5_115253589_1_0_1_0_0_3:0:0_0:0:0_13c/1
AGCTCCCTCAGGCCTCTTTTAGAAGGGCAGTAATCTCATTCATGAGGGTTCCCATCTTATGACCTAATTACAGCCTAAACATTACCCTTCTTAGTACTATTGCATTGGAGATTAGGATTCAGCATACAGATTTTGAGGGGCACACACATC
+
32242.-342022325120211131222345222/21225222.3/35142276253222040625.3232/13062252.32/34263303222/5-4216200223154021234234366234241242132255042211222035
@chr5_32670661_1_1_0_0_0_2:0:0_0:0:0_13d/1
AAGGGACAGAGATTGGATTGTCACCTTTTATTAGTACTCCTACTGACCCACTTTCCAAATTTATGCTCCCATCTCTGAGACTCTGGGTTCCACTGGCTTTGAAACCAGGAAGGAATGATTCCACAGTCAATGATGGCTATACTCAGGATC
+
4411222323343521542224411202452.4/3022232.312541302/80332413151014412/43000224224026124/01525121302236320351232221235113424232325422152433502324420124
@chr5_22856773_1_1_0_0_0_1:0:0_0:0:0_13e/1
CAACATATGAAATGGCAAAACACATATAAAGAAAATGTGTTCTTTTCCCTAGACATGCAGACCACCTGGTAGGCAACTTCATCTCTTTGTTGTTTTGGGGTCAGAAGAGAATGTCGTAGATTGTATTACTCTTCAAAAGTATCATCACTG
+
242221322/522/2320222320.32512211633412/22126233/2343262103222541113325213142443504222352442120254332013242152322/352335422302222022241221224642442162
@chr5_44763300_1_0_1_0_0_1:0:0_0:0:0_13f/1
TACACATTCCCATAACCCTAAGGGGCCCTATTTTATTCCCAGACACATTACACTATGACCCTTTTAAAACCTGAAGGTGTATCCCATTCCACCAGACCTCCAGGCCTCAGAAATCTCTATACAAGGAGAAGCACAAATATCTATGTTCAA
+
4325244423142433224213120322155/21.432222533331625322224424163/2222662102224122222422331621022024524754122542131454445222322212.2115622022342516924232
@chr5_19995049_1_0_1_0_0_5:0:0_0:0:0_140/1
TCTGCCCCTGCAAGCTGGAGGCCTAGGAAAGCTGCTGGTGTGTTTCCAGTTGAAACGTGAAGGCTTGAGCACCAATGCTCAAGGACAGGAAAAGATATTCCCGCTCAAGCAGAAAGCAAATTTGTCCTTTCCTCTTCCTTTTTATTCTAC
+
6/223312331232122326428/433122443223238221/6153302223244321222142244332431613322204063/52542014436232223422112322240.332361752222240210324524225212324
@chr5_20845834_1_1_0_0_0_5:1:0_0:0:0_141/1
CAGGACTCAAGGAAGGAAGATGAATATAACAGAGACTCAGCATCTTTGCTGATTTAAAAATACCAAGATCAGATTTTGAGGATGTTGAAATGGCTAGAATTTTCAGGGCATAATATAAGATCAAAGGGAGCTGTATAGAGAAAAAGCTTT
+
133242554223124336311221215222551042211552524/204213134/252221424223235521452234/222254052105012/05022011332302433303461412212212103225352224434044401
@chr5_153807442_1_1_0_0_0_5:0:0_0:0:0_142/1
GAAAAATGACTATTCATATCCTTAGCCCACTTTTTGATGAGATTGTCCGTTTGGTTGTTGAGTAGTTTGAGTTCCTTGAAAATGCTGGATATTAGTACCCTGTTGGTTGTATAGTTTGCAAATAGTTTCTCCCATTCTGCAGGTTGTCTG
+
1251.022322321323522237223525244222321120240115122223321224/324541/2511503252.2210320143/2463213100441042030312632240422222113144224/52201233252220244
@chr5_143598289_1_0_1_0_0_6:0:0_0:0:0_143/1
CGTTTAACTAAACATTGCTGATTTACCTTGCTAATCTCATGCACAAATCATTTGCAGCAACTACTACAGTGCTGAACACTCAGCAGGTGCGCAGTAAAAGTTTGTGGAATGTATGGATAAATTAATAATACCACATTGGAAAGCAAGGAA
+
522.42032242225232320+212320203224324325232332155/233503232222353021630454621262234225332622115531200324042-2033433123.3012432121512222222211231342452
@chr5_176287645_1_0_1_0_0_2:0:0_0:0:0_144/1
TGGTCCCACCCCCCAGCGTCGCCTGCATTCCGCCACTTCCTGAGCCTACGACAGACCCCAGAAGAGGTGGTTCAGGGTGGGGTGGGTCTGGGTCTGATGACCTTCATTTTCACTACATGTGAACTGCAAGTGTGACCCCGCTTATGAATG
+
0/22043337222133.112234.2134034.216431214203/05322-32223214212323/313316433214322402220134432322632112322-632342242411500.045233112222//22025412243232
@chr5_60620088_1_0_1_0_0_2:0:0_0:0:0_145/1
AGAAACAGAGAAGAAAAACCAAGCCAGCAATCTGGGTTTTTTGTTATGCACAAGCAACCTTGCGTACCTTAGTAGCTCTTAAGGGCATCATTGTGTTTATAATCAGTCCTTATAATATGCTTAAGAAGTCAAAGAAGTGTGTCATGTTTT
+
2110122234211421/3242433622421422121240266223242252354432332523500112223223222235212/813234222236323011122324152153/42201260123/032122231121022232/424
@chr5_69727265_1_0_1_0_0_2:0:0_0:0:0_146/1
TCTGAAAATCCTAGAGTCCTTAAGAATTATTCTAAATCTATTCAGTCTGTGCTCTGCAAATGGAATAACAAAGCCCAGATAACGGCACATCTGTTTACAGCATGGGCTTACTGAATATTTTAAGCCCATTGTTGAGATATACCTCAGAAA
+
333312/3/3114243/322415032622525324102754243352331442442162222131222731/212252212244232324221123401302331/0020022.0501/30422+5222605452374522332605236
@chr5_44275206_1_1_0_0_0_1:1:1_0:0:0_147/1
CTTGCTAAACTCACTTTTTAATTCTTATCTTTTTTGTAGATACCTCAGAGACAATGAGAAATGTCATCATTGAAAAGAGTTTTATTCCTTTCTCTCCAATATTTATAGCAATTTATTTATATAACTATTAATTTACTTGCCTTATTGGAT
+
221122322532222134502074443411223145053534442242412202022134//54022214311132222422333-433222130/512123462.52682122320222204223123051411325411142216315
@chr5_95727317_1_1_0_0_0_4:0:0_0:0:0_148/1
TCTTTGCTCATGTCAACAGTTAGCTGGAGCTGAGTAGCAGCTGCCTGATTAGAAGACTCTCAGTCCCCATGGCACCCTGCTCCATGTTACCTAGAGCAGGCACTTGATTCCTTGCTGGGCAGTATCCAATAGGCATTTGAATTTGCGCAC
+
6336/.2.324422303021333022423422235592215423624132.63542312014/220333026/52/21542622.1362232242202213215241242152121021/36225102022134332122252224014-
@chr5_4722654_1_1_0_0_0_4:0:0_0:0:0_149/1
TAGAGTTCTTTAAACAGACTTATTCTGATTGTAACAAAAACACCCATAAGTCTATGCACATATATATTGATCTTGGCTTCCTCTTATAAATGACTCTGTCCTAGTAAGTTGGCATATATCATAAACAAACCATCAAATTATTGATCTATC
+
323551363230023242306142.322322514222022532314222322033203430220146332132223043413322345330.140426520.222233444322243260/15222142540232223223351033232
@rand_0_0_0_0_1_1_0:0:0_0:0:0_e21/1
TCTGGGTGCAGCCGCTTTATTTAATATTGCCTATTGTATCGGTCAACGCGACGTATATACCTAATGTGTAGTAAGTCCCCCCCGAAGTGCTACCTGCATTGTAGTGAGTCTCTGATTGTGCATTGCCTGCGGAGTTAAGGGCGTGGAGCC
+
122322222333453312212/2212210414122423252312252123325/344211242043440042/4212313262232223562211223227322022205312/61275224/33.1.412222227212.353520234
@chr5_17824657_1_1_0_0_0_4:0:0_0:0:0_14b/1
ATATAATGTCACTGGTAGTTTACTAGGATAGCATTGAATCTGTAATTTGCTTTGGGCAGTATAGCCATTTTAGCAATATTGATTCTTCCCAGCCATGAGCATGGAATGTTTTTCTACTTGCTTGTGCCATCTCTGATTTCTTTCAGCAGT
+
22442449444150351342/12212341/21.1623322022104/222211032042352122245222342323224333232211242511523232322122.5262.5222/52415225123123132514423123432253
@chr5_89565354_1_1_0_0_0_1:0:0_0:0:0_14c/1
TATAGTCCAGACTACACTAGGTTTATCTTCGATACAGGCTCACAAATCTTACTGAGATTTTTTTCCCCCTGGGGAGTAAGAAAATAAGAGATGCAGAAAAACCCAACTGCTGGCAATACCAGGGAACCTGCTTTATTAAATTTTCCCCAG
+
2/234230215223423141222524222005132224032222214024220322433328634223100305212523043/220222426214222040352224472241/,3353622423534/45233022212211233222
@chr5_55088575_1_0_1_0_0_3:0:0_0:0:0_14d/1
CATCAAAGGAACAGCGCCAAACCCTTATGTTCAGTGCAACTATTCCAGAGGAAATTCAAAGGTTAAGTTTGTTTCTTAAAAATAATTTAATTATATATATATACATACTTTAATCAAAGTGGAAGCACTGTGAATATCCTATTTTTAGAG
+
5452254112023333212122432432322313241423/241/3332124302.32022241513314252225/22232032533422207222/25626244620271322123323/2061252244233422602212201425
@chr5_14909155_1_1_0_0_0_4:0:0_0:0:0_14e/1
ATCACACAAGCCAATTCCTTATAATAAGTCATTTTGTGAGACACTTATACACACACACACACACACACGCACATATACATCTATATACACACACACACACATATACATATATATACACAGAGAGAGAGAGAGAGAGATGCTCCTGGAGTG
+
10215/0322253323.322224012215442234735242115032135223231321614/413136513414431231311044222432422020-12222373221242301/331423420441254222243/2020624124
@chr5_22011663_1_0_1_0_0_3:0:0_0:0:0_14f/1
AGACAGAACACTTAGAGCCACATGTGAAATACACTGCTAGAAACTAATGCTTCTTGGCATGGACTTTGTATACTAATTTAGTCCCTGGTTTCAAAGAATTTTTATTTTTCTTTCATTTTGATGTCCTCATCTAATTAATTTTATTTTATT
+
1314612424321122350023220/241250233221315,2234202432/022223351532343222432123612244137203253222441122213232112342111127124124322320223314243555.4242.2
@chr5_95633700_1_0_1_0_0_3:0:0_0:0:0_150/1
ATTTCTCTCCAGCCAAACTCCAGTCTTACCACATATATAGATCTGTTGCCACATGGTATTTGCTTAATGCTAAATAGAAATCTTGCTAAACTTTAAACATGTGCGTGTAGCCTGATGACCCTAGGCCCAGAGGAATCTTACACAATTCAT
+
02131/3222023222046/1124332/524111.42042110013032241223623255422265222324232224331/225242223201222524302//124223254156225-02.41.2424232451132130342224
@chr5_4527528_1_0_1_0_0_3:0:0_0:0:0_151/1
AAGATGTCGGGCCTCACAGGCAATCAAACAAATGTAAATTAAAACAAGGAGGTAGGTTTTGCTTCTCATGTTGACAGAGGTTAAATAACACCATGGTAATGTTAAAGATACATTTATTCATTCAACAGTATTTATAGAAAACCAGTGTAT
+
2102152455224232321224323202422240625000311235/2245952/5224325262225232/6041542050245232532223221524222103433152430222227412226/3325242302401250321412
@chr5_71733776_1_0_1_0_0_4:0:0_0:0:0_152/1
TAAGTGCCTCCCAAAGACCCTACCTCCAAACACCATCACATTGGGGATAATTGTTTAAAGATACGAATTTTGGAGGGACACAAATATTCAGTCCATAGTAGCATGGTGACAAGGGCTCAGACCTCTTGCAGATGAGAACCTGGATGAAAT
+
/2.52532103115411322232/4222223323113-4221253332152552122242225233123227151112133201341/14153421/1/0236253221/1322432720632.22231052221024232502212546
@chr5_115795911_1_0_1_0_0_6:0:0_0:0:0_153/1
TTTCTGAGCCTTCCTTACTTTAAAGTGGCATTTGAAAGCCTGTTTTCAATAATAGTCTTTAAATTACTCTTTATCACATATCAAACATATATATAATATTTCATAGACATTCACTGAACTCAAGTATGCTAAGAATATTGTTCGTGGAAT
+
22322/2512222224312343306332242322124042333/3302263211332-2331122/2255142441212435224232222/3563222632223272/222312331271322/221222237/223003122244221
@chr5_147739240_1_1_0_0_0_2:0:0_0:0:0_154/1
GATTCCTCAGGGATCTAGAACTAGAAATACCATTTGACCCAGCCATCCCATTACTGGGTATGTACCCAAAGGATTATAAATCATGCTGCTATAAAGACACAAGCACATGTATGTTTATTGCTGCACTATTCACAATAGCAAAGACTTGGA
+
312322220542/5/345364503521144110220132264326502244223720532623622222252222.421233312222334121544513206215334051222/432311120302214020254401253142/322
@chr5_94652083_1_1_0_0_0_2:0:0_0:0:0_155/1
TAGTCTCTGGCCAGGCGTGGAGGCTCACACCTAAAATCCTAGCACTTTGGGAGGCCAAATCAGGCAGGTTGCCTGAGCTCAGGAGTTCGAGACCAGCCTGGGCAACATGATGAAACCCTGTCTCTACTAAAAATACAAAAAATTAGCTGG
+
24/22004330/322002232410541322223042525138.0405222223222432222222323436123133621363242254221332362315670222/1/7343311421643232021432151511301210324270
@chr5_24350861_1_0_1_0_0_6:0:0_0:0:0_156/1
CGGACTTACAACAGGGATGTCGCTTGCTTACTTGGCTGCCACCATTCAAACCTCTTGTGGGAGGGCAAGCACACAGATGAGCGGGTGCCGGGGCTCGGGCAAGCGCTTTTGGGCTCCAGCCCCATGGTAACACCTGGGGGTGTGTCAAAA
+
.233364531/065222222246422104053436131242211/2233321322243223424222521541325234220314141211553420323212225.52221322422229223422,2330023162214236332342
@chr5_136129104_1_1_0_0_0_2:0:0_0:0:0_157/1
GCATACATTGTGGGAAGATTAAATCAAGCTAATTTACATATGCGTTACCTCACATTCTTATCATTCTTTTGTGACGAGAACACTTAAAACCTACTCTCTTAGCAATTTTCAAGAATGCAATATGTTGTTATTAACTAGTCACCATGTTGT
+
4352122201332/22234501022402222524042133213342455251522421320121322121222622422322/2222142153232333333220421220243420421542122//122514532343622523/225
@chr5_89025206_1_0_1_0_0_3:0:0_0:0:0_158/1
GAGGATTTTCCCCCTTTCATGATGTTATTCACATGTCCAGGTAAAAGTCAATTAAAATTTGGAACATTTGTAATAAGAAACCACAATAGAACTCATGATTTGAGCAACAATTAAACCAAAATCGTAAGAGTCAATTGAGATAAACCCACA
+
2422415222222226423324322242211242222221345201213323332223325433232233562344132-24322140.121630126332262141332-/21242225213221382322420213142428/55222
@chr5_15726517_1_1_0_0_0_4:0:0_0:0:0_159/1
CCACGCCCAGCTAATTTTTGTATTTTTAGTAGAGCCGGGGTTTCACCATATTGGCCGGCCTGGTCTCGAACTCCTGTTCTCGTGATCTGCCTGCCGCAGCCTCCCAAAGTGTTTATTTTATTTTTTTAAGGGGCGATGTCTCACTATGTT
+
245041002262331032234306322533322220252242424212221310213272312212331152211232221411232432245234426.243442332212242342342223131214521134/5316.43142442
@chr5_157154956_1_0_1_0_0_0:0:0_0:0:0_15a/1
CACCATATTGGCCAGGCTGGTCTTGAACTCCTGACCTCAAGTGATCCACCCACCTCAGCCTCCCAAAGTGCTGGAATTACAGGCATGAGCCACTGTGCCTGGCCTTCAGATAAGACTTTTAAAGCTGAGCCCAGCCATGGGTTTTTATCC
+
422405037123/224442122224262/120223022.21422332462242/223622221232323212223211653242223237203703/5540224123230462222443222212/32613.122550133322322.//
@chr5_165021649_1_0_1_0_0_4:1:0_0:0:0_15b/1
ATTGGCAATTAAAATGTGTACTTTATTCCTCATAATCTCCTCCTTGATTTCTTATGTCAAAAAATGTTCTTCTCTTATTAACATGAGAGCTTGACTTTGGAGTCAAACTTGAAAGTTGATTTTTTCATACTTGTCTTTCTACCTAGTTTC
+
02035223342223231202345163542352221332422321122323552221/22412413/211122255333142123122222343344331324510204114531122272220231124244022531132424352457
@chr5_153837922_1_1_0_0_0_3:0:0_0:0:0_15c/1
TGAACATTGCTTGCCCCACACCCCACTGCTCCCTGAAGCCAGACCCCTTTGCTCTGGAGGGCCTGGCCACTTCTCACAGGCAGGAGTCCCTTGCCCACAGATAGGGCCACCAGAAACTGCAGAAGAGGCTAAGGCGAGTGGTTTAGTGGT
+
224423222242150320522/3142310624332012235215232032104365222443/3026024232024441432224221.3233233242-2/103226/4121033315242421225235/2222022412/6533532
@chr5_50150975_1_1_0_0_0_3:0:0_0:0:0_15d/1
ACACAAAGAGACATCAATGTATGAAGAATTACATTTGTGAGAAAACTTTAAGCAGAAGTATATCTGAGTGCTGTGTGGGCAGAGAAGTAGGAATGACTAAATGCTTTTAATATAGACATTTTTCGGCTACATATCCAGTCTTCCGCAAAT
+
2322322521323242022115/323123225022262242/322453412123020320422515131222401:20331020-4/.0120230222232222334323211521311222564412/26312236222211/2243/3
@chr5_134131909_1_0_1_0_0_3:0:0_0:0:0_15e/1
GATGATACTTACTCTGTTCTCTATAATTCAGAATTAAATTTTATGTCAGTTATTACTCTAAAGTGCTTTGTGGGAGTAAGATTATTATTGTCTCATCTAAGAGAAAGAAGATCATACAGGCATACTTTGGTTTGACCAAGTTCCATCGCC
+
.4215316252422134513241314332312313424241422372304017202/345422455342325442232243222204224222453141133231244233323112223227234142522142232352323122424
@chr5_7605051_1_1_0_0_0_2:0:0_0:0:0_15f/1
ATGGGGAAAGGATTCCCTATTTAATAAATAGTGCTGGGAAAACTGGCTAGCCATATGTAGAAAGCTGAAACTGGATCCCTTCCTTACACCTTATACAAAAATCAATTCAAGATGGTTTAAAGATTTAAACGTTAAACCTAAAACCATAAA
+
422243243213122034235236225222246222022534423344223242202242123/222/23220131373-23331266264224232.22345531442053243361435322-2244225234423212257204525
@chr5_37907324_1_0_1_0_0_3:0:0_0:0:0_160/1
GGATAACCTTTTAGCTAGCAAATACATCAGGTGATAATTACATTAACTGAACCAAACATCACTGCCCATCATCTCTATGGACATAGGACTCAAAAGACTGGCATGTGTGTGGTGAGAGTAGAGAAGGTTTCAGGAGAATTCGAGATAATG
+
22/26222202513126224225124212222344132735333434013362521223524140341223242205351314012524222423226240356611223425351212021222/502425122.3212231/3/1213
@chr5_14294535_1_0_1_0_0_5:0:0_0:0:0_161/1
TTTGTAAAAAATTACTGTCAGTTTTTTTAGAATTTTCTGAAACTTTTTGCAAGAGACCATTCAGTCTGCTATGCCACATACTTTAAAAACTAGAAATATTAAAATTTGTGGTAGAAATGAAAAGAAAAATATATTCTCTCTTCCCCCTTT
+
20335512404223/123241120212402.234310122223321746/22123/12425322312522055073353235441523433/3203324320332425132213541332106233232305524120233324225222
@chr5_71659826_1_0_1_0_0_4:0:0_0:0:0_162/1
GACACCGTGAGGAACCAAATCATGGTAAAATTGATTCTAAGGAAATGGTTGCACAAAAATAAAAGTGAAATGGTGTTTTTTAAAAGGTAGTGGTTCAACTGTATTGCATAGAAAATGAATCAAGGAATTACACTGGCTTAAATGGCATTA
+
1622211.22133001431422242203442322133313240251.120254223/452.39220227123232332222222542263302026/72524312221021424514232232312413063203123262/642/5223
@chr5_101531545_1_1_0_0_0_3:0:0_0:0:0_163/1
GTACTGGTTGAACAGTGGGTGCAGCCCACAGAGGCCGAGCTGAAGCAGGACATCAACATCAACAATAAGGATATCCACACCAAAACCCCATCTGTAGGTCACCAACATCAAAGACCTAAGGTAGATAAAACCACAAAGATGGGGAGAAAC
+
3124350443233335212233436152243632132225115/23024623251243224/424423522231421232531320252242122132100112-324333521524222063151202541425122723223251341
@chr5_154427075_1_0_1_0_0_1:0:0_0:0:0_164/1
GTGCGTGCATTTCTTTACATTATGGTAGGTGTAAGTGGCTATACTAGTTGTCCTAGTTGCAGGTAACACAAGTGGTCGCAGGTAAACTCTATGGTTTCTCCAGCACCAGGGGCAGCACCTGGCTCAGAGAGCATGCCCAATAAACAGCTG
+
213345424025233150634103212432322423.42521032203424121221126142432303334337215233313040152335.12533222222522032413226342.36442460232532215322123422433
@chr5_180410650_1_0_1_0_0_1:2:0_0:0:0_165/1
ATAATTTATATAAACTTTTTAAATGTAGAAACTTTTTACTACCACACTCAACTTTGGAGACACTAGCGTAAAAGGCTTCAATACTCTGCATTCTATGCCCCCTGCCACCTGCTTTTTCCCTTTTGTTCTTCGACTCAAATTGTATTGGGT
+
221/222253632302312222221442232444022102134252322243/3233325/15/225225/13240232.1321232122333440323421235162312542241320322112143431141200146232222142
@chr5_84369391_1_1_0_0_0_2:0:0_0:0:0_166/1
AGACAATTGCTAAGGCTTTATCCCAAGTGATTCAAATTGTATGCTAGTGATAATTGTGCCTAAGTGCTCTTATTTTGATTTACGTGGAATCTTTCGATGTATTCCTTCTAACCAAAATGTAATTGTAATTTTGTGTTATTGAATTGAAAT
+
431242321332030223/22022252211.2411032432340221.8222/1316145236.452455423-032113231/0223352165524/222131041222222233104252000422534544322122422.312233
@chr5_98071704_1_0_1_0_0_4:0:0_0:0:0_167/1
TGGCCTGATGAACCAGAGGAGAGAATTCAAAGCAACCACAAACCCTTGGAAAGTGAGGGGGAGGGGAATTCTGAAGGGAAAAACATTCAGAATAAAGAGAGTCCCAAATTCTGCATATAGACTCTCCCCAAATCTCTGGCTAGCCCCTGA
+
231211232223122222142454122102412224232443212414402212262223613234424242242154213402334/235022632/2242754136223532560532/24343432420542242324254252342
@chr5_95561036_1_0_1_0_0_3:0:0_0:0:0_168/1
GAAATTGTAGAATGATATATACACATTAGCAGTTTTGTGTTCAATACGGTGTGTAAATGGGGGCATACAGGGATATAACAGCTGGAATTATAAAACTGTATGCAATTTATACTTTAAAAACACACAAAGATCATAAATAGAAAAGAGTTA
+
2621212322.5222202236113/126133122231423213/233143242/4/02221422041.424343432017432214241241200242212222221432242212/324241222236213122212322354243540
@chr5_32347854_1_0_1_0_0_4:0:0_0:0:0_169/1
ACCATACTGATGCTTTCTTTCTGAGTGCCTCTCTACCACAAAAACTAGAGACCCTAATTTGTTAACCAGGAATATCATTGCCCTTACTCACCCTGAAGAAGTTACAGAAGATGGATCTTTGTCCCTCTAGAACTCAGGATTAAGGGTTGT
+
322322/423442241442305154652222635223371352525130322322235332323231122432117.030432222226223222242.3270246/2232254442225541242,32322433520241521222232
@chr5_161061165_1_1_0_0_0_5:0:0_0:0:0_16a/1
CAATGTTTTATTTATTACATTAAACTTGTTATTGCATTCAAAATCTATTTTGATGCATAATTTATTTTTTTCTACGTTGTTTCTCCTATTAGCAAAATAAATACAGAATAATCCATCTTTTCAGCAGTTGAACTATAAGTCTTCTTTCAT
+
12242343241320113422761132155150224325073231222223322221427/2402323441354203142142232211325242423/623/035232223232321224061322325224721142554242/23232
@chr5_61159272_1_0_1_0_0_2:0:0_0:0:0_16b/1
GCTGGTAGAAAATGTTTGTGAAACCAATCAGAAAAGATGTCCTTGGTGATCCATGCCTTTTTGTTAGCATAAGAATGGACTGATAAGAAATTCACTCCTTGAAAACCGTAAGGACATAAGCTTTTGCCTATCACAACAAGTTTATACTTA
+
2223451122221265/26063221444331410/232620325222113212222221223/222542232342422224432411203212241422421321346232223031421220320233312212337344/11331222
@rand_0_0_0_0_1_1_0:0:0_0:0:0_e22/1
CCCGTCGGTGTGGTTCAACAGCCGTTTCGCATACAGTCTGTTTACTACCTCAAAGCTTCCGTTTCGCGTTTCCTTCAGACAGTGGTGGCGTCGCGTAGTCCCCGTAATACCGCGTTCCACATCTAAACGTTAAATGCGCGCGGTTCACTG
+
46322222515410/3835424370323224221203141222222732262242402224143442/323/6262222525245422/123..213422111021623322347344014244223144323124222225//431221
@chr5_20616892_1_0_1_0_0_2:0:0_0:0:0_16d/1
TTCACTATACCCTTAAATAAAGTCTTACTTTTAACTTTTTCCAGTGCCGTTTTTGTTATGCTGAACCTTAGAAAAATTAATAGTTTACAGTAAATTAGGTGGAGATGCTAGAACATCTGAGGCAAAATATTGAGAATGGGTTTTAAAGGC
+
21222337224221322341122/40/452201222430223333131222262264223122244512253322514.022424233322226242/0/222522222.02305222/3323260/12034223033333522545131
@chr5_177251710_1_1_0_0_0_6:0:0_0:0:0_16e/1
TGCTACTTGGTTTTTGTTAATGAAAGGAGCTCTTAAGACTCTTATGAATTTGTCCTGCTTAAAATATATTATATTGGGCTGGGCGTGGTGGCTCACCCCTGTAATCCCAGCACTTTGAGAGGACACGGTGGGCAGATTATGGGGGCAGGA
+
2134432120533168200//32.426330022522012352222322425134223220322215.222252225324323642013003442434020334312504.0124153242264102545132222232501204150205
@chr5_136717937_1_0_1_0_0_3:0:0_0:0:0_16f/1
ACTATTTGCATTTTGGGCAAAGCCATTCAACCAGTCTCTAGGAAGTTCCAAGCTTTCCCACATCTTTCTGTCTTCTTCTAAGCTCTCCAAACTCTTCCAACCTCTGCCTGTTACCCAGTTACAAAGATGCTTCCACATTTTCAGGTATCT
+
326442212224361322343253531222223232122211322424-11522241.4234-224421216242323245435237263335222/21212231544421322115121132132220/.435.425224242652021
@chr5_120796916_1_0_1_0_0_3:0:0_0:0:0_170/1
TTTCCTACCCTCTGCATTAATCTGACTGTTTTCTCAAGGTTGCATTCGACTTTTCAATCGCCTTTTGTTACCTGCAAAAATGGACTTTACAAAAAGGCTCAATTGGATCATGCTAAAATAATTTTGTCAAGATTACTTCAGACATGATGC
+
32/222032245235523223552301241422021025021240453.22/222124312133224202221121222543023722423/1..227322/2352222023121150322334133224452/7225432/223233/2
@chr5_119912118_1_0_1_0_0_2:0:0_0:0:0_171/1
ATCACTAATCATTAGGGAAATGCAAATTAAAACTTCAATGAGATATTACTTCATTCCAGTTAGAACGGCCACTGTCCTAAAATTAAAGATAACAGGTGTTGGTGAGGATGTGGAGTAAAGGAAACCCTTATACTCTGCTGGCGGAAATGT
+
4223503034/5654221211212332328122213433242212225201135142441/326602301/111112322255233320.4300223251422241221642222033030122821/3203632322234021234233
@chr5_108730841_1_1_0_0_0_3:0:0_0:0:0_172/1
AAAGTGCTGGTATTGCAGGCATGAGCCACTGGGCCCAGCCTAGTGCTGTCCTTTTAAGTTATATTTTTATTTTGTTAATTCTTGTCAACGTTATTTCTCATGTATGTTACACTTTTTATTGTGAGTTCATATCCTTTGAAAATTTACATG
+
1235221222133202231021253236334/221411255212262220113332/3225242537023243221222322543/22322332202323422214232-242232322220/22/242310324432242141225113
@chr5_44372980_1_1_0_0_0_1:0:0_0:0:0_173/1
TACAGGCAAGTTGATAAAACTATTCAGCTGCAAACACATGATAGCTTTAAAGAAAAAGGATCACCATGAGTGCAGAGCCTTGGGTACAAAGGAAGTGCACAGGCATAGAAGCAGAGACTCTAGCCATGTGCCCTGAGGCAGGACCCTCAA
+
24224023331/211020226024613024204222532331322.3522231224/225023401.12225314355342220426252234410023252756152203550452121133422352034224333133250644112
@chr5_23038391_1_1_0_0_0_1:0:0_0:0:0_174/1
CCATTTCCCACTGCAAAAGTACTTATATTGATAATCTTTGTGTTTCTGAACAAGAATAAAATTTTAAACAGTGAGATTTACAGGTCCTTGAACTAAAGTCGGTTGAGTAAATTCACTTCTAATACATGATCCTCAGCTAGCAATCACCTT
+
..045223212258/01122420232223222203001323251013252331224325242//3521454.120/53242532623222122241.22/31322152222325424423/31651221320332311234322262232
@chr5_120115330_1_0_1_0_0_2:0:0_0:0:0_175/1
AGTACTTTTTATGCTCTGTATTGTATTCCCCCAAAATAATTAAATATTAGAGGGTATTTACAACACTCTGATTGCAAAAATGGCACATGCTGATATTCTTAATAACAGCAAAGGAAAAAGCAAGAGAATTACTTTGATTCTAGTTTCATT
+
2135432223121022103622.22642551553244233236225302142532373520//48429124/221516223244234202/252.131222222232125121522456322222/53282223333325320274314-
@rand_0_0_0_0_1_1_0:0:0_0:0:0_e23/1
TATTTCTCCAATGGACGAGATGAGGTAAGATCTCGAGATATCGACGACCGAGAATTTGCACCGAATCAGAGAGAGCTTGAGTGTAAATCTTTCCCATCTAGCACTACCGTCCACATTACTATTGACCTTGGGTTATTTCATCCTGTATGC
+
1255245113044221322243221056666215222222411223313/6211212426.53221221202214221012452122201523240220010253651320321364122113022213344322.50412314322033
@chr5_12943481_1_1_0_0_0_6:0:0_0:0:0_177/1
TATGTCCCTCATCAGATATATGTTAGGCAAATATTTTAATGCATTAAATATTTTTTGTTTTCCTAATAGTGTTTTTGCAGAGAAGTTTTTAATATTTATAAAGTACATCATTTTTTTCGACAGCTTGTGCTGTTGACATTGCATCTAAAA
+
316243420321422333223122.21523202523232632232232223634226142422023231102213320522524243/363434223422102344543240-2521252202/33211565.41/232/6122343/22
@chr5_158634092_1_1_0_0_0_2:0:0_0:0:0_178/1
CAGGACGATTTGTTTAGTTTCTTCATATTCAAAACTAAAATCCCGTATTTTCAGGAAAGTGTAGAATGACGCCCCCTGTGTTTTCTAACCCACAAATTTGAATGGTAAACTGTACAGCATTATACTTCTACAAGACATTACTGTTTTCAT
+
125/2435232423222420324123531334372153224323342441303200/105443327421132202242301523324243242211232/4303342247031353210252/110223332-22202331241307224
@chr5_100750966_1_0_1_0_0_2:0:0_0:0:0_179/1
ACTATAGTGTCTTTTGTTAAATTGTTATTATTTTTAACACTGGATCAATATACATTAATATCTAAACTTTATAACACTAAGAGGATAAAGAGATACATGTTGAATGAGTTGAATAAAAGGATCAGGATAATATTATCCTTTAGGGTTATG
+
043021233242220/25220533122322423222432235412022323203-124521133353222106.3332142353324222115112412223303247621346124223313243242338222422463351224420
@chr5_45831820_1_1_0_0_0_4:0:0_0:0:0_17a/1
GTTGCATAGGCCATAACTACTATTAAAGTTCATTTTCTTCTATAATAAAGAATTTTCTTGTTACACAAATTTGTTACTGCTCTTAACCTGGTTTAAGACGTAACTCCATTAGCTGACTGCCTACATTTCCTTGACTGAATAATTCAAATA
+
42552206/221520322620221-2222224320/22243424451115602401215322122322422222223200314/2233044123022222225303212403304232212012134311324422225232222.2543
@chr5_94367934_1_1_0_0_0_2:0:0_0:0:0_17b/1
TATGATTTCAGTTATTTTGAATTTATTGGGACTTGCTTTATGACGAAGCATGTGGTCAATTGTAGAAAATGTTCCATGCACAGATGAGAATGTATATCCTGTGGTTGTTGGGTGGATTATTCTGTAGATGTCTGGAAGGTCCATTTGGTC
+
0254/12/442432025201023.610/241103230712112024523222150222144152153232232246322423034223/0/2223254202102253222/524122175143322322734422240631234322326
@chr5_32880677_1_0_1_0_0_5:0:0_0:0:0_17c/1
CTATCTCCAAACAGGGACAATTTAACTTCTTCTTTACCAGTTTGGAAGCTCTTTATTTGTGTCTCTTGCCTGATTGCTCTGGCTCAGACTTCCCATACTATGTTGAATAAGAGTGGTGAGGGTGGGCATCCTTGTGTTGTTCTAGTTGTT
+
14432322202314723445404223567121223124235.0215424330202/622312211135231323042531442232400221232234232223/1352242205234/12427/5122224324027347302341523
@chr5_9263967_1_0_1_0_0_5:0:0_0:0:0_17d/1
ACTGCATTTAGAAATAAATCTCAAAGTGCTCTGATCACGTATCTTTTCTCAAACACACATTTCCCTCATCTCTCCCCATTTCCCCTGCAGAAATTGATAAGAAGTGAATTTCTCTTGATAATCTAGTTTTGTTGTTGCCATTAAACTAAT
+
024/0412131412412024002222332322.62522132213022122222223422232111562.3212256223224.344202124023142221015336002272321422020342556413401133//2522.320253
@chr5_106718950_1_0_1_0_0_2:0:0_0:0:0_17e/1
AGCTTAGGAGACTAGAAAAGGTTAGGAAGCAAGATGGTAAGATTAATGGATGCAGAAAAAATATATATAAAGTCCTCCACAATGTGGCCAAGTACCTTCAGACCCTCTTCTATTATCTGCTCTTTTTCAGCCTTGCAAGTGTATTAATTA
+
124335223/33023424222225311045012.4132.5233122123835222231/21.12244243/72243/33223254457523170024/221332325235211402221232415221335422224213/204312225
@chr5_147666195_1_0_1_0_0_4:0:0_0:0:0_17f/1
CATGAATTTTGCCCTCAATTTTGCCACTGATTAACTATAATTTTGGGTCACATTCACTATCAGTGTCTCTGGCCATAGTGGCTTTAAATTTTTCTTGGTTCAACTTACTGTTTTTTTTATACAAAATAGTAAGTCATCGACTTTAATGGT
+
/00223125321202432222222212054222562224415122125321221213511512112253643/5223122135230314522520132352240201423-321366242423320323243122/22366452501335
@chr5_135376262_1_0_1_0_0_6:0:0_0:0:0_180/1
TGTCTACCACGAAACTGATCCCTGGTGCCAAAAAGGTTGGGGACCGCTGTCCTAAGGAAGCTGCTTTTTCTGACCTGAGGTTTTTCTTTATTAGACTTTATCTGGCTGAGGAGAAGCCTGAAGCCTATAATCGGATCAGCTTTGGATGAT
+
45212232122323272223312233121200/275331302324.534122422521300230423/1312142305222320320.41/255022204123223221321332/4223.22/42/34222003310124222232642
@rand_0_0_0_0_1_1_0:0:0_0:0:0_e24/1
CCGCCCCGCCCCACACTTGGAAGCTTCGATGCCAAAAGTGCTCAGCGATTTGCCCCGGCGACCAAGGTTTCGATGGTAGTCTTGGCCCCTAGCAGTCCCAGGAAGGACACTATTGAACAGGGTGTACCGAACTCTATTGCAGTGAGGTCA
+
25332041020113231334131313033223222222332222242151117447312331442/5024326/0413335125124332112221432121321312112223335231341423531523236224520247302214
@chr5_84914641_1_1_0_0_0_4:0:0_0:0:0_182/1
TGTTAACTGACTTCTATATTCTAAAAGTCAGACTGCTATCATATAAAATTAGATAAAGGCATTGCATAAATGATTATTCATTCTCCCAGCAACATATTTATATTAATTAGAATGCAAATTTTAATATTCTACTTATTTTTATTTGCACTG
+
2/23.751202104262522622322312.122.4211222/2330/314280043233/2242202231132325052/2/04224243521052344502142412361213403142623220121254204.34102-41224234
@chr5_51815082_1_0_1_0_0_1:0:0_0:0:0_183/1
TGGAAAAGGCAACTTAGAGAGTGAGAAAATGTTTACAAAAAAACTATTAAAAATTTAATAGTATTCAATACATTCAAGGAACTCATATAATTGAATAGTAAAAAAAAAAAAAAAAGTAAAAACAGAAAAGTACTTGAATAGACATTTCTC
+
322/222225254462222122121/22150335323436162112412421020/22022012143223/5341246310221110223322232554114222263232331222524142202203381/25015223221335511
@chr5_147351021_1_0_1_0_0_4:1:0_0:0:0_184/1
TTAATTACTTCAAAATTGTGATATTTACTTACTTACTTAAATGGTGCTGTTTTCTGTCGTGTGAACATATATAGAAACTAGAATTAAAAGCTTAAGTACCAAAACAGCTGAATGGCTGCTTCACCCACTTTGCCCTTGAAAAGTTAGGTG
+
3403/4241220220113114251133435224334241223025325403322205223420422765432/52312/323715402422142/20213242252323532.216212412322102322320134252/0326/2323
@chr5_27599936_1_0_1_0_0_2:0:0_0:0:0_185/1
ATCCTTGTGCAAACATCATAAAGTGTACTAATTACATAATTCTAGATGGCATAGCCCACTACACACCTAGGCTATATAGTATCAGATATTGCTCCCAAGCTACAAACCTGAATAGCATGTTACCATGCTAAGAAAAGTTCTATAGACAAC
+
0433/3212223265637/2220/23252322200.0621162351525/032702123300345/22234/454531312454202233015212200422404344052224122220401236312262024233333342523042
@chr5_1792625_1_1_0_0_0_2:0:0_0:0:0_186/1
GAAGGCCAAGGCGTGGGGGTTCACTTGAGGTTAGGCGTTGGAGATCAGCCTGGCCAACATGGTGAAACCTTTTCTCTACTAAAAATACAAAAAAAAAAAAAAATCAGCCGGTCATGGTGGTGGGCACCTGTAATCCCAGCTACTCAGGAA
+
42423131/252252142136/2331/2251223433211225212322222211252722410203220/31421122134332.2223314212204524152032/323221430222241324212212322/53322321132/2
@chr5_19406643_1_0_1_0_0_4:0:0_0:0:0_187/1
ACAAGTAAAACATGGAATAGGTTTATTTCCATTAGATATGTTCCCACGTTAGACAGAGTCACAGTGAAAATGTTGAGCTATTAGCATTCACTAGCTGCTCAAATCACCTCCTTTCTATTACAAAACTGTTACTCTAGGATCCAAATGTGT
+
41422223/0413112002/3/224422534422122432/51253/262//5330202221/1/03332213222022241332213232222225/242420.22213121332761215230250/343213123/22220222223
@chr5_104027860_1_0_1_0_0_1:0:0_0:0:0_188/1
ATTTATATTAGAAAAAGTAGTTGAGGCCAGTTGTAATGAACAGTTTTGGGGTTAGGATGGGTGAACATTATTATTTAGATTTGAAGAATTTTTCTTACATTCACGGATGTAATTTTCAGTCCTTAATTTTTAGGACTCCTAGAGGCATTG
+
422412202511423523252242432325252131730211563522220262021202242235623213041221022242241632324221/12222243324231324304023453233214601152012333352.43151
@chr5_11966355_1_0_1_0_0_4:0:0_0:0:0_189/1
TTCCATATATCAAAACGATATAACATGCCTTTAGTAAATATTTAATTATGAGGGAACATTCTGTAGGATATTATTTGCCCCAGGTTTTAACAATGATTAAAAATAATTGAGTTAATAAACTATTTTAAAACAGGATCCTGCAAATTGTTA
+
2555620322240603522523232212216120222323222/4612005233362262142222120022212125252.24221327420242213121535411/0412/432454244211352223035221224232052423
@chr5_180665772_1_1_0_0_0_2:0:0_0:0:0_18a/1
TCCAAAGATTACTTTCAGCAGATGACAGTTAAGGCATACTATCTGGAAGAAAAAGATGATTTTCTATAAGCCTGTGGGCTTTTTTTGTTGTTTTTTTGTTTGTTTGTTTTTTGTTTTTTTTTTGAGACGGAGTCTCACTCGGCTGCCAAG
+
21327002221200:4225244424332530221/4305125222364222254/1024320223/2125225451126502222521024336032243221/2434224243/124420240050224433235125410/1123232
@chr5_33394751_1_0_1_0_0_5:0:0_0:0:0_18b/1
GATGAGAATTGTACAATGAGATCACTTGGACACAGGGAGGTGAACATCACACACAAGAGCCTGTTGAGGGCTGTGGGCTGGGGGAGGGATAGCATTAGGAGAAATACCAAATGTAAATAATGAGTTCATGGATGCAGCAAACCAACATGG
+
312232254222221155231523621232425354242322132322412353/232242333713:21017225/015442020113134325760222223432440362320/020040223/40141233023435432441420
@rand_0_0_0_0_1_1_0:0:0_0:0:0_e25/1
AGGAACAGGATTGTAGGGCTGGATTAAACGACACCGAGGGCCCGAAACCGGGGTGTCAGACCAATACCCTCCGTTTTAGAGTGACCTATCAGATCCTCTGAGGACATTTAATAGGACTCTTGTCTTACGGAGACCTACTCAGCCTAGCCC
+
2123334.32235155322113334512/1304222203330224/2545/141421641332244./222040/62122.6223225122324221243223210042.712341222/322252421213424322212204143102
@chr5_41224551_1_0_1_0_0_1:0:0_0:0:0_18d/1
CTGGGTCTATAGTTTTCCTTATTCTTCACATTTCATATAATTGAAATAATATAATACGTCGTCTTTTGAGACTGATTCTTTGACTAAGTGCGTTTTCAAGGTTCATCCATGTTGACCATGTATTAGTATGTTCCTTTTTTTTTTATTGCT
+
2328.2121413235211311251055642500322301/320434122212224321512202332024545242324242233232/425333052/22232/031216201353442222233422242330330213414321532
@chr5_140070241_1_1_0_0_0_2:0:0_0:0:0_18e/1
ACGGGGCGCTTCTGTCTGCCTCCCTAAACCAGGTCATTGAGGAGGATCTGAAATGCTGCAGAGGAGAGGACAGTCGCTCTGGGCGCTGGGCTGGACTGGACTCTACCTGAGTCATTCTGGGAGGGCAAAGTGATGGCAGAAACTAGGCCA
+
125413244534/1254223/1324246502214331033224244452431262222642425021324033522302/312123222222234/33222426./4202223411332224322102332/352222432221/21500
@chr5_170631761_1_1_0_0_0_2:0:0_0:0:0_18f/1
GCAATTTATCAGGCTTACTTTTGTCATCTATAAAAGGTGCTAATAATGCATTTCTCACAGAGGCACTGTGCAAAATAAATGTGATAAATTTATGTGAAAATGCCTAGCAGAGCTTGATACACAGTAAATGTTCCATAAGTATTTAGTTTT
+
4420221342220512312-02204204503415335036223125421222232300263230015274/4215236242223-21404302322/4/35,2/01315221322421242512225222521233320232//4/2225
@chr5_119334871_1_1_0_0_0_4:0:0_0:0:0_190/1
CTCCCTGATTCCCACAGCTTTGCACAGAAATTCACCTTCTCTATTCCTCTACTTCATGGTCCAAAGTATTTGCTAGCTAGCCTTGTAAATCATTCCTGCTTAGGATGCTAATTAAGGGACCTAGATGACCACTCCATGCATGTGTTAACT
+
41225242301212323222422511310222241/5002322234325224222/22/22/23222322232221014252242402363742215122232420/2432232322124215.222251322444343333/3250622
@chr5_77480035_1_0_1_0_0_1:0:0_0:0:0_191/1
TATAAAGACCAAATAAAAACTGTTAACGACTGGCAAATACATGAACCAAAACTAAAAACCTAATGAATGGGATCAAAAGCAGAGGAGGGGGACAAAAGAAATAATCAGTAAACTGGAACACAGAACAACAAGATTTACCCAATCTGAACA
+
1234323812023222/31112305332203215223402/0322245562742363421556332224602023152765361922021233331162222222/.122.034/42133/42/324552023213532225.-123004
@chr5_128778106_1_0_1_0_0_4:0:0_0:0:0_192/1
GAACACAACTGAGAGAGTGGCAAGAGACAGATTCTCATCAGGAAGCAGACATTGAGTAGGACTCTCCAATAAATTAGCCCACACCGAAACATGTGGTATCACTAAAGGCATACAAAGCCTATAAGCACTGAGCATGACCATAGCAACATC
+
301324422032222112322254322515324211220052212.403212362.21+1025242123051215301241332415632100211465205202300223612/53232213232202102463223001533225164
@chr5_119877763_1_0_1_0_0_6:0:0_0:0:0_193/1
TACCATTCTATTAGCTGAAACCATTTTGGTGTGTGTGTTATGTTTCTCAGGGGCACTGTAATTCAATTTTTGCAGCAACTTTTGGGCCTTGTTAGTGCCTCGAGTCAGCTTGTTGCAAGGTTTTGAGTGGTGATACTTATGCTGGAGTTG
+
04241/343223312452143273331323204211/32133012223332132322232223212422222534235332544122421207.6112212012432235215514212241/952216430254324122326230231
@chr5_50170420_1_1_0_0_0_5:0:0_0:0:0_194/1
GATGTGATGCAGATCTAGGTGAGGTCACAGACATAAAGAGATGGAGAAGAAGAAATTATGAAGATTTGGCTAAGCCATGGTAAGTAGCTTAGATTTTCTTTTTTTGAGCATAAGATGAAATGAGAAGTTACCAAAGATTTCAAGTAAGGG
+
032332/32123241121224101/6022132/2122/12331122318314232122233.222202332245223330101332522232242053322121223221//05562560302321226142244525610214322222
@chr5_61025254_1_0_1_0_0_2:1:0_0:0:0_195/1
ATAGAGGTTGACTGCCATGACTGTGGGGTCGAGAAGCAAAGGAACTTAGTGAGGGCCGGCGCCAGGGGTGAGAACACTACAACTGTCTCCTGGTTTATAATCCTGGCCCAAAATGTGCTTGTTTCTTTCACAGATGTGGAAACCCAGGTC
+
2443322/12243424103/203212232514310/52340221380102242337.5522324524252331232153102220225212032153/0/21212322424242422402423235012524253253252224252353
@chr5_153222815_1_0_1_0_0_6:0:0_0:0:0_196/1
TAGGTATTTTCCAGCCCAAGTAGTGAGATGTTGGTGGATAGAATTCAAGCAGAAAGCTCTGGTCTTATTGACCTGAGGGGTCTGAGGAGAGAATTTAAGGAAAATAGCCCCTGAAAGGCTAAAAGGGCAGAAGGGAAATCCTAGCAGTTG
+
3141254/32044232214.24454235120363325221402/,0220516/20502022532323424322/242324534123112330125224214523341-2.233.6223202202,32222153/1222732145.21322
@chr5_88469405_1_1_0_0_0_0:1:0_0:0:0_197/1
CAATCATACTTCTTCATATCTTCACATTTGCCTAATATATTTCTTCTCTCCATTTGCCTCACCACTAACAAGCCAAGATCTCTTCATCTGGACCAGTGTTTCTTAGCCCTGACACTACTGACATTTTGGACCAGGTACTCCTTTATTGAA
+
2431215/202122333123452122350152223212422213022524222133302022200224332412324424//343240212/6223216122212332/3234222242324422/013220211222532233262340
@chr5_41336336_1_1_0_0_0_5:0:0_0:0:0_198/1
CTCTAGGGTATTTTACGAAATTTTATATGCTTTATTTCATTTAATTTACTAATCACTTTTATTATTCTCTTACACAAGTGACTCACCCACGATTTGAATTCAGACACTCTGCTCCAAAGTCTTCACTCTTATCCTCTATGCCATACCACC
+
223-21234204633534264448121743422044122021232511343212252413/2324342550255412622336202422153/1022245222326244/222430.412.23212324532220000415622327124
@chr5_168585946_1_1_0_0_0_5:0:0_0:0:0_199/1
TTTTTAATTGGTATATTTAGACCCCAGGTGATCTGCCCGCCTCAACATCTCAAAGCACTGGGATTACAGGCATGAGCCACTATGCCCGGCCTCAGTCTCTGTTTTTTAATTGGCATATTTAGACCATTTACATTTAATGTAATTATTGGT
+
42320521362422321060123142/3233222/5632221212152422052211.6222014220431452343122432222326552542224332222122155612432320/23651033023/212232420/47523122
@chr5_108266489_1_0_1_0_0_5:2:0_0:0:0_19a/1
ATTTTTAGTATAGACAGCGTTTCACCATGTTGCCCAGACTGGGCTCGAACTCCTAACCTCAAGTGATCCATCTGCCTTGGCCTCCCATCGTGTTGAGATCACTCGCGTGAGCCAACGCCCCTGGCCCAACTCATTAGTTGTATGAATGAT
+
112322414432412243434/2233221311/422113403332125241221323243471021502/6220234452222222464022022533253034352122225312213212/2250315512323222333220/6242
@chr5_55395296_1_0_1_0_0_3:1:0_0:0:0_19b/1
TTCAACTCTGTTGGGCCAGGATGTAGCTCTTTCCAAATCACATGACTTCTCCCTGTTTGCACAATCAATCATATCTGAAAATGGTGACATATGGAAATAATTAAATAACGAAGAAGAGAGATAAACATTGTCAAGTGACTTGGGCTGTAG
+
/22130421751132336225222422222222161433251221232122342442301112314432333234423523.34062521226424242326242223201221245355123531204223517212352262242336
@chr5_133057169_1_1_0_0_0_8:0:0_0:0:0_19c/1
AACCTTACAGGCCATTCTACAATTGGATGATATATTCAAAGTGCTAAAGGAAAAAAAAGACAGTCCGTCAAGAATACTATACCCAGCAACGCTGTCCTTCAGAAATGAAGGAGAAGTAAAGTCTTTCCCAAATAAGGAAAAGATGAAGGA
+
62022442310222012343325254326222432236222222222//21041102144421213/2254652306310223243210313441212334003242/54022442314201432422332/222252323152322320
@chr5_31579487_1_0_1_0_0_6:0:0_0:0:0_19d/1
AACCTCCGGAGTAGCTGGGACTACAGGCGCCCACCACCACGCCTGGCTAATTATTTTGTATTTTTTAGTAGAGATGGGGTTTCACCGTGCTAGCCAGGATGGTCTAGATCTCCTGAGCTTGTGATTCACGCGCTTCAGCCTCCCAAAGGT
+
21211233620222/31320035322423102442321444052232213353107/33452452015547/522324402411131021242230/12222242/432/22202.222366243523222432.222343332242242
@chr5_103154497_1_0_1_0_0_2:0:0_0:0:0_19e/1
AGAGGCGGAGATTAGGACACAGCTAACATAGATGGAATAATGACCATGTGAGGGCATAGCAAAAGGCCAGCAGCCATCTGCAAGCCAAGGAAAGAGACCTCAGAAAGAAAGCCTGCTGACACCTTGATCTTGAATTTCTAACCTCCAGAA
+
4224126205322112051121.12312124432003322-.31222325524323225/30366302334123355211225226440341220384221242-6502253213332.0246224224320152162153022342213
@chr5_20255928_1_1_0_0_0_2:0:0_0:0:0_19f/1
TTTTTGTTTGAAAGTGCAGTAGTTATTAAAATCATAAAACATTAAAGTTATTAAAATAACATAAACATTTAATATTATATAAAATCACTAAAATAGTTTATATCTAAATTTTGACCATGTTTAAGGCATAATACTAAGTGTTTAAATAAA
+
4225732212625425342/24204234322144422.422222230322262622163202263324247324225524443223152002/22.2223261424/6240263-122225223/64032202345203222202422/2
@chr5_10462941_1_1_0_0_0_3:1:0_0:0:0_1a0/1
CCATGTCTACGTTTCATTGTGGAGAAATGAATTCTACCTCACTTTTTAAGTTATTATTATTATTATTATTATTATTGTTGTTATTCTTTGAGACGGAGTCTCGATCTCGTTGCTCAGGCTGAAATGGAATGGCACAATCTCGGGTCACTG
+
022220822/33131030323333145464034/2222423222322131122/2324022222/00/320222222025221/2123332212712/516450222223132240241..13202204243330252212334422252
@chr5_71421426_1_1_0_0_0_0:0:0_0:0:0_1a1/1
TCTGTTGCATTTATGCCCCAATTTGCATGGATAATATTATTTTAATGCTTTTTTTATGCACACAGATTTTTTTAAAATAGCCTGAACAAATAGAATTTACAGAAGGACCTCCTTGCAAAATTCTCATTTGGCACTTATTATAGACTGGCT
+
424363352233232142454223420341/3424421420/0522/422222534234223331120/.22224103315544403414331/32245523525320544320142212/46570423342,15250224432122203
@chr5_150812411_1_1_0_0_0_3:1:0_0:0:0_1a2/1
TTCTTTAGGTCGGAAGTCCAGGTATGGCTTTTACTGGGTCCTATGCTTAGGATTTCATAAGGCTGCAATTACAGTGTTTCCAGGCTGTATTCTATATGTAGAAGTGACTGGGGAAGCATTTTCTTCCAAGCGCATTCAAGTTCTTGGCAG
+
034122322444125174025205434263.234223014800224422222124134234211261332202/21282125212223722/2652302233262702214312063221224201224237/3111/032224253332
@chr5_66275602_1_1_0_0_0_6:0:0_0:0:0_1a3/1
GATCCATAACAACTGTCTGTACTCGTATTAGTCAGACAGTTCTGAGTTAAATGTATTCTATACACATGTGAATTACACACTTAATGACTATGAGCCACGGGGCTAGAAGAACTCCAATAACCATTGTTTCCCACAATGTTAAATGACATT
+
222345225233404031423212332211315252210125227444232213143422232222232223101.4433151045223312.5/322130423423/2441262123525300322016252524-3.355.1022603
@chr5_66070669_1_1_0_0_0_5:0:0_0:0:0_1a4/1
AGGATATTGAACGAATGTCTATGTGTAATGCCTCTAAACACTTTCCACTCATACCATGCCTGTAACTATGAGACTATATGTATGATAACGCCTAGGCACATAACCATTCCATTATTTATTGATAAGATGGCCAGATTTAGCAAATAAAAA
+
43223264.0532.464/360231457133332504023442223212/44233132030227223251221332632022222131122707142132222313223312.3422423220122/232212232041355224142342
@chr5_133932746_1_0_1_0_0_4:0:0_0:0:0_1a5/1
GACTCAGTATCAAAAAAACAAAAACAACGTACACACACACACACCAACCAGGGAACAAAAATCTCCGTTTTATGCCCCCTCCCCCGATCCCCCAACAAGTGCTTCTCTCTCTTTCATCCTTACCTAACCTCCAGTGATCTTTCACCATCA
+
12322212413/2243222320246222501035612225262/523643012331.0333/243260211432/4526322262201/12472-0354262134222113503623222412232352124324212044545213/22
@chr5_7443869_1_1_0_0_0_6:1:0_0:0:0_1a6/1
ACAAAGGCACCACAACTATATATCAGAGAGAATCACAAAAACAGCAAGAAAATATTCCAAGGGATGTTAACACGCAATATTCCGACCCTATGTATTTCGTGAAATGCATCCTTAGAATGGAGACAGGAACAAAAAAATCATAGCACTCAA
+
5422342223342303332021122225252233061/36048241/02/22132225232362533252223634205224202143324214112223321214155412622232114215.204/264522425413323315024
@chr5_64433736_1_0_1_0_0_2:0:0_0:0:0_1a7/1
GGAAAAACAAGGCAGGCACTGGTGTTAGAATGGTTTTCTTATAAGTCTTGATCCTCTGCAGTCCTGCTGGGCTGGGACTTGCCAGTGGATGAGTGCCTCAATCTCTTAGCCTCAGTTTCCTCTTCTATAAAATCAATAATGATGATAATG
+
26132002242/62021121234105232221252.142422/122232/3324534455.113/4123013424222131232314322022552222/33243223023105.2322525134/231231122232222341403230
@rand_0_0_0_0_1_1_0:0:0_0:0:0_e26/1
ACATATGTGCGCGGTTGTTAATTTCCCATTCGCTCGCCAATGATCGGTATCGGCTGCCCATGTGAAATACACTAAAAATACTAGGGATAGCCCCCCTGACGAGGTACTTCGTCCTAATTACAGACACGGTAACGGATCGATTGCAACAGC
+
21223002434201224.421241330222/253223124112323234422231312224/422331/243232420033/4524225222243472126303133336223233240232/2222312223312333121143401/3
@chr5_157633165_1_1_0_0_0_3:0:0_0:0:0_1a9/1
AGTATGCTATATTCCCAATTACAAACAAGGAAAGTGAGGCATAGAATGGTTGCATTACACGCCCAAGGCATTACAGCCAGCCAATGGAGCTGGGATTCCCCCTCAGGGTGTATGATATGGTGGATAAGTCACTTAACTCCAGTCAGCCAT
+
6233353/2450253203235622244.322122213422215121221-44252204212332.122/0314212210322242334221243422223222244262/35220362240335221412320204324222223/.155
@chr5_30320059_1_0_1_0_0_3:0:0_0:0:0_1aa/1
GGACTACAGAAGGCACTCCGTGCCTAAGCGCATCTCATCTGGCCACTTCTCTTTGACCTGTGAACTCCTACAGAGTAATGTCTTGTACTTCCCCCACTCTACATGACTGAATTTTGTATCCATTTGTGACCTTTACTCAGCCATCAAATA
+
221272/42313236.224303234542202123316232225/22232-2140/15/4215124435/2522521163323222235253/244423222312.44262140224225223325426560423233352322/323222
@chr5_175436967_1_0_1_0_0_4:0:0_0:0:0_1ab/1
GGTGGAATGACACAGCAGAGAAAGGGAGAAGAGGACGTCTAGTCACTGAGGGGAGGTCAGCCGCGGATGGTAGGGCTGACTCTAGGGGAAGACCACCTTCTCACTCCATCCCCACGTCCAGCTTCCCATCCATCGCACTGAGAGCCACCT
+
34252/0.524253/20401333223622245221241233522/1.202/2040025/1521344022351222221./5126434242322312.23422202120522252201262154523412362222222053623223.32
@chr5_65780974_1_0_1_0_0_4:0:0_0:0:0_1ac/1
GTATAATCCTGGCAAAAAACAATACATTTTTACTATTCACCAAAGAGGTAGTGATGATTTTCCTGACCACTTGAATGCAGGAGATACAAATTTGCTGAAGAATTATCAAGATCTACTTTAAAAGTAGTTATTCTATGATGACTGTATCTC
+
3423/450.13442442132255/45433133023212213//525223445322105120532043272323234235221132412/3/4215533222222524322.2324520324730325024412403423233/524332/
@chr5_107767882_1_1_0_0_0_1:0:0_0:0:0_1ad/1
GAGATATAAAAAGTAATCTGAAAAAAAAAAAAAAAGGCCTTGCTAAGTTTCCCCCAGTGTGCGACATAAGATTCACTCTCTTTACCCAGCATATTTCTCCATGACTCACCATTCTTCATTGAAACTACAATTTTAAAAACTCCGGTTTAA
+
2222021141225233334210522/2312214265344230/2224321342042022053252340325223110222322532105202212145222316.052104150112352111445024122203423123323121142
@chr5_134310046_1_0_1_0_0_5:0:0_0:0:0_1ae/1
TTCTAGGGATGGATGCATGAATTTTTATCTATAAAGAAATGCAAGGTATTAATTACTACAAAAATTTGGATAGTGGTTAATTGTGGGTGGAGGGAGGGAGTTGTAATTCGTATCTGGGACATGTGAGGGGCTTCTGGGATGGCAGAGTTC
+
4332332222533490240013007231024011354121523131652022224082600344033442434622342003122233262,53241123452252310302424112443412342422223620.454/203234221
@chr5_109112580_1_0_1_0_0_2:0:0_0:0:0_1af/1
TTATGTTTGCGAGATTCATCCATTCTGTTGCAGGTAGCAGTAGTTCATTCCTTTTTAGTACTGTGTAGTATCTCTAGTATTCATTTTTTGATGAATATACCACAGTTTATTCATTGTATTGTTATTTGGTATTTGGGATTGTTCCCAGTT
+
422022122122/13112214122710/25322412242343052235134332511554213341325221262333/232/223252020021/1222223/23233622521132324321401042154302/2220243223303
@chr5_18842492_1_0_1_0_0_1:0:0_0:0:0_1b0/1
TTATATTATTATACTTTAAGTTTTAGGGTACATGTGCACATTGTGCAGGTTAGTTACATATGTATACATGTGCCATGCTGGTGCGCTGCACCCACTAACTGGTCATCTAGCATTAGGTATATCTCTCAATGCTATCCCTCCCCCCTCCCC
+
2542232621244/51223543/1113242144332361112522150137111224653420213051/52222223244242423220021410222033104222133461235223223615221344220455336112315232
@chr5_45481914_1_0_1_0_0_3:0:0_0:0:0_1b1/1
TCAGATCCCGGTATGAATTTACCTTTGTCTACTACCAACTGTAATTTTGAGAGGTTTACTATCAGTCTCTGTTTTCCTCATTTATAAAATGGGGATGACAAAATATCTATTTCAGAGGGTTGTATTGAGGATAAACCGAAATCCTAAAAG
+
453224122203112433224043220332342130252213222225202/242532422224336531330222334311512323226222206321062643322265523,261.263121224224222243122234440132
@chr5_38527190_1_0_1_0_0_4:0:0_0:0:0_1b2/1
AAGCACCACAATACCAACAAGTGACACTTGACTTACTTTAAAATTGAGTTTGTTTTCAAATACTTACAAACGTTTTGTTCATTTAGTGTGAATTTACTTGTAGAATTTCTAAAATCATGTAGAGAATTTATTGTTTTTTCATAATCACCA
+
/01322/15285141044224321234222122030540433122303232021/15223043353/552/12531202221253020422422122734413103/2161213222234353242274122022122005220334240
@chr5_58082819_1_1_0_0_0_4:0:0_0:0:0_1b3/1
TCATCCGTAGATGTGTGGGGCTCAGGCCTGTTGCCCAATGCGTGCTGTTGTGGGGGTGCCAGTAGTGGCCACTCATTTTACCTTTAAGATCTGAGAAGGAGTCTAGTTTCCAAGACATCGAATCTTGAAATGATGCATTGAACTTTCTGC
+
22025126121534333342023114313222235315/247243232224330/51224123221432222122043432222302/23223302125130212322311221232373//222.2232-2521253204602022322
@chr5_139955441_1_0_1_0_0_1:1:0_0:0:0_1b4/1
GGCTGATATGGTGAAACCCCATCTCTATTAAAAATACAAAAATTAGTCAGGTGTAGTAGCACACGCCTGTAATCCCAGCTACTAGGGAGGCTGAGGCAGGAGAATTGCTTGAACCCAAAAAGTGGAGGTTTCAGTGAGCCAAGATCACAC
+
1/321322134224/2356642412053/2133223422224323242214231434022120332341342053624023408214442234253222234124211324203302032224215223.32234223422432306323
@chr5_145314069_1_0_1_0_0_3:0:0_0:0:0_1b5/1
TAGAAATTAATAGAAGGAGACAGGCAAGCAATATGGGATGTGATGTTATCAAAGCTCAAAAGTGACGTTAAAAAAGTAATAGTTGAAAGTGGTCTCTGAAATTGTCCTACATCAAAATTAGGCCTGCGTGCTCAGAAAATAGATAACCAT
+
43225151213.0044622402341112212524/4352644.72224323322235232631222212521252342222563242430631305232140633.42022144442347342303442142322112422441644462
@chr5_142848071_1_0_1_0_0_2:0:0_0:0:0_1b6/1
TATCTTGCTATTTGTTTGCCGTTTGTCTATCTTTCTTCATTCACTTATTTGTCCTTTCCTACTTTCTGTTGGGCTAATCAAAAATTTTTAAATATTTCATTCAGTTCCTCTAGTGCGTTTTAAGTCTTTTCTCCAGGGATTAAAATATGC
+
320422/2213331351215/03142523523322130240122.624232432225261022.23331242452422200114312162202222214524237/612362224143511/2220210260244230022223525136
@chr5_3521679_1_0_1_0_0_1:0:0_0:0:0_1b7/1
CTAGAGGAGCTGGGGTTTGAACCGGGTCTAGAAGATGATTAGGGTTTTGCCAGTTGGAAAGGGAAGAACAAAAACCAAGAAGGAAAAATGATTCTCTAAATAATCGGGTTTGACACTGAAATCCCTGCCTGCCCCTTCTTCCCTGCACCT
+
122250.222341221203222/452443422202/.45514323640252527212222223/23232314/2212422/12/1100522322/34244222/0122231252211302222225252252542322422221142127
@chr5_4681059_1_1_0_0_0_1:0:0_0:0:0_1b8/1
TTTTTCTGGGCCTTTTGGAATTTGTCTTTTAATCCTGGGGTTCTCTAATTTTATGCTGTTTTACCTTAGTGTAGATATGTTTTGTACTCAAGTCACTAGGCTTTGAATGAGTCCTCCCTCATGACAACTCCCTTTTTTTTTTTTAATATT
+
01013422300224323264103322064216343222222321032/011834572/42212304332363002330252443516422236363227207212422331-545042/0422312122102223460142120623.52
@chr5_72377878_1_0_1_0_0_3:0:0_0:0:0_1b9/1
GTTCTGTAAGTTTTCTTAGAAGTTTGAGAAATTTTTGTGCCTTTTTCCATAGAAACCACGCTGTAAAAGATGCAGTTCATTTTACTAGTTAAAACATAGTAACCTTAATCAAAAATAAACAAAACTAGTTTTGCTCTAAGTACCACCCAG
+
5242232013242141362341445/233245352224304340.223522/325212231562222126422363225522265324203//2233442230623/21412422421330131242121334801012352252-2312
@chr5_9643958_1_1_0_0_0_1:0:0_0:0:0_1ba/1
AAGCTCTTTTATTGATGGGATGGGGAGTGAGGATACTATTTCCTCCTCTCTCTGCCTGAAGTGTTCATTCCCAGATCTTCCATCCAGGTCTTTTATCACCTCCTCTCAGGGGAGGTCAGGCTTTCCTGACCACACTTTCTAAAATAGCAC
+
112245222352222.222431204154630232631223211/22002223322251256215322361042423220221/2305313120122640131310/33033243344324442052212052312262310432205222
@chr5_156657816_1_0_1_0_0_3:0:0_0:0:0_1bb/1
AGGTCTGGAGCAAATAAAAAAAGTCATTCACCCACCTAATGGTGTTTTAAGCCATTTTAAAAATAAAACACTATACCATGCAAACAAAACAATCTAGTTATACTGTGCTCTTTCAGTTTGCATTCTCCAGATTATGAATCTCAGCTGGAA
+
20222.246330132335223532211.322235212221122235424223192215-3221252313143213044450232242220220621336415307222112434321143242334652441510/32652022325222
@chr5_108997069_1_1_0_0_0_3:0:0_0:0:0_1bc/1
CTATAATGCAGCTTCACCAGTTATCAACATGGTTTCAACTATAAGCTCAATTCTTTTTTTTTTAATTTTGTATCTCTTGACTTTCCCCCCAGTGCGCTCCTCCCCCAGCCTTGGTAACCATAATTCTACTCTCAACTAGTAAGTTCAATT
+
40234033122113412325012231244122262323232421600424-012343422231652132333222241234302251/12323321-62565210302025126/15/52215212747211602412/41251/22204
@chr5_100173887_1_1_0_0_0_2:0:0_0:0:0_1bd/1
TTAATAACACAGATATTTAAAAATGAAATTAACTGTCAACATCTAAGTATCATGAGATTTTTCAACAGACATTTCAATATCTGGTGATTCTTTTAAAGATCAAAATTTCTGGCAGTCCTAGATCTCTATTTCTTCATGATTATGGTGAGG
+
11122022231/5102.0222240243123222143243212332332245412213/2422252322423330446302423230232/2430112224343122412121/24433225237143014202/12204234122210/2
@chr5_171756126_1_1_0_0_0_2:0:0_0:0:0_1be/1
TCTCTACTAAAAATACAAAAAAACTTAGCTGGGCATGGTGGCACGTGCCTGTAGTCCCAGCTACTCAGGAGGCTGAGTCAGGAGAATCATTTGAAGCGGGAAGGTGGAGGTTGCAGTGAGCTGAGATAGCCCCACTGCACTCCAGCCTGG
+
313523122322453223402035434222100404242243222253122313444832/13212213231224925322223222122272602322462137222322511622212334343310.35131326202411012223
@chr5_139740273_1_1_0_0_0_1:0:0_0:0:0_1bf/1
CCAACTTCTCCTCAAACAGTACCCACCTGTGATGAAGGTGGGTAGACAGTGGTATTGAGGGCATTTCTCCCATGTCCAGGAGCAGAGATGCAGAGGAGCTAGGGAAGGCAAGGCAATGAGGGCATCCTGGGCCCAGTGGTGTGAAGTCTC
+
63112252621041124323342321343.43222144/24212.1142230324431423423124432262532.2/424032323122232541210023552125212241222555302201622,2422344220425221142
@chr5_112992549_1_1_0_0_0_3:0:0_0:0:0_1c0/1
AGACAAATTCGTGAGTAAGAAATGGGTCTTAGTTCCGGCTGTTACAACAAAATACCATAGATTGGGTCCCTTAGATATCAGACATTTGTCTCTCACGGTTCTGGAAGCTGGAGGTCCAAGATCAGGATGCTGGCATGGCCAGGAACCAGT
+
4341122/501222/0214331532160424322224302322224324210221022182220/32112/51226122313/522122222213334202/2363244313424155.2635512322325311221324135527312
@chr5_54179066_1_1_0_0_0_3:0:0_0:0:0_1c1/1
GGTTCTTCCCTCCCTTCACGACGTTTTAAATTTGAATTCGGTTCAGCAACAGACTCCCTTGGAGACTTTTTAAGAGAACACATTCTAAATCAAAGGCCTTGTATCGCTGTATTACTTGGATCAAATTCTAAAGTCTTATTCACTGCATTT
+
3221331211242242/3/442251236012523246625424212103.5422234225152236222/63314045352202322536.333336122222223/26124332222104234321462343/2222/1115423/213
@rand_0_0_0_0_1_1_0:0:0_0:0:0_e27/1
AATCATTTGTGATGGGTGGGGCTGCGCCCAAGGTCGTAGGATAGATTATGCCATGGCTTAAGTTTTGAGCTGCTTGAAAGTATGGGATTCATGGCCAGAATTGTCAGATGATTGATCTCCGGAGGTCTTAGCGTTCGTGTTACTTGAGGA
+
233141.2,222513243525002333124320221436123044362222122342025043302322020222313/10243272233343116/124342122332263322.5214212643133.2342342222/053/12322
@chr5_160985291_1_1_0_0_0_3:0:0_0:0:0_1c3/1
ACTAAATTTTTATATCAATTCCTGCATGTATTTACTTATCTGCATCCAGTTATACCATGACTATCTTTAAACAACTTCGAGGTGATTGTTTCACACATGACTATGCAAATTTCTAAAATGTAAGTAGCAGTCAACCATAATTGACATAAA
+
336342254/527231554022302-241202422442131202224420522223246452024233314113252112//42433504013402/4644211522203022/25041/3052221/2230512222423214621321
@chr5_172175290_1_0_1_0_0_8:0:0_0:0:0_1c4/1
CATGACACAAATCCAGTTCACCTCTGTGGTCCGGTCTGCAGATAAGAACGCTAATACCTCCCTCCCAGGGTGGCTGTGGGTACCAAATGAGATAAGGTAAAAGGGCCTGACACTTGGGGAAACACAGTAAGAAGTCCTCCTTTTTCCCTC
+
52231242235214021314222520322332215222114212121136222223122//51221405320672522252221.221024243311216/5212432224242122254283232223322223555232224614444
@chr5_157234740_1_0_1_0_0_3:0:0_0:0:0_1c5/1
TAAAAATCATGGGAGAAACTGAAATAAAAGAAGAGTAGAGAGACAAAGAAAAGAAAAACTAAGGATAGAACGGCAAAGGACAGAAAGTAACAATACAGAACACACACAGATATCTAACCAGCCTACATAGCGTTATTGTTTATAAGTAAA
+
6322424322042226123245/215322.2234225126331225351425331553422443025512231203260/4213032123333554511221003522354142225216422334021046353326246232/32312
@chr5_161785758_1_0_1_0_0_3:0:0_0:0:0_1c6/1
ATTCCGTTGATCTCACTTGTCACATTTATTGATTTGCATATGTTGACGCCTCCTTGCAATGAATTTCAGTTCCTCATGGTGAATCTTTTTAATGGGTTGTTGAATTCATTTTGTTATTACTTTTTTTTTTTTTTTGAGACAGAGTCTCGC
+
7232233.5220152302532214320602343343232412143425321003274532032433320246211142411441424310320127521022423426522230232421224454211002036/13323342124331
@chr5_16138296_1_0_1_0_0_2:0:0_0:0:0_1c7/1
GGAGGCCTATGATGGAAAAATGGTTACATCAGCGGAGCTCAAGGCCCCCTACTGTGTGCAGTTTTGAGACTTGGCGCCCTGCATCCCAGCTGTGGCTAAAAGGGGCCAACAAACAGCTCAGTCCATTGCTTCAAATGGTGCAAGCCCCAA
+
042232215243241425222043213422122222012255234225242/442322422223143443222243131236104/4432510332243523272241106125512227222222235333213353206312223223
@rand_0_0_0_0_1_1_0:0:0_0:0:0_e28/1
AGTGCCTGTTTGCGTCTAGGAATCACTGTCTTATGTGCGACTGAAGGACTGATTGGTCCGGTCCCCGAAGAATTACCCTACGAGTCTCATTTGAATGTGAGTCCGCTAGTCAGAATAGTAGTACCCGCGGGCATGGGCCACGGGCCCTAC
+
0322302222212225242..0132222234223624411024642425.22243622322242232124230433255152222/3334021202542121140242413912/222111/512/227420232222214222225342
@chr5_19369569_1_0_1_0_0_6:0:0_0:0:0_1c9/1
TACATTTGTGGTAATTTGTTCCAGCAGTAATAGGTAGCTAATGCAATTGCCTACAGTCTTCCAACATCCTATTAATCAAAAATACTCAGACATATGAAGAGAAACTTTCTATGATATCCTCCTAGACTTTGCATTAATCACATTTACAAT
+
/082323024242425222103.204521351420232212243262212232453-22220227225232513250233203344302431/2133320522042353350/20121212/51412245342/12344222332/3262
@chr5_148110062_1_0_1_0_0_2:0:0_0:0:0_1ca/1
TCTTTGTTGTAAGGAGGCTTATCCTTGGGTCACAAAAGTCTGTCCAGGGTAATGATTCAGAATGCCATAGGGAGCTGCCAACAGCAAGGGCTGAAGGCAGGATTTGATTCATCTCTAGCTGGTATTGCTTCTCTTGCGGTTTCAATGCTA
+
324253361/42221232212222024153/04202224632112/6322423422311322223243322421217423211241453422230/33232140232252142102.6124362532/0124214543320440332245
@chr5_3496581_1_1_0_0_0_3:0:0_0:0:0_1cb/1
CGGCAGTGCTCAAGAGTATCCCAAGAAATAACTGTGTTTTTATTCTGTGTAGCTTGGAACCGCCTTTTCTATATTGTGGTCCAAAATGTTTCTCCGTCTATGAAATTGAGAGAATAATATGTCTCACCTCATTTGTTCCCCTTTTGTCCC
+
12534305402232603202321130133423451225150224333323442222243321201322212432222541223/35/2242422553222232553232221444031/20435/4371354113224342136411252
@rand_0_0_0_0_1_1_0:0:0_0:0:0_e29/1
CTTTGTATGTGTCCACTGCTCGGCCTACTTGCGGGTAGAGATTGGGATGTGAATATTAATAACGTGCGCCGGAATCATCCGCCGCCGCTTAGAACAACTCAACAGCATTGACTATGTCAATATGCGACCATTAGCATCCTATAACCCCAA
+
12530235422323322227335122333322330.5322343343/4112221242623012121223124222532222534554252314212134125/1331241632242/6145205.3522220323422222225222632
@chr5_75792968_1_0_1_0_0_4:0:0_0:0:0_1cd/1
GCAAAACATTTGGTTGATAAAAATATTGGCTTATATTTTAATACTACTGATTGGAAAGCAAGATAAAGGCGCTTTGTGCTGCCTGATATTAACTGTTAACAGCCACTAATGCTGCGTTCTGCGGTTTGGAGTCTATTGAGGACACAGCCC
+
2021221422422112452/1642232250323326121322102130120233124322/1227303255124/02062052/122034601516232222254523232222122032233412121120034344214414/52252
@chr5_81036663_1_1_0_0_0_4:0:0_0:0:0_1ce/1
GGGAGGGCGCATGAGGATGGGAGGGGAATGTGCATATTCATCATTTTTAGTTGGGGTGGGAGGCAATAGAGGTTAAGAAGTTAAGGGAAGAGTAGAAGCGTTTTATAGCTGCTAAAAAGGTGGATAATATTATAGGTACCAAAAGTGCCC
+
42.201/223225414364224322351542233344433123532222/32322024134542236242126112225211232,21356551243724/42420412222362/22.812122112242115:205222512353122
@chr5_125168777_1_1_0_0_0_7:0:0_0:0:0_1cf/1
TTGGGTCAGCATGTACTCCTTATTTTTTTCCCCCAAGAGGAAACATTAATCAGATTCTGATTAGTTTCTTCAGTTTGTCAAGACGTGAATGGAAGTTTTAAGAAGAGTTTAGGAGAATTTGTAGACTCTAGCTTGGGAAACTGAGTAAAA
+
314145212202/62445614032212243.2242221/44754422/22627282242222222246/3.412262123251332240022443310512153122503133.2234333672133221334042526117/2323225
@chr5_81178736_1_0_1_0_0_4:0:0_0:0:0_1d0/1
CAGAGAATTTCATGGCTAGAGTAGAACATTTTCATTCCAAATCTATGTATCTTTTAGTTCGTAAGAATATTTCCTAAACTCTTCCAGCATTACACTACTTGGTTCTAGAGTCAAAAACTCGTATAATTCAACTAACAGCTATCAAAAATT
+
//23214422314302262232605232250222222342122333/32443231324322222222026543222447322372733332104200/1222030224233212243222222/32220012412212225251221242
@chr5_126467377_1_0_1_0_0_3:1:0_0:0:0_1d1/1
ATAAAATAAAAACCCAAAATAAAACAAAACTTTTTTATTTTTGTAAAATAAAAAGCAAAATTTAAAAACCCTGGCCAAAGTTCTGTATCTGGCTCTGGATCCCACAACTGAAGATCGATTTGGACAACTTGTTAAGCGTTCAGAGCAGAT
+
423342041213222323223216240513206247112234221/2432323622121222022143122332217120463/232172232223122421//122721573203245422213622202532433232341414332/
@chr5_27392630_1_0_1_0_0_2:0:0_0:0:0_1d2/1
ATTACATCTTACATTATGGACAAGTGAACGTGTATAGAGTTTCTAGCCCAATTGGAAGAGTGCAAAATGGTCAACATCAACAATAAAACTAAAATAAAATCTGTAGAAATGACTAAGAAACATTTTTCAAGGCGCTGATTGCATCTTCAT
+
24022254322221./6234512326101232332230252600232672644626243/11243532350222223322524501255236305213/242421553512122203102204241231224204033410.11232322
@chr5_5569244_1_0_1_0_0_1:0:0_0:0:0_1d3/1
CTGCCCCTATTGGTCCTGCTTCATGTCAGCCCGCACCGTGTAAGAAGCCATCCCTGCGATGATATCTACCCTGCGTGTTGCACCCGCATCACAGCTTTCTGAGTCCAAACATCTTCAGGGGTTCAAAGCCACCCTGGCTGGTCCCCATGA
+
2472432532122223421/315/2352/25442222223612/022313320125265/12221524/0222222124203/3213424122220212221421522252254132310432211241302125332122102251.22
@chr5_112898182_1_1_0_0_0_3:0:0_0:0:0_1d4/1
GACGTGCTTGAGAAACTAAAACCAATGGTGTAAGAGAGGATAAGTAACAAGAAATCACCTGTTCCTTCATTCCTGTGACTGGAGACACAGGCATGAACAGTCAATTTACGCTCTTGTTAAGGATTGTGAATTTTCTCCCAGGAGGAACAG
+
0223220423586423142/23232621213103412226102224364330543322403/23015314262212212/042153233322/42523024321425234345273242534.33211343222143632232/22/322
@chr5_97151389_1_0_1_0_0_6:0:0_0:0:0_1d5/1
TGCGTCCATCACCCCTTTCTTTGACTTAGAAAGGGAACTCCCTGACCCCTTGCTCTTCCCAAGTGAGGACTGCCTCACCCTGGTTCGGCTCGTGTACGGTGCGCGCACCTACTGACCTGCGCCCACTGTCTGGCGCTCCCTAGTGAGATT
+
22/61412221483232432123222521222224114014,52253233//25102422360124032302644/1152272123224131323/2341462222234212223333/5213426223222522264.22222226043
@chr5_59167715_1_1_0_0_0_1:0:0_0:0:0_1d6/1
GCTTGGTGGAGTTGAGGTGGGGAATCTATGAACAGATAAATCAGATAGAAGCATTGTTTGGTAGAAAGAAGAGCTCATGAGTGGCAGTAGAGATTGAGTTAAAGAGTGGGATGAAAAAGAATCAAAAGGAAGTAATACGATTTGGTGACC
+
32012314432260224430/3414322513425403129222225262413222235213-243-00431/4013225232113222322622223/2325563242240244422233232222633223233320322422242322
@chr5_61112445_1_1_0_0_0_4:0:0_0:0:0_1d7/1
CAATAACTATTAGTCATTAAAAAATGTAAACATATACATGCAAACATACATAGGAGAGACAGAGAGAGAAATCCAGATTTCTCCTGGGTTTCCTCAGAGCTTCAGGTAAATTTGGTCAAAGCCCTAAATTCTGAAGCCCGTCACTTATTT
+
5221221223/3/3424221514013/01604224322321223221.02521111123211022032314714122026342222333542223240/142-223130402203243/422234242.6072/2220323255432422
@chr5_123587880_1_0_1_0_0_3:0:0_0:0:0_1d8/1
GCATTCTTCACCATTCAGCCTCCCTCTATAAATCTGGCAGAAGTTCAGCTCCTGTAAAAAGCAAGTCAGCCCCAACTACCCTTGTCATTTCCATTTTTCATACACCTACTTTTGGTATGTGCAGTATGAATGCCATTTCTCTGTGCAGTT
+
22044152323421234312324021/121255/212220442242333202,24022.2221122233222223532222/12233023352355243351221206233142353/45123222512314202442212453554127
@chr5_145086175_1_1_0_0_0_4:0:0_0:0:0_1d9/1
TGAAACAACATTTTAATGGTGCCACAAATATAACACTGTTATTATTATTATATTTTATATTTCAGTCATATTAGACTGAACAATGCTGACACTGAGATAGTGAAGTGCAGCTATTGGCAGAGTGAGCAAATCTTTTGAACATCACCTAGC
+
54253122222731133425/202120/3205132422/32422133012031522234/251232222255342031433.2102215242224213/305.1+3323/32262/222122324231140/340725225223342642
@chr5_36649617_1_1_0_0_0_3:1:0_0:0:0_1da/1
GGTATTTTCTCAAAGTGAACTGTACCTCATTATTTCAACGCAGTCAGGGATTGTTTTAGAATAAATCTGTTGGAGTGAAGTTCCTAAAAGAAATACAAATAACTTCCTTTTCTGGAGACAAATAATAAACTATAGAAAGGCTGCAGTCCT
+
223335322223544120125132224544422421262164245122/324/432023222123226215323222203/003331422222102.2230222742001221213033223671053603/142513452112/33342
@chr5_131945934_1_1_0_0_0_2:0:0_0:0:0_1db/1
TATAGGAATCAACTGGAAAATGACTTAATATATAAATATTTTCCTTACAGATTACTTTCAAGATTATTAAACCTTAATCCGTCTTTTGAGAATTTATGCTACATAAAGATATATTAGAATAAGAAAAGATACAGATACATGTTAAAGATG
+
/532241225124211234222.240242233/343352401/225153132002012234223,07242412222313522172.03255522503253/1/4551266402172/122/32228422222531232021124323116
@chr5_140678253_1_1_0_0_0_7:1:0_0:0:0_1dc/1
GAAATAGGCCAGAAGTCTTCCCTGAGATTCATCCTAGAAAGCAAATTATTTCAGTGTTGCAACTGAAAGGACTTAGTTAGCTTGCCTTAGGTAGAGAGCTACGCAATGGTCCCTGGAGAGCCCCCGGCCCATGGGTCAGTGTCTCATCCC
+
1223420231326433210012324/133222452322124252051.243325322222241445232424243423126.2121422201131221203163/22/8210/523/512261322325232422152225245532003
@rand_0_0_0_0_1_1_0:0:0_0:0:0_e2a/1
GTCCTCCACACGGACGATGATGTAGGTCCTATTGAGCCCGGCGGAGGCAGAGACTCGGCAGTCAACTGAGGGGCGTCCACGGGGGCTGTTGCGTGACATACGTCATGTGGAAGTAGCAGGCAGTTAATCGGTCGAAGCCTCCGGATCTAC
+
345132423251234422342135134/4302140532442/24223324205/2222412-0132520124214232431022320252223241152/02435/32344446133323120232236222133650242124302314
@chr5_15510829_1_0_1_0_0_2:0:0_0:0:0_1de/1
ATAGATATTTGGTAAGCTTGGCTATTGCCAAGTTTATTCTATTTTCAATCATTTTAATAATTATAGCTAGCAGTTATTGAGCACTTACTAGGTGCCACTTGCTCCCAGAGCACCTTAAGTCATTCATGAAATGCTAAAGACAGCCAATGA
+
3020223222215131/0333330/23242303222233222422/25130242324033161120/4.452,3432625430024442017/23442.512/30434225521122122230302512432242322122401231432
@chr5_72325815_1_0_1_0_0_3:0:0_0:0:0_1df/1
CTTTGCATTTTTCTTTTTTTATGTACAGAAATTGATTTCTTTTCTTTCTTTCTTTTTGTTTTTTATTTTTTTGAGACAGAGTCTTGCCCTGTCACCCAAGCTGGGGTGTAGTGACATGATCTTGACTCACTGCAACCTCCGCCTCCTGGG
+
2322160/3212233322/222402544/37-234233545124232222/11222432201224222327232222624420422:212443021171152023222414221222434002.22520343034132662243237351
@chr5_63976489_1_0_1_0_0_2:1:0_0:0:0_1e0/1
TCAAGGGGAGAAGATGATGGATGTCCCAACTCCAGCAGAAAGCAAATTCGCCCTTCTTCTGCCATTTTGTTCTATCTGGGTCTTCAAGGGATGCTGAATGATGCTCACGCACGCTGGTGGGGGCAATCTTTACTCAGTCTACAGCACTGG
+
2324135310362222342220/12502225212227123701132122824213342533322/6232523313120/2/44232/2242/22234203410372223322401/2222212312242313211325325163052214
@chr5_25634884_1_0_1_0_0_0:0:0_0:0:0_1e1/1
ACAAATTATATTGTCACCCAGGTATTAAACATAGTACCCAATAAGTAGTTTTCTGATCCTCATCTGACTTCCACTCTCCATTCTCAAGTATGCCCCAGTGTTTGTTTTTGCTTTATGTTCATATGTACTCAATGCTTAGCTCCCACTTAT
+
213633/223620512223253251.222342216221256270253634332465122262223230325421226125/21210552012414/031432255222424023031224535-24//212.332/51224224432/25
@chr5_90168189_1_0_1_0_0_6:0:0_0:0:0_1e2/1
GATATATATAATATGATTGCGTATCTAGAAAATTATACATATGGTGTGAGCTTGTGTGTGCGTGTGTGTGTGTGTGTGTGTGTGTGTGTGTGTGTACATTTGAAATTTGAAATAGACTTAAATTTTGAAATACAGAGATACTTGGCCCCA
+
03232112434122332363240434623240/23211002034221422222/15136253232023/33155472223521/25223322253260041323222253125222252242331322513344320222341/322424
@chr5_172655906_1_0_1_0_0_2:0:0_0:0:0_1e3/1
GGGAAGACGGTGCTACTCCCGCGCGGGACCGCGTGATGTTTCCGAGTCAGCGGTGAAACCTGCGGCTTCCGCGCGTCCTTTTAAAATACAGGTATTTAGATACACACCGTGGCGTCAACTTAAGGTGAAATCTAAACAAAATGAAAGGAC
+
274242233042322526325233443220212422221324112262122733113202210226453224/1025042112023/52451624122122711252444206141026231053222314337233102232242/115
@chr5_79848948_1_1_0_0_0_2:0:0_0:0:0_1e4/1
CGGAGTCTCGCTCTGTTGCCTAGGCTGGGGTGCAATGGCGCAATCTTGGCTCACTGCAACCTCTGCTTCCGGGGTTCAAGCAATTCTCCTGCCTCAGCCTCCTGAGTAGTTGGGATTACCGGCGCCCACCACCACGCCTGGCTAATTTTT
+
22124022325/244223222234314624651/634451355220331045244135210321122064133222.243/181432026232131121721224022154.254212212302323271242524/1312231304132
@chr5_34173529_1_1_0_0_0_3:0:0_0:0:0_1e5/1
GATAAAGATAAAATAAAACAAGTGGGAAATTGATTTTATGGTCTTGAATGAGACGATTATATTAATCTAGCAAATGAGTTAAATCAACAACAGAATTTTGAAAAATATGTAGTGGCTAATAGCTAATAATAATGTTTTTATGTGTAACTG
+
2412243/322651220.22252254102533222234124244212/22231012103203123223233422224/42.6424251232313242232343114402242051222233222.4134237233542228322434220
@chr5_170369590_1_1_0_0_0_2:0:0_0:0:0_1e6/1
TGTAACAAAACAAGCACCTACCCAGTAGAACAATCAATGCATTAGCAATACTGTCACATCTACCTCCCTACCATTCCCGAGCTTGTCCCCTTACCTTCCACCCTAGAAGTAAGCATGAGTCAATATTTAATGCTTATTATTCTTTTGATT
+
43312/22452216832.1/2555137644320522.2222322422321312423/42422632524622241221328322250214212111322125660222732110/2242442/4.21532262266313223502.50262
@chr5_20654372_1_1_0_0_0_2:0:0_0:0:0_1e7/1
TTAATTGATTAGTGAACTTTATGCATTTCTTTTTTTAAACTTATTTTACATTCGGAGGTACATGTGTTGGTTTGTTATATAGGTAAATTCATGTCACAGGGATTTGGTGTGCAGATTATTTTGTCACCCTGGTACTAAACTTAGTACCCA
+
532-0322202/02422248136.224412132134062024.232./23241/2072/8223465142112/1354/30344310262224324/222152-43351311422245233542131332232422022/32325362214
@chr5_6874711_1_0_1_0_0_3:0:0_0:0:0_1e8/1
GTCGAATGACGGTATCAGATTGTGTTAGCTACTTAAAATGAATCAAAAAACTTCTTATATTCTCCGGCACATTCCATCAGTGTCATTAATGATCATTTCCTTGACTCTGTAAAAGAATTACCCGAAGACTTATAAACATATTTGTGGCTT
+
21325343223/132222223220.5227020324123/553242142230321433432022222543234222122322352431054423242.3452322422/42305333362232/2212462223234-3202132122072
@chr5_179194683_1_1_0_0_0_1:0:0_0:0:0_1e9/1
GTTGAGCTCCTTTCTAGTTATTCATTCTAAGATTCTGGTATAATTTCTTCATTCTAATCACCAGAAGCTTAAGAACTACTGAGAGTGCTTCGTAAGTTGCAAAGTGCTACCCAGATGGCAAGCACCCTCACTGTGTGCAGCTGAGCCTCT
+
34112211232/3412711121504202205253233513220313341./02222004225/204222/312204226242223240232.420142222642221132134341135312-52305320333423622561653232/
@chr5_169394811_1_1_0_0_0_2:2:0_0:0:0_1ea/1
TGCTCCGTCTCAGAACCAGCCACTTTGGCCAGGACAGTAATTCAGCCATAGTCCTTTGTTCCACCCTTTCTCTCGCTCCCCCCACATTCAGTAAATCACAAGCCATGGGGATTTAGAAATTTTTCTTGAAAGAAAAGAAATTTGTCTTGA
+
2225343214322223212623244332322332213043823334333342252235122025243125553204221413312515/3225041312352240535202443252150233332220355522324432022315231
@chr5_122113154_1_0_1_0_0_2:0:0_0:0:0_1eb/1
TACTTAAACCATAAAATCAAAAGTCAGTCATATAGATTAATGTCTTTTAACTTAAAGTAAGTCAGAGTTTATTATATTATTCATATAGGAACTTTTTCATTTAAGAGCATTTAATTTGCAGGGGGATCAATTGCAATTTAAGTGAAAATC
+
2212222233131431022501221214550024233222332522.4/333035272632342152712221232221103232123152415112225143232264232222212221212224312255613223423222.1324
@chr5_52498111_1_0_1_0_0_4:0:0_0:0:0_1ec/1
GGATGCCACCATCGAGACCACATGATTGCGTGTCTCCTAGCAGGACTCAAAAAGGGTGCCCATAAAGCAGTCAACTATAAAAAACTTTCAGAAATCACCCAAGGTCCTGTCAAAAACCCAGCGCTTTTTGTCTCTCGTTTAACTGAAGCC
+
236.21/2332124242224223522.25232524/4221./2/222/26712/235542323222302354/2120134342222242223221211425/0334204262/172242423,1/7224232342343306842/23215
@chr5_169868296_1_1_0_0_0_3:1:0_0:0:0_1ed/1
GAGGCTCACAGATGGGCCCCCCACCCCTCCCCAGCACCAGAGGTACAAATGCTCTGAGGTGTCTGTGCCCTCAGGGGTCTCGTTTGTTCCACACTCCCTGGTGCTAGCCCTGTTATCTGAATCACAAACCCTCACTCCAAAGCACCAAGT
+
212202254.23521361672601122521244323213224351414214423423213220230312512214322322242252312445324523212323542423224244254421214122121/3-122222342121645
@chr5_171933815_1_0_1_0_0_9:0:0_0:0:0_1ee/1
GTGAGTGTAATCCCAGCGACTCAGGAGGCTGAGGCAGGAGAAGCGCTTGAACTCAGGAGGTGGAGGTTGAAGTTGATCGAGATCGTGCCACTGCACTCTAGCCTGGGTGACAGAGCGAGACTTCATCCAAATAAAAAAAAAGTCATATAA
+
3-224/4.0221022230/4330222234364613042/2214234525223321104430333122313624522012110222214412245324123022352123423533242364342431245524102232/2114062153
@chr5_122741115_1_0_1_0_0_2:0:0_0:0:0_1ef/1
GAGACAATTCTGTTCTTGTTAACAAGGCCTGCCCTCGGAGAAACTAATTGCCAGAGCCTAACCTGTTGAGGTTCTATCAGAGCCTAACTGACCAGGGAGAAGAGAAATACCCAACTCCAGCTGCCTCTGGTCTTCCATGCAAGGGAAGGG
+
522221132312222//25322323312324222332253/221306022302222.03523241221532215325222231202263502.1/361.3244221123434341222215252332/4524212315112215322254
@chr5_39685856_1_0_1_0_0_7:0:0_0:0:0_1f0/1
TGCCTTGATTTCGTTATGTACCCAGTAGTCATTCAGGAGCAGGTGGTTCAGATTCCATGTAACTGAGCGGTTTTGAGTGAGTTTCTTAATCGTGAGTTCTAGTTTTATTGCACTGTGGTCTGAGCGACAATTTGTTATAATTTCTTTTCT
+
42.11011535345153231621321223424225624233231422222/304225237530243234/221433324352332/120222322201215535342,1422512432622313/1322245222223250115222152
@chr5_15411489_1_1_0_0_0_2:1:0_0:0:0_1f1/1
CTAGCAGGGCTGATATCTACACTGGAGTGACACATAGGCGGACAGACATTCTGATTTGTTGAGAAGCATTTCTGAATGGCCAGTGGCTTCTTCATACTGATTGTTAAATGTTGTGAATTTTACCTCCAATCATTTCTGCATCTAAGATTC
+
342227440222244232232126045/461222233424401421/20230132251123122252/14220312211372245344221342225213223232240225330223132/2/254504220232/2513233121402
@chr5_147173845_1_1_0_0_0_4:0:0_0:0:0_1f2/1
GTTGGAAAATTGGAGAAAATATTAGATCCATTGCGTCTGATTCACACCGTTTTAACTCCAATAATTAGGTGTTTGAACCAGATAGTCATTAGACACATCACTGTATCAAACGGAAGAATAAAAATATACGCCTGATTGTGAAGGCTAGCA
+
23229431.1432211253242330/41023216404532..221/2402522231.2533222224422242412342616333243243322524233222645332222404114501250133213540225133504.2161244
@chr5_779443_1_1_0_0_0_3:0:0_0:0:0_1f3/1
CTGGCTTAGGTGGACCCCCAAGGGCCGCTGGAGCCCCCTGTGGTCTCTCAGTGCCACCTGAGGGCCTGAAAGACTTTGTTCCCCATGAGGGGTGCTGAGCCTCTGGTCCCACCCGCTGTGTCACCGTGTCCAGAGGCTTCTGACAATTGA
+
105422354440/031435242215132422122132208624222234533.1/4245722233423621321024015222234022325224272523/4416220152122432.32220323013324/6122023232212/43
@chr5_167503113_1_0_1_0_0_2:1:0_0:0:0_1f4/1
TATATTCCACAATGAGTGTGACCATTCACCTGTTGATGGACATTTGGGTTGTCTGGTTTGCTTTATTTTTATTTTATTTTATTTTGTTTTATTTTATTTTATTTTATTTTATTTTTTTTTATTTTATTTTATTTTTGAGACAGAGTCTCA
+
40320465252/63441123323144121242/24227421422222150531.31325574223222115221234133324222330513223/03422422/26/152222.28143222221430551338322422631222532
@chr5_38230976_1_0_1_0_0_1:0:0_0:0:0_1f5/1
CAATATCACATCTATAACATGCAATTTATTTTTAACTTCAGTCTATCTGTTGGTAGCTAATGCATTGATATTGTTTAACTTTTAGCTTTTTACTTAGGTGTATGGGCAAACAAAATACTATAAGTAGCACTCTTAGGTTCCCGACACTTA
+
20321/1424330234243212222113102233222152252342421201521551432226322222/5561412422342.32224741422255225320230122223221101202225242312456252323121344212
@chr5_110600860_1_0_1_0_0_3:0:0_0:0:0_1f6/1
CTATAACCCAAGCACCAAAACACCCCCTGAAACACTGATATGCTTCATCAGTATTTCAGTGAAGTAATGAATGAATTTACTAAATAATATTATTTATTGATATCCTACTATCTGCCAGGCGAAATGCAACATTGTCTTGGGAACCAAACG
+
25430222105223435424142131034105623622232222213/27223240225-10522241322204232115222423412230/2/24241232441534263123610612513240742320233424122.2235425
@chr5_109110646_1_1_0_0_0_0:0:0_0:0:0_1f7/1
TACACAAGAATTATATATTCTAAGAAGCACTGTGATGTAGGACAAAGAAGCTAAGGATTTCTGTTTATAGTCTCATTTAATAATAAAGGTTCAATTTCAAATACGGAATCATAAATATTTTCTCCTTACCTTAACTTTAAACTTGGACTG
+
353133222143136020322/21223524122213435023/2354222/412213302424242251562222522242222322/3122/233225222542212211252432436342287442242-51323223222713422
@chr5_10414362_1_0_1_0_0_2:0:0_0:0:0_1f8/1
TTTCATTTTGGCCTAAATCATAGGTAATTTTACTGAAAATAAAAATTTTACGTGAAATTGCAGGAAACCTGGCAACGCAAATATAGGTGATTTCTTTTTAATGGGAAGATTGTGTTGATTCTTTGATAAAATACATTGAGCACGTGTTCT
+
6222142314121231252231220342253252/34/21222221432223223/13/0256312212626552333222/21/1320212250212132/41.22215271303241432543532531145.214212332242213
@chr5_38753026_1_0_1_0_0_4:1:0_0:0:0_1f9/1
GCCAGTTACTTTCAGGGTCAGGACGAAGCCAAGTTTCCTCGCCCTCTCAGTCCTATTGACTTAATCAAGGAGAGAAATGCTATGCATCAGTTTTTAATGAATAGTTTATATTTTTCTGATCACAGAAGTAATTTGCGTTTATCACAGAAT
+
040252121422254252052223342102125/2422323/53523333313124534123522113233444163105442225212322252201242532423251242212125/121101424134443523342222424252
@chr5_73471956_1_1_0_0_0_0:0:0_0:0:0_1fa/1
GTTGTAATTTGCTGAAGGTCACACAGAAAGTTAGTGGCAAATCTGGGACTAAAATTCTTTTTTTTCTGACAAAGTTGGTTCGAGTCAGGGCTCACAGATTTGTTGGTAGCAATCAGCATTTTGGAATGCATAATAGGAGATACAGGGGCT
+
222440004520340143332103323422221450342323221220222.242222222222503333222202234432362222152312213/6324/40325242253352234414312202422336632222202122322
@chr5_17373781_1_1_0_0_0_1:1:0_0:0:0_1fb/1
AACCTTTGCATGCTGCATGCTGACTACTCAAGTTCTGCTTAATTCACCCTGAAACAAAAGAAAAAAGAATAACTTCTTCCTTCAGCAAGCAAATTGAGGCGATTTGCCTTGTATTAGCTAAACAAAACTCCACTCTGCCATCTCCACCAT
+
222015021122/2535545222133202333226134/220252132322/32354332363/20421302226122114112134./2522422424222035223313214200252423123314402221222001126033220
@chr5_72865433_1_0_1_0_0_4:1:0_0:0:0_1fc/1
TAAAGAACACTCTGATTATGTGAGGTGTGGATGTGCTAGCAAACTTAATCCGGATCTCTTTATAACAGGTTTGTAAACTCTATTCCCTCCTGAAGCAAATAATCTCACGGGGATGTACTTTAATGTTGATATGGGACGCTTTTTGGATGG
+
2224334245202012123.301242312225340222423222222252224222455173254321206431233262224912410202252333201156234523023225226311344325/12.2-/233230202442022
@chr5_78831952_1_1_0_0_0_2:0:0_0:0:0_1fd/1
AATCCTTCTGTCTGACCTACCTGAATTCTAATCAAGTTTTGAGAGCAAACCTCCGAGTCACACCACATAAAGCCTTCCTTCCTATGACAGAGAGCCCCACTGTTGTCGGTACACAGGCAGAGATAACTCAACACCTTTCTCCACATTCTG
+
2220244125120322225222/621/20230352552142/6422222722114302203.2422220122-2322.2461224/4522110224544562/422432214,2532133242112124225221220031322431222
@chr5_159630493_1_0_1_0_0_3:0:0_0:0:0_1fe/1
TCCAAAACAATGGCATCTCATAAATTTTATTTAACGATGCTCACCTCATTTTTTTTTCTTTGCGAAAAGGTCTTGCAATGTTGCCCAGACTGGTCTCAGACTCCTGGGATCAAGCAATCCTTCTGCCTGAGCCACCCAAGGAGCTGGGAT
+
.12212322/15300024332022233620312232223225352256232225242232432234.322220273212323215152230225172222/23301320342131122261233041522552123221/3330251672
@chr5_175927425_1_0_1_0_0_2:0:0_0:0:0_1ff/1
GTCCCTCAAAAGACTTGTGTGTTTGAAGATGGGAGGCTCTTCCATGCTGTCTTCCTGCATTGGCTTCAGAATCCCACCAGAACCCCTGCTCTGTAGGAAAAGCTCTGTCTCCAGTAACCTAAAAGCACTGAAGCGACATATCTGAATATA
+
5221115/32423152034220832131275/024212222233.35214622334-434232623222121233021342/1022214232641232323123116223224234527264222122221233224224232342-312
@chr5_76328680_1_0_1_0_0_3:0:0_0:0:0_200/1
AAGAATTAGAAAATTTAAGAGCTATCAATTCCCATACATGTTATCTAATATCATTCAATGTTCACGTGGATTCAGTTATTAAATGTTAATGCCTCTTATAAGCTTTAATACACTTTAAAAAACTAGTAGTTCTGTGACTAAACTGCAGCA
+
24248204/36242222416254.32241134352323333244450003226623321200222448403543422211351222113022.3441225221232550255522523423212224223213312//112332252/43
@chr5_52730157_1_1_0_0_0_3:0:0_0:0:0_201/1
CGTGGATAACAGGAGGGAAGAAAACTGAAAATTGAACACCTATCATGTACCAGGGTATATCTCATTTAATCTTCCCAACACCACAACAGGGTAATAGTGGCCCATATAAGGATGCTGAGGGTCAAGGTGGTTAATAGTTTGCCCAGGGCC
+
-211422032423123231/2332/0552122222612262223713734432/2523323322113212252215203111244-2312322215234231430022232241322231222352/2234213442233212442.542
@chr5_38562416_1_0_1_0_0_2:0:0_0:0:0_202/1
CTCCATCCCTTTACCTCTACCTTTTGACTTCCTGAGCACTCTCCTCTGTCCCTGCTTTTCTTTCTGTCCCCTTATTCTTATATTCTTATTCTTAGCTGTTGACCAGAGTCATTTAGGGAGGCAAAGCAAAACATTTAAATTGATGCTACC
+
21124241121222362/422442244134331434221133322124224252/21237322043341431357263324122223121522002151324/252243321213733.21712330.1324/04312312243201742
@chr5_4428062_1_1_0_0_0_1:0:0_0:0:0_203/1
TTTATTATAATGAGTTCCCTTTTCCAACTTATTGCATTAAGCATATTCCAGGAAATAGGTTTTCACATGTGCCCTAATAATTTTAAAGATTAAGAGAAACTTATTTGTTAGCTTATTCTAATCGCATTTGTGGCTAAAACAAAAACTTAT
+
351233315251032442244222422/322413513142/105142222134222223303204223211212342/4425322562021242230424273232.22625124210513521/4/14231325002130035120215
@chr5_92136901_1_0_1_0_0_1:0:0_0:0:0_204/1
AACAAATAAAACAGTTATTGGCATAAAAGAATGTAAGCCCAAATGCTCATGAAGGTACCAGAAATATGTGGTAAGAATACCACTGATTAAAATTTGTACGTGAGTGGAAAATCTCATTACCTTAAAAAAAAAAAAAAGGTCACTGGCAGC
+
2434042322024420222444335562212252233342242422302325210522322222232143222241312/3/33231240/44422223232341423/532223126012033332322200115122242,6442122
@chr5_100643761_1_1_0_0_0_5:0:0_0:0:0_205/1
TTAAAACAAGGATATTACAGAAAAAGTTAAGAAATATAGGACTGAATGGGAAAAGATATTTCGGTGTCTAAAATAAATTGAGATTATTATGTAAAATATTTTAGAAACTATTTCTAAGGAATGCTAGCAGAAAAAAATGTATATATTTCA
+
/0531451215633442/433333442335243453352334312122322/045312/542102326273212123221833-/272222424.31132104202535223426242223523/3612522312032212/53222224
@rand_0_0_0_0_1_1_0:0:0_0:0:0_e2b/1
TGAGGTGCATGTAATTACACAGCGGGTTCCGGTATGCAGCCGGGTGATAGGGGAAGCCCCCAGCTTGGCGTATGGGCTGAGTCCGAGTACTGCATGATATGCCAGGTACTTTGTGATGGGGCTTAGCGAGATTAGTGGATCTGCATGGAT
+
212332332.02206327241332441225222531322612/344812451222203610324/4262422231321242222232221422261411344342223223225274253443331342222631304413252572225
@chr5_68120622_1_1_0_0_0_5:0:0_0:0:0_207/1
ACTTACATTTGAGTTCTGTTTATGATTTATTTCCTAGCATGCTGCAATATTCTTCCAAACAAATTTGGCAAAAGACTATGTGATTAATTTCCTTTCTGAGTTCTTGTATGTTTGCTTAGCTGCTTATATAATTGTGGACTTCAATGTTTA
+
4/532242322220021121340224312322332042321425251022272522422322426422224022424241312442223256360224046102/1033//0335355/3212325114202104232202222625352
@chr5_96271956_1_1_0_0_0_5:0:0_0:0:0_208/1
GGCGGCGGCGCTGACCTTCAAGCCAGCCCCGGGTCCCGCACTGGTCGCCGCCCGCCCCCCGAACCTCCCTGCCTCCCCCAGATCCCCTCTCCCTGCCTCCCTCAGCCCTTGTGGGAAGCCCGCGGCGTTGGGGCAGACTGCTGCAGCCCG
+
3612/3240242124052522522252331.22414422032433331221226233321231222.43.342242002323102203416312332223246342223122443241432/422222245124232025243222/263
@chr5_179320433_1_1_0_0_0_4:0:0_0:0:0_209/1
GGTAGTTCTGCCCACAGAGAGCAGTTCCCTGGGATGGGTCTGGGGTACAGATGGGCATCAGGAGCCTCGCCCTGCCAGGCCCTAACTTGCGGTATGTCTATCTCTGTGGGCACAGTGAGCCTCGTGGTGCAGTGGGTGGACATAACGCGT
+
2212213532221233525212145231122126032212363224112322432233.3221241322147222/222233221245121222452/44221012/222314222322654226245133613/23425124222253/
@chr5_20464831_1_1_0_0_0_4:0:0_0:0:0_20a/1
ATCAACTTGGCAAGTGTTCCTTGTTCCTAATGCATAGTAACACAGCTATTTCCCAGGGTTTTATTTATAGCATTGTCTCCAACTTCTCTTTCTTGCCATCTCAATTGAATCTCCTTTCGGCAATCATACTGATGTTGACGAAGTTTGTTT
+
3443124321532322624/2.13350.31231142222213223222005323422113232235112334301122243252640152121413241261554332/1222453200123216/154300222012442222133321
@chr5_125668574_1_1_0_0_0_3:0:0_0:0:0_20b/1
GTCTGAAACCTGGATTGATTTCAATCTGCTGGGCTCCAAAGGCCACATTCACTCCACTACTGTGGGGAAGAGGTTCACACGCTTTCTAGAGCCAGGTTATCTTGCTGCATCTAGTCTTCTTAGAGTAGCTGTATGCTTAGTATGGAGAAG
+
521.33643242001221212/342003354340222421324502206/203242206332242344013333321221221424142236244300330423342216314142325306232/22242225524.413313203/23
@chr5_4644375_1_1_0_0_0_2:0:0_0:0:0_20c/1
CCCATGACAGCGTGAAACAGTCACCTGCACCGTCCATGTCCCAGAGAAAGTGGAGCAGAGCCCTCTCCTGGAGGTTTGCTCTCTGTCTTCACCTTCTGACTGCGGAAGCGGCAGCAGGAAGGGTTGCCTCTTAGTTGGTCCACGTTCCAC
+
11124030234033230232121233332722032250202152312210224223230222-63153341422123224610/515.232223363622221531042223402226105220322355226/2422021122327223
@chr5_135569716_1_1_0_0_0_1:0:0_0:0:0_20d/1
GGCCAAATCCAAGTCCAGGAGTTACTCCTTAAACCACAGAACAGAAATAAAACAGATGTGCAGTACTGAAGATTGTCTGGAAGACAGACAACAAATTGAACATATCAGCATTCCAGGCCAGGTTAATTGTCCTGTGCTGCGGGGGTCAGG
+
230362221/31323/32.22/22012242123016323521232223532222225353122130221224131130303.5744424282133354202332205223212324731412230312352141242022/542322//2
@chr5_91991264_1_1_0_0_0_7:0:0_0:0:0_20e/1
AAAGTTTCTGATTTCAGAGAACATAAACATGTTGAAAATAGTTTTTATAGAACTTTATAAAGAAAGATACAGTTAAGTATGGGATGAACGAAAATTAATTTTTAATCCATAAATATGTTTTAATCTTAATTATCTAAAAATGCACGTTAG
+
2212523411051222212223052223/02/3331224212233420222-2142226225222162053666142132223536224./3443132213242351335213262303322222.334222220/43322351424122
@chr5_119393744_1_0_1_0_0_2:0:0_0:0:0_20f/1
ATGTAATGGGAAGGTTTACTTAGAAGAACCGCAATTCATCCCAGTTTACTTCTAGCACTTGGCTACCTGCTATATTGACAGTTGGTATGGATAGATTGAATCAACTACATGAGATTTTAGCCTCTTTTCTTCCAATCCCACCTCTGACAG
+
322232015523231134222123121124205212220224023122523422212432322344204/54213422171442212124333020242362413512333150133321212201043312235412312223-34222
@chr5_167821063_1_0_1_0_0_5:0:0_0:0:0_210/1
CCCTTAGGATGACGGGGAGATTGGAGAGGGTCAAGTGCATGCTGTAGGGGCTGGGGAAGGGAAGGAAGGGAGGCTAAGTCCCCACCCTCCTGAGAGGTAAGTAAATAAGTAATGCCGAAAACAGAAAAGATCAAGAAGCAGTAATACATG
+
2532-25231/552322220416412114234336432/13230252125232524212452211223231221223124411344422225154421512112414/2222/2222423222624012212123202320446622..1
@chr5_4564959_1_0_1_0_0_2:1:0_0:0:0_211/1
TAAGAGAAAGGCAATACAAAATTATAAATAGGGACAACAAAAAATCAAAATATAAGGAACTGGAGATAAAGTGCAGAGTAGTTTTTTTAACATCTCTGCACTTGTTTGGCTTTTTTTTATAATCAGAGTTAAGCGGTCATCAGTTAAAAT
+
22312325026324333322.22232215232513/22/752123124225235522452122602312122253302124/3371213352013242330452224423243222421231225522204211.242336223241122
@chr5_165676215_1_1_0_0_0_2:0:0_0:0:0_212/1
TTCAAATATACTTAGAATTAATTCTATCCTATGTTGTATACCTATATTCTTATTCTCATATTCTATAGGGATAGAACATGAGAATAAAATTAATATATAAATAATATATTGTATTATGGCATAAAATATAAGAATGAATTGATATATATA
+
143/8424212123725042622124445332422362643235222022453223333532102/12.22222321124232.3/2.222251520250132834204022220403262/551533220624234333200026013/
@chr5_69674475_1_0_1_0_0_2:0:0_0:0:0_213/1
ATAACACTGTCTTCCGGCCATTGACTAAGATGGTTTCGATAGTGGATTCCTCTTGTTCATGCCAGCCAATGTGTCTTTTGTTTAACCAAAACCCTTGAAATATCTTTGCCTCAGGCTTTTATTGAAAGTTCCTGTAATTTAAAGACTTCA
+
2541322230125271.012415532722421232425330/0110220124311715201022533023513221120645400/41142.2246122414311360225330651220423232222281312256311333345211
@chr5_169865322_1_0_1_0_0_3:0:0_0:0:0_214/1
CAGAGCAGGGCCCACTCTGTGCTTGAAAATACCTCGTGTGGGGACAGCAGGGCACACTGGAGAGGTGAGGAGGGTCTCCTGTCCTAGGCTGAGGAGCTGGCCCAGAGGCAGGTCTGGCCTCCTCGCCACTCCCCTGAAATCAATTCCTCA
+
244232143332321012334312/652212222232313123420223243222132130230535422426131/53236002/7536326032222211422422315122414324.324124/1224220354242032214132
@chr5_49893980_1_0_1_0_0_1:0:0_0:0:0_215/1
CATTGACTAGGAGTGATGAGAGAGGGCATCCCTGTCTTTTGCCAGTTTTCAAAGGGAATGCTTCCAGTTTTTGTCCATGCAGTATGATATTGGCTGTGGGTTTGTCATAGATAGCTCTTATTATTTTGATATATGTCCCATCAATACCTA
+
23002212652202262610230451130322314.5165433012503605142041221020406044232752222222345/22362003644232122252433/564222101420432231512302523333.042303122
@chr5_137761062_1_1_0_0_0_6:0:0_0:0:0_216/1
AGTTCCTGCAGTTACCCAACTCTACATCCTGGTCTCGAAATGCCTGGCTAAAGGCTTCTGGCTTCCAGAGCTCAGACTTGAGCTTTTTATGTACCCCCGAAACCAGCACTGGCTGGGGAAACAAAAATATCCCAATCAGAGCAATCTAGG
+
212203243233134222423503222033222201332224222213223/322431334220442112320622031232273633222423313022231533215142302242054222112443123//222323223412022
@chr5_61968103_1_0_1_0_0_2:0:0_0:0:0_217/1
TTGGGTTTCCCATAACAATCAAGGAGCTCTGGTTGAGAGAGTTGTGCACCATTCATGGGATGGGCTTAGAGTGAGGTCAGGCTCCTAGTCAGAGCGTCTGTGATGCATCTTGAGTTTTCGTTACGCTCAGTCTATTCATCTGAAACCAGT
+
23/162124132310232264220532382322342232340625112216026222154212122217122721621212225222303263423221302-302420232163464112022222452202531321/2484352231
@chr5_179665520_1_0_1_0_0_2:0:0_0:0:0_218/1
TGTAAGACAGAGTCAATTCAGTAATATAGTCTACCTGGACCAAAATATTCATTTTTTGATACATTATATCTTTTCTTTTCTTCTTCTTCTTTTTTTTTTTTTTTGTTTTGAGACAGTCTCATGCTGTCATCCAGGCTGGAGTACAGTGGC
+
32243023342232311264121.44524212322322410222235241/12325212136531223203611462231031222103.2444533132232214143826326522/100422222322223313144.541522416
@chr5_173984940_1_0_1_0_0_3:0:0_0:0:0_219/1
GTCACATCAGGAGACCCAGCTGTCCTTTCTTATAGGCTGATGACAGATCTTACGCTCCTATATTTCAAGCTGGGAACATATCCACCATCAATTTTTTAAAAGATAGTATTAAAAAACAGGGAAGTCATTCATTTTGTTATTTACAACTTT
+
22031222121352342222/1432.36231211214322223224032/3152242123/34034417424233225225023154541326/23244333133432001214324/22-25225614324022211502/33522351
@rand_0_0_0_0_1_1_0:0:0_0:0:0_e2c/1
GAGATATTCCCTTCAGACCACCATGCTGGCACACCGTATTTTGCGGAGAATTATAAAGCAGATTCCATTTTCAAGTCGGGGGCAAAGTATGACGAAGTACGCAGCGTCGTGTATTGCTGATTAGGCATGTGCAATGATCCTGTGTCTCAA
+
242244/242522242253354/0022524/1343242114152424342212222223224422141422321422552451254232128325212213/00/242431242251522202252224220132042102325364524
@chr5_60216439_1_1_0_0_0_2:0:0_0:0:0_21b/1
ATGCGTAATGTGTCAGTCTTGTTTTAGTGTGATTTTATTCTTGGATTCAGATTCTATATTTAAAAGTGTGACTTTGAATTTGAAAATGGACATATAGTATGCATCTTTACTAAATGAGTTATAATAACATTTTATACATCTGAAGGATTT
+
405522/2223312642122.221223332232223213222310.310520222213222223213/0400112123121022233244433120223023304252207343123643150383410232322324122243522315
@chr5_15261598_1_0_1_0_0_2:0:0_0:0:0_21c/1
AGCTCAACCAGGGCAGACAGAACATTCATAAAACCATCCAGCTTAACTGTTCCTGCAGAAATGGTGTCTTCATCCTTTCAGGCTGCTGTAATAGGCTAGGAGGTTTATAAACAATTCATTTATTGAGAACTTTATTTCTCATAGTTCTGG
+
222423315133222441/604242323333241411322151133/232323050320226542242..62223254101222422122212242220322347212240551222031122404664434034122245222332202
@chr5_109279742_1_0_1_0_0_2:0:0_0:0:0_21d/1
TTTCTGAAGACAGATTTGATTTAAGACTCTAAGGGCCCACTTGTCCAATTGGTGGCATATTCCATTGCTATCCCTGTGGCTCCCTCTCTCTCTTGGGACTGCACCATATCCTGGGGTGGGAGGAAGTCTTGCATGCTGCCTGAAAAAAAT
+
404314032227013533212214512320134522443/3357022232226322223/2453044215232115211221/423353313225437241303837224115142352102/12311543253.23203141322222/
@rand_0_0_0_0_1_1_0:0:0_0:0:0_e2d/1
AGTTTGAGTAGATTTTTGCTTGGATTGTAACAGGTAGGACATACTGGGACGTTGGCAGAAATACCTCCTTCTTTTCCCATCCGCCCCAGTAAGGTGGCTCGACTAAGTCCATCCCTCCCACTCCTGGCCACCTCATGCGACCGATCTGGA
+
22/254221123015/24361/5003/024321532341263/54322112240134223244233220343123221445422023425/0231.112272244142/2220621524212272212422/232233726453120322
@chr5_153421787_1_0_1_0_0_4:0:0_0:0:0_21f/1
AGATCATAAATCTAAGCCTGTTTCGTTGATGTTTGTGTCATTTGCATCCAGTAGCTATTCAGCAAATATACCTATGGCAAAAAGGATAAAAGGTATGGGTATAACTGAAATAATCCTGGGTTTAAAGCAAAGCTCTGATAAATACAGACG
+
2142202272.202332222052432333002202222131126524313421322//4223602120/21224/32222/2123414320302324224/2222/12302222431221426242226332.32332424222121130
@chr5_84736927_1_0_1_0_0_3:0:0_0:0:0_220/1
GAATGCTTTATCAGGCTTAATATCCCAAGCCTTGCTACATGGGCCATAAGAACCAGAATGTCTATTTTGATAGAGGTGTCGAGGGTAGAAACTGATGCCAAGTGGAGTTGACCGCAAGTCTTAATAGGAGAATCATAGTATAGGCCCCTG
+
55235411/5423222222343332242062322122220207642222420534332522232532.34234231525121327011323325322664/23/46252315401/2252424221632144571125103/432/3531
@chr5_86259280_1_1_0_0_0_3:0:0_0:0:0_221/1
ATATCATCTTGGATGTGCTCAATCTTCTCTGATTTTGGAAGCTTCTACAGTTTGAATGTATATGTCCCTCCAAAAATCATATATCGTAACTTAAACCTCAAGATGATGGTATTAAGAGGCAGGGACCTTGGGAGCTAGTTAGGCCACTAG
+
/3723432/140435136.2024025343143313501261125221245100452326332227220202422324230565220553222112222523412237131/40423322342231232126234416771141/132253
@chr5_140505754_1_0_1_0_0_7:0:0_0:0:0_222/1
TGCACACCTGTAATCCCAGTTACAGGAGTGGCTAAAGGAGGAGAATTGCTTGAACCCGGAAGGTGAAGGTTGAGGTGAGCCGCACCTCCCGCCACAGAGATCACACCACTGCACTCCAGCCCGGGTGACAGAGTGAGACTATGTCTCAAA
+
1012525221153/142.1323540104312253222224222102341224213222414330126222222222251323211332242112222225322454122043542223323/4222243201341461302122756223
@chr5_163477493_1_1_0_0_0_4:0:0_0:0:0_223/1
TATCTTGAACAGTATGATCCAGCCACATTTTCAATTTCTGTAGGCCACCATGCTATTTCCCACTTAGCACACTACTTGCTCTACATGAAACACTAACTCTCCTCTTAATCTGGTTGCTCACTTTTTCTAAGGAGCAAGGCAAACCCTATC
+
15432512542324422323226/4022222205202524035214426224312242236/1124162212312441314221115225722013/455272243012232524222442/225225622222235525022/5121/0
@rand_0_0_0_0_1_1_0:0:0_0:0:0_e2e/1
TGGCTATTGACGACTAGGGTATATACCCAAGTTCCGTATTTATACATAGTTGCCTTAATCACTCGGAAAGAGGAGATGAGGGGAATTGTCGCCGCGAGTACACCAGCGACGTGGTACATGTTGTCTGCCGCCTCAACGACGTAACATCAT
+
14212.222425122210223/52062303451/20121023262433322242264332145342242222204012434235622-/5221221404212241233552432611322322122420301240524210214200112
@chr5_140226229_1_0_1_0_0_2:0:0_0:0:0_225/1
GATTACAGGCATGAGCCACCGCGCCCAGCCTAAAATGCTTTCTTAGCAAGTAGAGAAGATTGTAATAACCAGTCTTCATTAAACATTAAATAGGACCGTTACAGATCTCTAACAGCATATCATCATGCCAGGAATTATTACTGAGCCCCA
+
225221334111132126242.232221331222202474232-222133431212322221226/1421123321422303435502203451/1522/2/222120030/342.3332241231225223222232212222244424
@chr5_116329910_1_0_1_0_0_2:0:0_0:0:0_226/1
CATGAATGAAGAAATAGTAAATTACAAGACTCATGAGGTCCATAAAGTAAAAATAAAGCAACTTTTGGAAAAACTCTTTTGCTACTGCTATTGAGACCAGAGGACATTTTCTCTAAGGAGGCCTCATAAATGATAATAGTCTTAATCACT
+
4242323251222225222113221213443/2534660.2212620120323743,01321521233115226320413/423132222122233222232324133222422322247222332252/12111205342253342322
@chr5_136897943_1_0_1_0_0_3:0:0_0:0:0_227/1
TTATCTACTGGTTAGCTCTGGGTTGTGGGTTTTTGAGGGACTTTAATTTACTATACTCTTCTTGTCTTTCTGTTTTGTTTATATAATTTAATATTTTCTAAATGAAATAGCTTTCTATGATAAAATTAAGAGACGTTCACTGCAGAAAAT
+
4152221530211062555340332223642302244432312233446227753022222532443.2331232226124212543263446221124100532.144323325141222342132/2123022221413035432351
@chr5_166974338_1_1_0_0_0_2:0:0_0:0:0_228/1
AAAGTGTGGTTGAGAAGCATTTGTAATGCCAAAACCACTCTTTGCCCTTCATGTGCCGCTTCTCTTAATGGATCCTGCAGAGCAAATACCTGTATTCACATTCCACCGCCAAGGCCGGGCACTGTGGCTCACACCTGTAATCCCAGCACT
+
033133323104242320.52234130342/202/41654513412332324202237722221151222512263322243252122.3122143242.70413235723.621212222416112250223132322252-2212322
@chr5_119035813_1_1_0_0_0_4:0:0_0:0:0_229/1
ACAAACGACTAATATCCCGAATCCATAACAGACTCAAACAAATCAGTAAGAAAAAAACAATCCCATCACAAAGCGGGCTAAGGATATGAAAAAACAATTCTCAAAAGAATATATACAAATGGCCAACCAACATAAGAAAAAATGCTCAAC
+
22143/30025735545211222723223242453302432122/142126334/2544222322137143232240222213623215333311244312146/41222022745420022221342.222424112223223611412
@chr5_64005057_1_1_0_0_0_4:0:0_0:0:0_22a/1
TAAAAAATGATGAGTTCATGTCCTTTGTAGGGAAATGGATGAGACTGGAAACCATCATTCTAAGTAAACTATCGCAAGAACAAAAAACCAAACACCAAATATTCTCACTCATAGGTGGGAATTGAATAATGAGATCACATGGACACGGGA
+
422441232110324533321320625333322312424305/14132241023120.2052021325/32722102144121424240021422023731242243624313121242420340345/543242351182022322222
@chr5_124197531_1_0_1_0_0_1:0:0_0:0:0_22b/1
GGATAATAAGAGACATTGGAAGATGGTAGATATAGAAGAAGAAACAATAGAAGAGAGAGTTTCAATTAGGTTTATTAAACTGCAAGGGACAGAGAATTACTCCAGTTAACTCAACAAAAGGGTTTATTGGTAAAGAAATACATGGAGAGA
+
3222542234632212132/214232222323115244.42242222022242/222530224415224012442223433426003242123203237212024121152472.14320433332226242232232022261104421
@chr5_42331241_1_0_1_0_0_6:0:0_0:0:0_22c/1
GAATAGATATCGAGAAACTGTGCCGTGCGCGTGTTATTTATACTAAAGGTGGCACTTCAGAGAATGGGGGAAGACAGAATTTTTTGTAATTTAATTGAGTTTTTTTCTTAGCAGTTTTAGGTTTACACAAAAACTGAACCGAAAATACAG
+
6232221232125222204222347234202445213222284232142-320222022231525221200212221232231/2222324542103443235332212025/352125242412532322023338023232224232/
@chr5_57115914_1_1_0_0_0_3:0:0_0:0:0_22d/1
CAACAAAGATAATAGGAAATGTTATAAAAAATTTTATCCCATTAAGTTTTAAAACTTAGATGAAATTGGAATATATTTTAAGATTAACTTTCTCAACCTGATAAAGGGCACACATCTATGCAAAAACCACACCCAGCAGCACATGTTATA
+
34012314332/250322262512.2132213222704/4632224501232432/0221513235254121.14423323243410202422223223335222372302420101445715241543233422333233222121426
@chr5_146738430_1_1_0_0_0_0:1:0_0:0:0_22e/1
AAATGTCCACATAAACATGATACAGGTCAAGAAATAGAATCTTGTCCCCATCACTGTGTCCTGTTCTGTTCATAACCCTACAAGTCACTGTGCTAAATTTTATGTTAATAATTTTCTTGTTTTTCTATATAGATCAATATCTATGTACAT
+
25252221213222324532343/1031223413432233251/43623216211331422.4173215334044144232420123252440201531252254422./2540263222422320151232302233032522215222
@chr5_69331239_1_0_1_0_0_2:0:0_0:0:0_22f/1
GCTCTTGTTGCCCAGACTGGAGTGCAGTGGCGTGATACTGGCTCACCGCAACCTCTGCCTCCCGGGTTCTCCCACCTCAGCCTCCCGAGTAGCTAGGATGACAGGCAGGAGCCACCACGCCCGACTAATTTTGTGTTTTTAGTAGAGACG
+
52172242212552/21254323345322532441322/322412221206206120503042351342222222323423521132172001342333242533222322.22328113570321235212733522115425623232
@chr5_112824022_1_0_1_0_0_2:0:0_0:0:0_230/1
GTCGCTGCTGCTGCTGCTGCTGCCGCTGCCGCCGCCGCCGCCGCCGCTGCTGGAGCTCCCCGCTGCCGCTGCCGTCGCGGCCGCCATCATGCGCCCGCTCCCTACTTGGGAGGAGGAGTACGCGCGACCGCAGCTGGAATCCGCGCGGCG
+
3021221114365221362023222/42120/422223360330313222222202113221522011522022210/323223352242242223021213232362131221453143230221632322425222122426312254
@chr5_172787791_1_1_0_0_0_4:0:0_0:0:0_231/1
TCTGTCATGAGTAACTGGTGACATTTTTCCATCCACTCATCACTCCTATAAATGGACTCACTCCTGCTAACGAGGAATCAACAACCTAAGGCGGCCAGGAGCATAGGTGAGCGAGGGTGCAGGAGGCCTCACTGACATATGCAGGGAAGG
+
24203432210143211422011322204242322322233351244355445212442543412335/22/422341322210433322632223014333525422223322514/22122222521202336244234143322245
@chr5_167447314_1_0_1_0_0_2:1:0_0:0:0_232/1
AACCCAGACCCTTAGACCTCAAGCGAAGGTCTTGGAATAGACAGTACTCACATTCCTGCTGTCCTCTGCTTCTTGTGGAAGTTAATTTTGTGCTTGTTTAACATTTTTAATTGGCCCAACATACTCCTGCAAGGCATTTTTCAGTCATTC
+
62352/451643212226431452401422222203122342/433.006//1113623213320.334012232312062232213232634423/32222422012314004212514423312220322230223042225/31244
@chr5_129032421_1_1_0_0_0_1:0:0_0:0:0_233/1
AGACTTCATCTACATAATATGAACCTTGGTCTCTACAACCCCTTATCTTAACCCAGGCACTCCTTTCTCTTGATTCCAGGTCTTTAGATAATAATTTAACCCTCAACCAATAGCCAATCAGAAAGTCTTTGAATCCACCTTTGACCTGTA
+
341512612321212218737421244530522122322224123142441272.2422334234232/2244/2422122060012521125203322222455325020252542122522022125232322212202010223246
@chr5_116800887_1_0_1_0_0_2:1:0_0:0:0_234/1
CGTATTGCTGTAGAAGACAGAGTTCTATTGTTTTTTTATGGGCGAATAACGTCCCATTGTGTATATATGCCACAATTTATCTGTTCAGCTGGGTTCATGGAAGTTTGGTTGATTCCATATCTTAGCTATTGTAAATAGTGCAGCAGTAAA
+
242/2142333522322427252422032233332752042014421333/6113342632224255145222322412452003253235221142504.332433132234462123322322434224424303253233020211.
@chr5_83042900_1_0_1_0_0_2:0:0_0:0:0_235/1
GGAGTCTGGCTGTCACCCAAGCTGGAGTGCAGTGGCGCGATCTCGGCTCACTGAAGACTCCGCCCCCTGGGTTCACGCCGTTCAGCTTCCCGAGTAGCTGGGACTGCAGGCCCCCGCCACCTCGCCCGGCTAATTTTTTGTATTTTTCAG
+
25.1231203/42//4264323353/31401212020222/813123/1342322/2322221.455222.41114222056423253501124522042333/213342323420/2/331552232224223232.204045124322
@chr5_173778548_1_0_1_0_0_5:0:0_0:0:0_236/1
GCCTAACCATATCACTCCAGAACCCAACCTTATCAAGCCATCCCATTTTCTCAACATGTCATAGCTACCACATCTCCATTACTGCCCCATCGTATTATTTCTGCTTGGAATTTTTATTCACCTATGCTACCAGGCTAGTTTTTTTTTTTC
+
4331/234323223124210332232432622823442321212222433124232232013031324430422233522321625223533061263322212135212323/633211555244510/2103232253234/621232
@chr5_92496387_1_0_1_0_0_2:0:0_0:0:0_237/1
GGTTTGGACAGTTGTTTAATGACGTGGTCCCAGCATTATAACATCAGAGTATTTTCACCACCCTAACAATCCTCTGTACTCCATGTATTCATCCCTCCCTCCCGACAACCCCCGGCAGTGGGGACTGATCTTCTTACTGTCTCCAGAGTT
+
306322124292243/12303140402321112122245,6323202244225353123232242620232233203242244243235242224412566224221424422334323123410302121127234422113242.253
@chr5_145507798_1_0_1_0_0_2:0:0_0:0:0_238/1
AGAACAAAGCTTCACTTTTTTCCAAACAATAAACAAGGTTACGATTTGAAATAATTTAATGAATGAATATAATGAATGAATAAAGTTAATGAATGACTCCCACTGCTCCAGTTACAACAAATTCCAAAGGCAAACTCTGTCCTTTTATTT
+
2532034224246122412421322424423315240214512223154142234022223522/3451222422341524534423042422225631254213203212174334223144402252223344233144124624133
@chr5_98591902_1_1_0_0_0_1:0:0_0:0:0_239/1
TGGCTAACCAGAGGTCCTAAGTCTCTCCACATGACAACTTCACTGCTAGCACAACCAGCAGTTGAGAAAGCCAGCCGACTAAACACAACACATCTAGAACTAAGGACTCTCACATCACTCCCATGCCACCTATACCAGAACAGGTGCTGG
+
01300342202210263224223222/12231/42/2321542372222224520250235112131723322603121402632/0422221233452325115332.32242212144222221222205223132242224342150
@chr5_53288926_1_0_1_0_0_4:1:0_0:0:0_23a/1
GATATTAAAAACACTAATTTAGGATGATGTTAATTCGAAATGTGTTAGTTCACCTGATACACATTTTCGTCTAGGAAACACAGTGCAGATTGTTAATGATAGAATAATCCCACTCCTAGTCGTTAGCCTTGGAACCAAACTGTTAACTCT
+
423222123.41231233241512/2124312322032012323245251322315323552523262602222243432222232232552362310223333234021/1512226322042344262322212224-020202.532
@chr5_155635804_1_1_0_0_0_0:0:0_0:0:0_23b/1
CCCTCCTACCTTCTTTGATACATTTTTTCTTATTTTTGTGCTACATGTAGGTGCTATAATTTCCTTAGTTCTTGTGAAGGTATTTTCTTGAATGGATAGTTGTGCAAAGTGATGCTTCTGCAGAGTGACAAATGCTGGAAAGTTCTATTC
+
2-/0463554402.44323233242-422223422402/321221252232233422/2431334343212225333232033220052420243263342122052213143/332232212122102622151220520421223125
@chr5_30493654_1_0_1_0_0_4:0:0_0:0:0_23c/1
AAGATTGGCGTTTTCATATGCCATCAACTCCACTATGACCTTATGGGCTTTTTCATTAGCAAATGACTTTTGAGCAACATCTTGGAGCCTTGCCACAAAAACAAGGTAGGGCTCTTTCGAATCTTGTCTTACTGTATTAAATGAGGGGCA
+
12534/233302221122422112234222203323142322.13022544235223420322-32266232432110424141152222422142143432220/34025216122402235533242202422114481352240132
@chr5_131498245_1_0_1_0_0_6:0:0_0:0:0_23d/1
CTCCAAGACAATCTAAATGCATCCCTCAAGATCTGATATATATTTTTATTATATTCATCCCATTCTAATATTTTCTAATTTCTATAGTGACAGCATAACTTTTTCATTAGCTATTTAACTGTAAATTTAAATTTTCAAAACAGGACCTTT
+
2522243331432402223725360243242522432332214/2221222132222322431042222215222555220/12442352512244332222135025533214632/324326/3150221012344322444521322
@chr5_46139231_1_1_0_0_0_1:0:0_0:0:0_23e/1
TATCATTAAGCCTCTTTCTAGTTTTTACCTGAAGACACATGCTTTTTCACCATAGGCCTCAATGTTCTACCAAATATCTCTTTGCCGATTCTAAGAAAACAGTGTTTCCAAACTGCTGAATCCAAAGAAATGTTTAATTCTGTGAGATGA
+
35053432401311232322121034441221241324202722224733354301/205123502412221222414225/2204423621222241243513322524423/6241522421422423131.222146447410225/
@rand_0_0_0_0_1_1_0:0:0_0:0:0_e2f/1
CCGGCGAGAATGCACATCGCGTGGTCCACAATCAAGGCTGGTTTATCAGCACGAGAATTTTGAGAATAGCTTTGCCCTATTATATCATTCGCCCGCATGGAGTCGCTGCGATGAGTCGCATATTGAGTCCTCAAGCTATAAACAGGGTGC
+
23302002224/234401324362224442252342500340205345124312323221012322223222442243552252211042323221322213120422/4120.123712122224252423444223321244312331
@chr5_58047807_1_0_1_0_0_5:0:0_0:0:0_240/1
AGGATTTTTTTCTGACCTGGGGAGATAAATGAATATAGAATTCCAGACTTGCCTAAACTGTTAACAAAATTATTACAGAGATGCAAAAAAAAATTATTCTTTAACTTATAATATGGCACGTAATCTAAATTCACGATAACTACATACTGA
+
33212212/24232224331234222532422225260230222/312332232822442522301035370323302412424252120525322/2124254221342233.56235423125313433/322122224252222254
@chr5_168543328_1_1_0_0_0_2:0:0_0:0:0_241/1
GTAGTTCATCCTGGAGAGATATCTTGGTACTTTGCCTCCCAATGTTTAAAGGCTCCCTATTGCCAATGATGAAGTCCTAACATTGTATCCTGACATCTGCATCCCTACACAGTATGATCTCCGCTCATGTTTATGATCTTCAGTCCCACT
+
4424402325322:23314202241222442323.3325402522012224/1122220211233214652232232244313722241322254/4253220412252132332343135205620323313224025232.1510222
@chr5_107489156_1_0_1_0_0_3:0:0_0:0:0_242/1
TGCATTCTTTGCAGGGTTGGTAGGCTCAATAAACCTAATATTAAATATTTGTGAAAAAGAATTACAAGGTATAAGTAATGCGAAAATAAGAATTTAAGATAAAGTTTTATTGTAGAGACCAGCCTTCACGTTGCTGATCTACTAGGTGGT
+
3212315224245222224122113322223344542521331512.2212.21232232-.66/034213212343514220132233254233.205422020/3444122311232231025323242.52-210204202423422
@chr5_163261662_1_0_1_0_0_3:0:0_0:0:0_243/1
ATCGTCTTCACAGTGACAGAAGAACATGAGAGCCATTGATTCAAGAGTGAAATCAAAGGACAGACTATTTAGTCTCAATTCCTCTGGACAATTAAGCTAACCCCCTATGGTGAAGGTTTTCTCAATATAAGGTGTTTGAAATTGGGCTGA
+
4224722243204335403224421231154524673323034234322/21172312-212254.313223224214323322440243224412122222250246424231332402224421631312562452212222342223
@chr5_100058985_1_1_0_0_0_4:0:0_0:0:0_244/1
CTAGTTTCAGTTCTGCATTAATTAATTGCATGCTCTCATCTGAAGGCCAAGGTGACTTTCTATGCTTTTGCTTTATTTGCAAAACTGAGATAATTACTGTTTCCTGACTCAAGGCATTATAATAAGTATATAAGAACTTACAAAGTAGAT
+
5.234/422224202422122641263432/62442235231122751224226222132401/0122342224122363053436522123142441/2254310.022224226.22330233203423222522243242726023/
@chr5_91441847_1_1_0_0_0_1:0:0_0:0:0_245/1
TGTTTCATTCGTATTAAACACTCAGGCCTTGGCAAATGGTTAATTGCTAGCCCAAGGCGAGTGACTTCAAGCTAGCTAGGCATACAGAAGTTCAGTTTACCCTGTTAAGAAACTAATGGGTAAGTTGTAAATCATGGTCAGAGTTATTTG
+
2002222/5122822221053213632125525163453372322233-2/702235.3332330402522222325/23224234522012303/0432542.22125310/10//055223336312240232221302123330413
@chr5_63913016_1_1_0_0_0_3:0:0_0:0:0_246/1
TGTCCCACTATCCCTCTTTTTATTTATGGCTACAGGAATTGTGACAGCAGAATTCAGAAGAAACTGTATCTGGATGGAGCAAATTTAATGTGAGAAGCAAGTGGAACTGAGCAATACAAGGGGTGAATTGTCATAAATGCTGTGGTGCCT
+
20253151222,220213332302520.22425240241322243123421442325/312236423143322222412314232512434421122453311102.20424402322237103/2342231232320211414143323
@chr5_34090495_1_0_1_0_0_2:1:0_0:0:0_247/1
AGTTGCAACTGTTTTGTTATTCAGCCTATCTATCAGTTTTCCTAATGGCAATGATAAACTTTTTACATTTTTAATACCAAGATCTCTAGAAGATTTTTCATAGAGCAGATACTCACCCCCAAAAGCCTTTGTTTTAACAATAAAAAAATT
+
163341122221222222433234222/212425522325522362012621234622530343231415242341413244003/.1302722233232234242520322112522325233223112033/0223256221326102
@chr5_13421073_1_1_0_0_0_4:0:0_0:0:0_248/1
TTGAAGTCAGGTAGTGTGATGCCTCCAGCTTTGTTCTCTTGGCTTAGGATTGACGTGGCGATGCGGCCTCTTTTTTGGTTCCATATGAACTTTAAAGTAGTTTTTTACAATTCTGTGAAGAAAGTCATTGGTAGCTTGATGGGGATGGCA
+
2345233,32452220315438343222420243150543245/.22332442256414242313.30103262421234320225023344202262241324234422232.220221334231020143221324312212022242
@rand_0_0_0_0_1_1_0:0:0_0:0:0_e30/1
GCCTCATGCTGGAGAGCTCTACGCACCCGGCTATTCCTTCCTGTCTTTTCGGCACCCAATTGGGGAATCATGCTGTAGTTACGATAACTTTACCCGGCCAATGCGAGTATTCTTCCTTAACAGATGCGTAGAAAAGGGGTGAACTGCTGG
+
272221112212237212232132321413222143331463322344412322122235225/02221510340041232447422/2324.232622033144232334122142252404325232722213252135235142222
@chr5_108535150_1_1_0_0_0_2:0:0_0:0:0_24a/1
GGCTCATGTATCCTAAGTACCTTCCTCAGAGACCCGCTGTGCTGCATCGCTGTCAGAATCATTCCTTGACATTTGGCAGGAGGACAAGAATTGAGTGGCAGGCAGAGGGAAGGGCTCCAGTGGCTACTTGGGAAATCAGCTTGAGTTGAA
+
4224521.3624323115/35426224102222322142321012325342231224323042302201426-235212282-43332324445236214263302234443/53332222/54031215024542702/403222/343
@chr5_124528149_1_0_1_0_0_6:0:0_0:0:0_24b/1
TCTTGTTTGGCTAGAAGTGATACAATGTAACTTAGCCTAAGTTCATTATCACAAAACAGCTATTTTTGTTTTTTGCATAGCTCAGTAACTCTGTGGTTCTTATTTTCTCAATCTCCCTGGCAATTCTGACGCCCCCAGTTTAAGGAGCAC
+
232125723332.2/32354241432222123222/121222362236441132053233222512/.24/23243252552342332253222133241143120221230-210124122223135042222231.361212523230
@chr5_173298530_1_1_0_0_0_0:0:0_0:0:0_24c/1
TAATATCTGGTTGCTTTGGCCACTGAAAATCAGAAGATACTTGGCATTCCAAGCACAAAGGGGCACAAAGATGGCTGCCAAGGCAAGGGTCTTTAACCCACAGACCAGCTGGCCATTCCTAACCTGGAGGCTGCCCTGGGCATAATTGCA
+
3-042221050224212220440603444101/41/3361205212523732522023344242032224241523422210232002323322322-25222723342323343743420247431432201.2124222150142211
@chr5_91569026_1_1_0_0_0_2:0:0_0:0:0_24d/1
TACAGTAGCCAAAACAGCATGGTACTGGTACTGAAACAGAGATATAGACCAACGGAACAGAACAGAGCCCTCTGAAATAATGACACATATCTACAACTATCTGATCTTTGACAAACCTGACAAAAACAAGGAATGGGTAAAGGATTCCCT
+
323261322220345242333252.213362222220/302/35222/34223222340340322132242322264222222044/2226625022040/5332221202234450411024624802223374414300231143213
@chr5_16181465_1_1_0_0_0_4:0:0_0:0:0_24e/1
TGGCAATACACAAACTTGCGTTGTCATTCTGACAGGTGAAGACCAAAAATGAATACATATCGACAACCACATCTCTTCAACGTGGTAAGTTCCTGGAAATTGTTGTTTTAAAAATGTGCTTGCTGCCTGCCACTCTGCCACCAAAAATAG
+
135522220282/3121312252/53/3210243222335421/1321432233222024.24600521332/7550114212122245.22322522731453343133322222225013214322412115504542.200420204
@chr5_58153904_1_0_1_0_0_5:0:0_0:0:0_24f/1
GGTTCTAGATGACCATGGCCATGTGTTCATCATATAAAACCTTCAGCTCTCTCTATGGTGCTTGGCAGGAGATTGACATGTGAGGATGTGCCACTCATATTAAATGGAGTTGGTCTATGTGGGTGATAGGTGGCCTGAATGTAACTGTGA
+
2/3223242/42.//0524.22222322131/4232325336500412411222/2223121216521204524312322234223522622223552033422224/42334420021152222/324211133106043305401123
@chr5_18293533_1_1_0_0_0_2:0:0_0:0:0_250/1
CCATATTTGCAATAATGCTGGACATTTACAATTCTGGAAATTTACAGTTCTAGAAAAATCACTAGAGTGAATTTTCCTTGCTTATCTTCACGACAATAACCACAAAATTCACCGCAGTGTATTAATTCAAAGAGACGATACTAATGCTGC
+
2532214253231221424143401216752324233221428115212417725:42344332322722322251435313042233231232232125114030.1635221134225242322423922404262424262331233
@chr5_77218525_1_0_1_0_0_1:0:0_0:0:0_251/1
TGTGGGGGAGATTCCTACCTGGGTACTAAAGCAGTAAGGAGGAAGAAAAAAACTGGGACTGTTAGAACATCCAAGAGTCAGGGGTACCAGGGAAAGCAGCCAACTCCTTCCCCCTATAGACGCGGCCTTAATCTAGAAAGAACAAGAAAA
+
42236420242211222362624020325425/220414233232235322244324102123220236223.513365124252232332023203622032212220434002223/14126225252253452/0/32322022122
@chr5_35001486_1_1_0_0_0_5:0:0_0:0:0_252/1
GAAAAAGACACACAGAGAGGTTAAGTAATGACAGAACCAGGATCCAAACTCAGGTAGTGTGATTTCAGAACCTGTCCTCTGAGGAAGACAAATCTAAGGGGACAAGACTGGAGACAGGGGGTTCCTCTGGGAGCCAAGGAGGCTGGTTGA
+
323.51141230233252533220244452/4045423004122/261112120/513424425542233531432242312/0413253222351440032/0/423521120/32233423340121425522042034122212044
@chr5_102850355_1_0_1_0_0_0:0:0_0:0:0_253/1
TCTGTACTAGAAAGAAATCAAAACTAGGGAAGCGGATTCCATTCTCTATGACACATGAAGACAGTCTACAGTTAATCAAACTAAACTAAGTTCCCATTCAATCTAATTTATTACTTTAGATCAGTTTAGATCAATCATAAATTGTTCTAG
+
32053154736322242255215122030422052202212222424443033331722226143326232212.45242/244231221325232222430322021234313025232631223122423461225242363260413
@chr5_13894304_1_0_1_0_0_1:0:0_0:0:0_254/1
CATTTTATGGAATATACTACCTTACATATATTTTAGACTATTATAGCTCTTTTTAAGGAAAATTGTGTTTGTTTAAATTTTTCCCATTTATCCTGTTGTTCAGCACTGTACTCTATCCAAATCTCCACATCTTTCAAATCAAGCTCTCAA
+
33233253/200122225222221/44212232//2031530212/2013203322322332234322115542-12022635210215212323423/220233333432413.32513332324044342262343122322342222
@chr5_126748312_1_0_1_0_0_1:0:0_0:0:0_255/1
ACATATATTTTAGCCATATAGTTGGGTAAGGGTTTGTATCAGGTAGCTTTTGCAGCATTAAAAAACAAACAAACAAACAAACAAAAAAACTACTCCAAACCCAATGACGTAAAATAACAATTAATTACTAACTGATGATTTTTTGCTTGA
+
3121332021213212135402402413259226212323.2432130252262443121534442224227023621321632312325562443042416561212634/42422214532014242542216232013240134336
@chr5_110370531_1_1_0_0_0_2:0:0_0:0:0_256/1
ACTGTAGAATCTGGATATTAGCCCTTTGTCAGATGAGTAGGTTGTGAAAATTTTCTCCCATTTTGTAGGTTGCCTGTTCACTCTGTTGGTAGTTTCTTTTGCTGTGCAGCAGCTCTTTAGTTTAATTAGACCCATTTGTCAATTTTGGCT
+
40422221232341222352222252527464533231221324/262052212262201253342221241.4302033223-405331530222123243104744/3532222222662243225014,3/2413240352227/44
@chr5_169293036_1_0_1_0_0_1:0:0_0:0:0_257/1
GGGCGAGGGGGCCTGTTTTATAGCAAGACTGATGGGTTGTTGCAGGGCTGAAGAGTCAGAGGGGCGAGGGGGCCTGTTTTATAGCAAGACTGATAGGGTGTTAGTTCTTAGGGAGCACTAGGAAAGGGTATCTGATTGTTTTGTTTCTGC
+
632131322024242/205243252347332242161651316221042440225022023202163143032330655020411214302223231121313223434321226322.53240212523312524322/4341422454
@chr5_36191927_1_0_1_0_0_4:0:0_0:0:0_258/1
TCCCAGAAAATCAAAGTTTTCTTCACCAAGAGACTCACCCTTCAATATACAAGTGAAAGCCCTAAAAGCCTATAGTAATATTATGGATAACTCAAAACGTAACTGCTTTGAGTTACTATGTTTTAGCAAATCTAAATACTAAAATGCCGG
+
320223222462335524243223221622221342321242/6502/222132124522220143435422120433/22142242344431252044323322123322.23324120424325301231413314223223143120
@chr5_33011612_1_1_0_0_0_1:0:0_0:0:0_259/1
TATGATTTGGGCTGGTCACTTAATGTTTCTGATTTTTAATTCTATCATGTGGGAAATGAGGATAAAAATGTATTATATGTCCTTGTGTCCCTCAGGTCATTGTTGAGAGACAACATGAGATCATGTCTGGGAAAATACTTCTAAATTATC
+
22322215212540320134355435114113623234425225120442220324322222425213/11433242/332231242232230621//02313512342241223232523662/4142302122224125322234013
@chr5_16669696_1_0_1_0_0_1:0:0_0:0:0_25a/1
GGGAGAAATGGAATTATGGCTTTGTACAAAGCACCCGATTTTTTTATACTTAAAAACAGGCATAATTGAACCAACCAAACCAATCAAAAACATCACCTAATGAAAAGCCACCCACGGATTCTAGAATTTATAATATTTAGAATTTTATAC
+
2353214216310222212233174151442241/2/4.2212/222320123244443154223222342133304132424522242242233022/22/401252632242242005221622733443131/22115324543031
@rand_0_0_0_0_1_1_0:0:0_0:0:0_e31/1
AGCCCCTCCTGTATGCACCCTCCGCTCTGTGTAAAATGCTAAGCATGACGCGTGCTCAGATCTTCTCTTTTGCCCACTGGCGCCGAATGGCGCGGCCTAGTACCTGGCACCTGTGGGGGTACAAGGGTTGGCCGACTAGATTGCACGTCT
+
2221132332344202215230202422352205212130121227032652313252342.25137/222124230412322265150314244050545535134/22-4/3131334214222212843063323.10523223303
@chr5_143775699_1_0_1_0_0_7:0:0_0:0:0_25c/1
ACTTTGCCTCTCAGATACCAACTGCAGGGATTTATTAGGCTCTTTAGGTGATCTCCTTGAAGAGCACTTCTGTCCCTCCCTTACATTTAAGGAGAAGGGGCGGCCAAACGGCAGCCGATCTATCGAGATATTTCCTTTACAAATTCTCTC
+
52.31132122121500122231282/253322/23/4522244312203123514421124432422044563222222233232222/1522302132264.23111232324223212011216222743212124222233.2142
@chr5_9930387_1_1_0_0_0_2:0:0_0:0:0_25d/1
GCTGAGTCAGGAGAATCCCTTGAACCAGGGAGTCAGAGGTTGCAATGAGCTGGGATCGTGCCACAGCATTCCAGCCTGGCGACAAAGTGAGCCTCTGTCTCAAAAAAAAAAAAAAAAAAAAAAAAAGAGGAAGAGTCATCTCTTTCTCAC
+
63202212222242.2231023262133/6222822451438035122236225123522423225222250.002634735452343231514212122.2201012242523406411225422234013021522212214522311
@chr5_27240424_1_1_0_0_0_2:0:0_0:0:0_25e/1
ATTGACCATTAGTTTGATTAACAAAAAAAAGACATAGTCCAAATAAACACAATTAGAAACAACAATGATGTCATTAAAACTGATCCCACAGAAATACAAAAGATCCTCAGAGACTATTCCAAACACCTGTATATACACAAAAGAAAATCT
+
214114340105232/42321124022223124333420323412402521332225324421002/23402404-2221102432221102430205034/041241/224422222122/8331352322122212002441433231
@chr5_90172050_1_0_1_0_0_9:0:0_0:0:0_25f/1
TCGCAGAAATATTTAAAAAAACTAAAATCTTTGCATTTAAGGAGCAGGTTTTTGTACCATGGAAATCTGTAAATTAAATTGTTGCTTTAACTTTTGGAACACTTTTCAAGTGTTCAATTAAATATTTATTTTAGAAGGGCAATACATGCA
+
52033254144425222224113022236321124412404135104161/32413242242/1240222032402240/3/53225521343452342022012022122181112202/2253-1252232232344//1232231/3
@chr5_139313656_1_1_0_0_0_3:0:0_0:0:0_260/1
TGTTCTCTTTTAATTATTTTATTTTATTGAGACAGAGTCTCACTCACAGCCTGGAGTGCAGTGGCACAACCACAGCTCACTGCAGCCTGAACCTCCCGGACTCAAGCAATCCTCCCACCTCAGCCTCCCTAGTAGCTGGGACCACAGGCA
+
42325322335/022352/254644355346221324314223525/1456222734222722/21233525125044235/1224412120224532601.223222222314615222-13333303222315022412312421422
@chr5_14795974_1_1_0_0_0_2:0:0_0:0:0_261/1
TGTTCAAAATAATTTTAACTGTTAAAGGCTCCAAACAGGACACTAATAAGGTGTCACATTGCAAAAGGAATAATTAACCAGCCTCACGGTCTCAGGGCTTATATTAGGATATTCGCTTTTCTATATGTTGGGCTATAATCTGCTTTTTTT
+
33264503370052142545132023224135233-22344241142024,546/6032.222/22234222422223244332524443542222240/31232322223542323322412221246424223231214133122202
@chr5_138690466_1_1_0_0_0_1:0:0_0:0:0_262/1
TATCGCTTGAACCTGGAGGTGGAGGCTGTAGTGAGCTGAGACCACGCCACTGCACTCCAGCCCGGGTAACAGAGCAAGACTCCATCTCAAAAAACAAAAAAAAAGGTACAACTGAAATGAAAAATTTACTAGAGGGGTTCAACAGCAGAT
+
320222253354204402123134142226/3342323420410332223023234112353630230202111021241622231223322251412023023230516/232022543222212224322526321/23224231553
@chr5_55066559_1_1_0_0_0_1:0:0_0:0:0_263/1
AAAAATTTCAAATATGAGCTATGTTTTAGGAACATTAAGTGCCAAAAATTGCTTGTTAAAAAAAATATGGTAAAAGATGAGTCTTGTTTTTTCTTAGCTTAACTTTCTCCCCACCACCAGCCCTCTCCACAATTATCATAAGAAGTAATT
+
/230222422223421544224620.12722023/23233062244425332423/6242234233405221232420040021525022043134352024122205722132306433212343212444533222122313361142
@chr5_150829319_1_0_1_0_0_2:0:0_0:0:0_264/1
TCACTGGAGGTAATCGTCCCTGGGCAATTACTTCGGGGATGTTGTAGATGAAATTAGATTGTTGGGTAGAGGGTTGGACTAGACAAAATTTTAAGTTTTCTTTGAACTCAAGAGTCTGTGACATTCTAGGACTGGACTTACTAGCATGTA
+
213242221444123040022332042/211023442235123344323322245332215251432/3462123/32212003140222121124.32/3330422432144422227052342244422542-230231421203220
@chr5_163255919_1_0_1_0_0_5:0:0_0:0:0_265/1
ACTTATTCTTTAACTCAGATTACTTAGAAGTATGTGCTTTAATTTTAAAAAGATGGATCTTTCTGAGTTAAATTGTTTTTGATTTTTAAGTTAATGTTATTGTGCTTAGAGAACATACTCTATATTATTTTAAAAATAATAGATTTTGAT
+
1223501333503331122402412434225222243122412420323442150524435244426223-1302202222323224432312212124/502333213711043/30334/2213/2/2251.4514502702223301
@rand_0_0_0_0_1_1_0:0:0_0:0:0_e32/1
CCCGATATGGACCGGGTAGGGAGGGCTCCAAACGAACCTTAACACGATCGGTCCTCCGATCCGTTTGGCAACAATTTCATATCTCGTGCGAAATCGACGAGATCGGACATGTGCGCGCTGTCAGCCACGGGCTGTCATAGACAGGATCCC
+
232612/422222112523240112543131222222202245342243163232230240275262133515223332251344421112522324042242232332244/1433221241223452522221111511234122412
@chr5_60826273_1_0_1_0_0_1:0:0_0:0:0_267/1
AGTGATTCTGTATCTACGAATTTATCCACATTTATGACTACTTCTTAGCATAAAGTTATAAAATAAAGATGTACATCTTAGCATTTAGAACTAGAAAATCTAGTTAAGGTGCTTTTCAAATTTGTCTTTGCATTGAAAGTGACTTGTCAC
+
/242521422/2231222232./2/22226.22/336251334231230.422242032242333322220434532222512333272312442/32241322112233220221222222432415202023122534-436234012
@chr5_79132143_1_1_0_0_0_3:0:0_0:0:0_268/1
CCAGGATGCTTTTGAACTCCTGGGCTCAAGCAATCTGCCCACCCCAGCCTCCATAAGTGCTGGGTTTACAGGTGTAAGCCACCATGCCCGGCCTCCTCTCCTATTCTAAATTTATAAATGGTGTGTGTGTGTTTTTAAGTTAATATTTTC
+
133153501262243312323486213342422634321236010253/324.42221202322215263226222/3423022222120232232342212332123211113555/221543.521321/23244332423,.3.221
@chr5_157261864_1_1_0_0_0_3:0:0_0:0:0_269/1
TTTTTGCTCCTCTGCTAATGTTCATGAACATGAAAGCACCGTGAATACAGATTTTGAAGTTACATTTTAGTGAGTAGGCAAATTTGCGTATATGGAGTCGATAAATAAAGAGGATCAACTCTATTAGCTTTTTTAAAACTGACAATATAT
+
333324233234225232252132342/34522203020.4125/031322222311322341242223012220403224152602124303223044/1232/42323245250222323026163120362222322425/222122
@chr5_42668181_1_0_1_0_0_8:0:0_0:0:0_26a/1
CCTAAAGAGTGCCTAACACACAAATGCCCCTGGTTGATTAATTGAAACAGTGAATAGCTGATGTGATCATCTCAAAAAATATCCAAAAGACTTAAAAATGCAAGATATTTTTCTTTGTTTGACGGAAAAATAAAGTTTAGATAGGCAAAG
+
4/0.7422/320332126330324222/.742142323/2122.222534462434240201115/23222725232223703351220261135233412212/1056344221333313223323233225542252/4222210212
@chr5_43127122_1_1_0_0_0_0:0:0_0:0:0_26b/1
CTAAGATGGAGAAAGCACACTCCACCCTATCTTGTCCATTGATTATTACTAAAAATCCTGGAAAGAATACATAAAGCAAATATACAAGGACTCTGAAAAGTAATTTGAAGCAAGCAGACTGGCGAGAGAAATCAAAACTCAAAACAGTAG
+
252535204243240252/53306033424482222.242222232322262321225422203433554222115221226365052421003275302226/1232253221432412122652233236212122320303131340
@chr5_176286563_1_1_0_0_0_1:0:0_0:0:0_26c/1
AAGGACATTCTAGCAGCTATGCCCTCTAGCAAGGACATTCTAGCAGCTATGCCCTCTAGCAAGGGCATTCTAGCAGCCATGCCCTCTAGCAAGGACATTGTAGCAGCCATGCCCTCTAGCATGGACATTCTAGCAGCCATGCCCTCTAGC
+
31042222222342525210214524355234722201223362425622/1122523426042322051233-24220221103422242/12122/3234233721324061733543311222220293215464422333233524
@chr5_21561672_1_0_1_0_0_3:0:0_0:0:0_26d/1
CTGGTTTTAAACTTTTAGTTCTATTGGTATTGTCTCAGTATTGGCTCTGGAAGGAACCTGATGCTAAGTTCGGCATCCAGGGAAGGGCATGGTAGATCATGCTTGAGTCAGGCATGATCTGCCACAGGTGGGGCGTTGACCTATCCTCTG
+
521242420424122224322242021400233512212221240322..17/31323423212402262532442221142213222231/140223242134244204206243524212221//133215124/3221312542322
@chr5_111021088_1_0_1_0_0_4:0:0_0:0:0_26e/1
TCGAATTCCCAGGCTCAAGCAGTCCTCCTACCTCGGTCTCCTGAGTAGCTGGAACTACCGGCATGCACCACCATGCCCAGCTAATTTTTAAATTTTTTCGTAGAGACGGGCTCTCCATTTGTTGCCCAGGCTGGTCTTGAACTCCTGGCT
+
32122412113272210442023213232412121222402254202233222332664136144224732032321322342222327412/13472544344233024222428312322221242222346121324314240222-
@chr5_65301204_1_0_1_0_0_5:0:0_0:0:0_26f/1
CATTTCTTTTGAGATCTAGTTGATCATAGGGGTCTGGAGTTTAGCAAAGAGAAAAACTGTGCTAGAGATAAATATTTGGGAGTTGTCACCATATGGATTTTTAAAGCCTGAGATTAGATGCATTCGCCAAGGGCATGATTGTCAATAAAA
+
2004222235342443423242222033/13223420152322342136322123225332256233313242022323.453623242323022335523334224233-1331463042324/201/32202236326.522/21542
@chr5_121333057_1_0_1_0_0_6:1:0_0:0:0_270/1
ATACCTATAACTGTCTGATCTTTGACAAACCTGAGAAAAATAAGCTATGGGGAAAGGATTCCCCATTTAATAAATGGTGCTGGGAAAACTGGCTAGCCATATGTAGAAACCTGAAACAGGATCTCTTCTTTACACCTTATACAAAAATCA
+
2432233522554113122531252322,2123062503243242213422334252213321352/601/126442222023/324226.3/222524/352242542214246452144/45/4425324025224422312432/14
@chr5_84505493_1_1_0_0_0_2:0:0_0:0:0_271/1
CCAGTTCTTCCTCAGACCAGACATTTTCAATAAAATGAAAATAGTAATACGTAAGTATCATGTCCTGAGGAGACACTAGCCCAATCCCACAATACATTTGATTACAAATATCAATATAAGAAGATAATAATTGTTTTAACAAGGTCTGTA
+
22244126223255232332511122603332425232523211525222531501224/12262.3222234330212030252324.20130-12402312122622/3113326225032012/41206224212253122113412
@chr5_18265596_1_0_1_0_0_2:0:0_0:0:0_272/1
AGAAAAACACTCATAAGGAAAAAAGAAAGAGAAAAGCTAGATGAGGTATACAGAAGCTGCAGTATTTGTTGAATATTAATTCTAGAAAGGGGGAACAAAGAGAGAGGAGAGAAAGCAATAATCAACTAACTAAATGAAAATTCTCCGAGG
+
2135222335432321422133.11360354323135142111641523534/21142441220162232223231420422025/2512220013122113313332532131222022424322221252762112532/31261233
@chr5_160141139_1_0_1_0_0_6:0:0_0:0:0_273/1
TCTGTATTTCCTTAATCTGAACGTTGGCGTGCCTTGCTAGATTGGGGAAGTTCTCCTGGATAATATCCTGCAGAGTGTTTTCCAACTTGGTTCCATTCTCCACATCTCTTTCAGGTACACCAATCAGACGTAGATTCGGGCTTTACACAT
+
2/41221213350223154412120242320352222223422/3324544242/4020225302304450002230732442,22022327515522.22224223322213325143502223442302/310/22323223262022
@chr5_157006354_1_1_0_0_0_4:0:0_0:0:0_274/1
CGCATACTGTTGAGGAAGGAATGTTGCACAGAGAAGTCAAGAAGAATCTGAAGACACAGGCCTTGCTGGGTACATGTCAACAAGTGCTTCTCCGAGTTCTGTGAGCTGCTCTGGTAAACTAATTGAACCCAAAGAGGTGTCCTGGGAACC
+
6121222323222124542323533243222222122326253222641.52253342322033/32424522/2322131015222032240020.2232412222640/142323321233223531/522/5222222342314542
@chr5_159811293_1_0_1_0_0_5:0:0_0:0:0_275/1
AGACAACAAGAGAAAAACTATGTCTCAAAAAAAAAAAAAAAAAGGAATATGTTATCGCATTCAAAAATACAGTATGGAACCCATAGTTAACAGTAATTTATTGTATACTTCAAAATAGCTAGAAAAATTGTAATGCTCCCAACACAAAGA
+
22112040542234241221221/26021541214346341212250344/122042/325551651232532/2/221342625-240423221/3524053332142/2624232422122456/122124/2222434122242322
@chr5_127161735_1_0_1_0_0_2:0:0_0:0:0_276/1
TATTTGGTTGACGAGTATTAGCATAAATAGTATAAGCTCAAACTGCAAATTGTTTATTTTTTTCTTCTAAGTTGTCACTGGGTTCTTTTTCAATTGGAAAGGTGGAATGAATCAGAGAGATGGATTAGAACCATAAAAAATGTTCCACAT
+
32131222211111113524131/11322031320023432324331223252023027430224221462252303143312202220246420232212524433152/12336530454130120454242./12255502222210
@chr5_168622959_1_1_0_0_0_1:0:0_0:0:0_277/1
AGGCAAAATCAGAGACAGACAGTGGAACGGTGATTGCCTGGGGCTGGGAGAAGGAGGGATGGGGAGTTGTTGTTCAACAGGGACAGAATTTCGGTTTTGCAAGATGAAAAAGTTCTGGAGATTAGTTGTTCAATGATGTGAATATACTCA
+
62223/340243244310640222/423213/23242213222254322423/222225045206-3311222334/33522225112510424242222224220/3023/030462262420100222/2223222454401324241
@chr5_125711364_1_1_0_0_0_1:0:0_0:0:0_278/1
TAATCCGAAAACAGCTGATAAATCCTGAAATATTAAAAGCATTCCCTTTAAAATCAGGAACAATACAAGGATATCTAGAATTATTGCATCTACTCAACATTATACTAGTGTTCCTTGCTTGTGTAATAAAGCAAAAGAAGATTTAAAGGA
+
404344-503123025246735/40121401/226222311202542343/42262255240/2302202335422024252230053542033521213352252211046564213223405223103222213212.442122223/
@chr5_129825116_1_1_0_0_0_3:0:0_0:0:0_279/1
AGATTTACCCTTCTGAGGCTATTTTCCAGGTCTTGTAGGCATGCTTCATTCTTTCTTTCTTCTTTTTCCTTTGTCTCCTCTGACTGTAGATGTTCAAATAGCCTATCTGTAAGCTCACTAATTCTCTCTTCTGCTTGATCAATTCTGCTA
+
3/23504222242242150222332463246331.312253225222013/222220231412/4135272422222620432222334232232031834563021220444451243225352114233333/532241421222221
@rand_0_0_0_0_1_1_0:0:0_0:0:0_e33/1
CGTAGCCATAGAAGTATTACTCTTGGTCCGTAGCATGTGGTGACACAAGAGAGTTTTAATTGAATGGGCCACAGCAGATAAGCCGGGGACACGTTCTGTTCCTAGATCGTTAATTGGGCGAGGTGAAGCAGAATGCAGTGACCATGCGGG
+
5429423242124613413270162222252122241542/0022022331/42422232025122226634302223164452222322433222172223732456122242334543231123221452341222222245832012
@chr5_169351667_1_1_0_0_0_3:0:0_0:0:0_27b/1
GGCCAAAGAGCGTCCCAGGATACTTCTCATTGATGAAAAAAGAAAAGAAAAGAAGGGTTGGAAAAGAAATGTCCTGTTAATTATTCAACTTTCAGCCCTCCTTCAAAAAAAGCCTCTCAGATCTGCTTTAATGGCAGACGGGAATCTCCA
+
/12622222112362224323222700384301241221222102.233643212312/012244/2232442422330457310134322325221022335/342272255213023322012253623222223226/433014232
@chr5_6708245_1_0_1_0_0_0:0:0_0:0:0_27c/1
TAGGTCATTCATGATCATTCTGTGTCTCATCATGTGTCTTAATTTCTCAGACTCTCTCGCAGTTGGGGTGGCCTTATAACTAGCTCTAATCAACAAGATTTGAGGACAAATCTAACGTGAGGTTTCTTGGAAAAAGTTTGCTTTTCTGAT
+
2100332/532312623321101425222/335412464254123526321351421321222325312423123206112611022431234222302255342223222322-103213342212-44242555/0242410224011
@chr5_129730009_1_1_0_0_0_8:0:0_0:0:0_27d/1
ATGATATTTCTGGTTCTAGTTCCTTGAGGAATCATCACACTGTCTTCTACAATGGTTGAACTAATTTACACTCCCCAAAACCGTGTAAAAGTGTTGCCGTTTCTCCGCATCCTGTCTAGCAGCTGTTGTTTCCTGACTTTTTAATGACTG
+
334222422426132.12321222/433225422512411212204.44211325102123052314324132/42323313220225302010212202.332324/322021352213.22543132222013330201224084322
@chr5_11605759_1_1_0_0_0_1:0:0_0:0:0_27e/1
TTAGCTGTATTTTAGCACACTTTTCTTCTCTCCCTCCATCACTAGCACCAGATTTCCAGTGACCACCGTTCCTGCATAGTTACAAAAGACTCCTCACTGTTCCCTTATGTGATCTTTATGAACCATGGCATTTCAGATCCAAACAAGGCT
+
1423013341233633535262040302164512224044612133432/02.65283/41722420432224422524228422242223227.33433327232044704412223212342124232020245420/0325224124
@chr5_15736708_1_0_1_0_0_4:0:0_0:0:0_27f/1
TGTTGCTACTTCATCTTTGTCCCTTTTTCTCCATTTGGCTGATTTTAAGAAAATTTAGACGCTAGGAAAACAATTCTACCAGTCAGGGTCTGGTTTCCTCAGCTACCATTCCTTTTGTCTTCCTCCCATTTAAAAGCTGAAAATTAAGAC
+
2/2221.2342252242/12332335404242224233333232335232022211222/3322234220454222324201561204263232233344524242/3.0/622130043332222412,0443322-330646222312
@chr5_82921792_1_1_0_0_0_3:0:0_0:0:0_280/1
AGATTCAGGGGCTATCTGGCCTCTGACTATCTTGAACTATTCATAGCCACAACCCATAAAGCAGTGTATGTTCATATGTGTGCTTATATTATCTTCCAGCAGAAAGGAAAACCAGAAAGATACATAGATGAACGTTTGCCCACTGAAAGG
+
32002320410310324224122412.133341234222621232-252223323.2/32/210331430225242255434320321222415062241342/232721022321400724231731221214224220131/423212
@chr5_102212268_1_1_0_0_0_6:0:0_0:0:0_281/1
CCTTGTGTTATGTTTTACTGCCCTGACTGTACTGAGCCCCCACATATTACTTTTTCCTACTCCCTAATTCTCCCTTTAAAATGCCCAGTTACTTCTGTAAAATCCATTGTTGATTAAAATCTGTCCCTACCACTTTAGGAGTGTCCATCT
+
05112-4342324415242212220325112431212016422342222226/201372222212324334232152402242222221243222452321135132242213433300343121322511243550/414231224133
@chr5_34594912_1_0_1_0_0_4:0:0_0:0:0_282/1
TTCTACCTCTTTAGTCCATCTGTGCTTGGCATAATGCCTAGTAACACCTTTTGCCACCTTCTAATGACAATTCTCACTTCAATCTCCAACTTTGCCCTATGATTTGACCTTGAAGGTCCTGGCTACCTTCCTGCCTGAATTCTTCTCCCT
+
3222132252246032-22221//0230223422521212221/512232212222452/134562360230322221210422424222121222242082432233254264422212243023522222325440244333436333
@chr5_37936098_1_1_0_0_0_2:0:0_0:0:0_283/1
GTTAAATACAGACTAAACTAAACAACAGATTGATTAGAGATGCAGACATGGTGTTAAAACTATTGTGAAAAGCAAATATATATATATGCAAAATTCATGCTAGTGGCTAGAGGAGGCAAGAGGATTTAATAGGACCAGGGCACACACAGG
+
5422.35422414432232334022422152214291222222054.41332212243/2322212722113324111//171/2321434234232203331233254/3220254643425.02632322/12232313312243322
@chr5_67489364_1_1_0_0_0_1:0:0_0:0:0_284/1
GAGCAACTTGGAGTCCCACAGCCTCCTGGTGAGATCTTTCTGGGTCTTTTCTTTATCTGCCTGATGGAATAAATAGAAAGGTCAAGGAGGAAAAGAATTCTTGCTGAGATCAACAGGTTGGCAGAAGTATCACTTCCTCACCCTCATGTA
+
134222403322237222022.721644482323251222114421430332332223032/35203225213132122653535-4502333222200/.40213332534424015/262152301//26022033222352716220
@chr5_134442287_1_1_0_0_0_2:0:0_0:0:0_285/1
TCATCACCTAGCCATGGTGTGGCAAAACTTCCATGGCAGTCTGCAGATCTGTAACAAATGGCCCCTGCCTTTTCCTCATCTCTATCCCAGTCTCTACTGCGGCTAAATCTGCTGTTTTTTCAATAATCCCAATTTTAAGACAAATAAACA
+
20221135425224121513133132442.222322352120232/253/125434231433/252/3/1522232522122212231235210222522420210262335230/321.14311231412430533422772215/222
@chr5_19611582_1_1_0_0_0_2:0:0_0:0:0_286/1
TTTGGTACGTCATACAGGCTCTTCTCAAATCAGCGCGAAATCCCTTTCTCAACTTAATCTCTTGTCTCTTAATAGCATTTGCAGTACACCTCAGGCCTAGACACTGTGGAATACTGCCTCCTCCTAAAATATAATAACACTTTGTACGTC
+
3222143233422632342232234/201331522424/2434/12201102144.1222211/5132422240042231222221312/2442314452225232222413325/1255532252222204311262032240433045
@chr5_106749254_1_0_1_0_0_3:0:0_0:0:0_287/1
CACATTTTCCTTCGAAACTGTTGGACCAAAATGAATATTTCTTATCACTTGATGTCTTGCCTGTTCTCTATTTTTATGTGGCTTTCTGATTCTTATCCTAACACAGCTTGCCACTTTGAAAAAGAAATTTATTTTATGATAAAAAATTTT
+
4633243322020231212423520721521234321224-114240225432022,541.21232534522323223224352323254222242523052424251232262241244322020121/33212.22524522511222
@chr5_135605154_1_1_0_0_0_5:0:0_0:0:0_288/1
ATGGCACCCAGTGGAAAGCGAGAGTGGCATTTGGCGAAGGGGACTCTGTCATAAAAGATTAGGAAGATGCTGGAAACCTTTTCTGAGTGATCGAACACAATCACAGCCACAGGGCTTTATTTCTGGGATGTGGGGAGTCACACATCCAGG
+
32132222344220214652222423242510420224221212230421462312242431.2232124524122201225512.121.643322211211523530432232.42304222322221412341223252631023233
@chr5_56445140_1_1_0_0_0_3:1:0_0:0:0_289/1
CACCCAGCTGAAGCTTTTTTTGTTTTGGAGAACATAAGAGCACAAGAGCCTTTGCCTATTAATCTGAAGAATTCTTCTGGATCTTATTCAAGACCACTGTATTAGTCAATTCTTGCATTGCTATAAAGAAATATCAGAGACTCGGTAATT
+
312-2122312222240231232322242/11443222218434252445544014242123223024222262623/22300323066322321743146//23322604231432124333200503222230522222123333231
@chr5_100235349_1_1_0_0_0_4:0:0_0:0:0_28a/1
TAATTAGCGCTTTGTGCTCTTTTGGGTATAACTGGAAATGAGTTAATGTAAGGCTCCCACAAGTAAAATATGTAAGCATCCTCATTTAATGAGATAATATATTTGAAAGTGTAACATAAACCTTAATGTCATATAAATATTTGTTTTGTT
+
435322322205222242132/22455233351212023131214103140243013424642321222222461241422502317240341322244232228212205126222/02224222221.04222213212474421210
@chr5_146496393_1_1_0_0_0_3:0:0_0:0:0_28b/1
GATCTAAAAGTTATATTGAAAAGCAAAGGATTTAATTCAAATAAATCTTGAAAAAGAAGAACAATGTTAGAATACTTGCACTACTGGGCTTCATGACTTATATAATAATAGAGACAGACTAATGGAAGGATTGGGAAATAAATCAAAAGA
+
11252342014224.263334442223441.227242322/5326222422223042351/224524253422205413341024321315556/0354421214215224754312024332211514222331253223425221325
@chr5_89100420_1_1_0_0_0_1:0:1_0:0:0_28c/1
ATAGTTTGTGTATGTTGAACCAGCCTTGCATCCCAGGGATGAAGCCAGCTTGATCGGGGTGGATAAGCTTTTTGATGTGCTGCCAGATTCAGTTTGCCAGTATTTTGTTGAGGATTTTTGCATCGATGTTCATCAGGGATAGTGGCCTAA
+
22112113355342233.21225.212222326/22021322.3433163222441.2412422212105.223421222112411222352343262142251322.242421242452232222322221422130226215523432
@chr5_69244973_1_1_0_0_0_0:0:0_0:0:0_28d/1
TATTATTTATACAATGCTTTTTTCTTTTCTATATCTATACAGCTTACCCACTTTTGAGAAGGCTGCATTTTTTTCTATAACATGTATATGTTGTACTTTACTTGTCTATATCCCCATTAAGAGATATGTTGCTTCCAGGTTTCATTATTA
+
1020541521223140221423213212225002122331453252141633300132123322234273212412334261533223252332311512144223033-126122015/52220/4/324/233035202342225412
@chr5_158257478_1_0_1_0_0_5:0:0_0:0:0_28e/1
CATGTTGGCTAGCATGGTCTCGATCTCTTGAGCGCGTGATCCGTCCATCTCGGCCTCCCAAAAGTGCTGGGATTACAGGTGTAAGCCAACACAGTTGGCCTTTGGCCTTTCAGTACACATTCCTGGCTTACATCCTCTCTCTGGACTCTG
+
22253103322224.112661132223406201225322350242220264350043251442322615122332325//43306622423452-2/022243243332242/143140245.223206322222345251025431446
@chr5_118322048_1_1_0_0_0_0:0:0_0:0:0_28f/1
TCTCTGAACACATTACTACAAATGTCACAGCCTAGGGGAGTTCCAGAAATTAGCTTTGTTCAGGAAGTGCAAACTCAGTTTAACTTTTCAGCAGAATCTTGCTCATTATAAATATAACATATCTTAAATATGAATGGAATATTCTTTAAA
+
232214322302424563242/0116221222222223123262221245132401123234425222,421031/42221323220/21332402242122122114301022134231435212211423125545621226123212
@chr5_8567081_1_0_1_0_0_4:0:0_0:0:0_290/1
ACCCAGCCTCTGCAGATGTCTTTAATCCCTCCTCACTTCCTGCTGTCTCAGCTTATACACGCCTATATGTACACTTCCTGCCTTAGAAAAACTTTCCTCCAAACCTACTTCCCCCTTTTGCCTACTGCCCAAAGCCTTTTCTTCAGTTTT
+
22222222222265224343452212214355022/32/1322222423121222505100346,2463324120233202012333225401023/412323523236125026342222411221332-213042441544341.1/2
@chr5_44542613_1_1_0_0_0_4:0:0_0:0:0_291/1
TCCAATTTAGAGAGGCTCTCTGCTTCCCATCACATCATTGCCGGCATCCATGATGACATCATGGCTGAGATCTGTGAGGGAAAAAAGAGATTAAAAGGTCCTTCCAGTCACTGTCATTTCTTAAGTGCTTTTCTTGTCATCTGATAAAGG
+
222201222282060403315334215.33323232232324333023113521/43452632025331313222232022221214041212222241521334312203026523111362030224312063233320210222123
@chr5_77411877_1_0_1_0_0_4:0:0_0:0:0_292/1
TAGGCCTTGTTTCTGACATATAGAATGTTATCTACTATGTAAATAATATATGCCAATAAATTATAAAACCCACCACTGTCACTGCTACTACCAGAAGAGTCCTCCTCTTCCTCAGATTCAGAAAAAAACTTCTTAGCAGAATTCTCTTGC
+
32348577242225302522247314614232-245420634243260123623223442213332313424122434/2222/.2222/1311202152244222535224423334320232223212233330222242341524/1
@chr5_9470679_1_0_1_0_0_3:0:0_0:0:0_293/1
CCCACTTCTTCACCTCTTTAAAGTTGGCCATAGTCCCAGGTTTTCTCTGGCCAATGAGATGTAAATAGAAGGAAACCATGCCTCCTCTGGATGAAAGCCTTCCCAGGGTCAATGGACCATATGCCATGTTCTCTTATTTCCCTAACAGTC
+
5712220222422212521321143224435303451323131/05212312213/2/2/42222/32332652232420222223132512322232332442211225024/21054254462313233263215202243202310/
@chr5_153808243_1_1_0_0_0_6:0:0_0:0:0_294/1
GTATATTTACAAAGTTGTGCAACCATCACCACTCCTTTTTTAATTAATTTGTTTGTCTAAATTGATGGAGTGTAAGTGTCATTTTGTTACCAATATAGATAGATTACATAGTGGTAAAGTCAGGTCTTTTAGTGTATCCATCACTGGAGT
+
03234222223355.20133123052426212234120422351342402.30233431054212233/2024:13132453121130226+211621114544-4,522210343342222344343522021421422/422221315
@chr5_80998606_1_1_0_0_0_3:0:1_0:0:0_295/1
TTGAGTACATTAAGAATGAGCCACAGCATGAGAAATCAGAGTTCGTTTACTGTGCTGTAGTTCAATATAAGGCTTGGTTGGCAACTTAGTGTAGGTCACAGATCTCTTAGCTGGCTAAAGGCAATGAAGATACTATGTAGCTCTCAGGGG
+
06/0/2012016152413064265222302/223432511433524431254234/222202351023332222/1322.522/203.4522223312135266222420222222232226322304031703423221322371/334
@chr5_129627008_1_0_1_0_0_3:0:0_0:0:0_296/1
TAGCCGGGCATGGTGGCGGGCGCCTGTAGTCCCAGCTACTCGGGAGGCTGAGGCGGGTGAATGGCCTCAACCCGGGAGGCGGAGCTTGCAGTGAGCCGAGATCATGCCACCGCACTCCAGCCTGGGCGACAGAGCAAGTTTCAGTCACCA
+
3213.41432236821223222442.325232202324124102431232232223223214122003422221421/22541321532.2213212022522/3322323247413142433520242225224/3212522232-223
@chr5_84841774_1_1_0_0_0_1:0:0_0:0:0_297/1
AGGACTAAAACAACAACAACCACACGTACTTCTTAAATTATAAACAAGATTTTTAACAATTATTTTCATCATTCTATAAGTTTTTCAGTTTTTAGATTTTTACCAACAATGGAACATATCATCCAAGAACAACACATACTACCAAGCCTA
+
453103120222142572/25436323235343342/058222236202.433012241248223360/252332110222221321-4.21222222264530411/254112-342.2122433111063311022716632223005
@chr5_82930025_1_0_1_0_0_1:0:0_0:0:0_298/1
TTAATTAATCAATCCTGGAAAATATGAAATGTATGAAACTATGTCTTTAGGAAAACTATAAGTGATATTCCTAAAACTTTGGGTATGATGATCTAATTTTGATTAAAAACTATGATTTATTCACATATATAATGGTAAATATGATATTTT
+
0322110353510/2342/4232234222125240254/0511223/15353224421324/25122241511020224-2333320/122213354222004222222/2/4/3211242103.3143263240332030028061722
@chr5_68766908_1_0_1_0_0_5:0:0_0:0:0_299/1
GCAATCTAAAGAAGGGGAGAAAATGTTTACAATCTATCCATCTGACAAGGTCTAATATCCAGATTCTACAAGGAACTGAAACAAATTTACAAGAAAAAAACAAAGAACCCCATCAAAAAGTGGGCAAAGGATATGCACAGACACCTCTCA
+
1155224232422433313321384223243233121242113314112112422355224360,203352//53320226383413201241501264731/24352/02422342/4522104/-46225210721434520523212
@chr5_80653566_1_1_0_0_0_1:1:0_0:0:0_29a/1
GTAGCTGGGACTACAGGCATGCGCCACCACGCCCAGCTAATTTGTGTGTTTTTAGGGGAGACGAGGTTTCACCACATTGGCCAGGCTGGTCTTGAACTCCTGACCTCAGGTGAACCGCCCACCTTGGCCTCCCAAAGTGCTGGGGTTACA
+
42.6.42333.14334243262305136423002414431023533241312325232423217.32311322272112232/222/0/34522226442221347243/122231814331043342224314321232222/234222
@chr5_6522802_1_0_1_0_0_1:0:0_0:0:0_29b/1
TGCATGACAGAGTACCTCGGGCCGGGCAGCGCACCCAACAGACAGTTATTTTTCCAGAGATGGAGGCTGGAGGTCCCAGAACAAGGTGGCGGCAGGGGCGTGTCTGGTGAGGGCTCTTTCTGGCTTGCAGACAGCCTCCTTCTCCCTGTG
+
342101333323312/4224.23222/13422311222143222652341121227124/24430334/32052431223320132334122021522406124221222035241233462334.3231412252222312032.2212
@chr5_56713250_1_0_1_0_0_0:0:0_0:0:0_29c/1
TCTGCAGTTACAGTAGCGAAACTCATATTACCAACCAATGAGGGAGGGGCCTGTGACTTCCCTAGGCTCGCATAGACGATAGGGACAGGCTGACGTCATAGCCCACTCTGTCTTACTCCTTGAGAACCTTGATGCCACTCTCACCTGAAG
+
321800525332144122023101123204/1555442342242222-4342641401242323524/322103052251223140530230430513/322214224022220224402220162052203342333133222223114
@chr5_128470977_1_1_0_0_0_3:0:0_0:0:0_29d/1
TAGAATTGTGTTGCACATTATAGAAATATAAAGGCAATAGTGAAAGCATACAATTAAGAGACGGGCTGAGGATTTGCGGCAAAGTTTAACTTCTAATTACAGCAAGTTACCTGGCCCCTCTGGGCCTCAGATCCCTCATCTGTAAAAAGG
+
2252341322133.67411510152110042012545204202003222224134212322142386403434212610331233321213.243341//20123426323112.1012433123242/226451504121042222201
@chr5_122148708_1_1_0_0_0_3:0:0_0:0:0_29e/1
ACACGGGACAAAAAGGGTAAATGAGTGTAGGAAGAAGACAGGAAAAGAGGTATGGGGAGAAATAGGAACACTGAAAAAACTCAGAAATAAAAGACAATGGAATTGATCAATATCACATCCAATAAGAGGTGCTCAGAAATTGTTCTTCAA
+
2/4412324253324244243423262141353443211221211422252362421242125542243/614431/21144/13322234122122251431656322234322623213224202424222605142204/3531502
@chr5_19819625_1_1_0_0_0_1:0:0_0:0:0_29f/1
CTCTGGGAAGTTCCCCTTGCCAATTCAAATATCTGTGGGGTTCATGGGATCTCTTGTAGCTGGGATCCCACCAACAATGCGAGTGTGCTGCCTCACAGTTCCTTCACTCACCCCTTCCTTAGGACCTGGTCAGAACTGGGAGCCATTCTT
+
23205222122320202260221653235421241222011265404125052121404322334225110152/3423236212413221222222230252042124/22436131223443222124653424372344132254//
@chr5_100142868_1_1_0_0_0_2:0:0_0:0:0_2a0/1
AGTTCAAGTTCATTCTGTTCAACACTGTTTTCTTATTGTTTGTGTATACCAACCGGGTATTATAGTTTTATCATTTGTAAAATTGTAAAATAAATTAATCCCTTTTTTTCACTGTTTCTCTTATCTCATATATCCAAGCCCTTGGTTATA
+
-212322323324221133522214220205115422111422323432473502412444/232/142523351322134323545444-02123/13241233212222224437040325262350451333222502422273162
@chr5_84311078_1_1_0_0_0_5:0:0_0:0:0_2a1/1
TTGCTACCGAACTACTAAGCCAATATTATTTGTCTACAAAACTGTTGAAAACCACTTATGCTGATCAGTAGTGGGATGTGCTTGTGAATAGCAACTGCACTCCAGCCTGGGCAACATAATGAAACTTTGTCTAAAATTAAAAAAAAATAA
+
/522225126227122433224324323151.22442132230/5663232212253302242123513122222331421.12022222111336461522241232322./134436411432223221223-232523103320322
@chr5_15618100_1_1_0_0_0_6:0:0_0:0:0_2a2/1
TCATAAGGGAAAGGCACAAGAAAATGAAAATTTAAAGCCCCTACAGAGATTTTTTCCCGCTTTGGAAGCATAAAAAGCAGGCACTGTTAAATGCATGCGGTCCCACACTACCCTCCCCCAACCGCTGCAACACAGCTGATATTGTAGTGT
+
.3212241312513622233225316141472341211147/22342202352343233243424102255332252132.522332363473312233126/362422153372152243222/255221220/113122344325525
@chr5_112429973_1_1_0_0_0_2:0:0_0:0:0_2a3/1
AAGGAAGATTGCCAAAATGCTGGCCTTTTCCAATGCAACCATTTTTATAACACATCCAGGTACTTTAGTGGGTTATAAAACAAAAGAGAAAGTAGCACACATATCAAACTTACCGAGAGATGGAAATGCTGTTGGATGTTTTCTCCTTCT
+
13.32353724425212430233.255423423265224025023422222456343/552122411257342221422252036023302222333323132/62231011221453222226213-33332312123223/2026232
@chr5_176927964_1_1_0_0_0_5:0:0_0:0:0_2a4/1
ACGCAGGGGCTGCCTGTGCTGGGAGGCTCCCCAGGGGACACGGACCCGAGCCTTGCACCAACCCAAGGAATGGGAGCCTGGGTTCCTCTCTGCTGGAGGACTGCCAGGACCCCCATGCTGCCGCCTCTTCCTTTGCTCATTTGCTGTTTC
+
33422211200442121/123104/52262342144522533014322421/244223331331320433/33132235206135226332122564023325/332322321223422232-123723222323243142112024426
@chr5_3782662_1_0_1_0_0_3:0:0_0:0:0_2a5/1
AGAAATACCTAGGTACGCCTCTTATTTGTCATCTTTTGGGGACTAGACTATGTGCAGGCTTATTGGTAAAGCTCTTTTCTCAAAAATGTGTTTGTGCACCCTTGGTTTAGCTATCATTTCTGAGACTATCCCCATTTTCCTCACCTCCAT
+
/252241022432023243234550032140133050445142522232223712312202421/17202233122334423131225301414222802246.3025222252112352132/520216242/2230202321220023
@rand_0_0_0_0_1_1_0:0:0_0:0:0_e34/1
GCTTTTCTAGTAAGCTAGACTAGACAAACTTATGGGCTGAAGCAGGATTCCGGCCCAGCGCACCGCTATCTCGAATTAACCAGTGAACGATAGTCCCTAGTAGATCATTATCTATCACTCTGCGTACCTCATCGGACACGTACGAGGCAG
+
246264113532/11242243/2200154-023-412210472422404474342244.514133012221444213/21112/4222322/22535200222/4312235/312467223233213330114431211112/3321325
@chr5_102732854_1_0_1_0_0_2:0:0_0:0:0_2a7/1
TAATCAGTACTGTCTGTAAAAGTGGAAGATCTAAACACCAAGACTAGAGTAAAATTAGCATTTTTTACACGAAACATCAGCCATTGCAACTTCTATTGACCACTACTTTTGATCACTATGTAAATATAGTTACTCACTAAGAGTCTTGTT
+
5213223232435/02/5254421432224253232034324221/2332/6142534312.111433324242.22223122312242222332227456242502321.43222422451321303345423225434/444553013
@chr5_86249136_1_1_0_0_0_1:0:0_0:0:0_2a8/1
TTCTAAGTTTTCCAACCATTTTTGTCTTTAACCTTCTAATTCCTAGAAGCCAAGTAGGTGAATCACAGTAATGAATTCTGAATTACGGTGAATTCTGTATACTGTGATATAATACTGTGAATAATGAATTCTGTGAATTCACAGGGTATG
+
233244464324292222221142264442255744225554322220214224223203321643342432252732263/2242410/44226/4513331/1221243222/211302182242113/2117232334314043101
@chr5_33268942_1_1_0_0_0_4:0:0_0:0:0_2a9/1
TTCAAGCGACGATCCTGCCTCAGCCTCCCGAGTTTTGGTGGTCTTTTTTACCTCTACTTGAAATTGATGAAAAAGGAAACTATACAGTTTGTCAGGAAAGGAAATCAGAGATCATTTGATGCTGACCTGAGGTTAAATGAGGACAGGGCT
+
22433451204022675022323330325122041151222013322424.4352233411202222360045324243524201022323422252122222343214213/51622212321322222013041402232/2310426
@chr5_130671772_1_1_0_0_0_5:0:0_0:0:0_2aa/1
TTCATAAGTGAAAGAGAAATAAAATCCTTTACAGACAAGCAAATGCTGAGAGATTTTGTCACCACCAGGCCTGCCCTAAAAGAGCTCCAGCAGGAAGCACTAAACATGGAAAGGAACAACTGGTACCAGCCACTGCAAAAACCTGCCATA
+
44234/2252312.22/5382332523322/43722233534402052/414226373214032522220235/7221344/3362323133133253635/21232223/43134045231221533241405/2-5204120203253
@chr5_9200397_1_0_1_0_0_3:1:0_0:0:0_2ab/1
ATTTTTGCAAGTATCTAAATTGACCATACACCATCTTGCAATATTCCAGGCATTGAACTTTTATAACTTCTGAAATTGGTGTTTTGTTTTGTTTTGCCCAGAGCCAGGGGAATGAAGAGCTAAGTAAACCAGACTCTCCTTGTGCCTAAA
+
332122241032414344723112432132025231243341022260033120222052442422243135041342252552433321/233524212021056153/2423327212421042123121124412232352232220
@chr5_173700213_1_1_0_0_0_2:0:0_0:0:0_2ac/1
AGAGACTGGAGTTGGAGGCAGGCAGGCCTGGCTTTCAGCCCTGGCTCTGTTTCCTACTCTCCATGAGGTCTTGGGCTGATTACTTTAAACCTCTCAGAATCACTCTTTCCTTGTTTCCAAAATGACATTAATAAGCCCTTTCTCATAAGC
+
52/34402243105132623322313124322025223/3233114235243402102233342332236245315256471/32331221244233242102052/4033/234424222222522314645.1242322211202122
@chr5_124888474_1_0_1_0_0_1:0:0_0:0:0_2ad/1
AATTTCATATTTCTAATGATTTCTCAGCTGTTACTAACGATGCTGGTCCAGAGACCACACTTTGTGACCCAATGATCTGATGGCTTCCTGCTTCCCTCAGAGGAAATGCCAAAATCGTTTAATGGCCTAAAAACTCTAATGATCTGGCTG
+
1523320425112302234531/22424224532252253223222221102021345324242153244623402215222425223212.4322022032361311551321322251422220041122122533422214121122
@chr5_25516745_1_0_1_0_0_4:0:0_0:0:0_2ae/1
GCAGAAAATAATGAAAATTTGCTTTTATCTACATGTGAATCCCATCATTTAAATTTGTTTCTACTTCAGTTTCAAGAGATACAGTAAACACATGAGAGGTAGAAAACTATTGTACCAATTTGTGGGTTCAATGGGCTCTGAGGGTCCTGC
+
4320345555243213203232122204353042330421322331033322350312423220610224344621125233345412122241242312123.3212242/472241222222340435543232313/4531423320
@chr5_23427121_1_1_0_0_0_3:0:0_0:0:0_2af/1
GAACTTTCTCCTTGTCTTAATCTGTTTTTTGCTGCTACAACCGAATAGCTCAGATTGGTTAGTTTATAAAAAACAGAAAGTTATTTTGTGCGGTTCTGGAGGCTGAGAAGTCCAAGATCGAGGTGCCCATATCTGGCTAGGGGCTTCTTA
+
23141320521222/3312032232223/2226412146120251272632037162403221220121/5143563232.32262034.224234252247434242224622733425231243141/414523222620411/2246
@chr5_168717646_1_1_0_0_0_2:0:0_0:0:0_2b0/1
GTGTGCCCTAGTGGTTGCCATAGCATGTGCCCCAGTGTATGCCCTATTGTGTGCCTTGGCGTGTGCCCTAGCATATGCCCTAGTGCGTGCCCTAGTGCGTGCCCCAGCATGTGCCCTAGCGTATGCCCTAGTGCGTGCCCTAGCATTTGC
+
0.2041522333122220422122322223121225114431041322212420103365023226271102422114/223502021232222032/34222222301222214103402232222224323211122202,./02513
@chr5_109888419_1_1_0_0_0_1:1:0_0:0:0_2b1/1
GCTATAAAGACCCTAGCAGAAAGCCTAGGGAATACCATTCTGGACATAGGCTCTGGCAAAGATTTATGCATGAATAGGTTTTCATTCTCTTAACTATGTTTAATGATAAATTATATATTTGCAGATATACATTAAGTGTATGAAGATTTA
+
4/02122113252202422.02321123232212165525235261240220344433224352231503222322430155223144132/3/23444424323231221224012/02/002322402433322422523432112/3
@chr5_28412539_1_1_0_0_0_2:0:0_0:0:0_2b2/1
TTTGGCAACACCCTCACAGACACACCCAGGATCAACAGTTTGCAGCCTTCAATCTAATCAACTCGACACTCAGTATTAACCATCATGACCCTCATCCTAATAAGTTCAGCATAAACTGCCCATTAATTTGCATATGATTGGAAGTTGGTA
+
244123112020324322/127232/424404324222313432422532224510528227222324224/2522162152246430421002524242412412/0262255431/22332713263345232236324062423230
@chr5_45944724_1_1_0_0_0_2:0:0_0:0:0_2b3/1
GCCTCAATGAGTGCCCAAATGTCCATTCTCAGAATGGTCAAAAACAGCGTTTCCAAACTGCTGAATCAAAATAAATGTTTCACTCTGTGATGAATGCAACATCATAAAGCTGTTTTTCAGAAAGCTTCTTTCTATTTTATACATGAAGAT
+
320031202331131543231562242426254222222422323233/11423145/51040462043232441137020104120133345576226220224220221/5223523215333/21422243204140331221434/
@chr5_156782991_1_1_0_0_0_5:0:0_0:0:0_2b4/1
TAAATGTTTGTTATTCAAGTCACTCAGCTTATGGTATTCTTGTTATAGGAGGCTGAACTGGCAAAGACGGTGCATCTTACTGAATATGACTATACTTCAATAAAAAAGTAAATTTAAAAATACCACTGAGCTATGGCATAGCTTAATTCA
+
.42353052223332/3221222411531222652342/55312432224142111124214.2234253224223204253442303/3423132161240226346522310222252221122433222244343241204023221
@chr5_32640271_1_1_0_0_0_2:0:0_0:0:0_2b5/1
GTCTTTGCTCCACGTTTTTTTACTAAAGGCCAGTGGTGACTAGTTCCCACACACAAAGGGACAAGCCACTCAACAGACTAAAAGTCAGCAGAGAGGAATCAACACTTTTTCCAGTGTTAGCTCAGCAGGTGTTCAAACGTTGTGGGGCAT
+
244222222441//1.23420322632134358233344222302236417013424122261215.032332332105251020222210721422312330222234303224242463/5531121061231223202313422322
@chr5_10291596_1_0_1_0_0_6:0:0_0:0:0_2b6/1
AACCCCGTCTCCACTAAAAAACAAAAAATTAGCCGGGCGTGGTGGTGGGTGCCTGTAGTCCCAGCTAATGGGGAGGCTGAGGCAGGAGAATGGCGTGAACCCGGCAGGCGGAGCTTGCAGTGAGCCGAGATCCCGCCACTGCACTCCAGC
+
5402240041322442428335143224311311531042212232532040224332122234330235212/2321360254221312252311020/135233245033335723/2221141221232362435232262252605
@chr5_5554421_1_0_1_0_0_3:0:0_0:0:0_2b7/1
AAACAAAAAAACGAAAAACAAAACAAGTTTATTGGACTTACAGTTTGAAATGGCTGGGAAGACCTCACAGTCATGGTGGAAGGCAAGGAGGAGCAAATCACATCTTACATGGATGGTGGCAGGCAAAGAGGGAGCTTGTATAGAGAAACT
+
2312352251442323/22/50225523534533322323222233242/242202421/23232/0.23212231442262443320222232/04141/2132232422222/43252252716424435025121110/5312223-
@chr5_19894269_1_0_1_0_0_4:0:0_0:0:0_2b8/1
CAAATCCACTGATATTTTAAAATTGGATCTATTTTAGTTTTTAAACTTCCTCTTTTAAGTGAAAGACTACAGTATTTCAATGTAAACATAACAAAAATTTAATAACCACTTGACTATTTGGGTGCCATTGTTAATAGAAGTGATATGTTC
+
332232345242024.2415221//5/142320215223221232252421013462331.662/343232256313123242622521322026123550302231432440212222222/4021/21525/32223221044303/2
@rand_0_0_0_0_1_1_0:0:0_0:0:0_e35/1
AATCAATGCCGAAGTAGCTTGGATGGAGATCCTGTAAGTTTACGTGCGGATCTAAATAGGAACCCGTTTTTTCGGTCCGATCAGAGAAGTATCCGTTCCCGCTCGATAATACGGGACGTTTAGGCATGGTAAGCACAGCTAAGTACTCCA
+
22221022221226032232417521523321213222143232313523103562331505420522221325203336304234225424220312/3226462523424340453653320433323435352423/5168226424
@chr5_112880447_1_0_1_0_0_4:0:0_0:0:0_2ba/1
TGATATCTGGTCCCCTCCTTCTCTGGTCTGCCTTCTCTGGATATGTTCTATTTTATCCCTTATGAAAAGCATAGCATCCAGTTCTGAGTGTTAATCTCTCAGTAACCATCTTAGCCTAAAACCTTCTACTCTTTACTGGTATTAATTCAG
+
3401422025210042322413322.3233221222422222112323203341/32125213511//24/241552222251262623/352354322622522221043/322432130233/2223215254232232.34021522
@chr5_3391691_1_1_0_0_0_4:0:0_0:0:0_2bb/1
GGAACACGTAGCCTTCGCCAGAGTCGATGCAGCAGAGCTGAATGCCTGCGGCCCCTCCTGCCATTTTCTGGTGCTCCCTCCACAGGTCTCACCATCCTGTCTCTCAAACCCCCTTGCAAAGCCCTGGCTTCAGCCAGTGAACGTGACATG
+
5123443120531100220223123523221252220212233/353221525022253211243345223246522311242233202322322520223.235422023241101/22215223423353411304662451522413
@chr5_167404181_1_1_0_0_0_2:0:0_0:0:0_2bc/1
TTTAAGGTTGACGGGTACATGTGTAGGTTTGTTATATAGATAAACTCGTGTTATGGGGGTTTGGTGTACAGGTTATTTTGTCACCCAGGTTCTAAGCATTGTACCCAATAGGAATTTTTTCTTCTGATCCTCTCTCTTCTCCCACCCTCC
+
1513430333201302120242334225201211210232234233522/201252422024244324002362351223223241214315362121420431154212420222023633/211222232125333323501.2432.
@chr5_99202370_1_1_0_0_0_2:0:0_0:0:0_2bd/1
CTTATCACTGTAACTTAGTTTAAAAACATTATAAAACCAACCCAGATTCATGATTTGGGAAACGACAGACCTTCGATTGGAGATGCTGCAATGCCGTATTCCAAGGACATGGAAATAGGCAGAGAAAGCGAATGTGACATTTTTATAGTA
+
24122242422225232/12312224225.44455.1251434/6344224122222113215443542142423162504340233531422/220832122222533253312036324023026271223323202012223/1224
@chr5_70701710_1_0_1_0_0_3:0:0_0:0:0_2be/1
CTCTTAAAGCCCCACAAGAAATCATTTCCCTTGTATCTCATTGGCTGAAACTTTGCAGCACGTTTGTTCCTAAAACGAATAGCAAGAGGGCTAAAAGGTTCACAGTTAGCTAAATTAGTCTAGATTCACTTCTTTCATCAGGAACTGGGA
+
2452333/63015720322233354/102223352220223160232324200415242424314104220213213222362432045232232212202332121.023132245226424332203224222222420811323012
@chr5_63816420_1_0_1_0_0_2:0:0_0:0:0_2bf/1
GGTTGTTTAACTATGCAAGTCCTAGACATGACCCTATGGGATCAGACTCTGACCCAGGTCTGGGTAGGCTGAATTCTGGGTGATTCAAGAAGCGACCTACTTTTTCCCAGGGTAGGACATGTTAGCAGGGGCAGAACTCCCCATCACCAC
+
06442423/11222/11233652222132722227222241320022314425302412251125236253231244222264/2324242262262251234022236232634/262242244242232232054-312243033233
@chr5_85860651_1_0_1_0_0_4:0:0_0:0:0_2c0/1
AAATAATAAATAACAGCTCTAAAATTGTGTGAAATGAAAATAAATTTATCACTTCAATTAATTAACAGACAGCACCCACTAGACTTATAAAAATGCAAAGCACTATGCACTTTAAATGAAGTTAATAAAAGCAGATGGGGAATATTTTAT
+
12526313214/320301322334223302232513101102545/22131221113132028202233431643622204527113503153320331412423234353523142711152322224452223221025204524023
@chr5_65845395_1_0_1_0_0_1:0:0_0:0:0_2c1/1
CTTGATCAAGTGACTAACAAATAGAATAAAGCAAGTGTGATAGGATGTTACTTCTAAGATTAGGTTACAGAAGGCTGTGACCTAACTTGCAGCAGACTCATGCTGGCTTTTGATGAGGCAAGCTGCCATGTTGTAGAGGACCAGATGGCA
+
24323220442.05136021122023224130322145125233/2606223430124123121223232222206436220212124212133332010144222221122313261.7323215420013322/2212//12214432
@chr5_22489525_1_0_1_0_0_3:0:0_0:0:0_2c2/1
ATCTTAAAAATAAAGGCCATTTGATAACTGAGTTATCAACTTTTTATTTTGCCATGGAATGACATTAGAATTAAAATGATCTTTCTACTGTTGGCATGATTTCAGTCGCAATTGTGATATTGAAGATATAGCTACAAAAAATAAGCTCAA
+
00220220520222026514383323221222622122222223.0203222222234232232264452113312201232333423421433362515/2542542223212334624441244422212244142235244020245
@chr5_131235318_1_1_0_0_0_4:1:0_0:0:0_2c3/1
ATTATTACATCTTCTTGCTGAATTGACCCCTTTATCATTATATGTAACCTTCTTTGTCTTGACATCTGTTTTGCCTGATATAAATATAGCTACTCCTGCTCTTTTTTGACTTCCATTGGTTTGGAATATTTCTTTGCATCCCTTTATTTA
+
224201024781222102352312232143214212266032102322223224/42025361532032342323426132122506240224.31252154214230614646/022402022.222226532323222/4.26/3244
@chr5_52894863_1_0_1_0_0_6:0:0_0:0:0_2c4/1
TTGTAAAAAATGAATGTTAAACAGCAGAGTGAGTAAAATTACCATTTATTTTCTAATGATTAAACATTAGTCATTGTTTCTACATGAACACTTCCTACCGAGAACACTGTTTTACTGGGTACATTGCCCAGTAAAATATGATGATTAATA
+
43031.23221723242425336/2201325202234222332234002542512031002442444/23202133317312242/3142241453201624302110/310244/3021223341422265434323531534511224
@chr5_139298986_1_1_0_0_0_3:0:0_0:0:0_2c5/1
TTCAATTGACTCACAATATCATAACGCCAGGAATTTAGCCACATTACTTAACACCCACCTCTACCCTGATAAAGACGAATCCCATGAGGGCTAAGATGTGTAACCAGAGAGGATCCAGTAACTTACTCCAAATGCTTGATCACTCTAACA
+
2732222121212525244233133212320/24.320324212221232123423341431222202232252.63233225025104421422222122551332-32233131222432322166021256365/371332422261
@chr5_141142802_1_1_0_0_0_8:0:0_0:0:0_2c6/1
GTTCTTAGCTGTCTGGAGTTCCTAGGTCCCTTCACGAATCTGTTGAAAGCTATAGATTCTGCAACATAGGCCAGAGATCAGCCACCCAGTGGGGTTCTGACCCGGGACTGCAGCGATTCTGCTTTTAAAATTTGATAAACAGTCGAGCAC
+
422316312335211112.22121123121302423352344233214333220420146222204032513332232302502050.122122436123141344005253253203232116642121222234112522814224/-
@chr5_137455620_1_0_1_0_0_6:0:1_0:0:0_2c7/1
AATTTAACTTCTATTTTTTTTTTTGACAAAGGGGCTTGCCCCGTTGCCCAGTCTGGACTGTGGTGGTGTGAGCACAGCTCACTGCAGCCTCGAACTCCTGGGCTGAAGCATTCTCTGGACTTCAGCCTTCCAAGTAGCTGGGCGTGCAAG
+
3252202315231142231214124134352243252120422243511243520223217202/31/542242222222223434222/1222321.243343232522322413502222122538220225243224233.32/242
@rand_0_0_0_0_1_1_0:0:0_0:0:0_e36/1
GACGCGCCCGACATCGCGCCTGTCTCGGACGAGGAGGCTCGGAAAAATCCTAACATCGCCTGTAAATTCGTTCATCATCATTTAGATGAGGCGTGTTACCATAAGAACTTTTTACGGTTCAATTACTGGATGATTCCTATGGCTAGGGCC
+
321246241231/252225672522/3344222212/12432123413202331022222532724033022220004342/0355110143/4223442425055212332/126261212312235224222430421523//23534
@chr5_82014039_1_0_1_0_0_3:0:0_0:0:0_2c9/1
AGTCAGTAGGCGCCTTCATTACAAATAGTCTTTTCAATTTCCATGATATCATGTTATGTCTGTAACATGTCAATTCTATCTGTTTATTTAAGCCTAAACATGAGTGAAGGGAAGAAGAAAAGAAAGAAGGAGGGAGAGTTTATGAATAAT
+
3322.222252524212335122052243252331502412334122232233422301223350410322525/2411434104324.2221660234212423201232224503330354054122420340122240412222451
@chr5_4119986_1_0_1_0_0_5:1:0_0:0:0_2ca/1
ATCTTTAGTTTTTTTAGAAAGGCTCTTGTTCTGTTGCCCAGGCTGGGGTGCAGTGACCCCATAACAGATCATTGCAGCTTCACACACATGGGCTCAAGATATAGTCCCATCCCAACTTCCTGAAAAGCTGTGACTACAGGTGTAAGCCAT
+
32352324135364131252205310.14223/23552264123.6222222414313.2531230014223221222223133222331/6402122424124070332.432241232224300232221/1422032242384512-
@chr5_113995567_1_1_0_0_0_2:0:0_0:0:0_2cb/1
CTTTCGATTCCCTGCTTCAGCTGCCTTATTTTGTAGGTACCCTTTGTTAAAAGCTGCATAATTCTCTGTTCAGAAGTTTGTGGGGGTGTACTTTATATATAAATATCTTCCTCATGATAGTCTTCATGTATATTGTGTGTTAATGCTACT
+
5.0226334044322540227211320175220222306205222//2221/3172261107152130202221212426254444151172213222250354032544243245322422220231242.324/6212222334012-
@chr5_143716557_1_1_0_0_0_2:0:0_0:0:0_2cc/1
GTTAGACCATAAATAAGATGAATATGATACACCAACCCATTCCAATATTATGTAGTAGTTACTAGGACAGTAATTATAAGGACAAGGAAGAAACTTGGGAAAATATTTATGAACAGTATGTTAATATTGCAAAATATAACATTATATATA
+
234242414212342470232156254/122021236403/22222222212512031132733324257/12142232/4402252410/1/23422224221443-22332422340222231313.413232212035/1525/342
@chr5_53832243_1_1_0_0_0_0:0:0_0:0:0_2cd/1
ATGAGTTCACGTCCTTTGTAGGGACATGGATGAAGCTGGAAACCATCATTCTGAGCAAACTACTGCAAGGACAGAAAACCAAACACTGCGTGTTCTCACTCATAGGTGGAATTGAACAATGAGAACACTTGGACACAGGAAGGGGAACAT
+
/304234245222212342333213226035013332253062142153270124321153225232132224345212/01065035221236322514202411530224142222453322212233021013443231/5344215
@chr5_179513644_1_0_1_0_0_6:0:0_0:0:0_2ce/1
GAAGATTCCCTGAAATACCCCATGTGGTACTGGGTTATATTATCTCCAATAATGACGGTCTGGAACTCAGGAGGATCATGGTAAAACCTCCAATGAAGGCTAACATTCAGGCCTGTTGAATTTCTTTTAATTTTATGTTTTCCAGTAAGG
+
12404112261411332230220111230323612.7024122425252224324233/232515/21222330203/223413022/41224413233.21232253212332341222522212/41335242.24022323210213
@chr5_107465850_1_0_1_0_0_4:0:0_0:0:0_2cf/1
TAAAATATAATTTTTATCGTGGGAGAGAAAGAAAACATCAAACAGGTTTGGCGATGTCAAAACTGAGACTTGGATTAGGAAAGAAATGACAGGAAAAAAAAAATATCCCTTTCATATGCACATGCAAACTCTAAATTCTAAGCCACGAAG
+
521213200222322242221253703.22014120.2/12.44/7241031/222131244/05202210325412430132640222234223021253223231424264.212512620112032222241112023414324322
@chr5_32102687_1_1_0_0_0_6:0:0_0:0:0_2d0/1
TCCCTGCCTCGGTCATGAATGGGGTGTCCTGTTTTTCGGGTCTGCTGGCAATGGATGTTGCCCTGTACCCTTCGTCTGAGAGGGTTCTGTTGTGAGGGCTCTTATAGTCGAGTTGCCACATGCTTGCTTGCGCCTAGTTCTCCTCCTTCT
+
44423422222256232231123212123620432.4212135222116234414252/113225311224231125/542/3212152220213344222402221221275332315225552033222453503242351212/421
@rand_0_0_0_0_1_1_0:0:0_0:0:0_e37/1
CTCTTGAGGACTGGTATACGCACATAATCGCATAGGAGTAGCTGCCACGAAGAGCCCGCATTGGGGGAGAAGAGCAGCATCTAGTGCTCGTCTCCGGATCTCAATTGAACGTTTAACCCGCATAATTGGCAAATCAGGAACTTGGCTTTG
+
22243-2411/1203243555242/225412313230133302.22332334532742230350223124442.0525141.426223131123222246020532222151273061551222.2/30221235222632412223234
@chr5_92112676_1_1_0_0_0_2:0:0_0:0:0_2d2/1
CTGCTTGCAGGACCAAAACTGTAGGGACCAAGAGGGAAAGCTTCCTCCTTTACCTTCTGAAGTTCACTGAAAATCAACTAACAAAAGGCAGGAACAAAAGCCATACAAAATTTATTTTAACACTCATAGCCTGGGGGAAATGCGGGGGAA
+
2534/24222225312412453422.4231/4331433233453/7451404014152/424/1220320232034267211330142/353432/322/10142211242222550225332224241002042/01272332424121
@chr5_71117270_1_1_0_0_0_2:0:0_0:0:0_2d3/1
CTGCACAATGACAGGAACAATCGACAGAGTGAAAGAACAACCTAAAGAATGGGAGAAATTATGTGCAAACTGTGCATCCAACAGATGATTAATATCCACAATATACAAGGAGCTCAAACAACTCAAAAACAACAACAAAAATCTGATTTT
+
22232310352331042423621442430323424222411220422/6222534522320314430512530322205424511231214-4214124042432443132043201265222005332230233232524325212022
@chr5_173354626_1_0_1_0_0_8:0:0_0:0:0_2d4/1
AAAAATTATCTGTGTGTGATGGTGCTCGCCTGTAGTCCCAGCTACTCGGGAGGCTGAGGCAGAAGAATCGCTTCAACCCAGGAAGCAGAGGTTGCAGTAAGCTGCGATCGCACTCCTGCACTCCAGCCTGGCGGATAGGGTGAGACTCCA
+
242247/23211623325212/013323.42/3242332220242133231322010436/523030/2503222722331122221/22242322241222204111.42273053241132152224141223222022212524345
@chr5_43460903_1_0_1_0_0_6:1:0_0:0:0_2d5/1
CATTCCATTGATCCGAATTTGAGTCTCTGCCAACCTCGCCACTGAGGGCTACAGTGCCCTCTGTCTGCAGGTAAACTTGAAAGGCAGTGTAGGCTTTAAGGACTGCAACCCTTAGGTGAGTCCTGGAGCTGAACTAGGCCCGGAGACAGT
+
32122632323422321322314150362254523122.33332211322220241142242343752122312224/1.02334234412235332324152/1504304622213/33142260230626320261232323043223
@chr5_111389486_1_0_1_0_0_1:1:0_0:0:0_2d6/1
TTCTCTTTCCTGCAGCAATGTGAAGAAGGATGTGTTTGCTTCCCTTTCTGTCACGATTGCAAATTTCCTGAGGCTTCCCCTGCATGCTGAACTGTGAGGCAATTAAACTTTACAAATTACCCAGTCTCAGGTATATCTTTATTAGCAGCA
+
335142222222.122.1202123211.012222-23313122342255/441424332541/2151253152/24330145425222324202022244423312225224423301/2314321215431222127231632137/34
@chr5_118513806_1_1_0_0_0_3:1:0_0:0:0_2d7/1
AATTTTTTAAACTCACCAGGTAAAGTTTTTGAATGTGTCTGTTCTTTGCTAGGAACATGTGCACCTCCACCAAACACAGCAAACCACATTTTCTCATTTAGAGGATGGGCCGCAACCCGAAATAGCTCATTACTTGAATGGGTGGCCAGG
+
426424222532225232443/513/2142222334313331412311503410324221054323353032412101233-32322/32213312522532331421312112233541322440325211322212244433125556
@chr5_135425911_1_0_1_0_0_2:0:0_0:0:0_2d8/1
AATACAGGTAACTGTGTAATTATGTTTTGGGGTAAGTGCTATGAAAGAACAGTGAAGAGTGAAATGAGATCTGATGTCAGATCTTAGATTGGAGTGTAACAAAGTAGGAAGAAGGAAGATTACAAATAATATTCAGGCTGACATATGAAA
+
423220121412412240.471/4374202402023/25333/23/413222503511421025133004212242/1218223224222432174232524112242/33311221324204634122250416/31752420211221
@chr5_83612977_1_0_1_0_0_3:0:0_0:0:0_2d9/1
GAAAGATCTAAAATCGACACCCTAAAATCACAATTAAAAGAACTAGAAAAACAAGAGCAAACACATTCAAAAGCTAGCAGAAGACAAGAAATAACGAAGATCAGAGCAGAACAGAAGGAGATAGAGACACAAAAAACCCTTCAACAAATC
+
213522343543332201343112023224222523232322226223432122243520402132325242442245251233312120201123//41230235024453664152335121436143-5233321222113210344
@chr5_56592372_1_0_1_0_0_7:0:0_0:0:0_2da/1
CCATATGGCCCTCTTCCAAGTGTATTTTACTTCCTTTCATTCCTGCTCTAAAATTTTTATAATAGACTCTCACTCCTGCTCAAAGGACTTGCATTATGCTTCTTGGATGTATTTTTTGCTCTGAGGATGCAAGAATTGAGTTGCTGCAGA
+
/2233221..22302203432253222312743311430-244230213222/24.243632324233212325122431251/1243222023224.3344213220112112155416325030222223/22/24313505310445
@chr5_119218627_1_0_1_0_0_1:0:1_0:0:0_2db/1
TTCTAAGCTGATTATTTCTTCAGCTCTATATTTTATGACCACAAAATTAGTGCACTAGAAACTGATTAAAAATTTAAAAGCAATTAAAAGCATGAATTGTGGATAGGCCAGCAATTACAACCACACTGGGTTGAGGTAGTCAGAATTCAC
+
33/433/022/2111341024322/.4252021322222262015222002412/2/2212032324423212116212526502325222463312232623222524215312.2201125425234253/632/1313442221134
@chr5_133150551_1_1_0_0_0_2:0:0_0:0:0_2dc/1
GTGGGGAGGCCCTGGCCTTGGTTCTGATGCGAGCTGGATTTGAGAAGCCCCTGGAACAAGCCATGTAGCTCACATGCATGTGTGCAGTATGAGAGGAAACAAATTGGAGCACAATTTGAGAAAATATAAACACTTAGGGCACAGTTTAGA
+
473/223322/2320451/33233032112214222362243323032041102430524326522141433232210132312322123225431616362/2321200635222/4/4220163222234302521124025240122
@chr5_141513815_1_0_1_0_0_3:0:0_0:0:0_2dd/1
AGAAGAGATACCAAGAGGACAGGAAGGACAGTTAGAAGGTGTTCGTAATATTATTGGATGTTACTTCCATATATTTTTTGGAGTATATCTTTGAATAGTTATGCAATAAACAATTAGCTTTTAATTTTGGCAAAACCTTATTCTGCTGAT
+
21320.5226.214321242454123/162522/225220322214424443334222302223412222302324/222324621143112112/202342//4036322243222244232522145404324551221212135242
@chr5_78832422_1_1_0_0_0_1:0:0_0:0:0_2de/1
GATAACCCATTAGTCCATTCATGAGAGCAGAGCCCTCAGGACACAATCACCTCTTAAAGGCCTCTCAACACTGCCACACTGGGGATTAAGTTTCAACATGAGTTTTGGAGACGACACATTTTAAAACCATAGCAGAGATCCAGTCCTCTT
+
01/136442/322014023252120310153422412434312532403241742352302364661542223222223343205259423443224262133202232222145472444242322251/3223/30043062232021
@chr5_83192172_1_0_1_0_0_4:0:0_0:0:0_2df/1
CCATTGAGCTCCATTTTTTATTGCTTATACATACTTGGAGTAAAGGCTGGATTTGTTTGGTTCTTTTGCAATATAAATGCCCTAAGTGATACACTTTGGATTCCCAGTTCAGTTTTCACCTGTTCAGTGGTTGAACATGTACCTTTGTAC
+
3223672322154/21223202236311263112512613124243222243/4461/1424531412222622422622302411301/352223421502111123425322442622322223524221224225223222/24011
@chr5_82123086_1_1_0_0_0_5:0:0_0:0:0_2e0/1
AAGAAAAAAATGGGCAGAAAGATGTGTATCTGAATGCAGCTTAAGAAAAGACTCAGTCTGATTTAAGGGGATGAATGAGGTATACTTCTACAGCAGTGGTCCTCAAACTTCAGGTGACAGAGAATCTTCTAAGGAGTTTGTCAAAATGCA
+
12/221322222301243112424231432206232.2632144222423233232124213222331522332706025/221423323312723144004333323301353433352/23152251224301323043332423232
@chr5_123525735_1_1_0_0_0_4:0:0_0:0:0_2e1/1
GATATTGATTTCAAAGCCTCATCTGCATTAGTCTGAGGGTTACATTTACTGGTAGGGCATTTAGATGTACATGTCCTAAACCTAATCAGTCATCTTAACTCCTTCATGGATATCCAACTCTTGCACCAAAATATGCTTTTCTTTATGTAT
+
34322612224516522333142321232225504243322312123232614245232216533212624124314236221651323432520222122222122325222103520443122.00124/111222125231233531
@chr5_19977217_1_0_1_0_0_1:0:0_0:0:0_2e2/1
GTTACAATAAACACCTGTCACTTAAGAAATTAAAGGAACAAAAAAATAATTCAGGAAAGTAAACATGTAGGAGAAAAATAAAATGGCACTTCCTTGTGTGTCAGAAATGAACACATTATTGGGAGTTGGTTCTGCTTCTGAGTACCCAGC
+
06224212203342517213513462632322226020242611202112422326174422412523044930/474222333243330/02023222234252642/2432324430421122025323432211/322233301423
@chr5_68590589_1_1_0_0_0_5:1:0_0:0:0_2e3/1
TCAATTTAAAGCTTGCGGTCCTCGGAGCCTGCCTTTGTCATGGGCCAGGAGGGAACCCCTGTTGTTGTGCCAGAATGGCAGCATCCACTCGGAAACTTCTTCTTCAGCTCAAACAAGAATTGTTGCGTTATCACAACAGCAAAAGCTTTA
+
4133232211181222223410532332131220007133021314224332321/3352021142232-34523422252244521225324337311335525624422/42202042224203341221202/211321/3232251
@chr5_159249634_1_0_1_0_0_2:0:0_0:0:0_2e4/1
CAACATGTTACTGCCCTTGACCATGTCTGGATCCTAGACACAAACTGAACTTGGGAGAGAATTTGGGGCTTAAACATGTATACATAGCATATTTCAGTAAACAAACTGTTTTCATTAAAAAAAGAAAAGTCTATCAGAGCTATGAAGTAC
+
32223122650742552312316/333121312311423225242211406352444022243232220204623324243112212052153221252223252222325325223333452142015323455220263122224124
@chr5_153940367_1_0_1_0_0_1:0:0_0:0:0_2e5/1
TCTTGAACTCCTGACCTCAGGTCATCCTCCTGCCTCGGCCTCCCAAAGTTCTGGGAGTACAGTCATGAGCCACCGTGCCCGGCCCACACTCTTTCTTAAAATTGATATTATTCCACTTCACATATAAGGTAAGAATCTTATCTTAGTTAC
+
22252/32432233222412534324524/3./01233832323323233325223223172/2152215344245142123624/232421524053413233312213523/2232354414322272252232232312/4424404
@chr5_117133128_1_1_0_0_0_4:0:0_0:0:0_2e6/1
AAAAAAAAATAGTCTTAAAAGATATATTTTAGCTTGCTGCCACACAATACAAACAAGAACTATAAAAGTCTGAAAAGGAAACGTACAGATTTATCTTGTAATGATCAGATGGCATCTTATAAATATTCACAGTTTGGGGATTATCATTAC
+
52062113422534224320342683024224435326200242322415/322524015135712222.2214022/0222/223243/522561300122242243234464532024322412.223.4431323331151710.34
@chr5_11236629_1_1_0_0_0_1:0:0_0:0:0_2e7/1
TGATTGGTGTCAGATTCATAAGCACTTAGATCTTCTTAATGTTGATGGGGAGAAGAATTAGGAGAACTGAAGTTATGCTTTTAAAATTTAGATCTATATTTATGACTAGAACATAGCATGTTTCATCTAATTGATTAGCATGCCTGTTCA
+
5.352144112422222532123012021223332211212.2211251141231224222222245233226415220222221435.232041441221510012/112123127522332333223152255202211463242022
@chr5_164857174_1_1_0_0_0_4:0:0_0:0:0_2e8/1
ACTAGAGCATGTTTGAATGCTGATGGGACTAATGTAATCGAGAGAAATAGATTGATAATAAAGATGAAGGAGAGGGAATAAAAATAAATATAACTGGCAGATTGCAGTCTTTTAGGAATGGAAAGAAAACAGGCCCCAGAGAAGTGGCCA
+
422222220322203422242233/262130024252533423/223363503322244220215234232023412032321522230320345563515033252120422390224/366222223311273202441232432301
@chr5_79902688_1_0_1_0_0_2:0:0_0:0:0_2e9/1
CCGCCCGCCTCGGCCTCCCAAAATGCCGGGATTACAGGCGTGAGCCACCGTGCCCAGCCAGGGACCAGTATTTTAAGCTCCCCAGGTGAGGCTAATGTATAGCTGAAGTGGAAAACCTCTGCTCTACTAAACAGTAGGCCTCCTTCAAAA
+
1/1232331101211031152662171022201321070422335313214/1/12240431532324032323112/412321244432032164126.2221//03224534513524133453525402621422224441252222
@chr5_77452685_1_1_0_0_0_4:0:0_0:0:0_2ea/1
AGACTACAGGTGGGCCTCTTAGGGCACTGTGCTGGGGCGAGAAAGGTAGAGTGGACTTTATAGAACAAATAGAGAAAATCCATCTCACTCTCACAATACCATTCTTCCCGGCTTTGCACTCCATGCTATTTCTACAGTGACTTCTTTACT
+
322232221544222314202123212342132142201523011233312400020/232522302320224112/21312332442426341221024246122221212222143/2231232364304457252215232145213
@chr5_148414674_1_1_0_0_0_2:1:0_0:0:0_2eb/1
CTAGTATTTTATAGTATTACAGTTAGCAAACATTCTTTTGTTACATTCCTTCTTTTATTCTTCATATTGCCTGTGTCTGTATAATTCAATCTCTTGTGGAATCTATTTTTGACACTAATAATTTTGCCATTGGTCTCATAGCCATTTATT
+
/36611.2224163033/3/2-3213213.2024234335422401234223230024132522142764323221220035142221222203/24141310225322234121215234333032242/2143317222/42432201
@chr5_73736130_1_0_1_0_0_1:0:0_0:0:0_2ec/1
TGTATGTTGTAGGGAAAAGAAGAATACAATCAACACCAAGGGGAGATGCTCATTAGACTTTCCTTTATAGCAAATGGCTCATAAAGTAAACCCAATAAATAAATATTCTTCTTTATAATTCAGTGTTGCAAGTTACCTAATAAAACTATG
+
3332224223505252112423413442/225451631252222222021/220234110322424123124072444532302421622634201/224643242101602122412523443225022305434271132/3220120
@chr5_32487603_1_1_0_0_0_2:0:0_0:0:0_2ed/1
TACCAGAACGTTCCTGGCTTCTACATTCATGAATCTATTCCCTCAATACCAGCCACTGCTCTTTTGTAGATCTGTCTCGCGGACAGTTTATATTTCGGCCTCAGCAGACTCTAATATGGGTTAGAGCAGCCCATTAACTTCCAGACAATG
+
2524355202232253313256220532224131225/52213222236432021242416113332143/25142152155.243227247622/5422/4223.54042232021/351342342221333222512222/4021013
@chr5_31527452_1_1_0_0_0_1:0:0_0:0:0_2ee/1
AACGTTTTCAGGTCATTTGACTGTAAAGGGAAGGACAAAGAAGGGGCAAAGTCAAGGGAGACCTGGAGGCCAAGGAAAGTACTTTATGTTGGAATAGACCTGAGCACTTTCAAATGCTGATGTGAAGGGTCTGGTATCAGGGAGAGGTGG
+
242/403465323252322252.12723222/232252322636221320157022402255020232622123233232521612523445028132124054513133222154122194323425/322223022522224432365
@chr5_96138256_1_0_1_0_0_1:0:0_0:0:0_2ef/1
AAAATTCCATTTTAAAACTGAGCATAAAATCTCCCTCAAATAAGTCTCCTCCTTAAAAACAGAACCAAAGCAAGGTGAGAAGAGATCTCTAAAAAAGTTTTAACTGAGATAAAAGTATTTCCTCTAATATGTTGCTAGTAGGATTTGCTG
+
1352023203223522132211524423282304230352252224324216421333225121220233236222223222203332321231121423242544324322224316402651232422331252532321233033/3
@chr5_13422078_1_1_0_0_0_2:0:0_0:0:0_2f0/1
TTGGGTTGGTTCCAAGTCTTTGCTATTGTGAATAGTGCCGCAATAAACATACGTGTGCATGTGTCTTTATAGCAGCATGACTTATAGTCCTTTGGGTATATACCCAGTAATAGGATGGCTGGGTCAAATGGTATTACTAGTTCTAGATCC
+
2142302520245-03243142202240120224232223321322222426722321222254222011231222211-221302330215222124503324252144000452145421432244374242542203415433213/
@chr5_65739209_1_0_1_0_0_1:0:0_0:0:0_2f1/1
GGAGCGAGTCTCTGAGCTAGCAAGTAAATACCCACATCTCAAACAGACTTTGAAGTTCCATGCGTGTGGAATACACAACAATTCTTGTGATGTATAATAATTTCCTTTTGCTTCATTATGAAAAGCAGTTAATGCTTATGGTGATGAACA
+
51433121423220001721120324215534124223221323203212232576154314342.14522412/4237323622272224532352225264440214635331222544/22222.3042/22253222222242532
@chr5_104484357_1_1_0_0_0_2:0:0_0:0:0_2f2/1
CTAGGCCTGGTGGTGGGAGCCCGTAGTCCCATCTACTCAGGAGGCTGAGGCAGAAGCATCGCTTGAACCAGGAGGCAAATGTTGCAGTGAGCTCAGATTGCGCCACTGCACTCTAGCCTGGGCGACATAGTGAGACTTCATCTCAAAAAA
+
4106012102/223133522102112530232136365324/23232/120.32223232435220452200212413114460032072221422142-343/232332222221/3224332525/1434242233251104/24323
@chr5_107949453_1_1_0_0_0_4:0:0_0:0:0_2f3/1
CAAAAGAAAAATATTTTATTGGACTTACAGTTCCACGTGGCTGGGGAAGCCTCAAAATCATGGTGGAAGGCAAGGAGGAGCAGGTCCTATCTTACATGGATGACAGCAGGCAAAGAGAGAATGTAGAGGACGTAAAAGCAGAGCCCCCTA
+
543222433253223254233//513234122235423.224114241122.21446522323345/0236021222/2161212422442223223.4218212232113142422.32234423451344154003051324556052
@chr5_92651126_1_0_1_0_0_2:0:0_0:0:0_2f4/1
TGTGTGATACCTGTACTATTGGGAAAGTCTCAAGAACCCACATTGCCCTCTTAAGAGCTTCCTTTTAATCAATGATCGCAATAAACAAAGCAAATAAGGCCCATAAACCTTTATTTTATCTACTTTGACCTCAGTCAAATTCAGAAATCT
+
414.2111/42222225321035223142231253222202040223442/40424434226022251210442232144322404633533531322113124222311230/224226524212222322222116237223/54315
@chr5_19606379_1_1_0_0_0_1:0:0_0:0:0_2f5/1
CCATAAACATATGAACCATACTTATTTCAAAACTTTTTGTAGAATTCTAATATCATAATCATGCCTGGGTCATTTTTTACATTTTTTCCTTCTTAGTTTTAGCCAATGCTCATTTTTAATCATGACTTTGAATTACTGATTGAACATTAC
+
32240052244241314622332343243503247514535024423222/40232304231520331/40133342103244122251422202452422223552452134012523312643213/217324523422220231431
@chr5_151478031_1_0_1_0_0_7:0:0_0:0:0_2f6/1
TAATGTTCTTTCTCAGTTTTTATGTAACGTTTATATAAGGCACCTAAAAATTCATTGGAAATATTTTCCTCTTTTTTTCTTTTACAATTTGTACAGTGACGGATCATTATCTCTTCCTTGAAAGTTTCTTAGAACTCTTTTGAAGAATTA
+
20322542221/153321211532/322323153337013.2012403402130242310431331532522320220453725/20213232762202234132422230211430300335224425203322272322256243224
@chr5_59037167_1_0_1_0_0_1:0:0_0:0:0_2f7/1
CTTGTCTTTCTGTTCTTTTTAAAACCCTTCGTCCAGTCAATAAGCCCAGTTTTTAAAAATTCTTGCAGTTTCTATTCAAAAGAAAAAAATCTAAAGGGTGTGTCTAATAACAAGTGCTCTCAATTTGACCATAATTGTACTATTGACATT
+
2542622212343214224415232414423223300222041534221225222322523122214223234226-2121302122342030226334415221312152/125/4022102531371271432112517171211103
@chr5_18640360_1_0_1_0_0_4:0:0_0:0:0_2f8/1
TAAATTTAAACATCATACAATAAAAAAAAATCCTACTATCCTATGGGTTTTATGAAAGTCAGTTTTCAGTTATGGACCAACATTTTGTTTTCTGTTTGTGGAAGAAAAATTTCACATAATTATTTCGGTTTACTTTGTTTTCTGTATTAG
+
2274420111222352150352322313122142242335022/524131225412132422141222332423332342124425014523/52201023122422120233225.212.14322136502043222045142222233
@chr5_114210253_1_0_1_0_0_4:1:0_0:0:0_2f9/1
GAAAGTCCCTCTGCTACATCTTTGAGATATGGCCATTGAACCCTGCTGAAAATCCTCAGTCTTGAAAAACTGACCATACTCCACCTCCTGTACCACTATGAGAAACGAGGCTTATTGACACGGATATGAGTTTCCATACATGAAAAGAAT
+
12033203/254424-203365437211220242322553/5/22222433320/122422122515/25322225122632314124021064533103.2433421415306535312561322460325221/03311211321703
@chr5_635761_1_1_0_0_0_7:0:0_0:0:0_2fa/1
CTAGCTCCATTTCTCTGTCTTGAGCTTACTTCTGCCTGCACCATGCTTCTGCCTGTGCCATGGGAGGACCTGCACCAGGTGCCGACACCGTGCTCTTGTACTTCCCAGCCTCCAGAACCCTGAGCCACATAAGCTACTGTTCTTTAAAAA
+
23//33522146351205352221322/5322361324622422423431/32/3322310233/4210322228314212226333235102223252622221224225423232312215222422623552252223441214012
@chr5_23383465_1_0_1_0_0_2:0:0_0:0:0_2fb/1
CTAAGAACAACCTCTTCTCTTCCACTTGTAAACTACATGCTCTTTACTTGTAATGATAAACTCTCTAAGCAAAGTTTATTGGATGCACTACATACGATGTCATTTTCCCAACAATTCATTGTGCTTTTCTATATCACTTATGAGATTACA
+
31413344421121323333222336332230141422227112414222224213042.37/,32322444534225322373045132424220234230222424104440222214243323032003565424/12537211120
@chr5_27498895_1_0_1_0_0_3:0:0_0:0:0_2fc/1
ACCATCATCTATATAGAGTACTTTATCTTCTTAAATTAAGTATGAAAGACTGTTAAATTATTTGTTTTAATAAGGAATCCATCTAAATCATACTTTCATGCATGAAGGGAGAGAATGGTAAATGTAGTTTCATCTCTGGCTTAACAAAAG
+
22220340222226222243322022532222403125222061./140/0232.2323121213/21/4123252213425323135455/242222104/24313623413332213443222/25602351113/20/2254241/2
@chr5_169649778_1_0_1_0_0_2:0:0_0:0:0_2fd/1
GGGGAAAATAATCTAAGCAAAACTTACAGCATGTATTTCTTGAGTTCCTTCCGAATACAATGTATTGATTTGATGGAATTAATTCACAGTTGTGCAATCATAATATGACAAACTATGTTCATAAACAACATAGTACATATAATGGTTAAA
+
522/12225232420525224/432411503222331232126243422323346251617/2363213232331714/2851364222223321031345-31225/32211307226236242234/602050322321246022322
@chr5_139553278_1_0_1_0_0_5:0:0_0:0:0_2fe/1
ACTCCTCCCCTCACCCTCTATCCCTGACCTCCTCAGATCTGCCAAACTCCTCAGGCCTGGCTACCTCTGTCCTGTTCCTACCTACCTTCTGACCATCCCTCTGTGCTCCTTGGGACCTGGGCTCACATTTTCAATCTCTTCTCTCCTATT
+
242/13020123121142154331312400213/2424221211127323/224431132242402204311314122433125240105312321334525151212/251/24274242244.563-21322022447224222/305
@chr5_7250208_1_0_1_0_0_2:0:0_0:0:0_2ff/1
CCCTGCAGGTATTTCGTCACTGCAGTTTCATCCATGGCTTAGAGACTTGCACAGAGACAGCAATGTGCTGATGGAGACCAAGGAGTAGCTCCTCTGGGCTGAGTGCTGCTGGTCATGCCACACACCCACAGTTTTTTGAATCTGCCAATT
+
4222/35222382285131322226321423401533220634403122623332222224222250304247433024223312234232234223232133252232.3404-45213123105412242423220432254321123
@chr5_159159455_1_1_0_0_0_1:0:0_0:0:0_300/1
TTGGAATTAAATGACATGATACATGTAAAGCACTTGGAGTCCTCCCTTAGCGACTGTGCCTTCTGCATTATTGGGGCCTGTTTCTTCATTCTTAGAAGGCAGGCCAATAAGTAGTGCCTTAGGATGTGGAGACCAAGCTGTGGTTGCTAT
+
313442024232422222432/32332255345/312140252224422522332012122412322223702262524334225113075235220223435322161442342412.2324211014023252341143542243121
@rand_0_0_0_0_1_1_0:0:0_0:0:0_e38/1
GAATTCGACATCAGTAAAACCCCGCGGGGTGGCAAAGACATTATGTCTATTGAATTAACCGTTAAGAGTGGCATACGCTATCATAGATATAGATGCGGTCAGTAAGAATAGTTTTATTAACGCCCTATGTGGAGCTTTTCATTAGATGGT
+
32225312552/313312/2314332027216262/145.14425/234023032350322504/2214442234134222222/124216414214430233452232222//432113324123518422/15110232041242218
@chr5_175946758_1_1_0_0_0_6:1:0_0:0:0_302/1
TTTGAGACACAGTATCACTCTGTCACCCAGGATCGAGTGCAGTGGCTCCATCTGGGCTCACTGCAACCTCCACCTCCTGGGTTCAAACAATTCTCCTGCCTCAGCCTCCCGAGTACCTAGGATTACAGGCGCCTGCGCCACAGCCCGCTA
+
222002222244117354325/531512432223112243225322-6322432325212222021-222503224110022240422422333/25321/02/23244.52222234214242512131224530333-3412341402
@chr5_173811103_1_1_0_0_0_4:0:0_0:0:0_303/1
ACTGACCTCCCTTCCACCACAGACACTCAGAGCCTGCAAATGAAAAAGGCCATTTCTCTGCAAGAGTCAGTAATTGACACACACACATGAATTGGGTAGCTACTTTGCCTGAATTCCACTACAAATAGAAATGTAAACAAACAGGTGCAG
+
201212241323236753222243210214024325242531/340223142541232.4322011241101222/2231342/10347/15201241126202.2102331233/335375752404223133225440,4132.5220
@rand_0_0_0_0_1_1_0:0:0_0:0:0_e39/1
AGCGTCCCTGTTGCTTGAATTGAGCTCAACGCCCAAACCCTATTGACGGGCTTTATGAGGCTTCTGCCAGGAGGTTCGCCTAGCAAGAAATCTTCGTAACCCTCGTGCGGAAAGACTTCCCAGTGACCGGGACCCGGTACATGTCTTGCC
+
3343/26222302266/262432024322245221534.3243332111254203423/12220523022623222552322/.345124231/1522/3123421123/22355333252.120245522433220222232603224.
@chr5_87433765_1_1_0_0_0_5:0:0_0:0:0_305/1
AGCACTTGTAAGGGATCACCGTAATTCCAGATTCTGGACTGTACTGTCCACACTCAACTGTTTGATTTCCTCTTGTTTGTTTCTCATCAGGACCCTGAAAAGCTGATAGCTAGGGTACATAGATTGGGTGCTGAGTTCAGGCACAGAGTA
+
1212/50114/7445002/22523442123231242222232352203534323222304612463440224212243422312022221042545223/35324036/12323333264326122221222111234242422422322
@chr5_166162305_1_1_0_0_0_3:0:0_0:0:0_306/1
CACCTTCCCCTGGATCTTCCTTAAACTTCTTTGACTCAGAAACCAAAAATGTGGGTCCGGCGCCATGAAAAAGCACCCTGGTTTCTGCAGGACATCCACACCATGAAAGACAGAGGAAACAAGAACTGACATGGGCTTCAGGTCATACGT
+
12256352543224213132220/332323213232030041242203333652523405211222214651321321242331053232435/552221221332405.131022104232422232032436122322/2421/3222
@chr5_78998017_1_1_0_0_0_5:0:0_0:0:0_307/1
CCGGTCATGGCTTGCCATAGCCTCAAACTTCTGGGTTTAAGCAACCCTCCCATCTCAGACTTCAGAATAGCTAGAACTATACCATGCTCAGCTAATGTTTAAATTTTTTTGTAAAAACAGGGTCTCGCCATGTTGCTCCGGGTGGAAATG
+
33224321.52/0612232/12022.4423232132-42132222/.03252312432122222244222251.2535425314/202221230212432215352233/3410131.22223540452235243632025452522233
@chr5_29588797_1_0_1_0_0_3:0:0_0:0:0_308/1
TCACAAAAGAAGGCACCAGGAGAGAAAGAAACAAAAGACCTATAAAACAGTCAGAAAATATTTAACAAAATAGTAATACTGAGTCCTTAACTATCAATACTTACTGTAAATATAAATCAATAAGCTAATCAACAACGAAATAGAGGATTT
+
0524326222032623.001455432222/.4242//24/22211141233753044003322231012311310224515122140322752203212211242/23222122243113522221247533204314622152742200
@chr5_40638434_1_0_1_0_0_6:0:0_0:0:0_309/1
GAAGCATTCCCTTTGAAAACCGGCACCAGACAAGGGTGCCCTTTCTCAGCACTGCTATTCAACATAGTGTTGGAAGTTCTGGCTTTGGCAATCAGGCAGGAGAAAGAAATAAAGGGTATTCAATTAGGAATAAAATAAGTCAATTTGTCT
+
5022241-26/442213421352541205/23352533326222624423252.43.231322212351021222225233222404323231263116225261254374134502441221421032435434325112503220223
@chr5_115728968_1_0_1_0_0_2:0:0_0:0:0_30a/1
AATCTACTGTCTTGGCTATTTTCAAGCGTACAATACATCATGATTAACTATAGTCACTATGTTGTATGATCCATCTCAAAGCTTGCAGTAATATTTGCAAGGACAGTATTTTTAATATTCCTAAATGTCCTTTAGAGATTGAGGCCAAGA
+
21424/3223301620622164250546/4322224242214242222722424722222325212342.2633222102202622625323/.27342221442121341226525245312211221/22632/2552451321/422
@chr5_5929948_1_1_0_0_0_1:0:0_0:0:0_30b/1
ACAACCTCTATTCATCCCTCCTTCCCCTCCACAAATACCCACATCCTTCCCAGCCCCTGGAAGCTGGCATTTTTGCAGTCTAATCTTAGAAGTGACATCCCCTCTCTCCTGTCCTCTGTATTCCTGAGAATCCAGTCATTAAGTCGAGCT
+
611232122/20462124/523251414420513032526213224220202523-3/2243622134225336122254222233134222/22321543412221473320432322241231.53104235121162252533322/
@chr5_166072643_1_0_1_0_0_1:1:0_0:0:0_30c/1
CCATTCTCCTGCCTCAGCTTCCGGAGTAGCTGGAACTTCAGGCGCCCACCACCACGCCCGGCTAATTTTTTGTGTTTTTAGTAGAGACAGGGTTTCACCGTGTTAGCTAGGATGGACTCGATTTCCTGACGTTGTGATCCGCCCTCCTCG
+
5222343424425/11462243336603105243.25223214233531341434443202533223221340333152221.24224623252/31422/643423252223223023123/2424412041.2034442222461232
@chr5_123147593_1_1_0_0_0_3:0:0_0:0:0_30d/1
TTACATGGGAAAAAAAGACTGAGTGCCTATTTACACACTGGATAATCCAATTTGATTATTTTGCATAACAGTCACTTTCCCCTTATTGGAAGCACTAAGTATTGAGCAGGCTCTCAACTGGAAGGAAAAAGGATATGCATTAGATACAAG
+
20224/24.2322261223231323612322312235232231202/421045213150222154324225226222322461//32032225322223622532123612/23034640002310453725323224224521222232
@chr5_73617267_1_0_1_0_0_4:0:0_0:0:0_30e/1
TACTCAGTCATTCTGGAATTGTGTATCAGCACTGAAACATGAGTGGGGAAATTCTAAGAAATTTGCTTCTCTTTTTCTTTTCATATTTTCCTCATTCCAAAGTGGAACTAAATCGAGGTTCGCTAGCAACTCAGGGCTCTGTGAAGATTC
+
012562233251422/21242224222423243/11265222/32254232123031232,32452223532043122424222222311512212340222435233214224303310230411220/62332202424202321523
@chr5_60700420_1_0_1_0_0_3:0:0_0:0:0_30f/1
TTGCTCTTTCTATTCTTTTCTGCCAGAAGCTGCCTCTTTGTTTGCTGGGAGAGAAGTAGAATAGAGAAGCTAAGTCCAAGTGAGGAGAGGGATTTCACCGCCTCCTTTAGCCTTCTTGCTCCTTTCATGGCTCTGCCCCATATTCTCATT
+
33042222/31212222324.05243034120/322052324543424255431543423412222334321341232327122.326470123331333351-22224050322440426437373432241223414222/5023627
@chr5_143286401_1_1_0_0_0_1:0:0_0:0:0_310/1
GTAATTCAGGATACTCTTGGTGATATGGTTTGGCTCTGTGACCCCATCCAAATCTCATCTTGAATTGTAATCCCCAGGTGTTGAGAGAGGGACCAGGTGGGAGGTGATTGGATCATGGCGGTGGTTCCCACATGCTGTTCTCATGATAGT
+
26423226422452541352621222320/1051741/2221133122312320231/35722221452465244343022435142232333150422212223352221214411223221223243225224522220345432472
@chr5_30193636_1_1_0_0_0_1:0:0_0:0:0_311/1
GATTCTATTCTGGTTCTCTATTTCTACACAGCAAACTACATAACCTGGCTTTAAATGACAACTTTTAAAATCATTTCTTATTATTTTATAGGGCAGCTATTTGGGAAGATCTTGGCTAGTTAATTCTGTACCATGTGACATCACACGAGA
+
32263124346232243143442203343322214332222220422121233225325224246262334322343822122325401622/22/32/3/32262064212422012162320/,323410142402422112322342
@chr5_128698963_1_0_1_0_0_1:0:0_0:0:0_312/1
ATCTTACTATTTCTACTTAGTGTGCTTTTAGGAAAGCAGTTTGACAAGATAATTCTAGAAAACACAGTGGAAATCAGTACAAAGTTAAAATCCAAAATAGTTTAGCTAAAAATAATACATTTACCAGCTTGAGAGTCCTTCTAGAAGAGA
+
2213042221206021121/223532443422232232122122122123123/222324122423303206102346333313221211232223/533213362225/53442/4/210563/5334221345013632122133022
@chr5_40845816_1_1_0_0_0_1:0:0_0:0:0_313/1
CTCTCTGTGTTTGAAGTGACTGAATTTTCAGATGATTTGTTATGTAGCATTATTGAGGCCAGGAGTTCAAGACCAGCCTGGGCAACGTGGTGAAACCCAGTCAGTACCTGATACAGAAAAAAAATTTCATGAAAACCAAACAATATGTAA
+
2342230/626122/2324212/33333220602.42222321122203324244275241135731234442272622.33/4252023012322252222222234132211232333242204/4523012322262424.012042
@chr5_100814502_1_1_0_0_0_4:0:0_0:0:0_314/1
TTCAATTTATCACAACCGCTTCCCTGGTTATATTACAGACATACAAAACCTGGTTGCAGGCAGACAATGAATGAAGATATAGTCACCTGTACACATACCTTATCATTTATAATTCATATTGAGTTCTCTTTTAATTATGTAAAAATTTAG
+
51431234/0306404212234/2134/262524225523105232153271453354433/22128224/232220424312122203224112224222535132432232221343242412422553454224224120412/204
@chr5_29958215_1_0_1_0_0_4:0:0_0:0:0_315/1
TAGAGGCTTTCCTGAAGAAGTTATTCTGTCTGTGAATAGCCGCTTTAACTTGCGGCACAGAGAATTTTAGTTTGCCCTCCCAGCAGCCTGTCAAACACTTTTAGACTTCCTTAGCCATCCCACATAATCATATAAATCCGTTCCTTGCAT
+
212227152443305233233132134263322341/3376715604522/2242623/4234436232221444203222010/24253912201221332225243411/426124/414/2.2324022233250132025/.3331
@chr5_129843471_1_0_1_0_0_1:0:0_0:0:0_316/1
CAGGTATTTCACTTCCATAGTTAAATTTATTCCAAAGTATTTTATTTTTGTACATATTATAAATTGGATTTTTAATTGACTTCTTTTTTGGATTTTTTGATTACTGCATAGAAATGCTACTAATTTTTCTTGGCTGGTTTTGCGTCCTGC
+
122/212502221650345422222251720132420213113131320232312246215012223632321371222263033524213452220220210113221.1054223004243442022362/403343342/4332624
@chr5_124866507_1_0_1_0_0_1:0:0_0:0:0_317/1
TCAGCTTGAAGATAAACTGTCAAAACTTTTCTTCGAACGGTTATAACATTTTACATTCCCAACAGCAATAAATGAGAGTTCTGTATCTCCAACATTTGATGTTGTCAGTTGGGTCTTGTCTATTGAATGTAATTTACATACAATAAACTT
+
32221325/204425221020311332234521353442222160332123330214232182452313821522-63310/2143220143-2342202402113/2201424242252143213323536052131112021432342
@chr5_13428215_1_1_0_0_0_5:0:0_0:0:0_318/1
TCCTCCCTCCAGAACTGTAATTTTAGTCCACTAAATTTTGTTAATTTACTAAATGTGCTAATTTTGTTAATTTTCTAATTTTTAGCAAGAGGAACCAAAAACACCATCATTCTTGATTTTATCTCTTAGCGACTCAATGAATGGTTGCTG
+
0/2630230234,/223622582054250212111214221.35347222344223023121232443224222311012/442.3232231242220/434222222423102255142222281151243262233422422221/88
@chr5_119656452_1_0_1_0_0_4:0:0_0:0:0_319/1
GATGAGTTGATGGATTTACTCTTTCATCATTCAATATAGGACCTAGAAATAGAATTTAGGACACAGTTCCTCATTTAGGACATGGTTCCTCATTTCCTAGAAGGACTCAGTTAAATATTCAAGTTTAAGAACGAATTCTTGAGAAATTAG
+
1.22232.244.422132221/4123422125112511014312441244532224/41222225222151242653242042654.243537126023251223241101223/13235224124222214222223524332121424
@chr5_172031238_1_1_0_0_0_4:0:0_0:0:0_31a/1
TCTGTGCTGGTCCCTGGCTGGTGAGCCTCACTTACTTATGGCCTCTGTCTTCCCTTGTTGGCGTCTGAGGCTGAGCTCTGGTTGATGGCAGCACGGATGATGCTGGGGACTGGACAACCTTCCATACTTTCTTGAAGGTCTTCTGGCATC
+
5423532122225410842852232302104122546/320223203222132343331.12/1452301312343222423231333330722202/2244542233133420522222420/22112731224231227542113052
@chr5_176858949_1_0_1_0_0_1:1:0_0:0:0_31b/1
ATGTGCTCTCGGGCTGTGGACCCAGCAGCTTCCATCACTGCCAACAGCGCGTGACTATCACAGCCTGTGCGAGCGGCAGCCCATTGGGCGCCTGCTGTTCCGAGAGTTCTGTGCCACGAGGCCGGAGCTGAGCCGCTGGGTCGCCTTCCT
+
52521/534414253520525212421.224232/522430421412234.0422232224/322224102102232214624153432042820//21203125105452325401152732024201533231442231213122511
@chr5_45687796_1_1_0_0_0_0:0:0_0:0:0_31c/1
CAGATAAAAAATCATGTTTATTGCCTAATCACTCTGCAAAAATTCCCGCATGTGTACATTGAGGCTGTGATTATATTTTTGGTATGGCATTGGTTAATATGGAACTGAAAGCAAAAGATAACCAGACATTTGAGAAAAGTCTCATGAGGG
+
2234324142453262364222322451112412/242202..244241-2620152411342323.324523520243264444-422423/02461352232321312,22222274311703212123143023214353621.340
@chr5_66670792_1_0_1_0_0_7:0:0_0:0:0_31d/1
ACTGTGCATGACTTAGATGTCGCCTCTGCTGTCTCTGAATGGCCTACCTATCTGAAAGAGCTAAATCTGAACCCTTAATATAGGATATTCTTTGAGGAGTCCAACCAGCCAGTTGGTGGCAAGGTGTCTACATTGGGTCCAACTCGAAAG
+
0124532326134222111450321213142112154122401232252216424222.22534022322/2210523424175715123.22271421/0043353227842224351/220111335420420645224237221202
@chr5_114878710_1_0_1_0_0_4:0:0_0:0:0_31e/1
GTCCTTTGTAATATGAAATCATCAAGCACGTATACCCATGTCGGTGTGACACTTCCAAATCAGCTTTGTGTTCTACAAGGTACTTCACTATTTCCAAATGGCCATCGAAACACGCAGCCCGAAGAGGAGTTGAATTGGTTAAAGTCGTGT
+
144212/131322062102032212525222.411523/52252225114143126124232522232522345246222031240253620424226250433331023244/33244/4223622222213423040117422052.2
@chr5_164737526_1_1_0_0_0_3:1:0_0:0:0_31f/1
CTCTATAGATAATGTCAGAATCAAGAGAAGATGACTTTGGCCCGGGCACCTAAACACATGGACAATGTGTGACAATTCCAGAAGGAACCACAGAACAATATGGCTGCGAGACAAGGAAATGGGAACTGTGTTCCCCAGTACCTGTATGTA
+
6226312004,452212222422243/243220142322/3842252372322222-214204313663245253223214422154262412202-3523122202422255402242324223223161233242732322221-621
@chr5_57714201_1_1_0_0_0_6:0:0_0:0:0_320/1
TTTGTTTGTTATGCTTTGAATTTTTCAAGGTTTTAGAAAGATGTCTGGAGTCAAGTGATATTTGCCAATATTAATCCTGATTCACCTAAGAGGTAAGCTTCAGATTCCGCAGGCATCAGGGACACATAGTGAGTACTTCTGGTTTGTGGA
+
4022.322131212214441632113223311/344721523203221/205540224233-02/14242410133224./0124/32464/563327033232445215.253432322422143025320346334374123142322
@chr5_145668559_1_1_0_0_0_5:0:0_0:0:0_321/1
TTCTTTTTTTCTTCCAATTGAGAACCATTCCATATTGCATCTTTATTGCAAAAGTCAACATGCTTCTTAGAAATTCAGATTGTAATTGATAAAACACACATTACATACATGAATTTAAATGTATGAACAGTTAGAAATTCAACAATATCT
+
04354/2416146101242232222421443472022242564223247221140521013413223424/02235223245/363232/2223345224052165424230227223622232362202401232144/1134322503
@chr5_105807231_1_1_0_0_0_3:0:0_0:0:0_322/1
CTAACTTTAAACTTGGAGGGAGGCTTTATCTTTGTATAAAGGACTTTGAATAATATAGTAGAATGTAGCTTCAGATATAGTTTTATAGTAAAGGTACACACATAAAAATTTACATTAAATTCTGGTAAAATGTTACCATCTACTAAACAC
+
/0/34421234401/4222332422/322120232411211442334212125412122133/52360244/562243343223222123502343001.235024-2043106342222432/43/2-12345223221/332252533
@chr5_113947996_1_0_1_0_0_4:0:0_0:0:0_323/1
ATATAAACATGCTGGCAGGAATCCATCATCTTGATCATCACAAAAAAAAGACAACGATAATTGAAAAGTCTGACACATTAAAGATTTGGCAAAATGTGTCCTTGAAACTATCTGAAGCTGTATATTTTCAGGGGGTTAAAAAGTTTACCA
+
543232214213/5010101212551424212213261161132430232402224332232/3215241213212035342331562112322323021202263020/06550/2321422312324022022322/53454.2/221
@chr5_145036963_1_1_0_0_0_2:0:0_0:0:0_324/1
CCACGCCCGGCTAATTTTTTGCATTTGAAGTGAAGACAGGCTTTTACCATGTTAGCCAGGTTGGTCTCGAACTCCTGACCTCATGATCTGCCCGCCTCAGCCTCCCAAAGTGCTGGGATTACAGGCATGAGCCACGATCCTCATTTCACT
+
136207/61154323142225223324241121042222221226323011110412524033621325222423044224534335222422233155223430222025222344222525124240414243140222432453332
@chr5_144444868_1_0_1_0_0_3:0:0_0:0:0_325/1
ATAGTAATAATAACATTGGAATTGATGTATATATATTTTTTCACTTTGGATCTAGAAACAGTTTTGAAAAATAAATTTGAATTGGGTTTATTCTAGAGGATTGGGGAGAAGGATTGAAGCAGATAGTAGCATCATCAGAATTTCTTACAA
+
204221544-20431030124354222420432245225242223331324103556542233138043/03342312512020322540.21423/5363212123222226342/112213552/522622204/2232371604123
@chr5_149893194_1_0_1_0_0_3:0:0_0:0:0_326/1
GTTGGGTTACTGGGCACAATTCACCATGAAAGGCATGGCTTGCTCAGTCTCCATACCTGCTTTTATGTAGTTCTTGGTCTCATTCCTGGAGCCCACCCATTCATCACAGGCCCAATCCGGACCCCCTTCCCTGGTCCCAGTCTCTGGACA
+
43222044/2200222231125.2331121642185232402204213324121232744242334252442325527326254422722472022043274430232425232013221024221244424623656233532222501
@chr5_129602027_1_1_0_0_0_2:0:0_0:0:0_327/1
ATTGATGGGACATATCTCAAAATAATAAGAGCTATCTATGACAAACCCACAGCCAATATCATACTGAATGGCCGAAAACTGGAAGCATTCCCTTTGAAAACTGGCACAAGACAGGGATGCCCTCTCTCACCACTCCTATTCAACATAGTG
+
62332125241022322242365211,126102214022542423/02152234052333041300336205241414234224214252240211331/531072221426241422243633141441235/0432122132536420
@chr5_141430967_1_0_1_0_0_5:0:0_0:0:0_328/1
GCCTCGGCCTCCCAAAGTGCTGGGATTACAGGCGAGAGCCACCGCGCCCGGACTAATTTTTGTATTTCTTGTAGAGATGGGTTTTCGCCGTGTTGCCCTGGCTGGTCTCGAACGCCTGGGCTCAGGTGATCCTCCAGCCTCAGCCTCCCA
+
5422130524215220213234027151452322.3224223264122142025422-322347203132321333232261221022314.1421203254/2325324/403112234320556522221233427326230341222
@chr5_18526256_1_1_0_0_0_4:0:0_0:0:0_329/1
AAGGTCATATCTAGTTGTCGGGCATCCTAGGCCATAGTAACACCCCCAGGCAACTGTCTGTGTCGTGGCGTTTTTTCCTATGAGCCTGTGGTGTCCCAGCCACCAAGTTGGAAGTAGTGGCTCCAGGATAAAATACGTTTCCACATTCAC
+
2243220/24211112662,24232242+/25/210214224.222354441052311223221234472323453332433354323223426242524012032045232232321423422502224164314/2143361023147
@chr5_97234891_1_1_0_0_0_4:0:0_0:0:0_32a/1
AGGTATTGATGGGATGTATCTCAAAATAATAAGAGCTGTCTATGACAAACCCACAGCAAATATCATAGTGAATGGGCAAAAACTGGAAGCACTCCCGTTGAAAACTGGCACAAGACACGGATGCCCTCTCTCACCACTCCTATTCAACAT
+
2224546232232211/2010246621121422210340321304043424206205261/1222033302/24222242144532/.415242541012234351150/34212533322102333222.6211/14222204312502
@chr5_65868868_1_0_1_0_0_1:0:0_0:0:0_32b/1
TCCTGGAAAAACTAACTTTCAAGTTAGAGGGCAACAAGAAAATGACAGTTTTAAGCGCAAGAAAGTCTTGTTGCATTAAAGAATTTATGAAGGGGTTAAAGTTTAAAAATATTGAGCCAGTTGGGAAACAGTATTTTAGTTTGAGAGAAA
+
2024122232/1/3303232120220522512502242312332221242420203223532303430236122203421241222434504451252352041413222122310302264331/62434205/22125323114552/
@chr5_88848854_1_1_0_0_0_1:0:1_0:0:0_32c/1
TGTATTTATGGCAGCCATTATTTTCCCGGTGCTAAAATGTAGCTATCAACTAAACAGTTTCTCTTGGCCCTGTTTATTAGATTTTGATCTTGAATTTTAATTTCCTTTTCATCTTTTTGGATTATATGAAAGTTTATCCAACAATAGCTA
+
433521035222/2.02212163110232262223223325541262124551422251322235212-1002/221210312242452/4032022532463553313024562252323226521012/2451224522312345401
@chr5_133246161_1_1_0_0_0_3:0:0_0:0:0_32d/1
GCCTTCAATTCAGTTAGAAAATCTGATTTGAAATTCAAGTCTCCACTAGCACAAGTTTTAATCCAGAAAACCTTTCTCCCCCACAGAATTTGGAAACATTTCCAAATTTTGAGTGAGCCCCATCTCACCAACAATGACCGGTTCTGGAGT
+
22321423/324312320532/21446/4464623130123221122457224223123222343253221010226234213343622/33//2512132630132332143332224241/262220553-54224244544502217
@chr5_144120923_1_0_1_0_0_4:0:0_0:0:0_32e/1
GTTCATTTTTTCCAGATGTTTTTCCTGCATTTATTTGTCCAAGATCACTCTCTCCTAACCCAAGGTTTTCTTCTAGAAACTTATAACGAAAATTCAACTTTTTGCAACTCTATCATTTTGTATTTATACTTGATTGTACAGTTTTCTAAG
+
104255313364222212243/44242316314243333426324224523320230/225342402173272546323213513311251042132/5234350325128240243612.22411430320342561232220111502
@chr5_83274442_1_0_1_0_0_5:0:0_0:0:0_32f/1
TTAAACAGTGATACTGTTATAAGGATAGACAAACAGAAAATCACAACAAAACAAAGACCGAAACAGGTTCATCTGAAAGCTTGGTATGGATTGGAAATGAGAACAACCCAACGGAAGTGGGACTCAATAAAAGATGCTACAGAAATTGGC
+
224521227652633221332252441.22214413243133122270423132223261303121431201216221/22343/15233135233502330/11224331322536224232722112222223222323052321424
@chr5_158785475_1_0_1_0_0_2:0:0_0:0:0_330/1
AATGAGGGAAGGGTTTTATAATTGAAAATAGTTATCAGGAAAGGATTCTTGGAGTAGTTGGCACTTGGTGTGAGTCTTGAGTGACTTGGAAACCATGTACTATATGTGTCTAATAATCCTGATTTTAAAAACCTATAATAAGCCTCTCTT
+
73213534352242042532520/22/221243663532372522322032206125322234232242232543472/52515532242112522324235/1231365222122343221464412122213212532/543400342
@chr5_151428058_1_0_1_0_0_2:0:0_0:0:0_331/1
CAGGTCTTAGATTTTAGTCTTTGATCCATCTTGAGTTGACTTTTTTTTATATAAGGTGAGAGATGAGGATCCAGTTTCATTCTTCTACATGTGGCTAGCCAATTATCCCAGCAACATTTGATAAATAGGTTTTCCTTTCCCCAACTTATG
+
1332/2371256232211521234/2.12051102023234203212332533122.3321243312222131312234/4220441122343310223233423.34133042312223442204122122232220241234214323
@chr5_175872165_1_0_1_0_0_3:0:0_0:0:0_332/1
CCAAGCTGGAGTGCAGTCATGACTATGGCTCACTGCAACCTCTGCCTCCCGGGTATAAGTGATCATCCCTGCCTCAGCATCCTAACTAGGTAGAAGTGCAGATGCGTACTAACACACTCAGCTAACTTTTTTTTTTTTTTTGAGACAGAG
+
3/133241222223340132505242442222563422342441252352122142225132/2334/220414432061123231131262242232334351420212532033222321./2023242337145032333225221/
@chr5_35764434_1_1_0_0_0_3:0:0_0:0:0_333/1
TGGTGTGGCACTTCTGGTTGGATTAGAGTTATGCGTATGCCTCCCCTTTCCCTTTGATTTGGGTAGAAATGATATAAGCTTTGAAGTCATATAGACCTAGGTTCAAATTTCATTTGGATATTTACCTGCTAGGAGAACTTGGGCAAGTTT
+
1132/31222113212204044.42221135112231202155125442212202454323242211322100066/350222233/4246-2126012-24253310324142236353501131632151230121332402132114
@chr5_92056994_1_0_1_0_0_1:0:0_0:0:0_334/1
TAATGTTTGTTTTCTATTATCAGTTCAGAATTTACAGGTCGTTTTTTGGTCGGTTGGCTTGTTGATGTATAACTGCTTCTTAAATCCATGTGTAACACTTACTCAATAAAAATTTGTTAATTTAATGAAATGTGGTTGTAAAAAAGCATG
+
2/2254/120248256242231.22240020125133340121043252222322240226222340344.226123033223424110356205431332222222343132222314432224322321234444223/611032531
@chr5_111947964_1_1_0_0_0_3:0:0_0:0:0_335/1
CTGCTGCTAAATCACCAATGGCCTCCACATTGATAACTCCACAAATGACAGACATCTTTCTATCGTTGTCCCATTGCCCACTCAGTCACATTTCACATTGCAAACACTCTCCTGCCTTCTCAGAACTTTGTCTCTCCTCACTTCTCTGCA
+
32222.242222/623332223241222524221/22258/2212105/27.21432323/55243524.3214723-24232244245.32315255121021040005342222143450030/220202323/43233225133242
@rand_0_0_0_0_1_1_0:0:0_0:0:0_e3a/1
CGCCGTAGCTATGGACTTCACTATAGTTGAACTTCGCGCATTCATTATCGTGGAACCCCAAAGCCTTGCTCCAGGTCGGTCGCCTCTCTGCGTACCGGGTAACGGACTTTTCAATAGTTTGGATTCTTCTCTAGATACGTAGGACAATAC
+
3232241502223102324503220003122122223435112012622234224612421232322402/72410256210242222220223222422321526224122222330012143147322022204421333235.5430
@chr5_44431076_1_0_1_0_0_3:0:0_0:0:0_337/1
TCCCACCTCCTGTTCAAAGTATCTCCCCACTTGTCGTAGTGGTTTTTGTAATATTTGGTTAGAGTTCTCGAGAGTAAATAATGTTTCTTCCCACATGAAAAGGCTGAGTCCTGTGTAGGCTAATTGACTTGTCCATGATTACATAAAAAG
+
222/124323120122102422441202353034233.4222/1323220203102/041221232.421424424204213236321552265562460322443122533252511633232241342524/405201.225225320
@rand_0_0_0_0_1_1_0:0:0_0:0:0_e3b/1
TGAACCTCAAATTTAGATACTCAAGCGGTTTGTGACGTATTCTCATCAAGCTAATGGACGAGTCTCGGCCCTACACGTGTATGACGACCTATTGTCGTGACTTGGGCCCTCTGGACCCTGACCTCCGCCAGCATATGATTCTGGGTCTCC
+
422132307424412.124123202252226126/22235110222322023432211423222/422324210253442222432142200243223/225252543203234/22/2332244124452330020/09/244404222
@chr5_126273768_1_0_1_0_0_2:0:0_0:0:0_339/1
ACATTGATTAGCACCTCGGATTTTTGCAATCCACATTTTATTAACTTAGGGGAGAATAGAACATAATTCTCAGCTCTGTTGATCTGACTCTTTTTTTTTTTTTTTTTTTTTTGAGACAGTCTTGCTCTGCCGCCCAGGCTGGGGTACAGA
+
00142325242222422324222125222452443020514234522222/03242405052324504323226222212247442352833432/,4221244434622222253.327/4.232220521254312512621422133
@chr5_149007133_1_0_1_0_0_6:0:0_0:0:0_33a/1
CTGAGGTCCAAAGGGCTATATGGTGAGAACTCCAGGACCACCCTGAAAGATGGAGATGTGCACGGAGATAGAATGCCTGGACCCTGGCTACACCGCCAGTAGTCTGATGTGCAGAATGAGGGGAGCGATCATCCTGCCCACTCCATACCG
+
145242232254252244142232502/62/2/012122533522217153203112/21/53/32445062612232152242332142142622420454320362420122235226362331022.42305302322351204422
@rand_0_0_0_0_1_1_0:0:0_0:0:0_e3c/1
TGTAAAGCAGGACTAGTGAGCACGCAGATAGTCTTTAAATATAAAGGCTAGTCTCACGGATTAGTTCGCCCAACTTAATGACGGTAATATAAGAGGCGCGTTTTGAACAGATATTGCGTTCCGCAGTTCTTTCGGCAAGTTTTATTCCGC
+
23113416121624512350133024552224343/23322230324212222322322323152413222134252521221302304425341232241522624,4222122212/547222054441331223302411222252/
@chr5_35567217_1_1_0_0_0_3:0:0_0:0:0_33c/1
CAAAGTGTCCTATTGTCTTTTCCAACCAAATGCCAAATTGAGTCACCATTATTAATCTTATTATGTAACTCCAGGATTGCAGGAGCAAACTTTTAGAAGAAGGCTAGCTTTTTAGGACAGTGCACTTCACATAGTAGGAATTCAGTAAAT
+
14630410454233252432412204122311022-4131236324116032235446263184322502330232543320260134241131122/43250/222426222,24072/302212233425012234322211422021
@chr5_35904399_1_0_1_0_0_2:0:0_0:0:0_33d/1
TACAGAGCTCATTTTATTTAAGTCCTATTTTAGAACAAAGGAAACAGTCTTAGGCAAGGCAAGCTCACAGTCGGCTACTCAATGTCTTTTATTTCTGCCTGTTTTTTGGCCCCAGAAAATGCAATATTTTGACACAGAAAAAAACATTAG
+
25122354/242.4223012053330104241226444151323022244444433124222/32335424402423524231122221/532024110322212356641043402265300242023643133273140312221602
@chr5_118474921_1_0_1_0_0_3:0:0_0:0:0_33e/1
CCAGCATAGTAACCAGCTAACAACATAATAACACAATCAGATCCACTCATGTCAGTGCTAACCTTGAATGTAAACAGGCTTAATGCCCCACGTAAAAGGTATAGAGTGGCACACTGGATTTAAAAAAAATATGGTATGTGGTCTTCAAGA
+
4110312240213350322534/2231501212233225224222445532021422323351313212322301322323323242241/2.24231013222113024322210213332333311254./43642254432000444
@chr5_136607227_1_0_1_0_0_2:0:0_0:0:0_33f/1
TTGGGCGATTAAGTCTCTTCATCACAGATGATCATAGCCAACAGCCCATTTTGAATAAGAACCTGAATTTTCTTTTACTATACCATAGCCCCAAAATGACTGATGCAATTTAGCTCAAATATTCACCACGGATTTGCCTTTCAAGAGGTG
+
1214253272423142514472212425122406/32025223413524220415022262/3322012451122442023222222004013212312.22231175432332237532224246222023233520219322231211
@chr5_76967859_1_1_0_0_0_4:0:0_0:0:0_340/1
CTGGAAGAACTGGAGCCAATCTTCTGCGCCGAGGGCGTGTTTCCACCAGCCCTGGGAAAAGGGATGGGAGTCTACTGTCAATGTGATCCGGCTGAGCTGGACAACTTGACATTGCAGAAAATTGACATTTGTTAGTTAATCTCATGGAGA
+
40222540132312/4231213236423112442313222220332032423234302542420322232251221214332241224/03342211213730221232143-3200/442422114322623012-0614201212243
@chr5_170369184_1_0_1_0_0_3:0:0_0:0:0_341/1
CAGTTTCATCCCAAAACCATCACCTCCCCTTCCTCCCCAGTCCGTGGAAAAATTGTATTCCATGCAAACTGTGCCTGGCACCAAAAAGGTAGGGGACTGCTGCTCTAGAAAATCTGTACACAAAATGTACTAGAATATTCATAGCATTAT
+
222256343343/143225422.-23002232222332224203234242433213222223015411522543224226526033224652430214134164131041620201312204522/172744324345022251320122
@rand_0_0_0_0_1_1_0:0:0_0:0:0_e3d/1
ATGGTCGTTCCTCTTAAACGTTGTAAAGCCCTGTCATACTCGGAAATGTACTGGTGCTTAGGGCGATCCGCAAATACACTGCAACGCTCTTCGCCTAATGCTAGTAACAAACCCACCTAGTAAGGGCGGGCCGGACGCTTTCTGTCGTTG
+
322/2233243241222032254331233753252124343.53204026222425244222610126532242302337122/23222013321105304/43/422224332222222241323/2622331022303210414/722
@chr5_84266145_1_0_1_0_0_2:0:0_0:0:0_343/1
TGTATGAATGCATAAATGAATTAAGTGCAAGAAAATGTTTTTTAAGGACCCATAATTAATTATATGATTTCAGGGCTCTTTGTAGTAGACTACTGATTATCTATTTATTTATTCACTTACCACAAAGACAAGAAAAGAATAATTAGGCCC
+
23232344200123423332/3242315122/22212324242063231321206113325322621511221151420422102212512212242222232404314251252212640422262422306425252223324237/3
@chr5_86155906_1_0_1_0_0_0:0:0_0:0:0_344/1
AAACATGACTTTATCTGGGGCAAAGATGAGAAAAAAGAACTAATCTGGATACTGATGTAATTGGTATTAATTTCGTCAAATATTTACACCATTAAAAAAGAGAGCTGGTTTCAAATACTGACCTAAAAATAGATAATGCTTATGAAACAA
+
322323224223121222612355302523235321744332522401422320232636328124212452232141323143352426230523243222121734222223121243422423331332420222423541230822
@chr5_89986523_1_0_1_0_0_5:1:0_0:0:0_345/1
GAAGAGAATCCACTATAGGATGGTCCTTGGTTAATTGTTATCTCTGTTTCACTGTGTATTTGAAATGAACTGTGCTCTGTCTACCCTTCAGGTTTTCAGATTACTAAACTTTTTGTAGAGGAACCTGAGTTTAACTCCGTGAAGGTAAAC
+
02224242223226331342372233222332231455232265216122122122031543250000222312332.412325242132172220222212320312510213223222402602224143212642720121532132
@chr5_52343339_1_1_0_0_0_4:0:0_0:0:0_346/1
TTGTGTTGGCAGATTCCCTAATTTGTAAAAGAGAGTCGAGAGGGCAAATCTTGTGTGAAAATTCATTTCAAAATTACTCCATATGCTAAGCAAGCACAAATGAGGTTCACTGACTACCAGTTTTTAACTTTGGCCACTTCCCAATTAACT
+
325318122522051223233222224232333546424324233/6/3222222115131232233234212124240212/262024022432333233221204312215353234352241202/22/24/235432244233432
@chr5_26911850_1_0_1_0_0_4:0:0_0:0:0_347/1
TAAATATATATCTTTGTATATCTTCCAGATTATATGTTCTGATTAGAATATGCTAGTGTATTTCAGATTCCATGAGTTAATTGGAGTCATTTTATTTAAACCGAAAATGGGTTGGGCATTTGGCACTAAAAATCCAATGTGAAATATGAC
+
223/32822/30012212223221424223222/23131322232222334521/0524221213242721212202/02223223331243200101022320322332056122310231023433223226/410212422132743
@rand_0_0_0_0_1_1_0:0:0_0:0:0_e3e/1
GGCTGCTAGAGGCGGCGTTACTCGAAAAGATCACGTGACGATGACATGAGCAACCCGGAGTAATCAGATGATAGTGCAAGTTTGGAAAAACAAGTAATCTAAACTAGAACCCGGGGCGGATAGAAGATGTTGGCGCAGACCGCGGGATTG
+
4215231.3223243212511032622821112522342232142215424534121346114423512212417332253231324215344122323067132002004313230238522232621104220243630124011342
@chr5_42172408_1_0_1_0_0_4:0:0_0:0:0_349/1
TGTGTTCTCATTGTTCAATTTGCACCTATGAGTGAGAACATGCGGTGTTTGGGTTTTTGTCCTTTTGTTAGTTTGCTGAGGATGGTGGTTTCCAGTTTCATCCATGTCCCTACAAAGGACATGAACTCATCATGTTTTATGGCTGCATAG
+
1271231232542022212/201543233264205122251051422113256123421334222322422322222312012224/64241702433326-12434256241/1223235220314242420552310236/4246224
@chr5_86573798_1_0_1_0_0_5:0:0_0:0:0_34a/1
TATTCAATGTCTGTTCATTGGTGTAACAATTTACTTTACAAATTTCGCTAATACATCTGTCTGAAGCTAAGGGAAAGACTTAGAGATCTCCCTCACCTCTTTTAAGTGTTTTTTGTAGGAATAACTTGCTAAACTGGGTTCATATTAGAC
+
223013423222224432224242123317221124212222634614052222215132226233345.12243231325631324212422421262512512-1/.34623222214262221//5242022220423340246401
@chr5_85720005_1_1_0_0_0_8:0:0_0:0:0_34b/1
CTAAATCCCTGAAACTCATTTCCCTATGTCTCACCATGTAACGACAATCTGGAGACGGAAATTACTATCACCGAATTAATTCTGAGTTACTGAGTGCAGAAGCAAGATGTAATTGACAAAATCTTGAAATGAGAATTACTTAATTTCTTG
+
23241423212303020321011202345112526447423112321031242422222.02126302371655322222323524/342/32224221112122530321232315423223123123323/2233552/232382124
@chr5_81640771_1_0_1_0_0_4:0:0_0:0:0_34c/1
TGATACTTTGGGTTGCAGAAATACTCTTTGCATCTCTTTCTATTCTTCCATGACTTTTACCTTCTTTCTTTTGTCCTTGCTCCAGTTCCTGGATAAAATGTCGAGCTTCCTTTCCTTCTCCAGGCTAACTCTTATTCCTGTGTCAGAGCC
+
334334444324224/424325121233222024226254232331424224352332431315445022722.223051300224346211221423112/22231244114322134452232222560033552252210/212223
@chr5_154598439_1_0_1_0_0_4:0:0_0:0:0_34d/1
CACAAATCTAAATAAATATCTTTTAAATAATTTTTTTAAAATTATTTTTTTCTAGAATTATATTTATGGGATTTTGGTCTTTTGGGATTGTGAGGTTTAGAACTTTAAGCTGGAAAGATTCTGGTCTTTCAAGATTTCAACATTTGGGAT
+
1122240221/2122622407240352240434344235342223105/621224153332222/22463441612122221213:4653225322/4140232401244145512124274202231252244631430812322.540
@chr5_511718_1_1_0_0_0_4:0:0_0:0:0_34e/1
GCCTGCTTAGGTTTGTAGGCAACTGCCACGCTGTCTTTCAAGTGGCCGCGCCACGCTGTGCCTCCAGCAGTGCTGGGTGCATACTCCTGTGGCCACATCCTCGCCAGCCTTCGGTGCTATCCGTGTCCTGGGTTTCGGCCACGCTGACGG
+
,243022224340122232.26304/12.22032232330453832422522324042342542212424106226051221236224334633242223222425142252300522232214424123/3020402253220232242
@rand_0_0_0_0_1_1_0:0:0_0:0:0_e3f/1
GTCAAGATCCAACAATCATTGGGCTGAGATCCCACTCCCGACTCTCGATGAAGAGATAGGTGTCTGTTGTCTGGTGGCTCAATTAAGGCTGGGGAGCGGCGCCAACATCTACCGTCTAGCATACATAGACGTGCTTGGATACAGAAATCA
+
324332/14.22203434440341104222324224/6320012053224423132/2245/62232203323232234345220205421/2261312312102271233222222214215333123223215222524203214320
@chr5_176653148_1_0_1_0_0_2:0:0_0:0:0_350/1
AGCAATCCTCCCACATCAGCGTCCCAGGTAGCTGGGACTACAGGCACGTGCCACCCCACCCGGTTAATTTTTGTATTTTTGGTAGAGGTGAGGTTTCAGGTTGGTCTTGAACTCCTGAGCTCAAGTGTTCCACCTGCTTTAGCCTCCCAA
+
02021114533032622324/24233123261122436702015021/22021444230232440300225012323322273132620522023224/222324/21422263421222425122262024014322273222176743
@chr5_156619745_1_0_1_0_0_2:0:1_0:0:0_351/1
ATGCCCCTTGGCCTGTCCCGTACTTTCAGGGATCAACAAGTGATATCTTCCAACTCTGTGACCCTTCCCCCTGGGATGTAAATTGAATAGTAGAAATGAAAAGACAAAGTCAGTTTAGAAAGTCACCTTGAAACCTCATTGTCCTCATCT
+
21023532013222007120122222.1222//2324422432142510432223/0223323251102223254538266243/55125410512124102134342322.20503422124504404523220322232122242303
@chr5_84060103_1_1_0_0_0_1:0:0_0:0:0_352/1
TATGGGGTGAGTCTCCTGTGCCTTTGGAAGAGGGAGGCAAGAGTGGGAAGGATTATGTGCTGTGGTTTGAGTGCCAGCTCAGTGGCAGTACACTAGAACAGCAGGTATACTTCTAAGGTGTTTTTATCCTAAACCCTAACTACCAGATGG
+
/13221220/443143303532213052252/2626322222432/21412524/3/633141834456401510222232021312432422344236325534426210212232400/34252414232148310344202233123
@chr5_176662079_1_1_0_0_0_6:0:0_0:0:0_353/1
ACAGTGAACCATAAGAAAGCAAAAGTGTCATTATCTCAGCCACCATGTGGAATATCTGTTGTTGTTTGGCATTCCCATCATTCCTCTCTCTGAATTTATGTGCTACTGACAGGCGAACATTTTCTTATACTTATTCAGTCATAAGTACTT
+
2122010-241024150232000.53211322070222303222603522501112235421.123/0242342023033441252022242023243123152124122222132340425422152324140432432203204.123
@chr5_142275410_1_1_0_0_0_3:0:0_0:0:0_354/1
TAGGTCTAAGGTGTTAATATTCATATATGGAGACTGAAGTAATTGACGACTTTAAGGAATCTGCCAAATGAGGTAGCTGGGAGTGGTATCCATAAATTATAGTTCTAGCATAGTAAATGATGTAGACATAAGGTTCCAAAGCCGATTGTA
+
242443433312130222523322222414644/52321223234/226525145266213203324/45043722..643413294232114533363-32204-23/1015301520442/2264.3452522221242225224412
@chr5_39845380_1_0_1_0_0_5:0:0_0:0:0_355/1
ATTTATTGCCTGTGCTTTTGAAGTCTTATTTATAAAGTTATTTCCCAAACCAATCCCCTAAAAGCATTTTTCCTGTTTTCTACTAGTAGCTTGGTAGTTTCAGGTCTTACATTTAGGGACTTGATCCATCTTGAGTTGATTTTTACATAG
+
2021552340126203.022243322335142234/104321411260212132237/226122222222222264120132.21306.2523242201332211244232422123152224261331212342.3173312/122232
@rand_0_0_0_0_1_1_0:0:0_0:0:0_e40/1
GCGGTTAGAGGTAGTCAGTCGATGCGAGCCGCAGCTCTGTTAGTGTAGAAGAGTATACCTGCAAGATCACTACGTTCCCGGTTAAGTTCACTGGCTGACGAGGACTATACCCGCGAAACACAAAGTCAATCAGCCGATTACCTCAAATTT
+
23342212211/413232463140323/1/432122212321542044131452042042202340/2212122521222404620334216/12222234361/04253421342233232242120.042232123533521222202
@chr5_104501082_1_0_1_0_0_2:0:0_0:0:0_357/1
AGAAAAAAATGTAATTTCTGTAAATAATCATTGTTCACTTATCTTTCACTAACGAAACCTGTACCCTTCCTCGTGTTTTTCATTCTTTCCCTCTTGTTCATGCCATCATATGAGATTGTTTTTTCCCTGCCCGAGAAACAGTCTCTAAAT
+
322012244325.222222422642223124021220252242130224422221411212444202232635413030222222/3304152125234253321321/62622/2353241222/244122311232534221132/33
@chr5_106056050_1_1_0_0_0_2:0:0_0:0:0_358/1
TGATTAAAGCTGGCATTTATGACTATAACTGTCAAAGAAAACTAATTGTAAACTGAGAACTGTGGATAATTATGGCTTTTGCTATTAAACCATTTCTCGCCTATTTATCACAGAACCAACTACAGATTTTACAACTGTTTGCATTTAGTT
+
1627224301133251642244025243/124520442202343653332462322112-222222224321132323022222323036422252233232210233253006132312322222312525235321223444412104
@chr5_168032549_1_0_1_0_0_3:0:0_0:0:0_359/1
TGGGGTGAGAGAAGGGGCTAGGGCAGGGAGAAAAACCTTAGCAAGAATGCTGTCTCACCCAAAGACTAGCTTCAGTCTGATCCCATGGGGAAACTGAGTGCAACCTACACCACAGTGTTAGTCCCTACTCCAGGCAAGGGGCTGGCCTCT
+
211434713311233122253132230152413114201124142235642324043334422431/423331112503422204335222221400232421240234227322402-32324-41153434224234.3410134342
@chr5_73651031_1_0_1_0_0_7:0:0_0:0:0_35a/1
TTTGCCAGGGCCCAGCTCTAGCAGGTAGTAGGGGACAGACCACCTGCTGTGTGGCAGAGCAACTTTTCTGACCTTTATGGGATGAGATTTGTCATGGTCAGAAAGGGCAACTCTTTAAAATTTTTTAAAGAGCATCTCAACCTTTGGCAC
+
21140013222/22.253322.3535451314252325326312334246235242322/14454431150212141112232443222523212326211030/031320124325232312302334213442231431421250145
@chr5_16641597_1_1_0_0_0_2:0:0_0:0:0_35b/1
CATAACTGTTCGTGTGAGCTTTGCTGATTCCATTTGTGCTTGAAAAGGGTCAGGAAAGATTACCCTCCCTTTCATCACAGTCAGCAGGCATCCTCTTCTCTCCTCATTCGCCTGTGCCCTCTGCAGCGAATGATCTTTCACCTGCAAAAC
+
2532212131325103226224233444353222332012530351232/1262323333132.2113352452622204253320352326261.022335221122241524222316314254244221/53442223225102221
@chr5_85686322_1_1_0_0_0_4:0:0_0:0:0_35c/1
TGTATTGTTGCAATCTGTTTTGCCCAGATGGACAGCCAGAGCCAGAAGTACGTGGGAGTTAATGTCTCCAGGGTCGCAAGTATCCAAAGAGCCACTGTGGCAGGAGGATAAAAGCCCAGCTTTCTTGCTTCTAGGCAGAATAACGTTTGC
+
2242233401222233335/013221.432222307252421223642440412281222102242233110.42122233234323.173310343422213/5541432322321242432234212425.2343230221342./20
@chr5_180102442_1_1_0_0_0_4:0:0_0:0:0_35d/1
GCAAACAAAGCCTGGGCAAAACATGGCAGAAAAAGCCCAAAGTACAACAAAAAAATAAATCTTTTTCCAGTGAGTAGTTGTTGTTGCTGTAAGTAACTGGTTCAGTGATTCTAGTTGGTGGCTAGCGATTCCAGTTGGTGGCTACTGATT
+
51515224143522202.532223231620452233212105423114-225422334226331212262522222132541212433.22325212115332244/4113542210234233542311015/412253/4422023225
@chr5_140566433_1_1_0_0_0_2:0:0_0:0:0_35e/1
AAAGTTAAAAATTGAACAGTTGAAAAAATGTTTCTAGCAGTAACCCTGTTCAACTCTGTGTTAGATTTAGCTGTGTTAGGCCTTTCGCCTCTGACACAACTCTTACGCAAACAAAGGGAAAATTGTGGGTGACTTCTGGAACCACCAAAA
+
214165361334113536222525213223224432222341434535144220221342164246324331203/3324043242/1223423300/225225232134225443/22520212102333601313261.624252222
@chr5_108940649_1_0_1_0_0_4:0:0_0:0:0_35f/1
TAATCTCAGCACTGGGAAGCTGAGGAGGGAGGATTACTTGAGACCAGGAATTCGAGACAAGCCTGGGCAAAATAGTCAGACAATGTCTCTACAATAAAAAAAAAAAAATATTAAATTACCTGGGTGCAGGGTGCATGCCTGTAGTCACAG
+
524247/23224021165411225231212623552256033124221232125222212222/24314245043223224222502221223434123242/41132223/5027502332115422122125331245413034/241
@chr5_180389544_1_0_1_0_0_6:0:1_0:0:0_360/1
ATTCTTCTATCTGGATTCTATAGCTGTTATTGTATTTGGAAAGTTTTCTGCTGTTATTTCTTTACTCATTCTATCCCTTTATCTTTCTCTGCTCCACACAAACTCCTATATTTCAAACATTTGCTCTTTTGATACCATTCCATAGGTCTT
+
//3131224144524222230020142262.2232421222241243/3232/2311022422//2225233142232552121531622103322412602.32132220221432225224452224/2222013223445507126/
@chr5_75418268_1_0_1_0_0_1:0:0_0:0:0_361/1
TGTGCCAGTTTTCAAAGGGAATGCTTCCAGGTTTTGCCCATTCAGTATGATATTGGCTGTGGGTTTGTCATAAATAGCTCTTATTATTATGAGATACATCCCATCAATACCTAATTTATAAGAAACTCACTCAAAACTGCTCAACTACAT
+
2220113223322124142562224421022233022443221351343224434234421301204/222151621/622342432223222/52212342.10612434524320122422430222022322255102322215.12
@chr5_125513219_1_1_0_0_0_4:0:0_0:0:0_362/1
CATGTCCCTGCAAAGGACATGATCTCATTCCTTTTTATGGCTGCACAGTATTCCGTGGTGTATATGTACCACATTTTCTTTATCCAGTAGATCATGGAGGGGCGTTTGAGTTGGTTCCAAGTCTATGCTATTGTAATTAGTGCTGCAATA
+
30221324302022053-5244444322454332/14/2/1222225232145213203234,//7321422522222420221322124222521042232624220023222224230402.12722140345572031/14202/42
@chr5_168321136_1_1_0_0_0_4:0:0_0:0:0_363/1
AGCCATCATAAAACACTACATTGCCAACCTCCCCATAGTCGACATGGTGAAGCAACCAGCAACCTTTCCAAAACCATACTTACTCTTTCCTGTGCCCAGGTAGCTACTCTGCCTTTAGGTTTTTTGATAAAGTCAAATTTGGCAGGGCCG
+
2142323133322223232523022/42420423236542222233/241216050442312243510262622322222545233266412224254242424432/633242341102554212.433432322/2221532132122
@chr5_149816023_1_1_0_0_0_2:0:0_0:0:0_364/1
TCGCTTTGAGGTAAGTACTGTTATTATCAAGATTTAACATGTGAGGAAACTGAGGGTCAGAGAGGTTAAGTGACTCGTCCAGGGGCACACAGCTGGAAAGGGGCAGGAGCAAGGATTCAAACTTACATACGCTTGTCTATAACCACAGGC
+
313323442253352113212322231/3133-023466041222223122141650303314424422130230212122422262222224224535224337201422504013042242174700440642200034342131213
@chr5_64854487_1_1_0_0_0_3:0:0_0:0:0_365/1
CCCTACTGATTATGTTCTCTCTTGTCTTAGCTACTTATTACTATGGCCATTCTTTCACTATGTCCCTGTCTGTACCTGTGGTGCTACACCATAGAAGAAAACATACAACCATGCTCTGGTTTTACTTTAAACTCATGATACTAATCTCAG
+
22562320624252226202202/21322/021243203210313215330222242422321201243125333223024232202/1343534322223233/23324731213521242323232252232232102.323223322
@chr5_28881688_1_1_0_0_0_2:0:0_0:0:0_366/1
TGCCTCCAATTCACCATGTTATATGACAATCACAGGTGTCAATATTAATGCAAAGGTATTTTGGTGCAGGAGAAAAGCAAATCAGAAATGAAAATCATAGAATTGAGAACTTAGAGATTATGTTCATGTGTAAGAAAAGGAAAAAATTCT
+
32221223141322245320247212/20262/361322325326121231142/5410222422142434233124332252322240/442130331340342/521122126262122.-0124313210042552221/1234372
@chr5_149045276_1_1_0_0_0_2:0:0_0:0:0_367/1
ATCTACACAAACCAGCCAAAGCAAAAGAGGGAATTTTGAGTTTATTTAATTGAAAAGGCCAAGGGTAGATATGAATCTGGTGTAAACATTGCCATCAGGAACCAGTCTCCAATTCTCAGCTCTACTTCTGCCCATCTTAGCTTTGTTCTC
+
2321/83252222241121422234714/422213233331226126226214/2652222523442253625242122022245124333122//2352412322-6342442/43424170414225152228211423626236212
@chr5_122356814_1_1_0_0_0_1:0:0_0:0:0_368/1
CCTTGTGGTTCTTGTGAAGGTGACAAATTATACTACATGAATATATAACACAACATCAGGGAGCAATAAGTCAGTGAAGTCAGACAAAGCGAATAGACAGTGAAGGGGTGGTCAGCGGGGACTGAAGGAAGTGAGGGAGCACCAAGCCAT
+
12012323528422132042031232221512-22141/213.224202422/322/4334204023343140120142252/4042/251242122/3204326232140323223045323313540231225213131613021312
@chr5_122291747_1_0_1_0_0_3:0:0_0:0:0_369/1
ATGCAGCTTTTTTTTTTCTCTATCTCTAGGCATTTCCTGGTTGCCACCTTTTCAGCTCCAAGTCTGCGATATATAAGGCAAAACAAAAATCCAAGAAAGATAAAATTCATAAGTGTGTATCTTAGTTTATTTTCTGCAGCTATAATAGAA
+
612634445245212013133/32222142223/40202432253462/0313157342230525224/3253213412324422244.22514431122212326136033/230703/33/2222.2385225112323233237210
@chr5_172763941_1_1_0_0_0_7:0:0_0:0:0_36a/1
ACTGCACTCCAGCCTGGGCGAAAGTGCGAGACTCCATCTCAAAAAAAACGAAATTTACAAAAATGAAACCTTAGCCGGGCGTGGTAGTGCATGCCTGTAATCCCAGCTACTCAGGAGGCTGAGGCAGGAGAATCATTTGAACGCGGGAGG
+
42214223452021/22241123532362223242/7230502.4053412612/2.31122122201514222122422022332612252721/231422322225212321233132413222203244409362442423231032
@chr5_109116043_1_0_1_0_0_1:0:0_0:0:0_36b/1
AGCCACCACACCCGGCCAGTTGTAAGCTTTTTTCTTAGAGCCCTATTCACTGTAACGTGGATTGACAGAGAAGTTATGTAATATGCTCAAAACACATGTCAGATAAGTGGTAGAGATGGAATTCAAAGCTATGCTATTGCTACCTTGAAT
+
2523442.13020252021121/24352141212.33230254022252/24551123422332/32442,25522351312412432320233202026226/5263323243623463342122621315124323331221423543
@rand_0_0_0_0_1_1_0:0:0_0:0:0_e41/1
GGCCCTGCGGGTTGAGTTTGCGATTATGCGGGAATTACCGTGATCGGGAGATCACGTCAAACAAGCGACACAATCCATTCCCTAGTGGGGCATGAGCGGGCAGGGGAGACAGATCTTTCCACATAACTTTTCGACGGGATTGCTGAAACT
+
224161220404024540202312325320222242144124312325223225314202620242252211222262/335/4241523401123125214032315315222313.1135022432322241232245.233146433
@chr5_109782735_1_1_0_0_0_1:0:0_0:0:0_36d/1
CTGCAAAAGCTAATTATAAATATATATATATACACATATATATGTATGTGTATATATATATTTATTTATGCATATATATGTGTATGTATGGCAAAATTAGTACCTATGTTCCTGGTGCCTGTCTCACTTTGGGAGCACAGTTACAGAGGG
+
82/40214032102225233272222.21122212-03422316013632/242245312662522223424022501224313222622326426222221221222213.3336222461233142145234213.163144014232
@rand_0_0_0_0_1_1_0:0:0_0:0:0_e42/1
ACATGGAGCGGCTCCATCCGCCAGTTCCAGTTGTGATGGGGAAATAGACTAACTGTGAAACAACAAGACGCGTAGAAGTGTGTCCTTTGAGAGATCTTTGACCAGGGTACACTACTGGTTGTGTACCAGGTCATACGCTAACTTGATTAC
+
/.24222542253.221-2522322214.124732033312223222/641126222222732232233023202412222602432012511/2232223122212/33223353014234043433422404231/234223212152
@chr5_28287220_1_0_1_0_0_4:0:0_0:0:0_36f/1
TGTAAACATACTTTGTAAAGTCCTAAAAGATCCTGTCCCCTTTGCCATGCCGCTGCAAGGTCATAAAGCAGATAAAACCTAACTTGCAATTCCGGTTTTCCTCAAAAACTAGGAGATGTCGCAAAATAATTTACTGCCTTTATTTCTTCC
+
241421232031222312102022236422331/25213272/1233202225/202146312124/22242222420121421202/12104211234200112234222513222024530243512/340/2154242423174248
@chr5_154558266_1_1_0_0_0_4:0:0_0:0:0_370/1
TCTTTCTTGTGAGGGCTTGGCAAACATCTTTAGAAAAGAGCCTGCAACTGGGTTCAAACTCCTCTTGTGTCAGGAGGTCCCTGGGATTTGCTTCTTCTTTAGGCTGCCCATACTCAGCCTAAAGAATCTCATGAAAATGTTAGTTGATTT
+
5223124321430625122253315222800/325263332234245002435515212523222428230222223274463321222231215024424213/232222223325443440225132224214240403323422254
@chr5_52381454_1_1_0_0_0_5:0:0_0:0:0_371/1
TTTTCTGGTTACTAGGGCACATTATTGGACATACTCTGTGAGGTAATTTGCTAAATAATATCTGGGAGCCAGAAAGAGTGTATTTCCAAAAACTGAGCACTTTATTTCCTTTCCACAAGCTCAGTCTCTGGTTACTGTTAATTTTCTCAA
+
3221202421341410350150224225/30032124230425153143322224201214452222116/044222025314.3152242244222213336225334/-7344321210301452133213/2222445614335.26
@chr5_173079087_1_0_1_0_0_4:0:0_0:0:0_372/1
TTAACTGTTACTATAAAGCTTGTTTTGTCTGATATAAGAATAGCTACGCCTGCTCACTTTTGGTATCCATTTGCATGGGATATCTGTTCTCACCCATTTGCCTTAAGTTTATATGAGTCCTTATGTGTAAGGTGAGTCTCTTGAAGACAG
+
422412522.264/3342222222.03403252504543416122312112210252452241255051124223614423342605220321441222/62522/423234115525223232245/254/3011/2222/32222233
@chr5_50702397_1_1_0_0_0_2:0:0_0:0:0_373/1
ATTCTAGGGCACACCTATAGTTGAATAGGCCCTATCATTTTGCAAAAAGCAAAGCAGAACTAAGAGAAACTATAAACTCTTGGTAGGTATCCATCCCAGGAGAGGCAAATTATGGCAGATAGGATTACTGATTTTCTATTACCATGGACA
+
0053122232345142102323462222222143/221125122244350212232435512223054122453264324621222202212242332/2232/2620126122/340333322225313324300262252113222//
@chr5_14406506_1_1_0_0_0_5:0:0_0:0:0_374/1
CCTGATGCTGCTGAGCTGGCAGGCACTGGAGAAGCAACTGATTTGTATAATGAGGTGCATATCAGCCTTCGTGAGTCCCTGCTGCTGCCAGGATGCGGACAATGGTTAAGGCACCCTTGACCGAGCACAGGCTTTTTGCTAGGCACTGTG
+
/224262040224255354142235622223221533053220/11412262036322422226122123254241137562524421236422214650261246212216354534221332424432823452273003142.3512
@chr5_37086379_1_0_1_0_0_4:0:0_0:0:0_375/1
AAGATAGACCATATGATTGATAGGCCAGAAAACGAGCCTCAATAAATTTAAGAAAATTGAAATTGTATGAAGCACTCTCTCAGACCACAGTGCAATAAAACTGGAAATCTGCATGGGTTCAGTCAGGATGGTGGGGAAAATTATAAAATA
+
222215234432425332364322122215224.4132220211613211563453423462.2226163223225.423/220322411220221144222232/153220222201223512216421/2432322213505232312
@chr5_174660659_1_1_0_0_0_2:0:0_0:0:0_376/1
ATAACTTGATTTTCTCCTCTTCTAAGTTTAAAATATTAATAAATCCATCTGAGAGATTTACCTCGAATGGATCTCCCAGTAGCTCAACCAGCCAGGTGGTCACCCATGCACCTGCTCAGGCACCTGTGGATCTATCAAACATTTCTTGTT
+
23222042325532245222-422522322256233336321104444422501011112222315212224353221122104321212323224326331-31123762232344102/27420420154052222143224241566
@chr5_141697586_1_0_1_0_0_2:0:0_0:0:0_377/1
AAACCAAATCAGAGTTCCACTGCTGGCCTCACCCCTCACCAGCAGGGACCCTCCAAGAGCCTCTGCTGAATTTATGTGGCTGACAAAGGAAAACAATTTCCTGAGCTGCCTATTTAAGAACCCCTCAGCACGGCTAAATGATGTCTCAAA
+
34111/24534242180223221224212136201/120452045223215450.2212543233232522242//223323221212353034/4312322220/02432202/1/204042.4254131134225332243012321/
@chr5_19515110_1_0_1_0_0_1:0:0_0:0:0_378/1
TCCATCTCGAATTAACATCTGTATAAGGTGTAAGGAAGGGATCCAGTTTCAGCTTTCTACATATGGCTAGCCAGTTTTCCCAGCACCATTTATTAAACAGGGAATCATTTCCCCATTTATTGTTTTGTCAAGTTTGTCAAAAATCAGTTG
+
21223/420422208222412161341256022432132//35222.3412223221240.1023323264432236322222522120262602122224254/122326224311023622330224434424212202454222303
@chr5_162956240_1_1_0_0_0_3:0:0_0:0:0_379/1
CTAATTATGTGATCACCCTAAGCAGGAAGTGGATGGTATGAGAGGAGCCCTGAGTGCTAGGTCAGATGGCTAAAAGACATGATAGTGATGTGGTGAGCTCTCTGTTTCCCCTAGCATCACTTCTCTGTGATAAAACTTTCACATGTTCGG
+
2222223421213232222324131222/1522522433214251221142203213142410230222134/214110222113422736124312123/1210001135362137351223/13222124352342530234402335
@chr5_139774907_1_1_0_0_0_3:0:0_0:0:0_37a/1
CCTCCTCTCATACACAAACCATATTATTAGGTTTTTAGATATCCTTCTCAGGCCAGAAGCAGTGACTCACACTTGTAATCCCAGCATATTGGGAGGCCAAAATAGGAGGATTGCTAGAGTCCGGAGTTTGAGACCAGTCTGGGCAAAATA
+
22412114/41323124041112222334342500162271125234032325253263223116423242141124121223122244233230224433603414522222232442403/652341220312/332104503/1225
@chr5_91272039_1_0_1_0_0_2:0:0_0:0:0_37b/1
TTGGGTGCCAAGACGTTTATGCACACATCACATTTACAGAGGCCTTCTTCTCAAGTAGTAATTTCTATAACACTGTTTAGAAAAAAGTAGACAAGATGTGATTTTTGAGTACAGGTTCTCAAAAAAAATGTGCAAAGCTGGAATGTAATT
+
52402332542322252222201240212252054624144011222.2326243202042/51042222231242024205146522223251242222/222220220242224522451242/3325.4460323114112302032
@chr5_127340523_1_1_0_0_0_0:1:0_0:0:0_37c/1
AAGAGAGAGAAAATAATGGAAGCCTAGTTAGAAGCCTTTTATAACAGCCCAAGTAAGAGGAAAGGAAGGAGTAAACTAGGGCATTTGCAGTTGGAATGGGGTAGAGGGTATGGAGGTAAGAGCTATTTTTGTAGGGAGGCTATAGTGGTG
+
206624/124232122021042034221222/4213203/3420116000122243122223.40231/21031144131442240243433344232215203323222321033520122223124/422422024324242350344
@chr5_45957161_1_0_1_0_0_3:0:0_0:0:0_37d/1
AGGAAATTACTTCAGATAAAAACTAGAAAGATGCTTTGTGAGAAACTGCTTTGTGAAGAATACATTCTTCTCACAGATTTAAACATTTCTTTTGATTGAGCAGTTTGGAAGCACGGTTTACATAGAATCTGTAAAGGGATATTTGGGAGT
+
222402244026131125231322521214221223241122232032.2232531222412-3232322202410322015121221326241246023330522124524324123223044522/2512/12203222422324222
@chr5_40096455_1_1_0_0_0_6:0:0_0:0:0_37e/1
GCACCTTAGTTTATCTTTTTAATACTGAGTGTAAATGTATATGCATGTATATATGTGTCTGTGTGTGTGTGTATAAAATGTGGAGGGTTGTTCAACATGCCTAAGTAAAAAATGAGATTATAAAATATCGCATATATTCTGATTCTGTTT
+
/45133201325343432222164132222113214242220333035222123112314412251335423322035042316.53042423452423364302023.2115234/42232523425/121132131024152115422
@chr5_168646349_1_0_1_0_0_4:0:0_0:0:0_37f/1
ATCCCCCAACATGCCTAGAAGGTGCACACCATTATTAGTCTCGCTTTACAGACAGTAAAACTGAAGCTCGGAAAACTGAAGTTACGTGTCATACAACTCATCACACTACTGGTAAGCGGCTGAAACAGGACTTCTGTCAGGTGCAGAATG
+
07613230247/1324222282122213252/2.423112324324222323222/2512325113221432.253242383423322243511222423432544/0423/224224222032103225632215534221-4622021
@chr5_62346800_1_1_0_0_0_4:0:0_0:0:0_380/1
TGCCAGGCACTTCTCATCTTCCCTCCTATTACAGAGAACAGCATTTCCCTACCCATGTTTGAGGTTACTTTTGTCTTTCCATCCTTCTCTCATGATCATTATTTCCCTGGTATTCCCTTCCTCCCACACTCTCAACCCCTTCTCCCCACT
+
.22205/214352265/0354214237324224304512243322412231212524234350102132225224272121323121/443421722302343422343320315212123202464333261203022012412436/4
@chr5_28512742_1_1_0_0_0_5:0:0_0:0:0_381/1
TCCAAAATAGAGTTTTTGTCCTTTCATTTTGAGCTACCCAATTGGGCCCAGAAAATGTTGCTCCCCAAGATATTTTTAATACTGTTGTTTTAGTTTGCTCCAGTGTGAAACATTGTAGCTACCCTCCTGATAAATGATACAATTGCAATT
+
17232021132052,/2432213223243421522214420616221372222022/12/4.2233403322122215312424441401053/1212022022222252222302221331425214220123313/102423702230
@chr5_21593219_1_1_0_0_0_2:0:0_0:0:0_382/1
GCAGGCTGTACAGGAAGCACAGCAGATTCTGGGGAGGCCTCAGGAAACTTACAATTATGGTAGAAGGTGGAGGGGAAGCAGGGACATCTTACATGCCTGGAGCAGGAGGAAGAGGGGTGGGAGCGGCCACGCACTTTCAATCAACCAGAT
+
5-22112423.213225414234227428272113223232213145232104222252242212130.0331211332/4221327335452361/32122/23222.22212124213121220442512205310345.5202.303
@chr5_86392517_1_0_1_0_0_3:0:0_0:0:0_383/1
TCTGAAGACCAGGTGGCAATCTTTTGGTGAGCTCCTAAGCAACTCCATCTCCGATGCCATGTAACAGCCTTTTAAACCTTCACCATTCACTTGAAGATCTTAATCCTAAACCCTCAAAGACTCTTAGGCCCCCCTTCACAGAAAAATAGA
+
320611103213.22012244242131122252322223522/32342113222230223222220042326222211222224413.2641/24114272212034422112153523/1222231/3022200260221234321550
@chr5_95177341_1_1_0_0_0_1:0:0_0:0:0_384/1
TATATTTTTGTTCACAAACATAAGGTATATTCAATTCAATCCAATTTTATGGAGAGCCTCTGGGTCAGACTGCAGGGCATGTAAAGGTGCATTCTCTTCATCTCTCCACTAATGCACATAAGGGGAGCATAGTCCAGAAATTTCTGGGAT
+
3223521422053230,50432223223216224224022212412422202222-54624456445223124232122221352054153/2234120441350546122433242115423421205121222202233206328222
@chr5_109431035_1_0_1_0_0_4:0:0_0:0:0_385/1
GTTGTCTCTTCATTTTGTTGATTGTATCCTCTGCTGTGCTACAGGCTCTTTGCTGATAAGAAGCAAGTAAGAAGATGGATTTCAAAAACATCCACATTATCATAAAGCTTATAGCCCAATGACACAACTAAGTTAAATGCAGAAATGGCT
+
331231244643243132513353324223422231222232233135430/2/212110412045134424/244233152132112233302111231343302322412/32322021320430511-2232222210042,51/32
@chr5_94532144_1_0_1_0_0_4:0:0_0:0:0_386/1
TTAAATACAGATCTGCTTGAAGCCAATATCTTAACCAATAGGCTCCTAAGCACAGTACTGTCAGCTGGGAACACAATAATGAATATGTCATGGCTCAGTCTTCCAGGAGTCCACATGGGAGTAAAGAGAGAGAGGAGAAAGAGGCGATAT
+
24/33/16/331220331122045570122545242263324112324562422/431532312523425311224/042555312223/3112124/502523415232411261222221323213310221102/222142233242
@chr5_16745794_1_1_0_0_0_3:0:0_0:0:0_387/1
TCTAGTTCTCTCTTTTAAATGTTACATAAAGGGATCATCCTCCCTTTTCCTAAGGAACCCTCAGAAACTGAGAATTTAATCTTTCCTAACACTTAGAGGTAGCCAGGTGCTTTTTTTATTTTTTAATTTTAATTTTTTCATTTTTGAGAG
+
2512213.1324344320416422322322523322236322332103252115/4613063204125223525252/42102254274524122442302234220222125425221-044224223120231224430226236221
@chr5_53831304_1_0_1_0_0_0:0:0_0:0:0_388/1
AATTTTCCTTTTAACTCTCAAAACATAGAAAGGAAAGGACCCTTTTCAACAATGTAGTAGGGTCAAGTCTCCATCTCAGGCCTCAATACACTAATCCACTCAATCTGTGCCCACAAAGAGGGTAATAGGTCTCCTGAATGAGGATGCCCT
+
502/443312223120324342314321423134223223222322331111243234112315222213455.523222022/2420322232232133335702323341/326/131434424232224212423222253623215
@chr5_180194614_1_0_1_0_0_1:0:0_0:0:0_389/1
GACTTCTCTTTTCTCCACCTTATTGCCAGCATTTGTTATTGCCTGTCTTTTGGATATAAGCCATTTTAACTGGGGTGAGATGGTATCTTACTGTAGCTTTGATTTGCATTTCTCTGATGATCAATGATTTTGAGCACCTTTTTGTATGCC
+
1037122/2440522144221/3/021121470342222222/02/2032-732622.260133551222241205052313154324325222424002/3242242122321343/24252342/03412.-30.2441443213032
@chr5_1329157_1_0_1_0_0_2:0:0_0:0:0_38a/1
CCCCACCCACAGGTGGGCCACCAACTACAGAGACCTCAGACTCCGGCTCCTGCCGGTGTGGCACAGAGCTCAGTGAGGAGCTAGGCTTAAGCCTGGGCCCTCTCACCCTGAAGGCCATCGCCCCCCTCAAGGGTTTGCTCCTGAGCTTGT
+
16312250322242/.4.72243/22/2222/417021413342252111710/432201204/12453.42322340322333/41356234222120426222122020322232255342222/234254127524310032222/1
@chr5_148135788_1_1_0_0_0_1:0:0_0:0:0_38b/1
AAATTGGACAACATAGGAGAAATGGATAAATTTCTAGAAACATACAACCTACCAAGACTAAATCAAGAAGAAATAAAAAGCTTAAACAGACCAATAACTGTTTCTATTTAACTGTTCATTCAATATCAGGAGACTGAATCAGTAATCAAA
+
2123202452405212332333332002421235012422231223324225322002756341251522235321412021113232624302432480402233212236442/422222310222154422224202223532221/
@chr5_153621666_1_1_0_0_0_4:0:0_0:0:0_38c/1
CTGGACCACCCTAAAAAAATAGTGCTTTATTATCAAAAGACTCATCGAATTAGACTGAGTGGAATAGAATCAAGACTCTGGTAATTACTATTTTCTAATTATGCAAGTTTAAGCAAGTCCCTTAAAAGTTCCCTGAGATTCCATTTTCTA
+
21331202332264242432155234231217100352020523212272247232323212414333222152.26243253222001453212232542134327322/522315215/12421213223/32322222221120124
@chr5_72015104_1_0_1_0_0_0:0:0_0:0:0_38d/1
TGGAGATGAACGAGACACAATGGTTACGTGCAGGGTGTCTGAGAGTAAGGAGCATGGGGCCTGCAACCAAGGTGCTTGGCTCTGAATCCTGGCTCTGCTACTAGCTATGTGATCTGAGGCCCGCTTAGTTTCCTCACCTGGGAACAGGAG
+
22332224622/226/02042222723314531106264322114343122105332242102222432422042232322231226424316013531214226322433224113732401552323241522224022210332224
@chr5_891429_1_0_1_0_0_3:0:0_0:0:0_38e/1
AAAGGCAGGAGTAGGCGGGATCCGGACAGGTCTGCCCAATCCCCTCGCAGATCTCAGGGGAGGGACAGAACTAAGGGAAACCCCCTCCGAGATCCTCCTCATGCCAGGCTCCCTCCTCACAGAGACCCGGGCAGGGTCTGCTGAGGAATA
+
22232211644332235022022423221021234731-132.323204322112255/223333433124253215234013123324225123222/2212225349224612434422/4132.236135/24624/3311/41420
@chr5_123776466_1_0_1_0_0_0:1:0_0:0:0_38f/1
CTAGCAGAGGCATCAGTATAACCTGACTAGAGATTGGTCAAGGAGAAAATCTTTGTCAACACCTTACTACTCATGTTATAGTGCCATTATAATTACTTGAAGTTGATACTATTACTATTTCCATTTTACAGATAAGAACATTGAGACCTT
+
4330112415/2412021242221043241512/201220423231330/235035204223444324421322444503323232232222612338144025/122020222111223022232630232233152102610255213
@chr5_58282947_1_0_1_0_0_4:1:0_0:0:0_390/1
AACCTCCCAGCTCTTCTTAGAAAGGACATAATGAACCCTCCCTACTGATGCCTCCCCACTGATACCATGTAAATGCAGGGAGCTGCATCCAATGTATATTAATATTTGTATGTATCCTTTGATGAGTTCTAAAAGTACCTCATTATAGGT
+
3235211725223322024/2324230422243433342243236372224321432221/2214/24232/1286132/44112/2321225412223323232332223212251233222312220121202023422233431242
@chr5_142129470_1_0_1_0_0_5:0:0_0:0:0_391/1
TACTAAGCATTGAGCATATTAAGCATTGAGCAAGGAGCAAGGCTGGGACCCCTCTTGGGTCGTCCTGACTATCTACAGTACTAAAGGGGGAGGATCAGATTATTCGGTTAGTGTACCCAAGTGCAAAGATCTAGAATACAAAAAAGGGTT
+
022352/520134254/23048042573422142521212241115302312322123532542622833124.3222222232122202234224320252472324765632230314244123431212243561333122550234
@chr5_85648639_1_1_0_0_0_6:0:0_0:0:0_392/1
ATACTTTTTGGTATTTGAAATGCCCGGGAAATATTGAGTTTCATTTCTGTGATTCCAAAAATATGTGTTGAGCAGCTTATAGAATTCAGATGTATTTTGTTATACTTACTGATACTCATACTGGCCTCCTCTCACACTCACAACTCTGCT
+
32321253337412330/232232220022212504224124234312335221352302222.43232221222321512411512221112425253452142002431342450122312155132413510220313333632222
@chr5_148396470_1_1_0_0_0_5:0:0_0:0:0_393/1
ATTTTGAGAAAGAAGGGATGCCTTGCATATAATAGGTCCTCTCAAAATAATGGTTAATTCTTTGCATGTGAATTCAACAGTAGCCTAGCAGTCATTGCTCCTGGCTTTTATACTTTTTTTTTTTTTATTTTTGAGACGGAGTCTCGCCCT
+
032622262244/4/52140223227243137221//41212234342571234832214222211.3524214455256426241142334444242335030211/33234324332012141122022002202102/522222224
@chr5_106958343_1_0_1_0_0_7:0:0_0:0:0_394/1
ATCCTGATGTCAATATAATTATTTTTATTTTACTCCTTAGAAAAGTCAGGTGGATTGAATTTCAGTTATAGACGTGGAGTCTCAAAAGTTGAATACTTGGCCGGGCGCGGTGGCTCACGTCTGTACTCCCAGCACTTTAGGAGGCCGAGG
+
42137631//4/2422/0232222254132201445102222621265225541212241341323222324237621104003222222/131524411132425121032./23364532/3043/32352122.3215250254132
@chr5_56819987_1_1_0_0_0_3:0:0_0:0:0_395/1
GAGGTAGGAGAAAATGCCTCCCCCTCATTCAGAAAAATCCTTTTCGTCTCGTCTGACAAATGCTACATCAATTAAAGAAACTCCCCTAGCCATCTCACCTCCATGGTCAGATTCTGTAAGCCCTATGTGGAATGCAATGAAAAGGAATGG
+
3405100122342552523222243/2723233322307152312324456247211/20424331542111437344244322.52632/01255232240404016245123222421214225122/77422223062204222212
@chr5_179242403_1_1_0_0_0_2:0:0_0:0:0_396/1
ATCCAGGCTGGCCTAATGCTGGGTTATAAAACGGCTTAAGCCAGTTGATTGTGGTTTTCGTCAATTGTATCCAAGAGTAGTGAACCATGACGTATACCCCATGCCTGCTCCAGGTTTTCTTTTCTTTTTTTTTTTCGAGACAGAGTCTTT
+
422313233262222/221221123321212023222220222224426322143473323020423322.2224222224.232422645/2443342116124352422312723221232223313534035436312334212322
@chr5_63097912_1_1_0_0_0_1:0:0_0:0:0_397/1
GTTCAAAGAGACTGAGTGACTGGTCCAGGGACATACAAAAATTTGTTGGCTAAGCAGGCAATAAATTGGTAATGTGATTCTCCATTCAGTACTTTTTCTACTGCTTCATATTTGCCATACACCCTAAATGATTTAGTCGTGTGTGTGTTT
+
344212423121220353825322533132230/322128232221/3101223420232231202332726521213400142217223332435242222221234835221322/24233323333.50/16122243320262322
@chr5_109883738_1_0_1_0_0_4:0:0_0:0:0_398/1
CATACTAACAGAATTCAACATCAGCAGCGGCTCACTGAAAGGCTACAAAAGTGTTTTCCTCGAGCAGAAGAAAAATAATACCACACAGAAGGCCACAGATTCAAGGATTCAAGGAAGAAGAATAAGGAAAGAAACTTTCAAATATGTGGG
+
2402110464204253-32//324435221257241224232234122/32453122022312225352202024822/4323302362242/6443032424442323/22/51224/46435/2225112344215.20125361212
@chr5_51935084_1_0_1_0_0_5:0:0_0:0:0_399/1
GGTATCACCTTTTTCTTTATTACCCAATTAAGGGTGGAGTTTTGAAAAAATTACAATTATAAAAGTATGCAAATAAAAAGATTAAAATCCCCATACATTCCCTCACTTGTGTATTTTCCTTCTAGAGACAATGACTGTGAATAGTTGAGT
+
412213622432/4422122/214122721520214232-/334222/10/122230434011330536150512421265321/42362222122213123134312502252442431523/2212611552231211422411-122
@chr5_13802828_1_0_1_0_0_3:0:0_0:0:0_39a/1
ATCTTTGTGAATGAGACACAGTGCAAAATCTGCACTACCTGCAAGGTCTTACATAACAGCTCTGACTAGGCTGACAGTCAGGAAAAACGAATTAAACTACTGCTTCTCACATTTATCAACTCTATGATTTCAGGTAAGCCACTTAATATT
+
22.2242222232152333243142233/531545205324342142311321214.23345331222402120420412102322335435260220433200022533314410/5441222311311232343241342/2632301
@chr5_6058617_1_1_0_0_0_7:0:0_0:0:0_39b/1
CAGTGGTGATTTCAGATGTTAAGGGGTAAAGACGAGTAGGGCAGACAGGAGACGGAAGGGCTTCCAAATTGAGAACCCATTACATACCAAGAGCGGAGGCCCCAGGAGTGAGTCTGCTTAGGCTGAGATGACCAGGAACCTAGGTCAGGG
+
332121022293122211161203340222213252214.1242022123243225322423/2222033110422224223/42221242326531202221120352225522040236221020/33-2334424332132111431
@chr5_175666998_1_0_1_0_0_3:0:0_0:0:0_39c/1
AAGAGAAGTGCATATAAAAGTAGCAGCAGGCTTGAGATGAAGGAGATGCTGAATTCAGGTTGGACCTGTTGGATTTACAGTGTTAAGAGGAAATGTAGATGGATGTGGCCCGCTCAGTAGTTGGAGAAAAGGGAAGAATGGAGATATTTG
+
2522160./342023212122202711204222302323222482222,2555312502136222423352222332/232541433/4122218222112212252421232222212/122/126341453242/5152226434100
@chr5_62700205_1_1_0_0_0_0:0:0_0:0:0_39d/1
TTTTTTTTTTCATTTTCCTTGAAAGATATTTTTGTAGAATATGGAATTCTAGTTTGATAGGTCCTTTTTTTTTCTTCCTTTACTTAAAAAAGTACTGCCACAGTAATCCTGACTTGTATTCTTATCTTCATTTTCCTATACATAATGTAT
+
213/5614452223314321662331225101332263235505323232230213.2044260231227224412432025213123322.20024/23/112222211501442/312434432343261722323212310623332
@chr5_20634379_1_0_1_0_0_4:0:0_0:0:0_39e/1
TAAACTATCATGGGGATGCAGAAAAAGACCACTCCTTCTGATACCTTTCTTGCCAGTGCCTGTGTGCATTATCTGGGAGCTTGGGGTTGATCTCACTCCCCCGACATCCATTAGTTCCCGTGCATGCCTTCTGGAGGCCAGTGGATTGCT
+
173222012402322132316343222633223332243450215224131252254411242323122223222332222220252321522221324160525140132633310.22432235241052210233/35221414/51
@chr5_90419134_1_0_1_0_0_3:0:0_0:0:0_39f/1
ATAGAAACTTATAGCTCATAGTTCTGGAGGCTGGGACGTCCAAGATCAAAGTGCCAGCAGATTTGGTATCTAGAGAGGGCCTGTTTCTCGTAGATGGTGCCTTCTCTGTGTCCTCACATGGCAGAAGAGTAAGGGGAAAAGGGGGCTAAC
+
232255222613144211402312234222323201410334222225144331244152422352424312441124412233642252214442224122216/3224142206-21152/414203141212423033/43622123
@rand_0_0_0_0_1_1_0:0:0_0:0:0_e43/1
AACGCGAAGTTATACCTACGCCCACGAGTCTATAGGGCGAATCATCATCCGTCTATAACGAAGCAGTGTCCGATGGCGTACGCCTGAATTAATTGGACACTAGAGCTCTCCCAAGCTTTTTGGTTACGTAAGGTGGAAGGGGGACATCCT
+
2306/41005442326/211321255132/2220/022203344221322254221221322243212430556361313321314121334243263322.4426271423432232411454323342/4414311041455430302
@chr5_137841216_1_1_0_0_0_3:0:0_0:0:0_3a1/1
AGCCCAGGCCTTATTCCAAAGTTCTCTCTGTATCTGTCTTTGAGTCCTATAATAGATTGGTCCAGATGGAATAGCAGAAACTAGGCCTGGGCCCTCTCTCTCTCCCACGCTCCTTCGTCTTACATACCTTACACTGGGTAGGAGAGTAGT
+
22.203224322512226213153-0334/5345302264220121324322442352/5222324552431634/205222214212222022323224/352516440212214244142622/533522242212242163031356
@chr5_75916990_1_0_1_0_0_6:0:0_0:0:0_3a2/1
CAGAGCTAGTTTCTCTTCCTGCTTTAATCTCTAGCAGTTAGCTCCCGCGTGAAATGGAAATCCTCCGCGTAAACCTCAGATTGCACAAGCTGAACTCACGGTGTAAAATAGAGGAGGTGTGTCCTAGTAACTGAGGGGTATGGAGGTGAT
+
042/035013303132222132222/3423322102322223323803225106143322200222312412262322142525323021220422.242112224132/443551332502501/2221/0262223435614030273
@chr5_78359190_1_1_0_0_0_0:0:0_0:0:0_3a3/1
AGTGCGTTCCCCTTCAATAGCGTTGGAAGTGCAGTTGTAGTTTAACTGGTGTACTTCCAGATGACAACCAATATTTATGATGTCTTTATCTTGAACAGATGGCTTCTGGATTCGAATCCTGGCTTTGCAATTTTCTACCCTTGTGTGACT
+
23252152121222221031222152324021071223214543150/22431000322227122232/21222-7355237516323413/51321121253312531/22422432.2052322.2126543720321.352252311
@chr5_93400888_1_1_0_0_0_2:0:0_0:0:0_3a4/1
CATGTAGGCCAGGCTAGTCACAAACTCCTGAGCTCAAGTGATCTGCCTGCCTCAGCCCCCCAAAGTGCTGAGATCACAGGCGTGAGCCACTGTGCCCAGTCAGAATGTCTTTCTCCATCCCTGTTCCTTCAGTTTATGTGTCTTTACAGA
+
2212154236432502124422-/42.12/.21362044443112233325244031342043222222033324515225214211233312220324231435453/2/321343322355224224122221360452424221433
@chr5_54564426_1_1_0_0_0_0:0:0_0:0:0_3a5/1
AATTCAAATCTGTCTGAGTCTCTGGGCACAAAGCTTTACAACTTTATCAAGCTATGGCCTTTTCTGGGATTACCAATAAAGGCTATTTAAATACAGAATGGAAGCCTGGGCAACATAGTGAGACCCTGATTCTGCAAAAAAATTAAGATT
+
22171151/312423342262232644174331222121122463326402620325423510443255444446153022242220524042312012230330533450143125213322541301275416442223152-54434
@chr5_178145603_1_1_0_0_0_5:1:0_0:0:0_3a6/1
CTCAAAAAACAAAAAAATGAAGATTTTGATTACTGCCTAGGGAAGAGAAATTCTAAGATAAGACTAAGAATTAACGGTAAATTAACTAAAGAGATGATGGTGTCATTTTGAACCGGAAAAGATATAAAAAAGGTTTGAAAAGGAATGCTC
+
011412122221430222.543422161262025111452222/201111221112222262233332251/2430210130534/2004223511114313231111554520213203224223122322252234302051362203
@chr5_140348143_1_0_1_0_0_1:0:0_0:0:0_3a7/1
GCCCCTGCTGGCTACCTGGTCACCAAAGTAATAGCTATGGACTCAGACTCTGGGCAAAATGCTTGGCTTTTTTACCATCTAGCCCAGACTTCTGACCTGGACCTCTTTAAGGTAGAGCTGCACACAGGAGAAATTAGGACTACCAGGAAG
+
1372320442133092222843230402212654232352424244232141234415155331214123121542/01321/2222515233-23331203523322242215142152,02312246251171332122206322314
@chr5_31428072_1_1_0_0_0_4:0:0_0:0:0_3a8/1
TATCTTGTGTTTCCAGTACCTAGTGCAATGCTGGCATGTGCAGCGTTTAATACAGATCTGTAAGAAGAGTGAAGTGCATAAATGACTGGATTAAAAGCAGAGTGTGAACATTGTCTTACAAACAGGGTGGTTGAGATTCAGAATTTGTTT
+
24223331202334.04221320/21213522223354233223214234221232212343213247323-2121223023152151822022633214204212132317240323402104/3.22523/51512223442152462
@chr5_173689019_1_1_0_0_0_3:0:0_0:0:0_3a9/1
GTGGGCCATTCAGAAAGGGAATCCACTGTGTTGCAGTAACTTTAATATGTCAGCTCATTTAATATAATAATATCCTGTGACAAAGGGATTCTCTCCAACAAGTAAAAGAGAAAAAATAAAGCTCAAAGAGGACGCTGCTTTGTTTAAGTT
+
/233/23524.022221.215321122225226340002232322036/025225232113222212143243010220234531033301402302135125562422223562244311322123245225124355253427121/5
@chr5_118923393_1_1_0_0_0_2:0:0_0:0:0_3aa/1
ACTTTCAAAGAAAGACAGCCACTTTATACTGGTTTCTTCACTTGTTGAATACTTACCATTGGAATATCTACTCTAACAACTTAAAAAAGTGTTCACTCAACATTTACTCTCCAAGTGAAAAATTACTTCAATGAATCTGCATATGCATGC
+
20243344023143232,3153033223254523007223/4/3212027313432322432332126221225233332214532/2/334253241232224252.5222/611412221317/243232434417445552342164
@chr5_35199296_1_1_0_0_0_6:0:0_0:0:0_3ab/1
TCAGAATCTAACCGCTTCCACATCTGGAATATCTTAACTGAAAATGTCCACAGCATTACACGGCCTGGCTCAGGTTGAGAAAAGAACTAGGGCCTGCATCGATTTCTGTCTCTCACTCAGCTTATCTGCTTTCCTCCTATAGCATTTCCT
+
13231424223202122322252201232223352.22254/42262445223546254555042202222230331814024324313142140210310123.063322455723523235214320113322242125226302542
@chr5_29155946_1_1_0_0_0_2:1:0_0:0:0_3ac/1
AGTGAACACACTCAGCGTCCAAGGGAGAGATGAATAGGGAAAGTGAAGAGAAAATTTTATGAATTTTTCTTATCATGAAAGAGATTTCCAGTGGGACTTTAAATACAGAAGAAATGTTAGCCCTCTAACAAATTAGAACTATAAGATATT
+
12464223430222010320222411.22241122332324142/524.02222322.173236121222134310215/00232.222221226222123222200133213221433315225454232/244242122434415323
@chr5_54675285_1_0_1_0_0_3:0:0_0:0:0_3ad/1
TTACAGGTGTGAGCCACCGCACCAAGCCAGTCCTTTATATTTTCTGTGTATCACCTCAACCATGAGAAAACTATTAAATGGTGGTGGAGCTTTCCTTCCACTCCCCAAATCTCCCTGACAGACACACACACACACACACACGCACACACA
+
3543222322542222342125117244732425432222324232312322332223334313114021235/144225613422120252161223133112327/22102.2322/534431422252026340211623200-343
@chr5_120587665_1_0_1_0_0_1:0:0_0:0:0_3ae/1
ATCCAAGCTGCCTCCTGTGGGGACTAGGATTTATTCTGGTTCCATACATATTGTTTTTTCCTATACCAAAATGTAAGGGATGAATAATAGAGATTTTAAGGTTGAGAATTTTGCCCCATTAGTCACATCTTGTTTACTCACTTTCACAGG
+
212207232032512130220022022231611220/25221421/40122/4423132320.20421218122253122/2261042242524232242424453232214322212.343324222423321/164043202322231
@chr5_36270841_1_0_1_0_0_5:1:0_0:0:0_3af/1
CCTCCCACCGTGGCCTCGATACATGCGGGGATTACAGGCACAAGCCATCCTGCCCAGCAACTAATCATACTGTTAGTCTTTCAAAACGAATGATTTTATTGTGATGCCAAAAAAAACAGACAGAGTTCAGAACATCCCTTTTAAATCAAA
+
22222304/11335222203224/21632421222122052262,2/445122252/4113242/41/021428/2144213226341023432/5302203222211222344023122222152204221332223,41311220251
@chr5_7623336_1_0_1_0_0_2:0:0_0:0:0_3b0/1
GCTTCGAAGGCATTTTCTGGGGAGGAAGAGAAAAAGCTCTCATGAATAATCACTGAGTTGCTTTTATTATTATTTCAGCCACACCTAATAAGGAAGGAGTTAGTATTTTCTAACTCTGAGCAGCATGGTTTGCGTTGGCTCCTCTCATTT
+
4023213422333244153321112150426/23454253522/11332243233021002413225422722/2621313357323-1213220435222/1663201423225312310262022331/3/22334123420422322
@chr5_157862719_1_1_0_0_0_3:0:0_0:0:0_3b1/1
CTGAAGGGCATTGATCATAGTCATGTGAGTAACAATATCTATCATTTATTCAGCATTTACCAGGGCCTCTTCTAAGCAATTTACATGTGTTAATTTACTCAATTCTTCAGTCAACTTTTGAATGTAGGTAAGAAAAACTAAGCTAGGAAG
+
4235043123332257052317342233432310613/222321202-2334122234440033423323//522213/2.43255354225102102243627240023224020234532202221434220342364315412033.
@chr5_121175393_1_0_1_0_0_3:0:0_0:0:0_3b2/1
AAGAAGCAGCATGGGAGCTGTCAGAGGATATATCCACTCTAATTTTGTTATTCCCTTCAGTGACTACCAAAGGGTTTTCTTGAGTTCAACTAAACATTTAAATTTACAACACTAGCACATGCCACTAAGCAGGACACAGAACACGAACTG
+
2321222222224/22244422320412252222020421513421123252222750255212312010323224554451341144212325/253210212/832326254445/20032111551/6233622425142454/161
@chr5_165553443_1_0_1_0_0_1:0:0_0:0:0_3b3/1
GCCCATAGTCCCAGCTACTTGGGAGGCTGAAGCAGGAGAATTACATGAGCCCAGGATGTTGAGGCTCTATTGAGCCATGATCACACCAATGCACTCTAGGTTGGGTGACAGAGCGAGGTCATCTCAAAAAAAAAAAAAAAAAAAAAGAAG
+
1.122225221326.202222224242222132112130352400232041203205534222-213244.1234234353222324214421102521442222/222264122432/2063621421310302/12414/22212530
@chr5_152340704_1_0_1_0_0_2:1:0_0:0:0_3b4/1
AACCACATATTATTCTGGTGAAGTTTAGTGGCCAAAATGCATTTTAATATCTTAGTGTAGTCCTTGACACTGGTATTAAATGCTAGGGATCATCATCTTCATTCACATCATTATTGGTGCCTGGTTAAATTTGTCTATTGAACAAATGAG
+
54152022-6332243412221261222312135221325021123241/1121624003412402/2424126321652237503113424545220211022252432432412225531332212202242442316234.421226
@chr5_32962181_1_1_0_0_0_2:0:0_0:0:0_3b5/1
CAACAGATGTTCAGCTCCTTAGTGTTTCAGTGCTTGCTTAAACTTGGGGGACAGCCAAAGTCTAGGAATCTTTGTGGAGGAGAGATACCTGACTAAAGTTTGGTCAAGCCAAAGCAGAGGGTAAGAAATGAACCGTCATGAACACGTGGT
+
113220/2030443535324242322222312/400026232122232263212/25622/350524325223121.44122441535022322-6223142332222020223125243/21222321425261352343321230244
@chr5_92138114_1_1_0_0_0_3:1:0_0:0:0_3b6/1
ATTTTACTTTATAGCCATTGAATGACCATAGGAGTTGACAAGCCCAGAAAACCAGGTCTTTATTTTAAAGTGGGATTTTAAAATTAGGTTTTAAAACATTTAAGAAGCGGAATTAAAGATAAATCCACCCATACAATAATCTTTCTAAAG
+
322425//45424333223442222/332411231,23225230226021222220142271235015205122201/0325/421522212/32264621524352023123341622132301423221231220/34321/143424
@chr5_96395383_1_1_0_0_0_2:0:1_0:0:0_3b7/1
ACACCATTGGCCTGAGAACCACCCCCTATCCCACACAGCAGCCATGGCAATCCCCACCCAAGTCCAGTCTAAGCCCAGACCCATGTAACCCGCCCCAACCTGATATTTTTTCTCTACCAACCCTGGTAGCCGAACACAAAAGATAGAAAC
+
2510441421/523312512431333300342302413327214234443511/021222352222241305422222263502433322123222033642243636044214413034225524/./57124522321/121177025
@chr5_157062805_1_0_1_0_0_3:0:0_0:0:0_3b8/1
TGCCCCAATGTCCACTTGACTATGTGAGGTTTGTATTCAACATATATTTTTTCCATATGATTCTCTGCTAGCAACTAACAGCTGCCAATCAAGAGGAGCTGTCATACAAGAAGTCTTACTGATATAGTAAAAAAGACAAATATGAAATTC
+
535125252223042221/042622/10212425322225234416105/022/212425620543431312223132320.32323422413232322417413222342041225/2.2223214223021/330403520225/332
@chr5_94907049_1_0_1_0_0_2:0:0_0:0:0_3b9/1
CTCTGCTTTATTCACATTTGCCAGCATAGTGCCAGTACATTGTAGGTTCATAATTAAATTTTTGATGAATGAAAAAGTAATTTTGAAGTACCTACAGTTTATTATTTGATAAACATTGATATTCTGTGTAACACAGGATCATATCACTTG
+
24344308432244302432/23322322454.124235215042202202413.2/462312222220523041212224034132202122545251222201143132432521212236216122323424220/233602/0122
@chr5_64834596_1_1_0_0_0_5:0:0_0:0:0_3ba/1
TCAAATGTGGAGCTAAAATCAAGGCTATTTCTTTAAAGTCAGAATATAGATGGTTAACACTTCTTAGCTTACTGTTGCTAACTTCTTACCTATATATCTGAGAACCGGAAGTATATGATATAGAGACATTAAACTAGTGAGGGTCTTGAC
+
/21212020232628122024541023322211351223222364302741215221332143422562025/21023234402034164236612331236551622333252-20/32324204/65224323222/72232212221
@chr5_157547226_1_0_1_0_0_3:0:0_0:0:0_3bb/1
GTCAGGAGATTGAGCCACACTCTGGTTAATTAACTTGCCCAACGTTATGTATCCAATAAGTGGTAGAGCCAGGGTACAAGCCCAACCATCAGATCTTACCCACCCTCAAACCCTTTCATTGTAAAGATTTTAAAACCAAAGCTTAGAGAG
+
1243230123122223435622065132523314/2013451322423022352362204152321331252242123322222132072232053222132/42224213241042442335221214226202224525202433241
@chr5_50306559_1_1_0_0_0_3:0:0_0:0:0_3bc/1
TTGTCCTAGCTAAGTTCTATCCAGTTTATTTTGTTTATGCACTATCCTGTATGCATATTTAGGATTATGGAAAATAAAACACTAGCCAAAAGATCAATAATCAATTTCATTTATGCTATATTGCATGTCACATGTTATGTTTGCATCGAG
+
262244423332/0/23212550232322252311205562.2200321166222243124241203522227021232311221231122243-12/42252222/143240734321143522623240221.0434//263022260
@chr5_54613785_1_1_0_0_0_3:0:0_0:0:0_3bd/1
TTTAGTGATAGCCATTCTGATTGGTGTTAGATGGTATCTCATTTGTGGTTTTGATTTGCAATTCCCTAATGATCAGTGATACTGAGCTTTTTTTATATGCTTTCTGGCCCCATGTATGTCTTCTTTTGAGAAATGTCTGTTCATGTCCTT
+
1326310162/25043253.2222423221517334.232622512323115/342653022212/444/22342330235332160223/221243114242232053/30/33133542551246324512222.32012231,2232
@chr5_90275528_1_1_0_0_0_5:0:0_0:0:0_3be/1
CTGTGACATGGTTCTGCAATGGATAAACTGCTTTTTGGCCAATTTCACTTGGCTTCTCTGGGTTTTAATCTCATACTGTGGTAAAAGGAGAGGTTACATTTTTAGTTATTCATAATATCCTAACACTGTGATTGATTATTGCAGAAATGA
+
6151250230222263225340244201350222.32321223340225223/42351/5112122231413222/1246351301344.32232222042/544424242112237622412-2116445263222723434/544222
@chr5_137279005_1_0_1_0_0_1:0:0_0:0:0_3bf/1
AAAATCTTAAACATTTGCTTTAAATCTTTTTAGGAATTGCTTATATTTATTTTTGCTTATATTTTTATTTATGCACAAGGAAGATAATAATTTATGTCTAGAAAAGTCTGAAAGAGCTCATACAACAGATATTTTAAAAATTCTAAATGG
+
132/25262122222222/3143/25.4311422143/1.41256323230243332222570352/12232366322132258232365522522665315332242224214422454132212022422444223332213110421
@chr5_53923002_1_0_1_0_0_2:0:0_0:0:0_3c0/1
ACATCAACATCCTGATTTTAACAATGAGGGACTTTTGTTGTAGCTGAAAAGCAGAGCAATTAATATTTTAATCTGACATTAAGATCTGAATGGAAAAACTGGGAATGAAAAATATAATCGTACTCTTCCTATTAGCAGGAAATTTAATTC
+
02215.20224322221243132.6222312236221222320/533212222523232320010225/3231124212723323304.32221243221121213621640226213.32411223/303221303524/313422321
@chr5_60061744_1_0_1_0_0_4:0:0_0:0:0_3c1/1
AGCTTTCCTAAGCTCCTCTGGAAACAAAGGTTTATGTCTTTCACCTCTAAATCACAGACGCTAATTTGTGACACGTGCTTCTCCCAAGACCCGGTCATCCAAGTTCAGAGGCGATCCTCACTAGGATCTGAAGTAGGAAGAGAGAGGGCC
+
6222103262215043/123233421/41230141420546262123323335322302243423622/08/222/3.312402232113323252/2/21143/312-34452042124322221313120/56261322260324.24
@chr5_165444908_1_0_1_0_0_1:0:0_0:0:0_3c2/1
CATTGTTACTACCTCCACTTCCAGTTTTCCTCTCACCTCATTTTTATTATTCTTCAAGTCTTATAACCTATGTAGTTCCTGTCTAAATATAAGTGAGCAAACTTAATCTTTGCATGTTTAGAAAGCAGCCTCAATAAAGATTTTTCTCAG
+
203022312443502401572152412423430/2122137552200321433202242020212233345125332221271.142.21/1223422232146221222222136721214230432335442-212505133455330
@chr5_16713521_1_0_1_0_0_7:0:0_0:0:0_3c3/1
GACATTTTCCCCACAGCTAAAGACATGGAACAATAATGAATACCAATCCTGTGCTTTAAAAACTGCCCGGTCGCCATGACAACCCCTTCCATTCTCGGGCTAATTAGTGTGGTGTGGCTGTAGGATTTGACGCAGCCAGTGGAGGGGAGG
+
417343253343126/2/03422322/2263233221224363132224/122512325123336/333522034422022023703413/26026214323//42425211422/2/03425124232/241120323/1414425122
@chr5_110719880_1_0_1_0_0_8:0:0_0:0:0_3c4/1
AAAGGGCATTTGAGGAGCACTGAAGGTCTACTAATGCTGAAGGCTATGCATATTTGGAGACTCTGGTCTCTGTAGCATTATATATTACTGGCTTACTTCTTCGTATCTTTCATGGAGTTTTAGACAGCGTCTCTGTTTCTATTGGCTTTC
+
5172233333011223220643121528224243152232523122442333-222105424232211152//02321542514243320/422225331442206222223222/1241212212424314225245472151222322
@chr5_56234731_1_1_0_0_0_4:0:0_0:0:0_3c5/1
TCTGCTGAGTCCTTGTTTATGCCCTGGCTTGAACAGGAAGGAACCATGCCTCTAGAAGATTTACTGGCATTCTATGGCTATGAACCTACAATTTCAGCAGTTGCAAATTCCAGTGCAAATAGTTCCCCAGGTGAACTGGCAGATGACCTA
+
1222332641114/42225252145202224.0.52112521232241344052303514534243320414445143100221242221322147344473326732362302212226250.22/02045312212234442321304
@chr5_64236122_1_0_1_0_0_0:0:0_0:0:0_3c6/1
AGCTTAGTATCTGGGCTGGAGGGCACCGTTCCTCACGGCACAGTCCCTCAGGGCTTCCCTTGGCTGGGGGAGGGAGTTCTCTGACTCCTTGCACTTCCCGGTGAGGCAGCGCCCCACCCTGTTTCGGCTCACCCTCCGTGGGCTGCACCC
+
4032230232.0122414233512241.16420264245231403122133421421422226/2207412372634103324345332110222522.34232562215222322421.11130032212114222322202344.1/2
@chr5_7288401_1_0_1_0_0_3:0:0_0:0:0_3c7/1
ATACTCTCTGCTCTTGGTCCTCTTATCCATGTACTCATTCATCAAGCATTTATTTTCTCATTGCCTGATCAAGATCATTGCAATGTCCAAAAAATTTTCGAATGCTATGATTTTTGTGATATTCTTTTAGCAAGTTAATCACGATGTTGC
+
77415403441/123324227222344123/36212522230512315322523024221/5344220243/21/02354516224.41022332121021323142224124233114243/223414022122103/74232211233
@chr5_53935388_1_0_1_0_0_2:0:0_0:0:0_3c8/1
AACTCTTAAACAATGCTAGGAGGTAAGGACTATTTTTAATCTTTATTTTTCACGAGAATCTTGAGGACCAGAAATAGTAACTTGCTCAAAGTAAGTTACGCACCCAAAATTCAGACTTGGGTCCTATGGCCTGAGTCTATGCTGGAGGCA
+
232942253336112/2/1244434232100213241242225306212223231411135243343222212/2233622432151431151734516130203232130122234314342233214344+5522262743.112552
@chr5_8940231_1_1_0_0_0_6:0:0_0:0:0_3c9/1
ATTTATTGATTTCTTCTTGCTTTTATCATTTATGTGAAGGGGAGTGTTCATAATAGTTTTTGAGAGTTGTGTGTGTGTGAGTGTCTGTGTGTGTGTGTGTGGGTGTTTTGGATGGGAGTTTTCCTCTTGTCATCCAGGCTGGAATGTGCA
+
1512/2232122622324.23143610245523323/2525813237522252444122322535252121-2512223.52060/4345064435104152312233241242353427420622272204331243222120222312
@chr5_100836304_1_1_0_0_0_2:0:0_0:0:0_3ca/1
ACCAATGTCATTCAACAGTCAACTGTATATGACAACTTTGTTTATTTCTGGTAGTAATTTATAGTGCTCAATATATGCAAATTTCTTAGCATAATATTTGCCACAAAATAACTTATGTGCTATTAAATTTATCGATTAATCTGCAATTAT
+
221211322244/42063236222484521313232241203213455212224123224252421432443025412/5232/4031/131235/022243122253313322242304343344124414223232220242122340
@chr5_43793821_1_0_1_0_0_1:0:0_0:0:0_3cb/1
GCAAAATAACCAGCTAACATCATAATGACAGGATCAAATTCACACATAACAATGTTAACTTTTAATGTAAATGGGCTAAATGCTCCAATTAAAAGACACAGACTGGCAAATTGGATAACGAGTCAAGACCCATTTTATTCAGGAAACCCA
+
421422422224321325223/3222225252225171143335644502122312142235332224624222413732133306212333324152223.211322312342103121142003532330535161222212403211
@chr5_142048135_1_1_0_0_0_4:0:0_0:0:0_3cc/1
TGAGGCAATGTGCTAGGTGCTTCCCTGGCACTATCTTGTTGTAACTTTTTGACAAACACGTGAGGTAGGTATATCACTGGCCTCATTTTATAAAGGAAGCTCAGAGAGATGAATTGACTTTCTGGACTTAAGTTCAGGAAGCTTCACTTC
+
21320/26612120324311303122232132322204523341/111.32423//2154314324424152356/22032234243464553245623143214542211404222235204334624323322343323421024323
@chr5_71254794_1_1_0_0_0_5:0:0_0:0:0_3cd/1
CAATTTTTTTTTTTGTAGCCTATTGAGGTTTTTATCCATTTGGATCTCCAGCTCCCATTCCCATTTGTCACATCTAGTCTGGGACCTATTGTGAGACAGGCCTATTTTTTATTTTAATTTCTTTTGCAATTCCTCCCTGGACAGTACAGG
+
142203522465213012122427123615505222412211220223220023044330372223431050253323223330412522202224200771/44222423221642612422433122100423012/12424432236
@chr5_82789757_1_0_1_0_0_2:0:0_0:0:0_3ce/1
TGTTTGAGTTTCTATATCTTCGTATGAACTGAGAAAACTGAGGGAAGACCAGAAGTTCATCGGAATAAAGCAAGTCTTCGTGCTTGTTTGGATTCCAAACGGTGGCATTTTGTTTATACGACTGTATGATTTTGTGGTAAAATAAGCCGA
+
20325014244622.33104223424452224315253453233222221254232234334251225122421212412222421522324124375220122253420134532424.04252111022332342/242421312/52
@chr5_115676768_1_1_0_0_0_4:0:0_0:0:0_3cf/1
ATATATGTATCATTTCTTTGTGGCGAGAACACTCAAAGCTATTTTGTAATACACAATACCGTACTATTAACCATAGTCACTCTACAGTGCAATAGAGCACCAGAACTTATTCCTACTAATTGTAACTATGTGCCTGTTGACCAATCTTTC
+
0252435504242532222122544544443002282222024203260242223227010222311322236241421222222723254321313740//2341542438312236421222222336112223021205.5543/12
@chr5_24129326_1_1_0_0_0_1:0:0_0:0:0_3d0/1
ATTAGTTTTTTTTTTATTATTATACTTTAAGTTTTAGGGTACATATGCACTTATATAAAACTTACATACACTTTCAAAAGTGGCTGTGTTGTGCATTCCCATCACCAGTGTATGTGAGTGCCAGCTATTCTGCACCCTGGCAGCATTTGG
+
1.03132013232203222331421255451//22212722055602212242122233112212122356223421257223144256044135/1543524162326053121323434044622232/421231372-022302332
@chr5_25145233_1_0_1_0_0_5:0:0_0:0:0_3d1/1
CATCATGACCTAGTCAATATCCAAGAGTTCCACCTAATACAATCCCTCTGAGTGTTAAAATCTAAACATATGAATTGGAGGTAAAAAAAGTAGCCCGTTGCACTCCACATCACTAAAGAAACAAGGCAAAAAAAAAAAAACACCAATAAA
+
422/243522220121/5225204221352/156012132423421432443226/202254222204235444320/17/225215332322332427312522225331112121425212222222332342140263424222232
@chr5_5300459_1_0_1_0_0_5:0:0_0:0:0_3d2/1
CAGAATGAGGATGTGTATGTAATTTAGGTGGCTTAACATGGAATTAAAAAAAAATCCACTAATCTCGTTGACACTGGTAAATGGAAGCATTACCACAATCCATATAGAGCAACTCCTACAACCCTGTCATGTGTATGTTTTATGTGTACA
+
411262312223/222212150.11630084/1226230/2//244114332344240323.4233221322132312224.425233212121224433420502.2233154312044434355042122620284046/0240/015
@chr5_82669726_1_1_0_0_0_5:0:0_0:0:0_3d3/1
ATAATACTCTCTGCTTCTCACTAATGTATTTGCTTTGTGATAGGGCAGGTCCTCGCACACTTTGTTTTTGAATAACTTACATGTTTTTCCTGTACCATGAAACCATCAATTATCCATATATTTTTCTTTAAACGGAGCCACTTTTTCTAT
+
2642/71213202336.2344423221.43355171212442103222253212222261222213213253202021223321722323422435220/224/54123420231461221542213452230024231421/2632023
@chr5_2953962_1_1_0_0_0_1:0:0_0:0:0_3d4/1
CTCAAGGAACTAGAAAAGCAAGAAGAAACTAAACCCAAAATTAGTATAAGAAAAAAATAATAAAGACCAGGGTAGAAATAAACAGAATTAAGTCTCAAACATGCAAAATAACAAATACAATAAAAAGTGTTTTTTACATAGACAAAACTG
+
61121402332422222320452522421521434222523422322234.2317220514542103134323222354226301045/22331/60241332221541523225232230242421024352322337204534/1232
@chr5_122710837_1_0_1_0_0_1:0:0_0:0:0_3d5/1
TGGGCATCTTGGAAACTTCTCCTGTCCTTCCTACCCCCTTTTTTTCCCCCAGGTTTTAGAACAGTGCTTCAAGAATACAAGTGTGCTCCAAGTAATTTTTCCAAAATACCAGTTCTTCCCACCAAAGTTAGTTATTCCTACTAAGAAGTA
+
23222/2132312332343402.42222513353451233.43321222221321243431-14351432450240202542132/2330562244343303345502222145453323220121/3632622.114313222222312
@chr5_8386160_1_1_0_0_0_2:0:0_0:0:0_3d6/1
AGGGAGCCATCAGAATGTGACACAGATCTGTCAAAAGGTTCTCCCAGGCCAGTGTGGAACTTTATGCAAGGTGTTTCTGCTGGAAGAGTTGAACAAAATATGGCTGGGAGGTAAACCAACTATTTTTCCCAGCTACTGGCTGTGGACATC
+
23724224032102223222131232412/1422211.224322222152743244257523322023223521230344222422050154011173223222304321204222/2232325622342242212.3222233553144
@chr5_122158843_1_1_0_0_0_5:0:0_0:0:0_3d7/1
CAAATTAACAGAAAATAAAAAAGAACCAGCACCAGTCAAACTTCTAACAATGCTATATTAAATCAATTAAATCGTAACAATGTGTCCCTATGTAAGTCAAGATACTAATCCACTCTAGCAGAACCATTATAAGAGCGATAAGTTTACACG
+
/32111422211343324302252235505633124745222624646223131230230.0222120225202143333232232312622/224353324433533223320322332-12432335072332227323231432312
@chr5_53644499_1_0_1_0_0_4:0:0_0:0:0_3d8/1
TTTCCTTGTCAATTGTGTTTTTAACTATCACTATTTAAAGTCATTTCTACAATTAATTGCTTAATGCTCTTGCAGTTTCTAAAAACTCCATACGCACACAAAAATCCCAGAATATGCTGTCTTTTAACAGGTCATGAAAGGATAGAAAGA
+
225204032201333322221231840/2231244220122-35/532450221342462222222322/2224272442231212224.22243232362/1622/234254430134425310435253214/537321270241232
@chr5_15549412_1_0_1_0_0_3:0:0_0:0:0_3d9/1
TGGAAAAAGGAGAAAAGTATATCTTGGAGAAGTGAAGTCAGAAGCTGGCAGATGAGTTGTAGCACTAGCATCAACCCAAGCATCGCCAGAATCTCAAGTTTGTGACTGAAACCACCTTGATTTAGTAAATTACATCACGTGGGCCAAATC
+
45212112222330422325536123322322342324371222432102107524/2224212844424223222112204424//632353422226424512/35420215312142333530322334142162231162314053
@chr5_84709381_1_0_1_0_0_2:0:0_0:0:0_3da/1
CATCTTGAATTCTGCCTTAATTTCATTATATATCCCAAAATGATTCCAGAGCATGTTGTTTAATTTCCTCGCAATTGCATGATTTTGAGTGATTTTCTTATTCTTGACTTCTATTTTTATTGTGCTGTGGTCTAAGACTGTTAGGTATGA
+
31304405/233323632342165321252622022.3110320202431202223/112042122/1442334213/11434/232232335.235123226/43252.223222/522224323101222162331213442221442
@chr5_162216780_1_0_1_0_0_6:0:0_0:0:0_3db/1
TTTAATTGTTCTTTTTTTTTATTATTATTATACTTTAAGTTTTAGGGTACATGTGCACAATGTGCAGGTTAGTTACATATGTATACATGCGCCATGCTGGTGTGCTACACTCATTAACTCGTCATTTAGCATTGGGTATGTCTCCTCATG
+
4324441222122251052115022233215222.32/4037.31/227231/222.23516022326332220122111232023422212422/53323224/22102321/3551466204224013223/3225123132.12433
@chr5_102526267_1_0_1_0_0_3:1:0_0:0:0_3dc/1
ATTCAAAGTATTATACTTATATTTTACCAATATAGAATGAAATTGTGTGCATGCGATACTACGTGATTACATTTAAAAAGAAATCTTTGTCACATCTTGTTCCAGCTCCATATTGCATAGCATCTGGTGTCATGACTTCAGAGATATTGT
+
42442313423224504532325222323024340612122641215/312252262064167211621222.4320321142324322221122320342330330/63232432422/325426323/22214372402012451223
@chr5_34973959_1_1_0_0_0_6:0:0_0:0:0_3dd/1
GGAGGGCGATGTGGGCAGATCACCTCAGGTCAGGAGTTTGCGATCAGCCTGATCAACATGGTGACACCCCGTTTCTATTAAAAATACAAAAATTAGCCGAGCGTGGTGGCATGTGCGTGCAATCCCAGCTACCCAGGAGGTTTAGACAGG
+
32323124234403621531443512/222233.4312152233722214239/42222432422271222242/56325224522222102230233242615/45020032323434/231120222123//232/033334334272
@chr5_174848344_1_1_0_0_0_3:0:0_0:0:0_3de/1
ATCATAGACTGGGTATCTCATGAACAGTAGAAACTTATTGCTCACAGTTCTGGAGGCTGGGAAGCCCAAGATCAAGCAGAGTCAGTGTCTGTTGAGGGCCCCTTTCCTGGTTCAAAGATGGTATTTTCTCCCTGTGTTCTCACAGCTGTG
+
0524222020023532321522202340222202362124131320241012.334214213.542/4152232332225324332332222022322122503/245330/21232023422/5/322022423223252522226213
@chr5_69348791_1_0_1_0_0_4:0:0_0:0:0_3df/1
AGTAGGAGTAAGTTGCGGAGCCTAGAAGGTGATGGTCAAGAGAGTGGGATTCTTGAAAATGCATTTATGGAGAGGTTGTGGTTATTGGTTATAATAAATAAATACAGTTGAAGTGAGTGAGTAGCTGAGATATGGGGATGTATCAGTTCA
+
2404320243232.2514202232130322322214221322245412224352224046223022624250123210543241325533252212252255462.04421134141132277342414420232202136403212/24
@chr5_75068916_1_1_0_0_0_5:0:0_0:0:0_3e0/1
AATACTAGAGCACCCAGATTCATAAAACAAGTCCTGATTGACCTACAAAGCGACTTAGTCTCCCACACATTAATAATGGGAGACTTTAACATCCCACTGTCAACATTAGACAGATCAACGAGACAGAAACTCAAAATGGATACCCAGGAA
+
0-525.122115427204354/35620222-25220/352231452232062853003423232440017224224002/3.//2224222/4021212332244222441344122230250233432442145243.1523.344220
@chr5_160580216_1_1_0_0_0_0:0:0_0:0:0_3e1/1
TTCATGAGTCTGGATTCCTTCATCAGGCTAGTTCTGCATTCTGCAATATATCCACATTGGATATTTGGATGAATTTATTGCATTACAATCATCAACTTGGGCTTTGAGATCAGCCAGCCCTGGGCTCAAATCTAGAATTGGGACCTATGA
+
532240273022032202463212422/0524360223350027244224225542115/12222353222242450.122212220262211212152522222311/22133254244/1225.221/56413122304244021323
@chr5_109732006_1_0_1_0_0_3:0:0_0:0:0_3e2/1
TTACAATTCTACATGAGATTTGGGTGGGGACACAAAACCATACCATATCACACTGGTTTACCTATATAGATATTCACCTGGGAGGAAAAAAAAGTTATAATTTGTTTAATTTACTGTCATACTGAATATTCTCTTTAGTTGTTGCAGTAA
+
4434431202132401211525452131232243603262022244221/241021/121602442122232332232/52422543122351227/444//32274322322262/222/40031404325253422200212321413
@rand_0_0_0_0_1_1_0:0:0_0:0:0_e44/1
GAGGGCGCTTGTTGGGGGAGTACAATATATGAGTAAACCCATATTCAGATATATGGTAATAGCACACTTATAAGATTGATTCGCGGGGTTGTCGTATGGGTCAGAGATCAAATGGCTCCCATATTAGTGGTTTAGAGTTGGACCGCACCG
+
/5321201248022223224232324133222274.2532622431240002211562414222143044221221/524112344122212252222/214231344225322013532310242233522/23121525223163202
@chr5_172492952_1_1_0_0_0_3:0:0_0:0:0_3e4/1
ACACGCCTGCAGCCTGAGCTACTCAGGAGGCTGAGATGGGATTGTTTGACACCGGGAGTTTGAGGCCAGCTTGGGCAACACAGCAAAACCCCATCTCAAAAAAAATAAAAAATAAAATAAAGCAATTAAAACGGTAAGGTAGGGGCAAAG
+
42205/375224/32334240122223234232320042.32770033272522101032324123354253421023232212010220312/22543521236224322/022013221225042423232.2321215423323534
@chr5_155719473_1_1_0_0_0_5:0:0_0:0:0_3e5/1
TATACTCAAAAAATAATCGAAACCAGGGTCTTGAAGAGATATTAATACACCAAGGTTTTATAGCAGCATTGTTTACATTAGCTAAAATGTGGAAGCAACCACATTTAAGGGTAAGCAAATGTGGGTATCCATACAATGGAATTAGTATTC
+
5/032414223.31100/122/2222624311352132203212/222332125242224243221/1322134502233722263/313212340223152444412221325212220232322142322112/2/224436226223
@chr5_36032810_1_0_1_0_0_5:0:0_0:0:0_3e6/1
AACTCGTCATTTAGCATTAGGTATATCTCCTCATCACACTCTGGGTTTACATTCTTGATGAGATCTTTAATAGCATGAATAGGAGTCAGTACTCCTAAAGAAATAATCTTAGGCCCGTCCCTGACCATGGCAGATGTTGCTTCCTTTACT
+
2222122212322425220222122/22343/45/4220544413524/.154520255211245223124723451.-322622342251442243/233324243213220221201.3230342244/4022229424243232/22
@chr5_97477078_1_1_0_0_0_2:0:0_0:0:0_3e7/1
ACCTATGTGGGTAAGGTATTTCTGAAATTCCATCATGTCAGGGAGAAAACTAGAGAAATCATAACAAGTCTAAGGAATAACCATAGAGTAAGTGGCTAAGGGAATGGAAGAAAAGATCACTAGAGAGAGGAATTCAAGGAATTGAGAGAC
+
63213222401422151412143611424232452123101233142212223232252552/04341424254221232632211//31225124422202221644224351423423244233242351140433012224254502
@chr5_159228480_1_1_0_0_0_2:0:0_0:0:0_3e8/1
ACCACTCCCACACTCCATGGTGTTAAGTGCTCTTCAGTGTTTTCCAGAAGATATGTAGTATTAAAAGAACCCAACACTATAATCGTCTCTGCCTTGTCGCCATGTGCAATAGCCCAGGTAGTCATGTGACCCAGCCCTGAGCAACCGGAA
+
311533242335302224604223./3/21214321213210524354221331421152732343212344423/4/02324222/1112530123521264212132333233121102241322222521/6422333222226052
@chr5_24257343_1_0_1_0_0_6:0:0_0:0:0_3e9/1
CTTAATGTTTTCACTTGTACATTTCCTTACATGTTCTCATTCCTGGATAGAAGAATCAAAGATTTCAAATAAGGTGTGTATTTTTTTGTTTTAAGTTTTTGTTTGCTTTAGAAAGGGTTTCACTTTGTGCCCATGCAGTGGCGCTGTCAC
+
/452/46523524/32254443254522284/1222234505214322033322001022222421603342334323123522211.2612034235522233232144/223452622214/32585002223341330422414320
@chr5_38155072_1_1_0_0_0_3:0:0_0:0:0_3ea/1
GAAATACACATGTAATTGAAACTGCTATAATGGGAAACTACCTAGACAAATAATAATCCCCAAGGGAATTAGGTCTCATCTGTCACATTAGGGTTTCATAAAACAACTCAGACAACATAAGTAGGTATCTGATGAGTCATTTAGGAAGTT
+
2334/12322323032451/25424264212133042/5220022/352150/1342322/311322042432322.224320244222323132625323322425235250242262333583434232011/111340232422154
@chr5_7137658_1_0_1_0_0_1:0:0_0:0:0_3eb/1
ATTGCAAGTTTTCTCAAATAAATGCTCAAAGAAAAGGGAGGTGTATTAGTCCATTTTCACACTGCTGATAAAGACATATCCAAGATTGGGCAATTTATAAAAGAAAGAGGTTTAATTGGACTTACAGTTCCACATGACTGGGGAAGCCTC
+
214/20/42234232100222445-223245/06543132210221253432522542323203312444021511202150122333202232252422324241261245020351324/202513422/5232425/5024232323
@chr5_9621419_1_1_0_0_0_2:2:0_0:0:0_3ec/1
ATGGACTTCTTGTGAAATGACTCTCCAACGTGTTTGGAGAGTCAGTTCTTGTGAAAGGAATAGATGGACTTCTTGTGAAATGGCTCTCCAGTGTGTTCTCTTTGGGGTTTTAAATCGTATTTGAGAGAGCAAAAATCAAGTACAGCAGAA
+
45122423442353130723/023222313254443225234131/24646653341325308235440435514232122315222223402.22122325116412237420430232213211101315300222452131122532
@chr5_101639285_1_1_0_0_0_2:0:0_0:0:0_3ed/1
ATGAACTTGCAGACCCCTTGAAGGTCTTAGTTGCCTTGGGGGTTCCTGGATCACATTTTGAGAACAATTGCTCTATTTATAAAGGAATTTTCTTTAAATTGAGCCCATATTTTCCTTCTATATACAAGGCACTTGTACTAATCTTAAGAT
+
4442/41222/1222/2032353241.2244422123323131402112/22243335222202332104121321355152232141212010321321.2323222243343321242513220242326254312233231222493
@chr5_137844091_1_1_0_0_0_3:0:0_0:0:0_3ee/1
ACGCAGCAGGTGCAGGTTCCTAATTTGGACCCATGTTTATTATTACCTCTTTGCTTTCTGCAAATCTGAAAGTGAATAGGGCTTCCCTTATTCCCTTACCAGCCACCTACACACATGCCCATCCCATGAACACAGGTAATTTACCTTTTG
+
3312740.622202130-23531202221445624052244242432324442232233612122224332510233221234223/134215213232202202326514262443032202321134/24521232223124332024
@chr5_69791879_1_0_1_0_0_5:0:0_0:0:0_3ef/1
AACCTGGGAGGCGGAGGTTGCACTGAGCTGAGACTGTGCCACTGCATTCCAGCCTGGGCAACAGAGCAAGACTTTATCGTAAAAAAATAATAAAAAAGAAAAAAGAATGCTAGTATCAGCCAGGCACGGTGGCTCATGCCTGTATTCCCA
+
243/224224123424223470124426.0410421/252242224222243140223521043223236/102/2165211244.345423113122124212.3522422222342254232512222015/00334232221/2232
@chr5_81370598_1_0_1_0_0_5:0:0_0:0:0_3f0/1
TTGAATTAGAAAATCACCTAACACTTTATGTTAAGTTTGCGACACACTTAGCGATAGTCAGGAGAAAGGACCTGGCTGCTTTAAGACATAAGCACCTTGTTTCTCTGCCAGAAAGCTCATTGTAAAACTGAAGGACTTAACCAAAAAGGG
+
032244423220204231233232722324/31262212213424621222212742242522331212221222514245344134231324112120/224044302122/132423423331/2042221225520252260223//
@chr5_127256534_1_0_1_0_0_3:0:0_0:0:0_3f1/1
CTTGAGCCCAGGAGTTTGAGATCAGCCTGGTCAACGGGGTGAAGCCCTATTTCTCCAAAAAGTCAAAAATTAGCTAGGCATGGTGGTGTGCACCTGTAGTCCCAGCTACCTGGGAGGCTGAGGAAGGTGAGGCTGCAGGGAGTCATGCTT
+
212631243013232342/245426433233215132513412157242/6242325242220235/2502421221121105023530203325334221233324/2235124122335126402322222/310620223/222233
@chr5_8921528_1_1_0_0_0_3:0:0_0:0:0_3f2/1
TAATACATTCAATCTCATAATTTTTTCTTTGATTCATTTCTATGGTTTCAGTTTCTCTGCTGATAATCTCCTATTTGCCACAGAATTTATTGATTTTATTAATATATATGTATCTAATTTAAAGTTTGTATTTAGAAACTTCACTATCTA
+
2301.25222331124032125112225231321351403512-/2/425423123-7312322.642041315424052120234/5440711334/2212220421233222340/362131733240023/2112332213202321
@rand_0_0_0_0_1_1_0:0:0_0:0:0_e45/1
ACGATATCGTCTCCTCTGCCACTTAGTCACAGGATTGAAGCCGAAGGTGAAACGCCGATACACCATTGTAAGCGGTACTGCTCGCGCAATCATAAAAGATAAAAACGGGGGGGCCCACCCTTAATTGCCGTTAGGTCATTCACAGTGATA
+
23108355225225200/424/4341142336220383210/15224320203223424222220112213422323224224134422120/44022443220221424232234100224213330333324022/601541042421
@chr5_142500929_1_0_1_0_0_4:0:0_0:0:0_3f4/1
TGGTGGTGGCAGTGCTGGGTAATATTGATTGAGCATTATGTGCCAGGAACTGTGTTAAATACTTTATATGTATATTGTTAGTTTATCCTCACAACAATTCAATGAAGGAAGCACTCTTATGAACCTCATTTTGGAAACATGCTTTGCCCA
+
4/24102233023421252422/33322422340-3221.250230223231324333431313622,2233123022312141462244241332584442.723/3305525210542522434203/302425322202554.3521
@chr5_88043438_1_0_1_0_0_2:0:0_0:0:0_3f5/1
TTACAGGAGTGAGCCACCGCGCCCGGCCCTTTTTTACTACTTTTAATGACTTTCAGAACCACTACTAGCTATTTCCATAATGGCAAGCAAATCGGTGCAGTGAGATATTGGGTAAAACATCATAACATCTAAACCATTTTTCTTATATTA
+
22502461123122.24223440/2020132345342431531231/:224212532322240/253424232400311125422203423048222425/036410256203122722222311224210521422332243552/542
@chr5_3824389_1_1_0_0_0_4:0:0_0:0:0_3f6/1
CCTAGGGCCACCTTAACGTAATCAGTGTTATGTTTACATTACCACAAACTGTCAATGCATGTTTTGGTGCTTGTGTAAGAATTATATTTTATCTCTCAGAAAACATGTATTCAATAGATAAATGGTTCTATGTTTGCAAGTCTCTCTCTT
+
/223/23/5344202234464/1323222252136331240326224243622224320526322221442120321204212432322412/2032313181257553111.12232532402204564421231123/3333445022
@chr5_51300130_1_0_1_0_0_6:0:0_0:0:0_3f7/1
AAAAGGTAACTGCTGTTTCTGCCCATAAGAGTTTGTTTAAGCTAACTTAAGTCCAGAAGAATTTCTGCGATATGGTTAACTAAATGAAACATAAATATGATCCATATATTTTCATCATTTCTATGAAAATGTATAGTGCTAACTTTTTTC
+
42726233212222171/322221332424242441642222.36202342203420425,3247325112022/5142-23242220212245162325232312231126211203433242434351632/3224424126311130
@chr5_163116922_1_0_1_0_0_4:0:0_0:0:0_3f8/1
AGCAAATTGATGAGAATTCCGCATTCTTCCCACGTTCTCCTATCCAACCATTATTTCGTTTACTTTGGTGAAAATTAAGTTAAAATATTAGTTTCATCTCTTTTTACTATTATTCTTAATTCAAGCTACAAAGCTGGTTAACATTGTATA
+
2214.2223153.5626423212012223/222212115103/240733213217411513/2201122474223304112236141562123155231432202026342/422216023/122022324324442314045321/105
@chr5_108110696_1_1_0_0_0_6:0:0_0:0:0_3f9/1
TAGTCAATAAATGGTGCTGAGGAAACTGGCTAGCCATAAGCAGAAAACTGAAACTGGACCACTGCCTTACACCCTGCAAAAAAATTAACTCAGATGGATTAAAGATTTAAATTTAAAACCCAAAACCATAATAATTCTAGGAGAAAACCT
+
1234274/4651232234252213355224434254121341144322433234422454/2244184021122/212215302421323102213220412432.4213213324123202/524322413213422422224/15561
@chr5_92985470_1_1_0_0_0_3:0:0_0:0:0_3fa/1
GCTGATTACATTGCCTATGTTCAGGCTTGGTTTTACAACTTGCTGTGATGAGTTTTGCCCTTAACTTTAGGGCAAACACTGGGACCTGTGACAGTATCTTTATTCCTAAGGAATGGCCTTTATGGGTTTCAGGGAAAAGCCTGAGGTATT
+
3305234//31523221623435223142357824223/25132952222340522/22423534222426222130522562142221222271223232214333234812441/221314223220/32022132130320022313
@chr5_126219441_1_0_1_0_0_2:1:0_0:0:0_3fb/1
CCTCCCAGGCTCTGAGTTAATCAGCTTAAATCCCCAAGGTAGACAGGTCACTGTGCAGGTCAGTTTGTACTAAAACCAGATTACACTCTGGTGGCTAATAGCTCTGATCGATAACAACCTTCCCCATGAATCGCCTTAATGAGAAAGCAT
+
123142420642/322023342122123224212302155233523224273.4324413327/222/212347523221424242062443433243/6244-04342432/33662232301334225342.32/23.233/214343
@chr5_27305184_1_1_0_0_0_1:0:0_0:0:0_3fc/1
ACGATGAATTGTTAACGCTTTTGATGACAACATGAATGAACTGGCTACTGAAATCCATGAGCCAACAGCTAAATTCCTGGTTAAAAATATTTGCACAAAAACTGAAATAGAAGCTATCATTTCACAATCTATTAGAAAGATAAAATTTGA
+
205222422734123222100530/22320221.113422150172203/52353352025231231221415312442/2132254333321102214242522233/24/2325503120220212222.020232223211524324
@chr5_39179416_1_0_1_0_0_8:0:0_0:0:0_3fd/1
AAATGGCAATGGAACAGCAGGATGGGTCTGGGTTCCAGTGTGGGAACAAGGAAATGCGTAGATTGAGAAAAAAGATAATGAGACAATCTTTTCCATTGTCAGGAGTCAGGGAACAAGTACATACAGTTTATCTTTTCAGTAACTTTTTAC
+
22354243141124351112222245430/242132230342223231222/221213231123114.33412.33.4323253207413523213112222331253123132443221232221153124211424424625212332
@chr5_57071716_1_1_0_0_0_1:1:0_0:0:0_3fe/1
GTAAGCATTTTAGCAGTTGTCAGCAGTTTAAAAAAAAAAAGGGTGGGGGGCGGCGGGACATTCTGTTTTATTCATAGTGTTCCCAAGCAAGTCCTTTCTGAAAATTTTAGCACTATGTTTAGGGTACGGAAGAGGGATCCCCATGCAAAA
+
223142233133024214021242373212200232322120224534322213224126/23332/22/121333.142/211247208323201125443112342412533232212423311324325/24332223112221112
@rand_0_0_0_0_1_1_0:0:0_0:0:0_e46/1
GAGGGGCCCTAACGCCATTCCTCGTCGCGGCACGTCGCACATCCAAGACACAGGTCAGTCGCTAAAGCCCCATTTATCCCGCCTTTGATCCCGCGACTGCTCCTTCTTTCTCAAGTGACGAAAAGAGCTGCTGACTATTGACCATACATT
+
2431002261324011.02220454823524515223162422051220242332.53125431510442/3062320/3118225221242/222630112422238540221422.2422522/3022374142213/4225121272
@chr5_171394589_1_0_1_0_0_3:0:0_0:0:0_400/1
ATCCCAGCACTTTGGGAGGCCGAGGCAGGCGGATCACCTGAGGTTGGGAGTTCCAGACTAGCCTGACCAACATGGAAAAACCCCGTCTCTCCTAAAAATACAAAATTAGCTGGGTGTAGTGGGGTACGTCTGAAGTCCCAGCTGCTCAGG
+
223345224202252522222572340326201.25.22142151122322224/1322212312122312232223212512223242542/252523313252233/242323.502392242/2.2122132273214223522332
@chr5_133360653_1_1_0_0_0_2:0:0_0:0:0_401/1
ATTGCCCACCCTCAGGTATTTCTTTATGGCAACACCAAAATGGACTAACACAGGCTCCCTCATCCCACGCCTGGGACGGGGCAGTGGCTTGGCTTCACCATGCTGCTCCATGTGGTGTTGGCTGGGGCCATGCATGTGGCTGCCTTCAGC
+
25312226302622242022323326245312123232241313322222121125232/442212307522/2112220323112113134324610225352.2/2305332221415233214224221032125323142325231
@chr5_97686326_1_0_1_0_0_6:0:0_0:0:0_402/1
AGGAAGGACAGAAATCATCAAATAGGACTACGCCAAGACATATAATAATTAAACTCTCGAAGGCCAAAGACAATGGGAGGATCCTAAAAAGCAGCAGGACAAACAAAGCAACCAACATGTAAAGAAATGCCAATCATCTGATGACAGACT
+
2504253521335210022252224231223634.252/1216/3520/3250244512242.33212312341441433313462234232522513553312522233104005222/22/422222233241355122577312030
@chr5_57757883_1_1_0_0_0_3:0:0_0:0:0_403/1
AGCCCTTCCCTTTCTCCTCTCTAATGGCAATAAGCCTCTTTTCCACATTATGCTGGAAGTATTTGAGACTCAGTATTTTTGTAAATGTTCGATTAATGTCGATACCACACATACCTAAATTTGACAGTGGACTGCAGCAACTTTTTGTAT
+
4622/22-30503532415053552120226722632/25232241322364362422223333351703124/22304262322412401242/2003333411223423624421322243222353623/20534222533224/12
@chr5_5928332_1_0_1_0_0_2:0:0_0:0:0_404/1
CTCAGGTAAATATTAAAATGTGATTGAGATATTATTGCAAACAACTTAAACACCAGGCTGAAAGGGAGAACAAAAGATCCACTCCAACTAGAACCCTCGGCTGGTGGAGAAACGGGAGATCTCTCTCCTCCCATGGTTCTCCTCAAAGTT
+
0242243102525113123462123422143240221212223111222.22152272214322324253/120222032243035522822032715422512034253134021232412232/55034143422/230/10/23452
@chr5_98439279_1_1_0_0_0_1:0:0_0:0:0_405/1
CAGACAGGCACAGTTCTAAGCACTTGATATTGGAGAGCTCATGTAACAATCGCAGCAATCCTGTGAAATGGGTATGGTTGCTAGTACAATTGAGGAAACTGAGGCACAAAGGTTGAATATTTGAATCCCCCTTTATAGACCTTAAGGGAC
+
222234224142456242152832422227325122243408304623/33233102624132222024//43/322022222322242201023/032225220245022402532145322202503220273322/25212022330
@chr5_42795559_1_0_1_0_0_1:0:0_0:0:0_406/1
TAGAAAAGTACATACAAATATGCAAAATTAGTAATGATATAGAAAATTTAAGCAACAAAATAAACAACTGATACTAATTGACATAAATGATATACCCAATAAATGCGGAATACGTATTATTTTCAAGTATGCATGGAACATTTAAGAAGG
+
524142223343325023221324452451212422521122423233-12447634321124253123321323422222323005214222326204142232511621204222521023625321531002225422210102252
@chr5_158030742_1_1_0_0_0_2:0:0_0:0:0_407/1
TTGAGTACAGATAATGCTCTATCATCTGGGAACTTGGGAACTATTTTCGTGGTCTCCATCTGCATCTCCAAAAGTATGCCAGAAACTTGCTTTGCAAATTCATTTGCAACCAATTGTATTATACAACCAGCAATGATGAAAACTGTAAAA
+
2108.35/3405342343342353442213243365033302/6222122242024442532232422212.1/15021255222342220122523211321133622122142405232522.0222155322402204432224215
@chr5_70045677_1_1_0_0_0_1:0:0_0:0:0_408/1
ACATGAACGAGTACTTTTCAAGAACGTAGAATACGGTGATGGAAAAAAAAAACCGCTTTGAAACATCGAATAATATAAAAGCCAGAACTACTACAACTATTTTTTACATCCATAGAAGGTAAACTATTTTTAGATATAAAATTCCTTCTG
+
1241/26210433242-22026223252123421104422233132122021243434322723512164322/3133164302142635612234221455334550.32262201332642122242224525422355432212132
@chr5_131905920_1_0_1_0_0_2:0:0_0:0:0_409/1
CCCAAGTAAGGAATCTATGAGTTTATACTGATACAGGAAAATGGGGGGGGAAATGGAGAAAGAGCAAAGCCCCTTATACTAGAACCTTAACTAATATAAAAGGAATAATGGAACTAGAAAATGACTATAGGCATACCTTAGATATTGCAG
+
2222343537532240254222450253024231532414520222/503122252658441122231225422502232435201343322322120623222532432221253322423134/3300/2481432.22222516143
@chr5_31556288_1_1_0_0_0_4:0:0_0:0:0_40a/1
AAAAATTAGCCGGGCGTGGTGGCATGCACCTGTAGTCCCAGCTACTTGGGAGGCTGAGGCAGAAGTGCATGAACCCGCGAGGCGAAGCTTGCACTGAGCCGATATTGCACCACTTCACTCCAACCTGGCGACAGAGTGAGACTCCGTCTC
+
22340333545241433223223444220222024323222251/5422.6272333203225322425504242230025-0432/52741/240234230242314323512647002423.43242224034342522202242240
@chr5_81403372_1_1_0_0_0_3:0:0_0:0:0_40b/1
CAAGTCTTATAAACAGTAAGCATTTACTGAATGTTTGTAGAATTAAATTGCATAATAAAGCCCCTCAAGTCTTTTAATTTCAGAGAAGTTAAAACTATACAGTAAAAATGCAAAATAAACAAATTATTCATTGTAGACATTTTTTAATGC
+
/3/1251413263155233222442324201420.33/3212262273305323522215551243321273421132526222122420/220242241/523145131/331033282221441252212285245143421272232
@chr5_88577433_1_1_0_0_0_1:0:0_0:0:0_40c/1
TGAAGCAGAGCGTATCCTTCTGACTTTTCTGAGGCACCTAATTTTATTCTAGGGCTTGGGTCCATGCTTGGATTCCAACCACACTTTTTTATGGTCCTGCCCAGCTTTTGCTAATGCCCTGCTTCCAACCACTTAGTTATTATCTGTTCT
+
321413155024233325540362232112213702250322221.262343222225223324201122554224232321342242/03501143/532153422332350422.31444404311/132243231223160442422
@rand_0_0_0_0_1_1_0:0:0_0:0:0_e47/1
CAGGGAGAGACTGTGCCGCGAATCGGCCAGTTCTGAGCATGTTTGAATCCCCACGGCGAACGACAAATCACCAGCTTCATTCTACGTGTTGAAGCCTTAGATGACAATAAGTGAGGGCTATTCGTGACCGGAGGCGTCTCACAGAGTCGG
+
22120121222/210184591434444541222333/3/10453222233245252202233/68036324433645022233242/223203142242023022523242231213352222312222313221433112145225522
@chr5_133416385_1_1_0_0_0_5:0:0_0:0:0_40e/1
ATTAATATCTAGAGAAAAAACGTCTTGTCGGTTATACACTTTAAATATGTATAGCTCAGTAGACTTCGATTATCCCTCAAGACAGTTGAAAAATATGAACAAATGTTTGTTTTAGAATAGAACCATGTCCAGGAATATTGTTGTGAGACT
+
22423834334/22324321231243-430042512/062534322231324223763232422223522524.4036522320384642222214403421244242222025322442321363361622312321120523234520
@chr5_106170168_1_1_0_0_0_2:0:0_0:0:0_40f/1
GAGAGACTGAAATCCATAAGATGGAATAAAAGATACATCATGTGGATATAAAGCAAAAATATAAGTTGCTTTATTAATATCCAAGATGATTTTAAGTTAAAAGCATTGCTGAAGATGAAGAATGACATTTCATAGTGACGAAGGAGTAAA
+
44122422224341222242322323051/2201235222555323432261342153222.504/01/252134264.2300233422241024230463202424023241242143403244/332423321333223373422223
@chr5_165617555_1_0_1_0_0_6:0:0_0:0:0_410/1
ACACTAGCAGGAATTAGGGAGCGGTTGAGTCCCACACTCATGAATGACTTTGAGGGGCTTAAGACTTCAGAGGAGTAAGTAACTGCAGATGTGGTGGAAGCACGAAAATTAGAATTAGAAGTGGAACCTGAAGACGTGGCTAAATTGCTG
+
26325304225001223225442312316222223/2122622223,2213422055.2231223226122202/22022210422322212204241520540431522322211323332213225335326532511442/241202
@chr5_79260143_1_1_0_0_0_5:0:0_0:0:0_411/1
GCTTTGAAAATTCTCTAAGATTGACGTCTTAATTCGTGAAGGTTTTCCAAATTTGGTTTTCAAATGTTATTACGTGTCGGTTCGTCCAGTGCATTTGAATGTCAGAGTTGAGAATGTGGAAAAAAGTAGACATAAGGAAACTTATTTTAA
+
342322553400235330141232224320032422313012455412610222554421/22512454525222225520246266232233/51234.21032/47324325241101254346/424323353274443/3232421
@chr5_72932911_1_0_1_0_0_5:0:0_0:0:0_412/1
TAATCAAGTAATTATTTGTAATTCAATTTTAGGATGGATGAAAATAGGTATTAATTTCATTTTAACATATTGAACTTAATGTACCTAACCCCAGTGAGGCTGGGTGGAGAATATGCTCTGAAATGTATAGCCTTTTTGATAACTATCAGT
+
424232/22352231313351311207613520252/12201123232434256226244122/312314402312341206220154223341-3425554326111242032714366202031343426131121222222443223
@chr5_69896234_1_0_1_0_0_6:0:0_0:0:0_413/1
CGTGACAGTGGTTGGCAGTTGAGGCTAAGAAGAAGTTGGCAGAAATAAGCTTTCTTCTTTTGGACAGCAATGCATGATAAAAACAATTAAACTAAATTCAGCTCATTTCCACTAACTGGGACTTATTTGGAAACTTTAAGAAAGTCTGAT
+
103223234220154023132255302222233-222423611230222126411232302272/252211.223432262324/3032222420312222433605412524261211123530244.2233304-1242113450212
@chr5_27316817_1_0_1_0_0_1:0:0_0:0:0_414/1
TCCAATTATACATTATTTTGTTTGTACCATCCCAGATACATCTATAAATAGTTGTATACAGTTTTAAAAGGCACAACGTTGCTCATCTTTCAGCACGCAGATAGAACTAATTAGGAAATAAACGTAAGCGAAATTTGATTTAAGAACACT
+
082235523322233042/132142/054/64321442272042223472022454115230/1531231352120253512/3433142112253237511231202222222322212233032233225041321522142322254
@chr5_26674472_1_1_0_0_0_4:0:0_0:0:0_415/1
TAATTTACATTTTCACTGGAAAATTGTCTCTTTCAATGAGATATTAAAATTCACTCGCATAACATTTTGTAAAGTGTTTTTATGTTACTTTTAATTTCTTCTTTCAGGGAGTATTATTCCCCTTTCATTTCTAATTTTGAGGGTGTGTAC
+
42464215144302211131233251302245523323103321020/203213202225/24534322223342212243232322222102522422422202224425222222222263222312323243262111314422264
@chr5_132831145_1_1_0_0_0_3:0:0_0:0:0_416/1
AAGCTCCAGAGACTTTTCAGTTCTCTCTTTGTAGAAGGTGTGGAAGTGTGTTATACCCCAGAGCAGGAACTCCATCCTAAATATTTACACTTAGACTAAAACATCTTTTGTCATGTAAAGGCCTTAAGCTCAGTTATTTGGATTATCGCT
+
224132222552.431272202224432230433313021232212224132202220/02223233321335420423231323231222232206322232412022/3222223422232222221311162232121213052111
@chr5_119930840_1_0_1_0_0_0:0:0_0:0:0_417/1
AGCAAAAGAAAATACCAATAGAGTAAACAGACAACCTATAAAATGGAAGAAAGATTCTAATATCCAAAATCTATAAGAAACTTAACGAAATTTGCAAGCAAAATCAAACAATCTCATTAAAAAGTGGGCAAATAGCATGAATAGACAGTA
+
33202154224244423323422125421255240422421103020434352232202324.254//2222651225212462345424114/45234224153/20252225142530124122321020103612114413335552
@chr5_8882568_1_0_1_0_0_4:0:0_0:0:0_418/1
GCTCTGTCTGATGTGATCCTAGGCTAATTCTAATTTGAAGTTGTCAGAATACTCTCCCCAGTGTTCCCGTCCCTTCAAAATGCAATTGCTTATATCTTTGCTCTTGGTTCATGCCTTCTAAAATAGGGTGATACAAAACCAAACAGCACT
+
027220112555222043432228423322222/42262232434104215561021522125324320.2/4324221242502521402410352/222512312145312124221432423220222642203115342/543222
@chr5_130569159_1_0_1_0_0_3:0:0_0:0:0_419/1
CAAATGATTCTCCTGCCTCAGTCTCCCAAGCAGCTGGGATTACAGGCATGTGCCACCACACCCAGCTGATTTTTGTATTTTTAGTAGAGATGGGGTTTCACCCTGTTGGCCAAGCTGGTCTCGAACTGACCTCAGGTGATCCTCCCTGCC
+
5232-6422033350352134243233233166202460252211210213232513422025352040312223232238234123142123322/333311226330241/2325022531602/2021/361231324523213333
@chr5_97019087_1_0_1_0_0_4:0:0_0:0:0_41a/1
AGTGGCTGGTACCGGTTTTTCCTTTCCATGTTTAGTGCTTGCTTCAGGAGCTCTTTTAGGGTAGGGCTGGTGGTGACAAAATCTCTCAACATTTGCTTGTCTGTAAAGTATTTTATTTCTCCTTCTCTTATGAAGCTTAGTTTGGTTGGA
+
54243243362324311413/2433504222603202142357222231423522241236221202054225122243/2132.33140.2202222222025-42254402032243222/1426255334425143322724421.1
@chr5_59575288_1_1_0_0_0_3:0:0_0:0:0_41b/1
AATTAAAGGACCAGAGAGGGTCAACCTAACAAGACAAAACTTTTAGATAATAACCACCATATTCCAGGTAAATAACAGAAAAAGCATTGTGGACCCAGTCACATCTAGACCTGCAAAACCCATGTCGGGAGCTTGGGTTTTTACTTTTTT
+
6/25242252222433233620321325/320243242235234254113222322521501/4421102124123013422123234112460234.2353123322243413233222/12430200622054/254145224242-2
@chr5_26461059_1_1_0_0_0_6:0:0_0:0:0_41c/1
AATGGAATGTATTATTTGAGTTTCCAAGAAAGCCTGAAAAAAATGAAAACATTTATGGTACGGAGTTTCCAGGCACATACACCGGCTAATCTGCACCAGTAGCTAAATGCAAGAGTTGGGCACATCTACTCTGACAGGGGAAATTGCCCT
+
/10222363205422212252227132441036433545222-2604-325316212143223252144142354/512233/24132244422445232242224414212.42132/312302423.520215122224262142422
@chr5_87836258_1_0_1_0_0_3:0:0_0:0:0_41d/1
GATTTATCCTGTTGTGTTCCTCTTTTATCCACTTTATTTACAGATGTGTAAAGAACAGGGAAAGTTAGAGTACCCCATGCTTCAAGAGTTTTATTCGAAATCTAAACCATTGTTTTATGTTTATTTTATGAAGAAATAGAGTTGTAACAT
+
/02.32236123212644201344234162422250362242253/56261420/247412530353524212.4222202222014383.223206/22/2242042.53/2237234230452314323121115541112.252213
@chr5_28653172_1_0_1_0_0_2:0:0_0:0:0_41e/1
TTTTTATTTTATTATCAATTTTAATTGCCACATAGTAATTGTATATATTTATGAGGTATAGTATGCTATTTTTATGAGTGCATGCAACTTGTAAAGATCAAAATCAAAGTTACTAGCATACTCATCACCTCAAACATTTGTCGTTTCTTT
+
143032222252/25432323223544044320231203222512321252/53423231225262132264/22023.1032344/214/12115312401104433532302/2/44555222.3/21/3122202252031435224
@chr5_92317425_1_0_1_0_0_3:0:0_0:0:0_41f/1
TCTCAATTTCAAAGAATGAGAATCTGGTTTATTTATTTAATTAATATGATATCCTTCAAAACATTGCATTGATTATTTAAAAACATCACAATCAAAATTTACTTACTCAACTCACTAACATGCCATTCCATTAAAAGCATATTTCTTAAG
+
31/2121232132461133135634113322302233223312/2/3155733317223120422221134223252221255452312333544022052221322321240/423324462112024222120212321123352425
@chr5_34399209_1_0_1_0_0_4:0:0_0:0:0_420/1
CCTTTCTGTTCAAATCTTGGCTAACTTTAGAACAAGAGGCCTAATTTTAGCCTCTATCTCAGCCTTCCACATTCCTTCCTCACTAAGCTGAATAATGTCTAGCTTTTGATTTAAAGTGACAGATATGTGATTATTCCTTCCACTCGAAAA
+
2432552702022213501213543434316252103222/4423/4144486224524/215222/333524513312323340452222332241210533/2303423022/22063432241235244121113205224/20415
@chr5_147094883_1_1_0_0_0_2:0:0_0:0:0_421/1
TATGTAATACATATATATTTAATTATTTTATATGTGTATATTAATAGAAAGACTCTTTAGGGAACATAGAATTTTGGATTTCTGTTTGGTTATTTTTTCCTGGTATGCCAAGTTCTAGCTTTTAATTGGTATATTTCATTTATCTAAATT
+
25335/13641253121323242242477121322342381242224323213202/312241422274203252211543221212130322132.22354111542150004260133212012025234021334142414134224
@chr5_92057400_1_1_0_0_0_3:0:0_0:0:0_422/1
TCAGCTCTCCAGTTGAATTTCTCCAAAGAATAAATATCCAAGCTTCAGTCAGGTTAAAATCAGGCAACCAACTAGCATTTCCAGTCAGTGGAGAAGTCCATAGTTTAGGTGGTCCATGCTCCCAGAAGATTCTGTGTGTTACTCTACCAC
+
53324532403646222411622052122231362332253324242016223203102345.23584113242/33230231.24313/2342623224423542222232.2032322225221032/24142024223228143124
@chr5_143646099_1_1_0_0_0_3:0:0_0:0:0_423/1
TACAACAAACTCATTTGTGTTTTACAGATTTATCTCCAAGAAGGAAGAACACATAACAAGGTTAGGGAAGGGTATTTGGTCAAAGCCTTGATGTGCTTCTATTTAGACATTTTTTATATAAGCCCATTAGATTCTCAGGTTTTGAGGTCA
+
44236233222313/2221422235223/27245142225245335232.24312644324253322721525262222351152421243342115225232432416254522242122435262233230235224/0012021345
@chr5_117671427_1_0_1_0_0_2:0:0_0:0:0_424/1
AGACCTGAGAAATATAAAAGATCATCAGAGACTACCATGAACAACTCTATCCCATAAGCTACAAAATCTAGAGGCAATGGACAAATTCTTGGAAAATACAATCTCTCAAGAGTGAACCAGAAAGAAGTAAAAATCCTGAACAGACTAAAA
+
6533325154242333322413225235223121334423232522722132237332255//321522245222224601432224363/31553231025020322123225145323223211120134222/3222/232154324
@chr5_82427934_1_1_0_0_0_3:1:0_0:0:0_425/1
CATCAGACTAACAGCGGATCTCTCAGCAGAAACTCTACAAGCCAGATGAGAGTGGGGGCCAATATTCAACATTCTTAACGAAAAGAATTTTCAACCTAAAATTTCATGTCCAGCCAAACTAAGCTTCATAAGTGAAAGAGAAATAAAATA
+
.2220133115225/326222133212233223/220545485324126233626250143222332022423252202204202232224213024313/4232040323330133154213.013125/4212201330325702542
@chr5_578209_1_0_1_0_0_4:0:0_0:0:0_426/1
TTAAAACTTACCAAAATTGACACAAAGTGGAATAGAAAACTTGAATATTCCCATATCTATTCAATAAATGAATTTGTTATTGAAAACTTTTCCAAAAAGACAACTCCAGAGCTAGATGATTTAAATGATGAATTTTATCAAATAGTCGAT
+
3414124223/232163453113312222172680115222143223421203/4100222224422051120437322021226212511522121223121314,1422250224643633001312225221123422322321322
@chr5_5223225_1_0_1_0_0_3:0:0_0:0:0_427/1
ATAGAAATCAGACAACAGGTGATGACAGATTCAGTCTATTGAGGGGAAACATTAAGCCATTGACCACCATTGATCATGGAAAGGACCAGCATTCAACAGTGCTGTGAAAGCCACAGAACATCGGTTTGAGGACCCTGGAGCACATCATTT
+
2423022224112535222053024243262434403212532332//35233443332123504164211201241522024/.134132432/133405425503.23724320.432322214735253225223525322422024
@rand_0_0_0_0_1_1_0:0:0_0:0:0_e48/1
CCTGTATTAATACAGGTCATGCGCCAAAGACTCAGAGACGACTACCAAGCGTTCCGGATGGATTGCTTCGGAGCTCCCTCTGCAAACCTCCCAAATACCGCAGCGTCCACATCTCGCGGAGCACGGTGCCAGATGAGTTTATACGCTTCA
+
22223024,32422022310343121220/13031253132223151234222243222241221122022.1/1344713015/25514222601/53/2523127542323050132145201/133525212263332024222432
@chr5_20775921_1_0_1_0_0_0:0:0_0:0:0_429/1
TTTTTTCATGTTTGTTTGCCACATAAATGTCTTCTTTGGAGATGTGTCTGCTCATATCCTTTGCCTACTTTTTGATGGGGTTAAAACTGGAGACATCAAGCTACCTGACTTCAAACTATACTACAAGGCTACAGTAACCAAAACAGCATG
+
522222230220452132.30522313022241340022722422143222021542234256212514.732321542052424130361242221675400363142322102/732121023313022642/202052405344611
@rand_0_0_0_0_1_1_0:0:0_0:0:0_e49/1
AGTTGCGTTAGACTTCGCTGCCATGATCCTTGATGACCCTATAGACGTAAGTTGTCTAGATAATGAATATAACTTGTAACCGAATCTATTTGACACGCTCGGCGCAACTGTACTGGCCGGGAACTACGCAAATTCAAGGAGTGCTCTGAC
+
52222100/313331112202232102202-2122214234613041132442242233221242222534252525332522213432/2214232442224122204224/22331351/25/./74226624232452222412722
@chr5_27642294_1_0_1_0_0_2:0:0_0:0:0_42b/1
GTACCAAAACAGAGATATAGACCAATGGAACAGAACAGAACCCTCAGAAATAATACCACATATCTACAACCAACTGATCTTTGACAAACCTGACAAAAAGAAGAAATGGGGGAATGATTCCCTATTTAATAAATGGTGCTTGGAAAACTG
+
23.333.2222443145223550623540323134/42.51252623312222232232122142024232223534242313242222341247331634132602510220321232230407202553012/212220331243222
@chr5_3094481_1_1_0_0_0_4:0:0_0:0:0_42c/1
TGCGAGTAATCCAACATGACCAGTGTCCTTATCACAAGGGGACATTTGGAGATGGAGAGGGACGCATACAGTAGTAGGGCTGTGTGCACACATGGGCAGAGATGGGCCGATGGCCAGCAAAGGCTGGAGGCTGGGACAGGGGCACAGAGC
+
0122332234452023/212241014505131-/32133323232402234232222553433030343221/22151523212222233/4252055/235232723342203112222232451121242101312732131233433
@rand_0_0_0_0_1_1_0:0:0_0:0:0_e4a/1
AACTCGGCTTCCATCGATTTGTGCGAATCTTCCTAGAGCAACCGCCGCTAACACGCATTAATCCAGCTCTCTTCAAGTCTGCCTTATCATCCCCTTATGATGCGTTCTTCATAGCAACTGTGAGGTGTAGCTTCTCATCGGTCGATGTCC
+
2212123212120222323333011324231132356351224352217232132256.240222212222200273522305.32340222422222232221.24237115202420222624352221152227321226/220/82
@chr5_131143846_1_0_1_0_0_6:2:0_0:0:0_42e/1
TGGGAAGTGCTGGCTATACCTACTACTCTCTACTCCTCCCTGTTTAATGACCTCAGACCCTGCTCGATCATTAGAGACTTTGCAAAATGGTTCACACCCATCCTCTCCACATGAAGTTCTGGGTAACTTCCCAAATGGTTAATCAGCCCA
+
231222142.5222035222241142053145305223252224251222533423262651233343-3322/4343325322223221222223262312203223445233.20241544122212324433303222222451324
@rand_0_0_0_0_1_1_0:0:0_0:0:0_e4b/1
CTCTGCGGTCGTCCCGGGCGTCGATAATGTGGTAAGTGCCGTTCACAACAATACTTATGATAGGGTCCGGGGATCATTCGCTTATGAGCTGCTAAGGTCACGCATGAACTCTACCCAACGTTCCCTGGTTGGTAAGTTATTACCCATCAC
+
244563225.321113/3222544443410232/32232321215502332115342121442430102213122224344230221.0542510322003512035221224122.241267154412222152211112022021314
@chr5_110329517_1_0_1_0_0_5:0:0_0:0:0_430/1
AGATAATGTAGAATTTTTAATTTATACAAACTTGGCACTCATAAAATAAAATTGTAATGTAAGATATTTTTAAAGAATAAAAAATGTACCTACAAAAAGCAGAAAAAGAACTAAGAATTAAATGCTGAGTATATAGTAGATTAAAAACGG
+
0/22536/84435363215666/2222413120214/3343541312524222241133133521322123302/03334/852216402322242223234454234230322264323214323032/23123254163122214244
@chr5_124753147_1_1_0_0_0_6:0:0_0:0:0_431/1
TGTAATTTCCACCAAATTGTATTAATAGTAACTAGGACGAAAAAGAATAGACTAGGAGAATACTCTTGAAAATTTAAATATGTTAAGTGCTAGTAGATAGTTTTTTTAAATCACATCATGATTTAAATAGAATTTGAAGGAAAAATGTGA
+
3551.23222203.22532421226242222223,302222322214353332032221223615132333124224122322213216064/242132225314415232611223216132462152322.46325201312125222
@chr5_58595018_1_1_0_0_0_2:1:0_0:0:0_432/1
CTGGAAGACAGTGTGGAACAGACCCCAGAGTTATCCCAACTGTGAGATGAGGAAGCTGGGGTGCTTTTCACCAACTCTTCATCCTTCACCTGCTTCCGGGGCTCATCAACAATCCACCACTCCCAGGTTATTTATGCTCAGGCCAGGCAT
+
2614212473322232343262310345522316124.4222302/13-220222411512332215212223434411312041260232331424234161321202332342123/1321322332141242.33134223/24312
@chr5_64793382_1_1_0_0_0_4:0:0_0:0:0_433/1
TCATTTATATTTACGGTAGACAGACTTCTAAAACCCTGTTCAATACTTTTCACCTCCTGGTATCCCTGGCTTTGTGTTATCCCCTTCCCATTAGGTGTGGACCGGGGAGCTTATGACTTTTTTGTAATGAATCAATAGAACAAAGGGACA
+
5223221224223473/22131033/325232533416342383222362372604442431/2245/200623542253/2221440345222/321321410433222522232232/4/015/33426333226351220312212/
@chr5_118500285_1_1_0_0_0_4:0:0_0:0:0_434/1
ATGCCATTTAAAGAAACGTCCAAAAAATATTTATTCACTTATACACCAAAATAAAACACTTACTTATTCTATGCATTTGCGTAAGATGCGGGTATTCCGGACCCACTACCCCACACCCATAGCTCTTAGTGCAGACCAAGTGGGATCATC
+
332512310.224471.1223232425.231521021221522044.222423033/030532331220262522232301331242323235352272342231425321632152-24411322222224210226442412314232
@chr5_132394877_1_0_1_0_0_2:0:0_0:0:0_435/1
TGCCTGTAATCCCAGCACTTCGGGAGGCCAAGGCGGGCGGTTCGCCTGAGGTCAGGAGTTTGAGACCAGCCTGGCCAAGATGGGGAAACCCTGTCTCTAATAAAAATAAAAAAATTAGCTGGGTGTGGTGGCAGGTTCCTGTAATTCCAG
+
321333/222/32524.22252232024322422218622-22352621402231262222420125022142342444235210252322322141223243552222/2232134142220263600268200223232232242265
@chr5_134895315_1_1_0_0_0_2:0:0_0:0:0_436/1
GCCAGGTAGAGTGACAAGCACATTGTTTTATGTAACCTGCACAACCAGCCTGGGAAGTGGGCACTGCTGTAATCGCCGTTTCACAGAACAGGACGTTGACGTCCAGAGAAGCTCGGTAACTCACCCTCCTCTTCATCCAACATCCCTCTC
+
242242.662225411620225221230122303254431/2511232652534315235420522404223242321221222333132222163224143202433/24/044223534221322363,6222223/02314501232
@chr5_34273852_1_1_0_0_0_1:0:0_0:0:0_437/1
AAGAAAAGGCTTTCAGTTTTTCCCCATTCAGTATGATGTTAGCTTAAGTTGGTTATATGTAGCCTTTATTATGTTGGGGTATATTCCTTCTATACCAAATATATTGAGAGTTTTTATCATGAAGTGGTATTGAATTTAATCAAATGATTT
+
21346424223324421/32253222/13121342243326241/0312412/22225231401/632223451350223/1225222224223522224022/1223222.22242202503124406644034233246121015335
@chr5_69126288_1_0_1_0_0_3:0:0_0:0:0_438/1
CTTTAATATTCTATCATTAACATGTCAATGACAGTCAATAATAATTGAGGACTCAGGTTTTGTCATTACACTGAATTATAATTAGTACAATATGTTATGAGTTTCCTTCGCACATTAATATTATCAGCTCTTCATTTTTTGTTGTTCACA
+
2252600235042120423424331222232602152.7311220142321-124232212100352414040322144322224.223022354003121012421/550603223/5/233422422335141142223322323325
@chr5_131533108_1_0_1_0_0_3:0:0_0:0:0_439/1
CTGGCCAACATGGTGAAACCCTATCTCTACTAAAAATACAAAATTTAGCCAGGCGTTGTGGCTAGCGCCTATAATCCCAGCTGCTTGGAAGGCTGAGGTATGAGAATGACACGAACCTGGGAGGCTGAGGTTGCAGTGAGCCGAGATCCC
+
512251422244252402226224344142542055422043455142+13452514/22744222322234261243231323111/223.2042223221141410125623254322/55238544235333212442421243423
@chr5_65237556_1_0_1_0_0_4:0:0_0:0:0_43a/1
ACCTTACCCTTTCTTCTAGTATTTTTTTTTTGAGACGGAGTGTCGTTTAGTCGCCCAGGCTGGACTGCAGTGGCACGATCTCTGCTCTCTGCAAGCTCCGCCTCCCAGATTCACTCCATTCTCCTGCCCCAGCCTCCTGAGTAGCTGGGA
+
022103511223234213222211232035/4253233231/253312217523202220431344105143/2322212232221422024240133134/3.4422425.224/11613242230/2422210022223212500354
@chr5_117288023_1_0_1_0_0_3:0:0_0:0:0_43b/1
GGCAAGGGGAACCTGGAGCATATGAGCACTGTGTATCCTGGTTGATCCACAGTGACAGGGACTGGCATGAGGAGGAACAGGCTAAGCTCTCTAGCTGCCTTTCATCATGGTTGATAGACATATGGAAGCCCAGAGAAGGGATGGTAGGAT
+
2672212013031711122542422242320224/132122224123275531/3232322/1451221346.2234313310136214411,24243/5222323461/2532612233242142274301422025114644332220
@chr5_30515901_1_0_1_0_0_5:0:0_0:0:0_43c/1
CACATGTACCCTAAAACTGAAAGTATAATAATAAAAGGAAAAAAAAAAAAGAAAAAAAAAAAAGAGTGTGATATGTTCTGAAGCCAGAGGACAGTACTTGTTTTCACTAAAGCAAAGGGGTAATTAATGAGCTGAGGTAGGAAAAGTAAT
+
34612215112/2451240323223/342261625324252312252/12/42/3432204223243/22122142236324223223123423430330352164421141245224/255/0/22524453462526312136/3523
@chr5_54194994_1_1_0_0_0_7:0:0_0:0:0_43d/1
TAGGTATGGTGAAGGGACTATAATATCAGGAAAGGGATTTATTGGATTAGAATATCCTTTTTAGCTGGAAAAATAGAGAGGGGGATATTGAAGATTGCAGGAGGGAAAAAAGAAGAGAGAGGGAGACGCCTTGAACAAGCAGAAGGGAAT
+
430224325224351253424453355323433/231014223330131/31513/2/403351231441103215552162/73/5025234513/422233243523.40321303254/201220245233261702.463502472
@rand_0_0_0_0_1_1_0:0:0_0:0:0_e4c/1
GTCACTCTTACAGCTCCGCAAACATGAAGTTAGGTGGGTCGACTATTGTATCATGGGTGATCGCGGCCCAGTCAAACGCGCTAGGAACGAGTGCGGGTCTGCCGTTATTCTCAGACCTGCTCAGTGGCCCACTCTAGCTTTAGAACTGAC
+
22232420/2222724321312441124824300/221402.2322525421232022252605054222243342282333221433225322332453524465231313343/0553422132362223453.21320322223242
@chr5_169431073_1_1_0_0_0_2:0:0_0:0:0_43f/1
TATGGATATACTCATTTCGATTATCTATTCATCCACTGATGGTCATTTGGGTTGTTTCCAGTCTTTGACTATTATGAGTCATAGCATTGACGCTATGCTGCTATGAACATTTTTGTACAAGTCTCTGTGCGGACATACGTTTCAATTCTC
+
4142352352325142222//21522222075022252421022401302332/522520512643/0520333354322012342232424202/145224232342225251512223224031336,23212133145344/22434
@chr5_77713961_1_1_0_0_0_4:0:0_0:0:0_440/1
AGTCCAAGATTAAACCAATACCAAAGAATCAAATTTAGAATGCTCAAAATCTGGGAAAACATAACATCCAAAAGATACATGTACGATAACCCTACAACAAAGAAAACATGAAACAGTCATGATAAGGAAGCTGAAGAATTATAGAACCTT
+
122313026.4212612/25102023325231132223163235663/2503312225/2431243326353452122302132341563144322215428424212041225232223123233641502236220234422643213
@chr5_6822580_1_1_0_0_0_2:0:0_0:0:0_441/1
TATTGTGCAGTTATGAACGAGAAAGTGGCTGAGTTTCCTTCAGTGTGTTGACCTCCTACATGGTAAGCACTAAGAGCATAGTATGTCCTCAACACCAGACTAGGGGAATGAGTCTGTCACCAGGGTGCACTGTCCATCTTCGATTAGTTT
+
2282222222123532/42223/033422123011135/200323442242412.230324274215234022505404454/122432242214323442143263/34321211035224623/35104323222022321/214023
@chr5_10632450_1_0_1_0_0_1:0:0_0:0:0_442/1
GGGGAAGTGTCAACCGGGAAGCACAGGAGCACTGCTGGGGCAGGCTGAGAAGCCGGTCGGGCCCGGGTGGCGTGGGTGTCCACCTCTTTGTGTCCCCCAACGAAGGCACCTTCGCATCCATGCAGAGCGGAACCAGGGGTGTGGCGGGGC
+
432314/26323015322122222/2274221501464222432135220363.3235442242233212331341224224034442322031234222310262/22425422/342224722-342303334421232222521512
@chr5_15190052_1_0_1_0_0_3:0:0_0:0:0_443/1
TTGTTGTTTCTTGAATTTCTTTAAAGTTGGCTAAAACTGAAAATCACTTTTTTTTTCTTTGAGTCGGAGTTTTTGCTCTGTTGCCCAGGCTGGAGTGCAATGGCAGAATCTTGGCTCACTGCAACCTCCACATCCTGGTGGAGAATCAAG
+
01122535234/200223224122322322013152522232.4324213002202544352202261/0334023234242332/221021322233322252312123444324223242114320/1333332130013320/3222
@chr5_71314764_1_1_0_0_0_5:0:0_0:0:0_444/1
AAACCTGAGTCCCAGTTACTAAATAAAAGCCGTTTCACCTTCTAAAGGAACAACACACATCAGCTCAGAGATAGGAGAGAAATTGCAGGAGCAAGAGTATCTTTTAGTCTTTACAACTTCAGTTTACGTCCAACCCCCGTCCCACTCAGA
+
22420126421212362242/4.174112212112122312520/143713333341222502423231212063333142133/010323330542432342240422231233021271422434142212522644121522235/1
@chr5_46247274_1_0_1_0_0_3:1:0_0:0:0_445/1
TTATTCTTCACAGATTCAGAAAAAAGGGTGTTTCAAAATGGCACCATTAAAGGAAAAATTTATCAGTGTGAAATAAATGCCAACATCACAAATCAGTGTCTCAGAAAGCTTCTTTGTAGTTTTTATCTGATGACATTTCCTTTTTCAGTG
+
2212415.6/243022232121143022444-32222612632/40442125222222203123302421452132243211125352234031140221103362222523233222602320/3276106335246112131462244
@chr5_18784556_1_1_0_0_0_1:0:0_0:0:0_446/1
TCAGTATCATGTAAATCAGGCTTTGCTTCCCAGTAAAAAAGAATTTCCTAATTGCAAGAACATCCGTTATATGGATGACATCTTACTTGCAGCCCCAAACAGCCAATACTTTTGAATTTATATGTCTCTGTCAAAAGGAATACACAGTTA
+
435214.343120042346335142252240120422432235310222321243123/43-8114245146224433252332271044331713343722312232243243512422320431442021242662323142244203
@chr5_110187560_1_1_0_0_0_5:0:0_0:0:0_447/1
GAGCTGCTGACAGTGTTGGTTTCTGGTGAGGTTTCTCCTTCTGGTTTGCAGATGGCTGCCGTTTACCTGTGTCCTCACAAGGCCTTCCCTCTGTGCATGGACACTTTTGGTGTCTCTTACTATTCTTGTAAGGATACCAGCCCTATTGTA
+
3011222134140320323263112445430351232036/24245522432422243141122542422221226022222142242232321414302223122532.305512242212/514220222435322/22222223213
@chr5_154717682_1_0_1_0_0_2:0:0_0:0:0_448/1
GATTCAGGGACACACACATCAGTAAAATATTTACGGGTTCAGTAGGGGGAAAGGCAGCCCAGGTCACCCTCTCCAAAGTAAAAGAGAAATTATATGTCTTGTACTTTCCTTCAATAAAAGAAACAAGTGTCTCGTAGGCTTCTTTGTGTT
+
4//221234/22322832205300.225520405425/5/022142152212513212225332143124412163-322112322152222134422222232012620134/232232334425224322002332213412521332
@chr5_118348838_1_0_1_0_0_4:0:0_0:0:0_449/1
TGTATATTGTACGTATCTGTGAACTTATTTCTTTAGCCAGCTGTTTTTCTGTCTTCTGCCAAGAAACAGGATTCTCTGTCCTGTGTCAATGCCCTTTTGTGTTTACTGCTTACTCTTGATTTTTAAAAATGTGATTGTACCCTTGACTGT
+
2332104232342621124221232233212/2222-4450/1213442230041411140204402216224233/525030231323332052232682012/223230228334323/31442125327421223/23220/04/21
@chr5_77047475_1_1_0_0_0_3:0:0_0:0:0_44a/1
CTCGGGGAGACTGATTTGAGTAATAATAAAACTCTGGTCTCCCACACAGCTGGCTCCATGTGAATTACTCTTTTTCTTGCAGTTCCCCTGTCTTGATGAATTGGCTCTGTATAGGCAGTGGGCAGGGTGAACCCCTTGGGCGGTTACAGT
+
131443/01203335415-323422252401.002122343443141343242123033/224222332223/23/32./22342277411221124453643322226122.22120242/20223622233.0112223152522012
@chr5_171807409_1_1_0_0_0_3:0:0_0:0:0_44b/1
GTGTCGCCATCATGAAATATGGGGAAATAGTCTCAAAGCACGTTCGTCTCCAGTCCTCCTGGGCTTACAGGATCGAACTGCCATTCAGGCTCATAGCCTCTGGCTTCACTTATAATTTCTACACAAGGTAAATCAAAGGATACAGAGCTT
+
343221442/242222213222212102011431312224.564202344424102210312331626152124227012342224415333123122324402444022322/523320520341415422144231433323263254
@rand_0_0_0_0_1_1_0:0:0_0:0:0_e4d/1
CGCGCAACGGTATGCTCGTGTCACGTTGAATAACGCAGGTCTTGTGGCGTCTGCAGCCGTGATAAATACCATCTAAAATCTACACTGGTTAACGACTGGCCGTCGGTCCCTTAGATGCGAGGACGGGATAAGCTCGACATTTTACGATCT
+
42412231/252372222126422020320.4116222//21224/0423320222322512271332422222025325352552206/522430214222322122323222222522022241222123212222144124203201
@chr5_61558722_1_1_0_0_0_1:0:0_0:0:0_44d/1
AGTATGATTTTGGTGTACAGAGTGAACATTCTAGATCAACAATCCACCTTCCAGACAGGTGTCTTTTTAAGACATGCTCCTGTCTGAGGGCATTGCGTTTTCCATATGCTGCTACCTCTGGGGAGGTCTGATGGCAGTGTTAACTTCCAG
+
/21222241223332221324202242222242204/3023022025/2442432202224244244362222232225343140/21040243144403332424322322/232512622241232242743/322026522321221
@chr5_160274078_1_1_0_0_0_4:0:0_0:0:0_44e/1
GAAATGCCCCAGGAACTATTAGACTTGATTTAACAGGCACTGAACTGAAAAGTAGCATATAAGACAGAGAGAATGTGCTTGCAATCATGCAGACAACAGTTTAAATTACTCTCTTTCAGCTCCAGTCTCCTTATCTATAAACTGAGGATA
+
226323200222342202575.23113343155432423242.65237141522322/02022225214442323137/22217204245205422548/32212341/2303213302142/3423/0224222322.15423122422
@chr5_175854623_1_0_1_0_0_1:0:0_0:0:0_44f/1
TAATGGCATAGGAATTGTTTCTGCAAACCATAAAATTTGATAGGCTAGTTACCAAAAGGCAAAAGAAAAGACCTTCAGCACTGCACTGAATATTATGTTGGAAGAAAACATTTCCTTTACACCTTTAAGAAAACATTGTTAACATCAGTC
+
25202222615/30342514212321202211221222432012330522.20354242-2372131324224322204435223126023142332353523222220114122322222022/1132224223230213123232042
@chr5_120662702_1_1_0_0_0_3:0:0_0:0:0_450/1
TAATAACCATCATAAATACTGAGACTGGCCAAAAGGCAAATAAAGGGATTGGCATAGAGTGTTTTGCATCGTAAAGAACAGAAAATATGATGTTTAAAATAGTTCCTCATCCTCAAGAAAAAAAATTTTCCCAGGAGTTATGTGAGTGGA
+
32223024123352334321/251232222041012235522220222/224263225124122714342315224232332242142023/2032213424420495252035124352142333001/03125312423313032445
@chr5_27035545_1_0_1_0_0_5:0:0_0:0:0_451/1
TTATGTTCTACAATAAAAATGACCATATTGATAAATTTAGCATCAGGTAAAAACAAACAAGACTCCTTTGAAATGAACGTCCTTTGGATTATATTTAGCATGCTTTCTTCTTCTTTAAGAAAATTTCACTTTAAGCAGACGATTTACAAG
+
2222203025430323222121402354032223321122432323134424326234423324034322242221412423.21043/2342214324223102/22355222532322133213222/123305.222252214.426
@chr5_116416875_1_1_0_0_0_3:0:0_0:0:0_452/1
TCTGTATCACAGTATTTACGATGCCTATTTTTAGCATGGTTTAAGAATTACTTATAAATGAACAATATTAGGGTGATAGACAATATATTAACTCTATTAACAAAAATTGTCTCTGTGTTAGGAGGCCCTAGGAATCCATTGTCTGATCAG
+
0404423025427221341633433242703532223124743142524/2412//4260023625204542242502234/612124433451323221122213472424122143032102244234222322222243.2/322.2
@chr5_16284543_1_0_1_0_0_6:1:0_0:0:0_453/1
CCTTCTTTGGGGGGGATTTTTCAGTCATTCGAGAGTTTCTCTCACTATCTCTCTCACACACACAAACACACAAAAACACCCCTACCTTTATATGAGAGCCAGTTGATTATGATGTGATTATTCTAGATATTTTTGTATAATTATTTTTCA
+
326212542423221421361304/32301532421/-235/09/2/26553022322243132331513332.532253323222220243332202472104/220125252014240236251134022204223146226/54544
@chr5_65174575_1_0_1_0_0_5:0:0_0:0:0_454/1
ATTTTGAGGGGTTCAAGACTTTAGTCGAAGAAATAATTGCAGATATGGTGGATATAGCAAGATGACTAGAATTATTATTTTTATTTTTTTATTTTGTTTGAGACAAAGTCTCACTCTGTCACCCCGGCTCGAGTGCAGTGGCATTATCTC
+
22242235224232/5232.330223122324202102452221222112304033532512443432242323232222303/120713534250234/12320221321452252226324020121/44281432122322234143
@chr5_90512256_1_0_1_0_0_3:0:0_0:0:0_455/1
CACTGCACTCCCACCTGGGTGACAGAGTGAGACTCTCTGTCTCAAAAAAAAGGCCCAATTAGCACAACTGACACTGATCCAGCCAGAGAAGTGTACAATCAGGTAAAACATTACATAAGGTTAAGTTCACTGGGCATTAGTTAAATGGGC
+
322/322.4423422235342503132312122143222/08/3133344255331223326302022220302220/2364333212331133524022642234202223212122/7527327322124222131321351423423
@chr5_148226161_1_0_1_0_0_2:0:0_0:0:0_456/1
TCCCTGAGGGGCCTGCAACACATTTTGGAAACTGCTGCACAACATCATTCTTTTTCACACAAAGGGTCATAACTTATTAGTGAGGTGTGAAATCATTTCAGCAAGTTGCAGCCACCATATTTTAAATGAATTGTGATACAACAGATAATA
+
222512212222204224121403214264224251/6142/122350034232232223053322141226322225234164244/23/424542223/1202/2211.33275430232443042242300/022/36242323038
@chr5_3013041_1_1_0_0_0_3:0:0_0:0:0_457/1
CCTTTGATGGCTTTGCCATGGGTCAGACTCATCTTACCGGTAGACTCACCCTGGAGTTCCATTCTGTATCTGGCTTTGAAAATGCAAGGTGCCATGAATCCTAGTTATAAAACTGCCCAGGATTTCTTTTATAGAGGTATGACTGAGTAA
+
5312421232242824411144323245222221122110/71122312024201365.5526222243322402407/0420244521122336.262324552210224-238412432/24324533312.3203223022332422
@chr5_110411856_1_1_0_0_0_4:0:0_0:0:0_458/1
CATGACGCCAGTCATCAATGTTATGGAAGCTTCCCTCAACATTTGAGGAGTAGTACTTCCCCTGCATTATAAACTTACACAACAAAAACTTACAAAAGTAACTTAAGAAACTCTTCGGTAATTAAAAGATAACTATTTGTGGTCTTCTTT
+
23002152422/1351241934726/20534553333322222232211242430601222115235003/302333204214433134223420430230241/234221441121/6452322412353223322/432311125231
@chr5_54922312_1_1_0_0_0_2:0:0_0:0:0_459/1
CCTTTGTATTCATATACCCATCTCTCATCTATATAATTTCCCTCCACCAAGAAGAGCGTCTGACATGGCCTAAATTAATCTTCCACGTTTTCATCATCCTTTTGCGCGTGGCTAACCTGATTGTTCAGTTTTTTATGTGAAATACCTCAA
+
44121525023234232331002212.144224411362522331582254233.2/122320222242212212224/130352202222120012213123522/1222253222323120223222262046313222523222122
@chr5_164756499_1_1_0_0_0_4:0:0_0:0:0_45a/1
GAAAGGGCTCAGTGTAACACTGTTGAAGATTAGCTAGGTACCAATATGGTTTTGTTTGAGCTATTTTCTTTTCAACTATTTTTAGAATTAAATTGAAAAAAGGTAACTAGAACTTATGATTATATGTTTATGTTCATCATTTTGCATTTG
+
2123.22311303031502411206022132213222112320223522521/32231/442/0211162312325433223.2/22442220022223343350232432512262223222242442534632123.14232012307
@chr5_130854159_1_1_0_0_0_1:0:0_0:0:0_45b/1
AAGACCAGCCTGATCAACATGGAGAAACCCTCTCTCTACTAAAAATAAAAAATTAGCTGGGGTGATGGAGCATGCCTGTAATCCCAGCTACTCAGGAGGCTGAGGCAGGAGAATCACTTGAACCCAGGAGGCGGAGGTTGAGGTGACCCA
+
233642052724512121222401222231222223235336262/1122/021133025222142513342122/23.3232022252520250435302543/2344224332262123234/231321252//22112550322222
@chr5_124687260_1_1_0_0_0_3:0:0_0:0:0_45c/1
AGAAAGAAAGAGAAAGAAAGAAAGAACGAAAGAAGGAAAGGAAGAAAGAAAAAGAAAGAAAGAAAGAAAGAAAGAAAGAAAGAAAGAAAGAAAGAAAAGAAAAACTTCCATGATGCATCAGCTTTGAATTCCGATGGTTTCTTTAGATGT
+
22211642533824263243342242322004252114253222405521421/05723322322214223332/0444112222454225323523533212-423251212263241242426350452312561341331322/330
@chr5_58405207_1_0_1_0_0_3:0:0_0:0:0_45d/1
TATGGGTGCTATAAGAAGCTCTGATAAGCAGACTTCACTGAATCTGGAGCATTTAAGTGGATCTTTTCATGGATGCCAAGTTAAGGAAAGCCCAAAGTAATAGAGGTCAATCGTTAGAATATTTCTGATCTGCCAAGGGCTAGCAGAGGA
+
2322124232204343/3120332253322372/426122524520124133415325424123441323321642322232422210222324213243333530314352252224101522/01231123224-3631531442312
@chr5_136338276_1_0_1_0_0_4:0:0_0:0:0_45e/1
GACTTGAAATCGATTAGCAGCATCATACCCAGCAGTTTTGCTGAAGGATTTCATGGCCAACCAGACTTTTTAGGCCATCAACCAATAAAGACTGAGCTGCAGAAATGACAACTGCTGTTCTCACCTAAAATCAGCAATGGCAAATGCTCT
+
2242322643404344313-112452533242/0341.204411122302553322524426202440300212/22223222242223532213742122222123.6222705502333/30324334224/5242220615302223
@chr5_179326200_1_1_0_0_0_2:0:0_0:0:0_45f/1
GGAATTCATGATTTTTCTGTCACTTTACCAAACCTCTTCTAGGTTCTTCCCGCAAAGAGATCACAAAACACTGGGAATGGCTGGAAAATAACTTGCTCCAGACACTGTCCATCTTCGACAGTGAGGAAGATATCACCACCTTCGTCAAGG
+
4223212251562222423/37016522203344213332622422224422132222/6233122222346313812224461222421104301324233222413242432233420.22155/38316213503030243433200
@chr5_59409569_1_0_1_0_0_2:0:0_0:0:0_460/1
CTTGTGTCTTCAACCACTCCCTCTAAGTTGGCTCTTTTACATGAGCATTTAAATGTACTCACAGTATTAAACAACAAGAACAAAAAAAATTTCACCCTTGACCCTATAACGTCTAGAGGCCACCTAAAACTGCCAGGTTGACAGGTGATC
+
32202422402321124262131232222144132421231210422547843232232303/242323524225-004452/50122//3343223533352122203446154515264222444211.4122326323244206440
@chr5_170738860_1_1_0_0_0_4:0:0_0:0:0_461/1
CCCTTCCTCCAGCGGGCCCCACGGTGGAAGCAGGTGGCCGGTTTCTAAAGAAAAAAGCTAAAACTTTTTTATTATTTACACGTTTGGGCAAAAGTACAAAGTATAATACAGGCGCCCGGCCCGGGGGGTGCGGGCGGGGGGCGGAGAAAC
+
5431523303235314424/14251434211344231220222412004132334331223113522472042222523250/3554204012420224216/212202324305243344122//-22131252526122222331134
@chr5_69287879_1_0_1_0_0_3:0:0_0:0:0_462/1
TGGCTTTTCCTGGGTCTTGAGACTGCCCGTCTTTAGAGTAGAACTAGAAGCTATCCTGGGTCTACAGTTTACCAACTGCATACCTTTGGACTAGTCAGCCTTTATAATTGTGTGAGCCAATTCCTTATAACAAATCTTTATATATCGATA
+
123436321/222236.52225241-53221223235233224643350323373141222212234.2236142421121001322134202432/032233231021023220212514553333.25343.22101/0226242322
@chr5_119732231_1_0_1_0_0_4:1:0_0:0:0_463/1
ATAAACTAGACAAGTATATAAACAACGATATTACAAGGATATAAGCAAGGAAAAAGATGATTACTATGGCAATATGGAGAGAGGCAAATGAATCTCCATTTAGGACGGGGTCAGGGGAAGGTTAGGGCACTTGAAAAGCTATTTCTGGAT
+
034.334221054224222422234022-2205412212233322222313142322232500/2212/1/4122042/3411222212222111002332121322271044445314413201524/423523259152412533.53
@chr5_138906217_1_0_1_0_0_1:0:0_0:0:0_464/1
CTTGCCCCACTCCATCTGAGTGGAAGCGTGGCCTGATCACCCACGGTGTGCCTGCATTGGCACTTTTGTTCTGGTTTTGACTTGGCTTGACTTGGTAAGACTAGTGTTTGGAACTTGCCCCACTCCATCTGAGTGGAAGTGTGGCCTGAT
+
143213332323654232/332112227324432036624306623322241120562414222232222562220622/23222/22551467222332242/1433225.12231413231232511206243211253035422322
@chr5_160525187_1_0_1_0_0_3:0:0_0:0:0_465/1
ATTTGCGACAACACACACTTGTGCCTTTCAGAGGGTGGAGGGTGGGAGGAGGAGAAAGATCAGGAAAAATAACTAATGGGTACTAGGCTTGATACCTGGGTGGTGAAATAATCTTCATAACAAACCCCCATGACACAAGTTTACCTATGT
+
2292322222/624123266262363223314524325162332115223/201214336251332500444432322226363212670224243-13412222351512351222258436322402401116122022411140312
@chr5_180090765_1_1_0_0_0_1:0:0_0:0:0_466/1
TCAAAGAGGCCAGGAATGGTGGCTCATGCCTGTAATCCCAGCACTTTGGGAGGCCAAGGCAGGTGGATCATGAGGTCATGAGTTCAAGATCAGCCTGGCCAAGATGGTGAAACCCCGTCTCTACTAAAAATACAAAAAATTAGCCGGGCA
+
43365422242133235752322326656/06203204223314203412244434136/324253202342342225420222232220234234362222233162523242331243361614233112213252234342442211
@chr5_125625174_1_1_0_0_0_2:0:0_0:0:0_467/1
TTATTGATTTTCGTATGTTATACCTACCTTGCAATCTTGGGATAAATCCCACTTGGTCATACTGCATAATCTTTCTTATATGCTGCTGGATTCTGTATGCTAACATTGTGTTAAAGATTTTTGTGTCTGTATAAACAATATCGATCTATA
+
23232/332124612322432221031126137222402221222226515350.34221213325550571322141432213301532222335354242242233114223152244522232332321212205714335222335
@chr5_57849495_1_1_0_0_0_2:0:0_0:0:0_468/1
GCTACCAATGACTTTCTTCACAGAAGTGGAAAAAAATTACTTTAAAGTTCATATGGAACCAAAAAAGAGCCCACATTGCCAAGTCAATCCTAAGCCAAAAGAACAAAGCTGGAGGCATCACACTACCTGACTTCAAACTAAACTACAAGG
+
26223422225423253235240223245221/222523315213222222452220323332213122322203212355522302133212000241422225544240242242225332/26423112521533222313211235
@chr5_44635595_1_1_0_0_0_6:0:0_0:0:0_469/1
GAAATTAGTGTCATTAGAAAGAACTATCGATGTCACTATGTCAAGGGAGAAAAGGGGTAGCAAAAATGAGAAAGAAGTCATGAGGCACAGACATTGAAAAGTAACCTGTATTTAAGCTTAGTGTATTTTCGCTTTCCCTCTACACCAAGT
+
22031423524/223/33230454173365525025032322337341112/33420/534123324246123223.25040001242343214124622332130220322221204220222112612416554301271353221.5
@chr5_171393017_1_0_1_0_0_8:0:0_0:0:0_46a/1
ATGCTTGTTTCCCCTTTGCCTTCAGCCATGATTGTAAGTTTCCTAAGGCCTCCCACTCATGCTTCCAGTTAAACCTACAGAACCGTAAGTCAATTAAACCTCTTCTTTATGAATTACCCAGTCTCAGATAGTTCTTCACAGCAGTATGCG
+
022023321214425017220323422121224224183312416322223423162221504422422311410352423321311222323112125233043474255324335622234102223241222273213212124302
@chr5_39579560_1_0_1_0_0_3:0:0_0:0:0_46b/1
ATGGCTTGGAGTAAGGGATGACTTGGTCAAAATTGTTCGTTAGAAAATTAACTCTGACAGGGAAAGGACAAGTGGAAGGATGTAAAAGAGAGGAGTGTTTGTTAGAAAACAGGAAGAAGGCTAGGGGAAGATCCCGAAGAGTGGTAATGG
+
52312/362231462202504/51322213321242/3222470123400232/1546615322224124222125205223/312262534220.5/3223355306522314/24121/12/2/610233322582402325543344
@chr5_171467477_1_0_1_0_0_2:0:0_0:0:0_46c/1
CTTCTCAGAATAATGCATATTTTTTGAGACAGTCTCGCTCTGTCGCCCAGGCTTCAGTGCAGTGGGACGATCTCGGCTCACTGCAACCTCTGCCTCCTGGTTCCAGCCATTCTTATGCCTCAGCCTCCCGAGTAGGTGGGAATACAGGTG
+
2244552054252321320121252222540221523300244/2322172522221/232044123364156246112444/2205/31423421223242442223245252342713313230/2222-325220203324422225
@chr5_39627461_1_0_1_0_0_3:0:0_0:0:0_46d/1
TTGATGAGAATACTGAAGTATATGAGTCATTAGACAGGTGAGAAGACCCAGTGTCAAGCAAAATTGTATCCAGCCGCTATGAGGATTACTAGGAAAAACTGAGAAACTGTTTCTTGTAATCAAGGATGGCTGCATGAGTTGCAGACGCCG
+
2/222340511242516322112541523233/0313/1232420/632/7242321/2//22241333332064233224613513/2022342332466222225224021263223122112212232313224333223202/554
@chr5_31109973_1_1_0_0_0_5:0:0_0:0:0_46e/1
ATTTTGGTGTTGTAGTCTTGGGGTCTTTGCCCATGCCTATGTCCTGAATGATATTGGCTAGGTTTTCTTCTAGGGTTTTTATGGTTTAAGGTCTTAGAGATCTTTATGACAGTGCCTGGCTTGCTCATCTGCTTCCTCAGAGCGTAGGAT
+
52351042352,60242246414603231335223242314133406222242424034274234224642124205222452432212204352222232311420023.2224122214420.22222132233442141243.3323
@chr5_179582528_1_0_1_0_0_5:0:0_0:0:0_46f/1
AGACAGATCCCGCTGTCTCCCTCAGGAAGCTCTTGTTTCTGATTGCTCAGGGCCCGGCTTGTAGGCAATCTGTTGGATGTGAGGCGACAGGACCAAGACCCACGGCAGATTGGCCACTAAAGATAGAGCTCTCCCAAGAGGGCAAGTCAG
+
2221/560221/2003625232/2222323420443226122232/221520445154303302215204243223442./2343602114522231255051222106260113223043452431302265575325/102232-384
@rand_0_0_0_0_1_1_0:0:0_0:0:0_e4e/1
TGGAATGCACTAACGAGAGCGTTTTATGAACTACGCGAACACGACGTGTTCCCTACGTAGAAGTCGGAGCGCACAGAATATCGAGCCCCCGTCTTTTAGATTTGGTCGCGCGTAACGTGATCGATGAGTAGCACAATTACTCTGTGCCAT
+
5513432223432422212321212.22350403051122223100132631032114320025242422202244237522/1522322323445332132430353022343132543163321211223/21253240217424201
@chr5_17709268_1_0_1_0_0_6:1:0_0:0:0_471/1
TTGGTAATTAAGTTGTTTCCCCCCAATTCCCCATCAAACCTGTTGGGTCATCACTTTTCTCACCTGGATTTGTGGCTGAAGATGAACCTGCATCGAGAGTGGAAGAATTGATTTTACCTATTGCCATAGTTCATTTGTGCTTGAACTATT
+
3332224042/22241253422333524113022/15032202224234522323322/2223362122322211220.1312222522152115313336421022222120232320243222242322/222624305253222422
@chr5_65543962_1_0_1_0_0_4:0:0_0:0:0_472/1
AACAAAACAACAAATCAAGCCATGCTTTGTGGGGTTTGCAGATTTCTGTTGTGTCAATACTCCTGCTAGAAAGTTAGAAAGAGATGCAAGGAGACGCACTTTTGTATGTAGTATTTCCACTGTGGAAATGCAACCGATGTAAATAATCTC
+
51522331302694232322224024320236312332263331/32/22012212.213/44223324432420253435/2232/142222171330442121322225432042333432343433424154220332204522844
@chr5_5740977_1_0_1_0_0_2:1:0_0:0:0_473/1
CATTGGATCTGCTGATTCATGACTCATGTTGGAGAGCAGTGTAGCCACAATGGGACAAAAATACTGTATCACAGCTAACCAGAACTATCACCATTTTAAATTTTAAAGACTTTTTTAAAAAAAAAAACATTCACTTTCTCTACAATATAA
+
442/720012220524235.32323523323362210226130234322222623321233222/0262142/1232034215.32265.11252243213222.62213224241412535145/111023463222345226121432
@chr5_143705511_1_0_1_0_0_5:2:0_0:0:0_474/1
AGTTACTATGTATTCCATTGCATTTTTATGAAACACCTTATCAGGAGAAGATTAATAATTAATGATAATAACGGTGGACTGAGTAAAAGGAATTTCTAATGTGATTATTTTAATTATGTAAAATGTAAAATGTCTTGTTTTCTCAGAGAA
+
242427442332123341245226433144292323-2251051223421224431240452724251212123021325236/22544454423242413132/22102212/065261322131622223036202200225302314
@chr5_131911655_1_1_0_0_0_3:0:0_0:0:0_475/1
GGAAGCTCAGTACTTTCTGCCCAATTTTGCTAGAAACCCAAAACTGCTCTAAAAAAATAAAGTCTAAAGTCTATTGAAAAAAATTTAATATGCTCCCTTAAACTTATAGTAGAAAACAACCATCAACTTACAGACCTAATAGACTGAAAA
+
123432226224.21432113222322104542543.2143203742402212.135342431244324112221245422242010.124121525221310332412320213132221232252030/2225212314222214232
@chr5_157500526_1_0_1_0_0_2:0:0_0:0:0_476/1
TAGTTCTGAGATTTGAACCCAAGCTGTCTGGCCTTAGAAACCACACTTGTCTACTAACTACCCCAGCTGTCAGCACCCATTCCTCCATTTCTTAAAAATAGTTAACTCTTTCTGGTTTGTGAAACTTTAAGAAAATACAGTAGCTCTGCT
+
12038212.2326423310555310312032526502432131412/530223320223222422332402341022212206132235442443042672320321352153323402/2532.2321250531512310232615222
@chr5_95212034_1_0_1_0_0_7:0:0_0:0:0_477/1
ATAACGTTTTAACTATTAAATCAAGCATTTTTCAAGTGCTACAAAGGCTACAGAACTCTTTTTGGGTAATGCCTACATTCCCCTGCATGTATTTGGGAGATGCCAGTCTTACCTAGGAAGCTGATCCTCAGTTTTCGCCATTCATTTGAA
+
3421322506-434512104223422110347.133222344432374/3423241313442233372232034452240203101122354233500222322442342/212322225214023525442313301232233310322
@chr5_58220309_1_0_1_0_0_8:0:0_0:0:0_478/1
CCAACGAGACCTTGAGTTGTCTACAATGCACGTAGAGTTGGCATCACTTTGGAGATTAAATGAAGGGGAAAATTGACTGCAGAGGGTGGCAGGGTAGAGACTGTGTAATCTAGGCATGAGGATGTCGCTACTTAAGCTAGGACAGGATGA
+
4252/21444204/133613242215133314252,44224431222-12532332203422225123456314354.22/24250503123354462023222132324041122412322/22332416510352552002/221223
@chr5_134771619_1_1_0_0_0_3:0:0_0:0:0_479/1
AATGCCCCTCCCTCCAGGTATCCTCTAAGTGTAACGGGAGCCCCCAGTGCCTTTACCCATGGCAGTGAATAACAATGGTGGGATGCTTCAGTGGCAGTGAAAAGCTGGTATGGGATGAAGAAAGCTACTTCTTCAGCCTCTGAAACCACT
+
42201353223242222332641113332210/33421244142252603361242202342421123425.254344322216048252221222445253262312222073/44121125232632234024226112422541320
@chr5_166217821_1_1_0_0_0_4:0:0_0:0:0_47a/1
TGGTGTGATCTTGGGTCAGTGCAACCTCCATCTCCTGGGTTCAAGCAGTTCTCCGGCCTCAGCCTCCTCAGCTAGGATTACAGGTGTCACCACGCACAGCTAATTTTTGTATTTTTAGTAGAGATGGAGTTTCACCATGTTGGCCAGGCT
+
412236/2252233142212342163221232228401512222442320120421212122253362113430142220423222512225.10303622252361;732/1244140332343/2452144/5130242224364122
@chr5_67709000_1_1_0_0_0_1:0:0_0:0:0_47b/1
GGGAATGTGAACAAGAGAGACAAAGTTCCTGCTCTTATGAAAACAATACATGATTTCTATCTTCTGGATTATAGTGTCTATCCATGGAAACCAAGGGGAAAGTAGATAAAAAATAAATGCATAAGATGCATTCAGATAACGATAAATGGG
+
3544332223021243345243051,,234223260520511212523643320/335/320225/43/453352425227225534.40213/542306/2233544244/13323415422222022212421022233322524510
@chr5_84984550_1_1_0_0_0_2:0:0_0:0:0_47c/1
AATTGCCCCAGAAGGGCAGTAATAGTACATAATTTTAGAATTTTGTGTGTCAGGTACATTTTATGGATGGGACTTGATCAGATGGCACTGCATATCATTTTGAACAAATTAAGTATATGGCTCATTAGATCCCAATTAAAAAATGAAAAT
+
221125322421215325620082125221642622224612226322132024216251311510202222/354263021252432203102122230223431323123332622654422423123123032620022,2221212
@chr5_164835136_1_0_1_0_0_5:0:0_0:0:0_47d/1
CACAGAACTAGAAAAAAATATTTTAAAATTCATATGGGAAAAAAAAAAGTACCTCAATAGGCAAGACAGTCCTAAGCAGAAAGCCGAAAGCTGGAGCTTTCTTATTTCAAACTATATTACAGGCCTATAGAAAACAAAACAGCATGGTAC
+
2332412024/23210540223242325213.2521235015548102531213253623342127525462124442043102/21323522022113225252346242412224222204353224123228214331231021343
@chr5_35443548_1_1_0_0_0_0:1:0_0:0:0_47e/1
AGTGGGGGTATGTGTTTAGAGGCAGGTTTTCCCCCGCTCACATTTTGGGAGCTCACAGTTTTTTGCCCGCCTTTGGGAATTTGCAGTGGCATGCCACTTCTTTCAAAGGATCTGTGAATTCTTTCAGTTTTCCCGGTACATTCCTGTGGT
+
3423/1.2223113.42265230323322222222112502023341020.25222231252530502232341322322222226244236126362222121320231/51501145/.212233232152233202.1422124.20
@chr5_2982832_1_0_1_0_0_1:0:0_0:0:0_47f/1
TGGGTACTAGGCTTAATATTTGGGTGATGAAATAATCTGTACAACAGACCCTCAAGACACGAGTTTACCTGTATAAGAAACCTGTACATGTACCCCGAACCTAAAATACAAGTTAAAAAAAGTAGTCTGTATAATATTTATTTAAAACGA
+
2242/2311322522123523322222212321245224032454412252537/3354122225432255202412224131/0254443125262625213234223352131242.3242/2432.230142222142202212,/.
@chr5_1927103_1_1_0_0_0_5:0:0_0:0:0_480/1
GCCCTGCTGCGCAACGTGAGCTCCCCCGGCGGCACACTGGCTATCCCGGCCCTTGACTCGTCTCTGCTGTCCTTACTCTTCTCAACGTGTGTCTTCCAAAAGGATGAAAACACTGCTTCTTTTTGAGAGCTCTCATGTGAGACGGAAAGT
+
4223334210525/62/3420/411/.22372533/412142202113/323121223256431332326/2/2362325422133221244321322424421313.046232232322320442223020344323010424423024
@chr5_137787526_1_1_0_0_0_3:0:0_0:0:0_481/1
ATACCTGGCTTAGCTTACTCCACCCTTCCTGGGTTGGAAGTGCTAACTGAGGTGATCTCTGGGGGACGCTTCCTTTTCTTAGTTGATGGGACTGAATCACGATTCTGGCTGAGATGGGAATGGGGTGAAGTCTTGGCAAAGAAAGACCCT
+
12022651322222472/232642233225238332254250225143431.153/22131-64242162322546013220623252/4221212280.22542020433252044443312422021224433343343222524722
@chr5_180514814_1_1_0_0_0_2:0:0_0:0:0_482/1
AGAGATAGGGATGGGGTGGGGGCCGTCTCCTTACGTTGCCCAGGCTAGTCTTGAACCCCTGGCCTCCAGCAGTCTTTCTGCCTTGGCCTCCCAAAGTGAGATTTCAAGTGTGAGCCAATGCACCCAGCCAGAAACAGACCTCTTATAAGA
+
0244130532312202251454226312542/4352240224220120245332402213323222212232203142141334432533222622122222242/4048430434-1223.2322232531224622234212622533
@chr5_34844812_1_1_0_0_0_4:0:0_0:0:0_483/1
GAACCCCACGCTACATCAAGTGCAGATTCAGAGAAGAAATATCCCCAGTTGTGTTAAAAAGAACTATATCCTAGCATTACCAGAAAAATCAATAAAGTGCTACAGAAGAAACAGAATTTTGAGATCTTAGGAGCAACGGTAGAAATTTTA
+
311200/321212323231262122352153200403124352232147002451/2223372422/232334604232642212/212-121152302062042252123511202223201200622133162/71423432122213
@chr5_133819970_1_1_0_0_0_2:0:0_0:0:0_484/1
CATCATTACGACCACTTTTATTTAACATTATACTAACGGTTCTGGCCATCACAGTAAAAAACAAAACAAAACAAAACAAAACACGAGCCGGGCGCGTTGGCTCCTGCCTGTAATCCCAGCACTTTGGGAGGCTGAGGCGGGTGGATCACG
+
1221293.3211222004224323121.062022322154324253451104212223023240122424/332421454322551211225322005243632152412134426113132402621352412/2314/0323431242
@chr5_69628071_1_1_0_0_0_4:0:0_0:0:0_485/1
CCAGGTTTATCTGTCTTCTATATCCAGAGACTGTACCCTGCTCCTACGCAGTCTTGCTCTCTCCATAGCTTCATATCTGCAGCAGAACTGACCCTCTGCCTTCCATAACCAGGAGTGGGGCCCTACCTTCCCTCACCTGACTCCTGTGCT
+
1231253720/63222221432415324222232444245/5114122141222.34125522311630323043224612033234535421032333/52222323232631222224325332412222221121322224220522
@chr5_69126764_1_1_0_0_0_5:0:0_0:0:0_486/1
AAAATTAATTAAAAATGTTATTACCATGTTAAATACAAATTAAAATTAATTATAAAGAAGTTAAGATCTATGATTAAAGTATTAAAATATAATGAGACTGTATTCACAAATCCAAAAGCAAATTGGTGAATGACATATTTTTTGAGATAA
+
/422105602221/53333.2/612123233222322425442021242344211022112043433430.45022/0211423002424223323/204032434623./232303222222153432/22424263333/2/722412
@chr5_52875259_1_0_1_0_0_4:0:0_0:0:0_487/1
GACACAGCCACCCACCAAATATGTTCATGTCCTCATCCCCAGAACCTGAGAATGTTACCTTATATGGCAAAAGGGACTTTGCATGCCTGGGCCACATGGCTAGACCCTGTCTCCAAAAAAGTAAAATCAAATAAAAATTTAGCTAGGTGT
+
2226442444//23133022/513201/4/2123/3223/002022231111023302224335302224620312325223341/2/3122202522420005/353.224412232/2134222123442542224204532603222
@chr5_71509541_1_1_0_0_0_2:0:0_0:0:0_488/1
ATGCAATGATGCAGAGTAGGCCATTATTCTTCCTAAGTAAGATCCATTAGGGTAAAGAGTAAATGGTGATTTGTATGGTTTTGCTGTCTGGTTGTAACTGGAGTAGGACTTTTGAGTTCCAAAATGTAGATGCTGTGATGTGACCTTGCG
+
22531222243202422221242222142054334432323421.244222250223/22323425201212221202143204322/1524312142/212321222336/2/41322.232465616220222323121423220202
@chr5_172264275_1_1_0_0_0_3:1:0_0:0:0_489/1
ATTATATAATGTGTTAGGAGATGATGGGTGCTTAAGTAAAATGACACAAATAAATATGGCGGCCAAAATGGATGAGGCGCTTACTCTGTGTCTAAATGCTTTCCGCACAGCCTCATCCCTCAACGGTTCCACTTCGGTGAGTACTCTCCT
+
222222332323/4241024315/22512327032441402/02322122214312122213202322142142403522202123.2222542123325261521001124242312132123224122414/32253/222533/114
@chr5_10734848_1_1_0_0_0_5:0:0_0:0:0_48a/1
TTCATTTTGTTTCTTTAGATAAAAAATCAATGTAAATAGAATATACCTTCATGTTTAGCTCATTTTCCCAGCTAAATAATTGCCTTCTTAAGCACATGCGACAGCCTTAATCATGGATTAATTCATCATGGCCAAATACCACTTTTGTTG
+
641/22512421/4122132312222/4.433031222424/12266234222/52224/54243320322212040022421134446651230543212/555263523422224224/022/5521241522205232222212444
@chr5_5999658_1_1_0_0_0_2:0:0_0:0:0_48b/1
TGAATAAATATTTAAATAAATAATCTGATTCCATAATGGACTTCTGACCATGTTAACAACAATGATAACTATAACAATGGAAAAATCAGTAATAATAATCACTAACAGAATTTTCAAAAACTCTGAATACAACATAATAAAGCAGGTTTT
+
1133125413212213404323241521323422.732032442/225232120622201502220244123102242522505322304210235/32322221252033300/014644131221122052024.431223255525/
@chr5_59245785_1_0_1_0_0_4:0:0_0:0:0_48c/1
ACATGTGATTAATATGCATTTAAACCTATTTTCATTGTGTGAGCCACTTCAAACATCAGAGTTAAAGCTTCTTTAAGGAAGATTTTCAAAATAGGATAGGCAGAGTACAGAACTGGTCTGATGGTATCTATGCTAAATGTTATTTTTATT
+
02102424325214323234255322323/0212542/412352252028224221541.22426223352236022234431224/2224232/46312232621520//322413222230424223/53224423251852213212
@chr5_46169358_1_0_1_0_0_2:1:0_0:0:0_48d/1
CTCACTGAGTTAATCCTTTCTTTTGATTCATATGTTTGGAAAAACCTTTTTTTTCTCCATTCTCTGAATGGACATTTGGGAACTTACTGTGGACAGTAGCAGAAAAGAAAAACCCCAGGATAAGAACTAGAAGGAATCTATCTTAGAAAC
+
4347241233331224225132250233244130422650220243252122473241323342243432254322126228222236226235502/124322222/22653332236244311583332411442/2212.1626272
@chr5_136789067_1_1_0_0_0_3:1:0_0:0:0_48e/1
TTCACTAAATTGAGCCAAAATATTGGTTTGAGCTTTCAGTGCCTTGATATTTTGGGCCCAAGTTTTCTTGGTCTTAGACATTGGAAGAATTTCTTACTACTGGGCTGTTTTTGGTAGAGAAAGCTCGTGTTTTCATTTTTTCTTTCCTGT
+
3553230251224312361322521222./3223/.325233102022202013242622224431622242412232522202212233224222311202242023522053/222/2322232213222452312412122222221
@chr5_136800837_1_1_0_0_0_3:0:0_0:0:0_48f/1
TAGAGTTGTTTTCTAACCTCAGTGAGATCACCAGTGTGTTTGATTTGGTAAGTGTGTTTGATTTGGTAGTCTCTTCAACAACCTTAATTTGGAGAAATGTGTTCACTTATTTGGCGATCCTATATCTTCCTTGTGGAGGTATTTTATGAA
+
022251424212221511417203122230223202123222443902022031/223242222414221221162121242231123522/430212323200655331123312214244010/623523.22212152424253241
@chr5_108997150_1_0_1_0_0_5:0:0_0:0:0_490/1
AAAATTAAAAAAAAAAGAATTGAGCTTATAGTTGAAACCATGTTGATAACTGGTGAAGCCGCATTATAGGTTCATGAGAGTCCATTATATGATGCACGCTACTTTTGTATATGTTTGAACACTTCCATAATAAAACAGTTTTAAAAGTAA
+
226.2132127514231225226223131325120234344/21324242622102272332/4352322305542233323453235132411228422230622278212112420/42122355002222024522/2551042432
@chr5_32546067_1_1_0_0_0_3:0:0_0:0:0_491/1
AGCACTTTCGGAGGCTGAGGCAGGCGGATCACCTGTCAGAAGTTCGAGACCAGCCTGCTCAACATGGTGAAACCCGGGATCTACTAAAGCACACAAAAACTAGCCATGTGTGGTGGCTCACATGTATAATCCCAGCTACTTGCGAAGCTG
+
22.2420342744/3412131132012.3142/122122442123341/222033622326232214325325042/4513722222333221442241252342112234/1428123233323124344222244225-032130422
@chr5_72288684_1_0_1_0_0_4:0:0_0:0:0_492/1
AAGTATAAAGCATAACACAATTCTAGGAGGTACCATTTATGTTTTATTCTATGAAGGTCCAGCAGTACTGATGAAGGGCGAGAGAGAAGAAGAGACAAGAGGTCAAAATAAAAAACAAAAACTCCTATTCTGAATGAGCAAACAACCAAA
+
4234223105321/442342341221/24220432211242203225-/222423222515222422232335223613443403625254122222.2432/11531017324233332232254444261206423233113541240
@chr5_69439220_1_0_1_0_0_1:0:0_0:0:0_493/1
AACACTGTCCACATATGTTAATCTCTAATACAACAAAAGCAGGCTTAGCTTAATGGGAAACTTATTAGAGTAAAATAGTTCTTTTTATTTTGTATTTTATTTTATTATTACAATAAGAAGATTATAATTTGGTAACCAGCAGGAGAAGAA
+
7233232221321/5.44232445542122214222200223212232223304,43042/42151261102333332222330226212212244242523330322452325612342442121225222336012121122325031
@chr5_137278615_1_0_1_0_0_6:0:0_0:0:0_494/1
TGATTTTCTTCAACATCAGATTTAGAGTTTTCGAATGAAGACTGTACCTGTATTGCAGTTTTCGACATATCATCTAACTCAGAGGACAGATTAACACCATCTTCTTCTTCCTCCTAAAAAGATATCCGAACAGAGAATCAAACATGCCTT
+
122461272222/2222422211242222030323312023444/030224532232721622112.54122210013./326431343544424275441223140471234/5352322244623233/0313121360242/01121
@chr5_86676791_1_0_1_0_0_6:0:0_0:0:0_495/1
TACAATCCGTGACTCCGAGCTCATCAGAACCAGAACATGTAGTTCTGAAGCTGTGTTTCAGTCTGCTCATTGTACCATAATTAGGAAGAACTGCTTTGGCATATCATGGAATTTGGCAGCTTATATAAAGGGACTTCATTATCATTATTG
+
5232064032123133033132433221162325222/22421233321134251532242221120/1113452003.32220242350242022/72/20225233320210434352025252.225312522224242211/2122
@chr5_101852736_1_0_1_0_0_4:0:0_0:0:0_496/1
GATTACTCCAGGAGCAGACACATGACCCAAGCAGACCTAAGCAGTCCTTTTCTGGAAATTAATATACACTCTGCATGAAAGAAGCCCTCCTTCAGAGATTGAGAGCCATAATAATTATAATTCTGCCCTTTTTAGGGTCAACATTGATGT
+
22232204422623322232/23224222230251236133343322253142442612152432012222125222204402235/440321222222542033242230312330/2255/1652234272/2/542522/3324324
@chr5_142390980_1_1_0_0_0_0:0:0_0:0:0_497/1
AAGACCTCCTAAATAATAATTTCCCATGTTGCTTGCAATTCGTTTACTTATCCATGTATTTAACAAATATTTACTGTGTGCTTATAATGGTCAGGCAACGTTCCAGGTGCTGGGGATACAGATGAACTAGACATCTGTAATCTCTGCTCT
+
301543531024450020220622022333336320402161324406732334240322312132221/.632323222304412222212332522326432134032232232.82351323312222132324342332.210014
@chr5_92310217_1_0_1_0_0_1:0:0_0:0:0_498/1
AGCCAATGAAGAAAAAAGAAAGAGAATTCTGTCATACTTAAGGGCAAGGATCATCTTTTTCATTTTAATATCCCTGTGTCCAAAAGCAATCCCCAGCATAGATATAGGTGCACAGTGACCTTCACTGAAAAAAAGCAAAGGTCCAGGATA
+
222444744451233510031535221130213421321/23541632423471242622240222520122230224234214302226242243130233222/3/22243245/4222150238.4036-3.622/33321241325
@chr5_108961816_1_0_1_0_0_1:1:0_0:0:0_499/1
GTGGCGTTCTCTGTATTTCCTGAATCTGAATGTTGGCCTGCCTTGCTAGATTGGGGAAGTTCTCCTGGCTAATATCCTGCAGAGCATTTTCCAACTTGGTTCCATTCTCCCCGTCACTTTCAGGTACACCAATCAGACGTAGATTTGGTC
+
232327212002112432033.2637226323231422223245203232422213322520521/6614224451332424223/2222323143122223424200433570242743135213121/5/223554223232022222
@chr5_753780_1_0_1_0_0_4:0:0_0:0:0_49a/1
GAGGAGGCAGGTGGGTCTCCCCGGCCCCTACCATCTCACGCAGACTCTGGACTCGCTGTGCGGTCATGCAACCTGTCTGTCCCTGCCGGGCTGCTCAGCCTCTCTGGACACATGCTGTGCTCCAGACGGGATGGCAGGGAGGAAGGGCAG
+
133352032322341352/2642221221102025311222212026224133164022212513343322502422252233122104231252325332023120/4020235350134222222116/2/13223241241425322
@chr5_134738764_1_1_0_0_0_1:0:0_0:0:0_49b/1
TATTTGACTTTTCCCTGTGTTGATCTTTGCACAAATGGTGCAAGAACAGTAGTGGATAAAACTGCTGGCGACTTACCACAAATCACCAATGGCATCATCCCATACTCATCATCATTTTATTATTTATTATGAAGCACTCACAGCCAAAAA
+
332622223124212223424425453242222302226652122370322232440.2042403521221121244232055326222152225235563450/112/326422362222/3222302501142434412441310333
@chr5_13177420_1_0_1_0_0_5:0:0_0:0:0_49c/1
TCTCCCCCTAGGTATCAAGGAAATTTCAGATACAGCTAGATCCTAGAGTGAGAATACAGGGCAAAACACTCTCCTAGGCTAATCAGGTTCATATGTAACATGAATAACAAATAAAATATTACTGCTTTAAGCTACTACATTTCTGGACTT
+
020222220247221202311225124/322025811131422.223042442352222102626220231/21223303153542322511222565241/2212322.1322.412334232235112.03226241/3102.25354
@chr5_6686391_1_1_0_0_0_3:0:0_0:0:0_49d/1
AACTCTCATCAAAATTACTTGACCAAGAGAACATTCCAGGTGCCCAACTCTGCCAAACATAATAGCAAATATGTAACAAGAAAGTAAGAAAAACTTATGGGTTAAAACTGTACCGAGTCCTCCCTTCATTTCCATCTAGATTGACCCAGA
+
224232342221012343-250202234254226216423424.442342223422130103154225302/1239202252021122243703.42342223522241221234232313422324411543215212/2332331626
@chr5_31159174_1_1_0_0_0_2:0:0_0:0:0_49e/1
CAATTTTTCTCTATACTTAAAACTTTTCTTTAAAAAAGGCTGCATAAGACAGTGATGGGGTAGGAGAGAAGGCCTGATATCCACTGGGCGGAGGTTTCTCCTGTAGTATCTAGTAAGAGTTACCAGAGATTGCGGTGGAGGAAGAGGGCT
+
1244142213222333132231846422-0402221112313120334431322/00022513224333242432103064322113474032402650212302512315412232121132322504622041242651/12423132
@chr5_103326344_1_0_1_0_0_2:0:0_0:0:0_49f/1
CTGTAGGAAGCTTAAGAGAGTTGGCTCCTGACCATTGCAGCAGGAGCACAAAAAAAAAAAAAAAAGGGTGGGGGGTAATCTCCAAAAGATGATTTGTAGCTGTGGCTTTTGTTTAATAGCGGGATATCAGGAAATCCAGCACAGTTCCCA
+
2222222242334230432342202233451541412522/4422032042424620123034/522522205222125232342332444/42222/0/21123013032534222223150233212222272232231425223642
@chr5_133413250_1_1_0_0_0_1:0:0_0:0:0_4a0/1
CTTCTCTGTGCCTCAGTTTTCTCATGCTGTACAATGGAAAGTACCTGCCTCATAGGGTTATGGTGATGATTAAATGAGCGAGTATGCATTAAGCTCTTAAACAGAGTTGGACACACATTAGTTCCGATCATGATGGTTTATGGGGCATGC
+
121257220323302137/22254234322534/153021214232122/25213322261123/22223262144203344/2232233/252322231750323241222/3232125514414232361430314523443421223
@chr5_66245385_1_1_0_0_0_6:1:0_0:0:0_4a1/1
CCTAAGTAGAACAGAACACACAGAATGTTAAAGGGATAAATTTTACAGACTATCTGAGACCAAAATATTTAAATACTTGCCTGTATTAGTCTGTTCTCACTCTGCTAATAGACATGCCTGAGACTGGGTAATTTATAAAGACAAGAGGTT
+
3523302/043232231122523332332243.1/312022712342255242112/2222220622232112604422753222154/2101251043212541344313022.12225043421225337453223221102560222
@chr5_9791627_1_1_0_0_0_5:0:0_0:0:0_4a2/1
TGCCGTGGCATGATCTCAGCTCACTGCGACCTCCACCTCCTGGGTTGAAGCTATTCTCTTGCCTCAGCCTGTTGTGCAGCCAGAATCACAGGTATGCGCCATGATGCCTGGCCGATTTTTGTATTTTTAGTAGAGATGGGGTTTCACTGT
+
21/31/133342035220322144121142333.312222434202534323103123211402430252123142272431222722/4133234233214403230403222532342163030.422.4233252142214112122
@chr5_21063956_1_0_1_0_0_2:0:0_0:0:0_4a3/1
GATAGAGCTGCCCAAGGCCATGGGAGCCCACCTCTTACATCATCATGACCTGTATGTGAGATATTGAGTCAAAGAAGATCATTTTGAAACTTTAAGGTTTCATGACTGCCCTATTGGATTTCAGATTGCATGGGGCCTGTAGTCTCTTCA
+
23032222031202.234422320320223123222113424.12234353332232314342461632412632223623512623253104402331122224422222/00.201322,3523312243225/22222232013804
@chr5_6512285_1_1_0_0_0_4:0:1_0:0:0_4a4/1
TCACAGTTAGTAACTGCGATGGGTAACTTGACAGAACTTGACCTAAAAATTCCTTTAGTCCATCTAGTGGGTACTTTAACAACATCCTTAACACAGATCTTTGTTCAAATTGAGCTAGTGGTCCCTTTTGCAGAGTTGGCACTCTGCTTT
+
131235211.454213241110115220124320133234012442232/215223222321042124431212034322122223242224424244253122640/442034222221522322002527232140214354216222
@chr5_174542263_1_1_0_0_0_2:0:0_0:0:0_4a5/1
CTTTCCCCCAGTTATGATTCTTAGAAGAATCTTAATTGAGATTCAGGCAGATGAAGTGACTTGCCTGAGGGCAAACTTCTTAGAAGTGGCAGGTTTGGGTCTTGAACTTTGATTTTGATGCCACGTCTCCCAGGTTTTCTGTTCCAATGT
+
1522/23233233720223403432242264222242342102322352220221200232.2322-44211.32232/24423424/231435143.2031.52221130214210312133320232244232125324242271631
@chr5_128594652_1_1_0_0_0_4:0:0_0:0:0_4a6/1
TTTTTGCTAGTATTAGCACTTTAAATACTACGATTTCAACTCAATATATAGTGTTCCCAAGCCCAGGCCATTTCCACAAGGGTGTATGGACACTTAATTAAATAAATGAATATTGAAACAGATCATTTCAATATAGTTAATTAAATATAC
+
3022/234236222022222512020211404.3020216324332203231/.12334221/342161.222365422412220422023101221232.522252151735674022341744230500322/2010/2322225242
@chr5_137990612_1_0_1_0_0_3:1:0_0:0:0_4a7/1
CAGAGACATAAATGAGAGACAAGAGAAAGAGAGACTCTTCGGTATGTGAGGGGGGTTTCGGAACATCAGTTGAAAAGTTGCAAAACCAGTCTGAGGAAGAGGCAGAAAAAAGAGAATGGAAAAGAGAGAGTGAGAAGAGAAAGAAGAAAG
+
33/70235/326232220/312322425221633025432015236255/523422225212621022230221124342233012212532211622,24314515212333266/2/2424/323941232261454242331322-3
@chr5_45335861_1_0_1_0_0_4:0:0_0:0:0_4a8/1
GTTTTGCTCACTTAATCTTTACAACTCTGTGAAGCAGTTATGATCATTATTCACATTTCAAGATGAGAACAATGAAGTACACATAAGTTAAGGAAATAGCTCAGAGTTGAGCATCTAGTTAGTAGGGGAGCTGGATTTAAATGAGGCTTG
+
23332/4211217324263202473315314/2241423215432400222524162161341155312423212134612410145321222222232222051214/335223422531/4225123541135122642321220042
@chr5_141758383_1_1_0_0_0_1:0:0_0:0:0_4a9/1
CCGTTAACCAAAATAATGAATGGGAATAAGATTAGGAGATTGTAAAGTGCCTGCAAATGGAAGGCAGCCTGAGTCCGGTTTTTACTGGATGACCCTGAAGGGACAGTGGTTTAAACAACAGCCCAAGTAAAGTACCAGGGGTATTTACAT
+
224212002332023232223222214523234012212232224161211223245205423/03212450123173222222/331072421332221253323222222265211003251/3/22411632230131241/33101
@rand_0_0_0_0_1_1_0:0:0_0:0:0_e4f/1
AAGGCTGCCTAGGTACCATGTTTTCCTTTACCTACCGTGCGGTAATACTAATGCTTTTGCGAAAAGTGCTGCGATCCTTTTGAATTCTCTCCCGCGATAATCCGAGTACAAGTACCGTCTGTATACATTTGCATGCCAGCGCAGGTATAT
+
22230252202121.4204/52112146452233342323.21424325231231112232512425643212332533251152321122223132223120215230/21322212321434224424372233312422/5524/3/
@chr5_84838363_1_0_1_0_0_3:0:0_0:0:0_4ab/1
TAACATGTTCTGCCCATCAGTTTTACATGTCTATCAGCTACATATGAGAATTTAAGTTGCTCCATATCCTTGCCAATACTTCTTATTTTCCTCATTTTCATTTTAGCAATCCTAACAGCTGTGTAATAGTAGAATATTATAGGTTTCTCT
+
0452113/22/015143/22464422512321376124322272325403741001222221/2232222052110/633.212.14410023352462233212320033022300523242455032314125114322403432.52
@chr5_54223988_1_0_1_0_0_1:0:0_0:0:0_4ac/1
AATTTTATTGTGATCCTGAGGTCTAAGCCAGAGAATATAAACACACTCAATTGTTTTCAGGGATTAGAATAAGATATTCAAATTCTGTTATTTTTATACAATCTGTAGTGCTACTTCTTGCACTTTTACGGTAGATTAATCACTACATTC
+
222243413/41/5242422134.5227232134212045104264122402224222504524545531/43121213212022223532422412152221434222245242313116322.3332345423.23202146522276
@chr5_68381993_1_1_0_0_0_1:0:0_0:0:0_4ad/1
TCAATTTAAAACTTATGAATTGCCTGGGCATGGTGGCTTATGCTTATAATCCGAGCACTCCTGGAGGCTTAGGCAGGCAGATCGCTTGAGCCCAGGAGTTCGAGACCAGCCAGGGCAACATGGCAAAACCTTGTCTTTACAAGAAATACA
+
22522220227640323/1243120132131152222412321271257361233204532223403312232023602421334443230275455405112334/52.15202221401/41122166242444722.4133136424
@chr5_25305114_1_0_1_0_0_2:0:0_0:0:0_4ae/1
TTTAAATATGAATTCTGAGTTTTGTATGTATCTTGACAGATCCACTGAGAAAATGTATTTGAGTATTTAGATTAATTCACTAAGCAAAAACTCAGGTTAGCCTTTAAAGGCATCAACAACAAAAAAAATGGGCATTTTCATCCATGAAAT
+
3/35322051/0.23233231/411.36262021052234313324242324023534623132144122323222222065230225222120122223,3322222214222533442322222221322341212614222415323
@chr5_147815034_1_1_0_0_0_3:0:0_0:0:0_4af/1
TTTTTTGTATTTTTAGTGAGACCGGGATTCACCATGTTAGCGAGGATGGTCTTGATCTCCTGACCTCGTGATCCGCCCGCCTTGGCCTCCCAAAGTTCTGGGATTACAGGCGTAAAGCACTGCGCCCGGCCACAAATCTCACTTTAAATA
+
2012332323225-422412352131422632244232222112220323202222313011326541232352243223/3323/133322444133214443161222402-21332.4365241136440343.03450/1322220
@chr5_106942807_1_0_1_0_0_1:0:0_0:0:0_4b0/1
GTTGTGTTTAAAATGCTAAAAATCTGCCACTGCAGTGAAAGCCAATATGAAGTGTATATCCTAAAAGAGATTGTCTGCAAATACAAATGAAAACATTTCTGAACCAGACTGCTATGACTAATAACACAACTTGATACATTAGAATAGAAA
+
12221214220/222234242211362233332141322223233024214223-21072253125424221222342450247245402322222252121320545245641321201421.23311231222314412331227214
@chr5_138363040_1_0_1_0_0_1:0:0_0:0:0_4b1/1
CTAAGGTAGAATAACCCACACCCTACTTCTCCACTTCTCACAATCATAGACTATCTTGGCCTTGCCCTACCCAATCCAACAACATTTTAGGGAAACTTGGACATAGAAAACTATGGGAAAGAGCTGTCACAGCAGGAGCAATTTGCTGAT
+
12343222252/404/26423132220525202115322232355313022321200125334213332-54322123.4223254523122202123-.424221022342522425535223423231522222405361631543/2
@chr5_26047924_1_0_1_0_0_5:0:0_0:0:0_4b2/1
ACCCAAAAAACAACCGAAATTGGTGAGGTTGTGGATAAAAGGAAATGCTAATACACTGTCGATGGGTATGCAAATTCGTTTACTCCCCATGGAAAGCAGTTTGGGGATTTCTCAAAGAACTAAAAATAGAATTACCATTTCACTCAACAA
+
0332253334221322241/34344134545243542122/61202034.22125450222323-/332511324534/61.3212212322233323320322/234203132217123244223632/15232222341541223552
@chr5_8835917_1_0_1_0_0_2:0:0_0:0:0_4b3/1
TATTGTGTATTGTAACAGAATTTTTAAATACATATTTTTCTCACGAAGGTCAGTAACGATGGTGGCTCCAGTAGTAATTCAGTCTTTTGAAACTAAGATAATTAATGCTCAATTCTATTGTCATGCATCTGCTCATCAACCTTTGCAAGG
+
14510/41.122621.3422442522323113442225222230021225262423212502223334201112522342/20224016425314243353/344141311253035214446.1521133/222/02622312222221
@chr5_170911507_1_1_0_0_0_1:0:0_0:0:0_4b4/1
TTGGGTTTTATTTTTTTAATCAAGTTGTGGGGGGGTGGGCGCCCTCTAGTGGTGAAGCCCCACCTGGTGGGGGGTGCCTCAGCCTTTAGACTGGGTGGGGAGGATAGTGAAGGAAGGACCTGTGGACTCACATATTAGACGGGGACCTTC
+
222152/330/302422143/4232206423233106334016222321422202323443.3062-4332233222114332433323242232321112221.221212433522342251335331225422230522222034032
@chr5_62979187_1_0_1_0_0_3:0:0_0:0:0_4b5/1
TGTAATTATTAAAAGAGTCTTACTCGCATGGTCAACATTTTCTTTCCCCTGGGTATCTCTGAATTCTATTTGCTTCCTTAACTGACAATCATATCTTATGCTATGCTCTTTTGGCATGACAGAGCAAATGCACCTGGGGCAGAGCAAGCT
+
4044103551255226333222332123263121343224241222121233/2232333/4112413234134202456142223/41413235323111022201221342523122631308152232342134124222/232322
@chr5_88279312_1_0_1_0_0_2:0:0_0:0:0_4b6/1
ATCCCCTGTAATTCAAATGTTGACCTTCACTTAAAAAGTCCCAGGACATTTACATTTCCTGCTCCTTCTTACAAGAGTTTAATGTTGGAATCTTGTTATAACTTTGTGTATGTTCTCCCTGTGACAGATCCTGATGTTAGAGTTCTAACT
+
22222242232211238324333253642234522312/23210022012122423232.5533252222212130.2532442/134052030292/03334.32042131222222844/6364204724022423633,25545354
@chr5_122680087_1_0_1_0_0_5:0:0_0:0:0_4b7/1
GAAATTACTAGCACTTATCTGCAAGGGAACTCCTATGTTTATACAGATATGGTATTAGATATACCTGGTAGATTACACGCCCCTCCGATGCAGTACATGCCCGCATTAAACATGGAAACTAGACTTTCTCCATGAAAAACCACAGAAATT
+
20405.21.2262-230535353123126403312554321/41/511023212414432422/225132342/5252/2422022246512312224214332220314222242/4312243225123211223/122812/122251
@chr5_101094072_1_1_0_0_0_5:0:0_0:0:0_4b8/1
ATGATGGGCGTTTCTGGGCTCTGGCCTGTGCTGGACCCTAATAATTATGGGCAGCATAGTGGCAATAAGAATAGTGACTTGTTGCTCCCCGTATTGCTGCTGTGGCCTTTGGCTCCAGAGTTCTGCCCTGTGGGCATGTCTCCCCACTAA
+
23232521242331512052471061323224523222212545.2124343243352243423240225342212612022243221052224356233/404445.332123212232131305013222242120123227224234
@chr5_12555459_1_1_0_0_0_8:0:0_0:0:0_4b9/1
AGGATTCTTTATTGAGATAATTTTCTATGGTGTTATTCAAGACACCATTGTCTTAAAGATAAGCAAACAGCATCATAATAACAGATATTAATTTGAGATAAAACTTTCATATTGAAGTTTTGTTTTACATATTAGCTAAGACACTAGTGT
+
336400241152222004326422243/3/1021.0334652312655442116250423732212111213391273240212244145433650212225254332033642411346344525124142024022346534221244
@chr5_21087171_1_1_0_0_0_1:0:0_0:0:0_4ba/1
ATATTCTCATTAAGTAGATAAAGTCTCACAGGTGGCCAGCCTTAGAGACAATAGATGGCAAATATTTCCAGTTCAGATCTTTAAAAGGTGCTAGACTGTCAGCTAAACTATTCAGGATCAGAAAAAGACCCAGAAAGGGAAGGGGATTCT
+
232224403/0315222104264024124424357252403222002/2.451122252/4324042222/642213322323243323232/2232442223125433211232633226240222/5312331411162224242/11
@chr5_43082760_1_0_1_0_0_6:1:0_0:0:0_4bb/1
TTATAGCTTCTAACTCTATGCTATTTTGAAGACATAAAGTAAAATGATAAAAAGAATTGAAAATACAGGAGTGGATAAAGATACATCTGAATCTCATCAATTTTTTGAACTATTATTTTAGGTTCAGGGGTACATTGGGTATACTTTAGG
+
2165/322324262222053322321.2525/53214421323241031422241222222,443522242232232422022235462326242221/1224122524415232632243432/31/5262225235223442511312
@chr5_64758331_1_0_1_0_0_2:0:0_0:0:0_4bc/1
GCTATTTGACGTACCACTAACTGTTCCACTTTGTAGATGAGAAACTGAGATGGAGCAACGTTAAACAATGAACTCGTGATTGACTTTGGAGCCTGAACTCTTAACCACTACACCATAATTCTCTTATCCTCTAAGGGCTGTTTCTGTACT
+
2322240/3244030441132262501122211432323231342/3221232414433352321225433452731411223221333322123213.2424428231422252224362322-2201422233452422162122424
@chr5_138045107_1_0_1_0_0_4:0:0_0:0:0_4bd/1
TTAGGCCATGAAGGCCGCTGCTTTCCAAGGCCTGATTTTCCTCAGGCACCGCATCAAACTTGTTCTCTAGCTGCCAAAGTAGGCAGGATTTCAGCTGAAGGTAATTTATGTTAATTTTTCCCCTTTCTGGTCCGTTAAGGTTTGTGATGT
+
15/0402232341/2523214321540212223141213134252236202025143221122002/4142232712222032222245136102.251332.2422316342343211/532136417251102041232221236232
@chr5_87154543_1_1_0_0_0_3:0:0_0:0:0_4be/1
AGCTTTCTGTACAATATTGATTCTCATCTGGCATATTCTAATCAGGTTACAGGTCATTAAAGTTTTTGACTTATTTCAATAAAAAACAGTTGACAGAAATTTAGGTTATTTCCACTTTTTATTTATTATAAACAATGTTGCTATGTTATG
+
23254225234621214181322223621321415023422053260624207831422222:32.31232344210434121142022252032432622423/230122274/22.25542232414125230052622102602232
@chr5_11863407_1_1_0_0_0_3:0:0_0:0:0_4bf/1
ACACCAATCAAAAATAATTGGTTCCTAAGCTAAGAAAGCTATTGTGCATGAGGTCCTGGTGTGATATATCTGGCCCCATAATTTGATTTATTCCCATTGAGCATAATCCTTTGTGAACTACAGCCCTCAAGTCCTGAGAGAGAATATTTT
+
625212344134152342233635312231134523223631443251103253-/452322215021252041/12243325322333252/2222140815202522231442132042312302237025226026021125/2231
@chr5_15666530_1_1_0_0_0_1:0:0_0:0:0_4c0/1
CAAAAAACGAGCAAGTACACTCCCCAAACTGTAGAGATTACTATGGATGCTTAAGGGATGGTGTGAAAGTGTCTATAAGTTGAAGTAGTGATCATTAATAGCTAGCATGGCTTTACTATGTACAGCTGACACCATTTTCTTCTTGCACAA
+
642323623233/2120,025322.413544222152433223222521324633226432214322212421.123322262223140/032122-0440/23242543,626151433322225475232113232242122103242
@chr5_156865468_1_0_1_0_0_2:0:0_0:0:0_4c1/1
TCCCTTCCTTACACCTTATACAAAAATCAATTCAAGATGGATTAAAGATTTAAACGTTAGACCTAAAACCATAAAAACCCTAGAAGAAAACCTAGGCATAAGCATTCAGGACATAGGCATGGGCAAGGACTTCATGTCCAAAACACCAAA
+
264,223/1113123/211623312442323130424412216527.363321221022/21-22482222024221324422227153348643203523022242221232/.02391242253/024/2014145535331432212
@chr5_24713282_1_1_0_0_0_2:0:0_0:0:0_4c2/1
TTCTATAAAGTAATACTACAAAAGCAAATAAGAAAAAAAGAAAGAGAGAAGGAAGGAAACCTGAAATTTACTCATATTTTTCTGCTATTAGAATGAACTGGTTTTGTGTTATTAATAGACTCAAACAGCTTTTACTAGTATCACTCCCAT
+
64322222222031244222222440250314210/251233/1504034104522211532212220224323521405257222313035451332223221222003524234/3213222214/202/304122223233027702
@chr5_154079454_1_0_1_0_0_3:0:0_0:0:0_4c3/1
AACTGAGGCCCGGAGAGGAAAACAGGTTTTCCCAATGCGATGGCAGAACAAGAACTGATTCCAGGACTCTTATTCCCATCCAGAACCCTTCCCATTAGGGAATTCCAGTTTTTGATACATCCATTCATTATTGGGTGGCTTTTCCTCTCT
+
1217342322122532512141242622661312232/34322055212565522642204152322313/2720323224121011022211/23332142440142163442526331123020622432/24222323/1123/262
@chr5_62644975_1_1_0_0_0_6:0:0_0:0:0_4c4/1
TTCACATAGGAAGATGTGTCTAGATCTCTTCGAGTCAAATGTAAATTGAAGGCACTCTTTTTCATATTTTTAAGGTCCTTATAAATATGTTATATTGAAAAAAGGAGATCATACAGAAGAATATTAAAATAAATCCTGTATTTCATTAGA
+
43150421214122264322/0222322313072222216.222242425243232433041500363022230322332050271232443221222303223222232263200/122222/22222//3222343/223212145.2
@chr5_166570391_1_1_0_0_0_5:0:0_0:0:0_4c5/1
AAAGAAGTGGGAAAAAACCTTTCTTATAACACCATAATACATGAGATAACAGATTTCCAGTTCCAGAAAACACCATACACAAAGCTAAGATCAGAATGAATGAAACTATAATAAACTAGATAAAATACAGGCATCCCAACGAATGGTGGT
+
381303124512433026423/12202221811.122422022253412216/321522525.2225312112126122322101012.22243282202127422132332/322/411662/34/225501111222262341313/0
@chr5_10345468_1_1_0_0_0_5:0:0_0:0:0_4c6/1
TAATATATATTTATAATATATGTTATACATAATATATATTAATTATATATGTTAAACATAATATATATTTATTATATGTTATACATAATATATATCTATTATATGTTATACATAATATATATTTATTGTATATGTTATACATAATATATA
+
132120442321223304624144.233225063433031035222272322232342222/2230634323224362231114210443133522031543216452-3422031242332322442224120323522232221425/
@rand_0_0_0_0_1_1_0:0:0_0:0:0_e50/1
GAATACGACAATGCTGAGTCACCCCAATTGAAGAGCCTCATAACCCTGTTACTGCGCGGAATCCGCTGAATTGTCAATAAGGCCAGGGTCGTCTCTTGCGATAGCTACCCGGACTCGGTGAAAGACACAAGGCGCCGCACACAGAAGTAT
+
52221542375421232.22343322243.556355322253723323/232142342126222432524144422542225123/25223321333024435235611522112/1452562222242202222162643022324219
@chr5_57625224_1_1_0_0_0_1:1:0_0:0:0_4c8/1
GTACAACTCAAATGAAAATAGACCCCTTTAATTTTGGCTTTAATCCTGTGCTCCCATTTCCGTCTTTAATTAGAGCTCCAAGTTGCTGCTTCATTGTCTTCCAGATGTAATTGCCCCATATGAGTACAGAGCACTGAAGTGAGGCCTCAA
+
26225271320241322123332155412700111124273045323043/124.24222301324.422322/41412044.1624022/4231424412316445314/2311122103243233233502321.1412123235262
@chr5_101139884_1_0_1_0_0_1:0:0_0:0:0_4c9/1
TCTGTACATTTTAGAACCATTTTTTATAGTATAGTTTGCAACATTTATCAAGGTTCTTTTTTTCCCATACTGATTTTTAATTTTCTATCACTTATTGAAAATGATATTTTTTCCCTACTCTGAATCATACCCAATTTCTAGAGATGTCAC
+
720223//7330/523//152232002120032512222321342222210403202302221214225225223331142233322224043252523402142204140413451201132227333331246012242544242542
@chr5_60503514_1_1_0_0_0_4:1:0_0:0:0_4ca/1
TTCTTCTCTATGACCGCTGATATAGTTGGCTGTGTCCCCACCCAAATCTCATCCTGTAGCTCCTATAATTCGCACATGTTGTAGGAGGGAACTGGTGGGAGATAAGTAAATCATGAGGGTGGGTCTTTCCCATGCTGTTCTCATGATAGT
+
3146432424142412262252/0231033334321305325211222244352221152023402252333311212224342252244121351434222222522122.212/3222332312204432042444322332225324
@chr5_164632839_1_0_1_0_0_2:0:0_0:0:0_4cb/1
CTATAGTGTATAATACCAGACAAACCCTGGAATCTCCATTCTAGTAAAAAAAAGAAAAGAATTATGCACATAAATATCAACTTAGAGCTATATTATTGCTAGAAAGGAGAGTGAGGTGATAAGAAACCACACTTAACTATGTACAGAGAA
+
3232324222113823226222002044/22350322043264244624111542324/22232162252224/22231243425624214242322.224442053553143340114422210440302020111/30234012232/
@chr5_180409407_1_1_0_0_0_3:0:0_0:0:0_4cc/1
GGAGTAGGAATGTGGTCACCAGTGACCTCCGTCTTATCTGGAGCTGCAGTAGGAAGTTGCTTGTTCTTCGTTTTTGCTTTAGCCCTGCTGTAATGCCCAGAATCAAAATATTTTAGCCCTTTCTGCAATCGTTTCCTTAAGAAATCTGAA
+
0402241324254243231.30142121527232216212482423426230310332124343420222433/02/242112222/36122233215323433323225233/263463322244142421322327522272232417
@chr5_112214801_1_0_1_0_0_3:0:0_0:0:0_4cd/1
TGTCTGCCCTCTATTCTCCTTTAAGCATTGAAAGAAGCAGAGATTCCTTAAGAGTAGTGTTCATATTCCATTTGTATCTGTGTGCTTGCCTGTAAGATTTCACTTATCAAAATATTATCAATCTGATGACAACTAGGTCATCATATTTAT
+
123012/22343223131222102633220311225132224321372225012264/242124234140-242420/052252222124/33242243612410313720543142219023134210023123232402253333320
@chr5_157105233_1_1_0_0_0_4:0:0_0:0:0_4ce/1
TGGTGATCCTGGGAATGTATGTTTTTTAACAAGCCGTCCAGGGGATTTTGATAAGCACTAACATTATCTGAAGACCTAGCACAAGGTTAAGCAAAGGACTTCTTCATAAAGGACAGTCAATATTGACATGATTACTTGACATGAGGAATT
+
2252020433222225231210423/234242/510342232243325232342412521242242254214302222312223512225154262222322/502442222512232332/2231.42334342021422111231422
@chr5_162233528_1_0_1_0_0_4:1:0_0:0:0_4cf/1
CATAAGGGTTACACATGACTGGGTAAAGAAAAAACGTGTTTTCATGTAAGCATTTCCCAGCTATTTCATGTATTTAAAGAGAGCCTGCACTGTTACTTTGAGGCTGATAAATATGTCCTCTATTCCAACTCAGAGGAAGTTACTATTTAG
+
732524022422420432433225510212222522133212432424113812132222423202244225220321352322125240202120220222016363/01121241420453242/23:32030445422433283351
@chr5_159802396_1_0_1_0_0_1:0:0_0:0:0_4d0/1
CATGAAATCAGCAAATTCTACAAATCAGAGCACTGTTTCCTCTACCCCAGCCCCCAGCCTGTTCACCAGCACATCACTGTCTAAATCCCTTCACAACTATATCACCCATTTGGATAGTAATCATGTAGTCATTTGTGACACTTCTTGCAT
+
342424322153512413442104222202204433235061622433641244033422233/5.2323312322222521224213222222223142433121323226/3524-4203/2224023533235312321541/2432
@chr5_102255377_1_1_0_0_0_2:0:0_0:0:0_4d1/1
AACATACTCACCAAATTGGTGACTGGAAGTTAGAATCAGAGACCAACTGTGTTTTAAAACTTGATCCGTTATACTATCCCAATATGCGATGTGATAGGAATCTATTACAATATTAAAGTGGAAAAAGGGAATGGATGCTATTAATTTTAG
+
46422422253222/32043222/23262231553123//232334523223421011222214424625624323222123573181232212227025122305322102243123211.4300212542624623132220221257
@rand_0_0_0_0_1_1_0:0:0_0:0:0_e51/1
GAGGAACAGTTAAGATGAACCCTAGTCTGCCTAGCATTTAGGGGTTGATCAGGGCTATCCCAAGGGCAACCAATATGTGAGACCTATTATAATCACTTGAGTATGGTCCAACGGTGGCCCCTACGGCATTTCCGGCTTTAAATGGCATCT
+
/02142422/1122322352/12421-033125330515122423243112372222304223323035/3222421402523.2721324/4.41222221022212222422101/55123350423032346212322214212201
@chr5_171039448_1_0_1_0_0_3:0:0_0:0:0_4d3/1
TTTGTTCAGTCAAACAGGCAGCAAGCAGTGGAGCTGGGATTTGAACCCAACTTACAGATTTCAAAAAGCTGTGCAGTTTTGTGGTGAGGGCTAAGAAGGGAGAGTAATAGGAGGTGGAGAAGGACGAGCCAGGCAGGTAAATAAAAAAGG
+
22322221234233223022422206342210233/224/4221-122223221022422152022/3332321343525222553122102324/3/244574452/211423042/54223322232323233123524321663302
@chr5_23796532_1_0_1_0_0_4:0:0_0:0:0_4d4/1
TTCCAAATAAAGAAAAGTTCAAGTAAGCATAAGGAAGGATTCTGAGAAAGCTTTTTAGGTTGCATACATCCCACAAACCCAACAGAGCACCTTTCCCTAAATAATATGGCCCACTTAAGGAAAAAAAGCTTCAAGTTGTATTTCAGAATC
+
2/30326520407123022222342/22032.343210221410/3053112/04322512.322232423122502351645215124224033120263682232432232425204-11113312011/212/52132622522032
@chr5_43523017_1_0_1_0_0_2:0:0_0:0:0_4d5/1
AGGGACACAAACATTGTGGAAGGCCGCAGGGTCCTCTGCCTAGGAAAGCCATAGACCTTTGTTCACTTGTTTATCTGCTGACCTTCCCTCCACTATTGTCCTATGACCTTGCCAAATCCCCCTCTGCGAGAAACACCCAAGAATGATCAA
+
55254241222214323332312232372/22225357/354321225002412316313422224202661234440203-25.242242132234232122323/1/22/42553/54224323514210334202423222012240
@chr5_31046008_1_0_1_0_0_5:0:0_0:0:0_4d6/1
TAAACTGTGGGAAAATCTCAGACTAAACCTTAGTGTTGAGCAGGAAAATATAATTTAATTTCAACTTTTATTTTAGATACATGTTTGTCACATGAGTATATTGCACCCGCATGGTGAACTCAATACCCAATAGGTTGTTTTTCCACCCAC
+
11426122302121146321234701/322/21224/53/425201352/22122512251040122224614231244233512.232302414522/28321323232/332253302053136021633432221122313123221
@chr5_152840478_1_0_1_0_0_2:0:0_0:0:0_4d7/1
GCCCTCAAGAAAGATTTTAAATATTATTTGAACTCAAGTGTAAATAAATGCAAATAGCTCGAGCATGATCCCAGCATTTTTGAGAGGAAAGATTGGAGGGGAGGCAAGATCGATTTACCTGTTAGCAGAAACCAAAGGCTTAAGCTGAAG
+
5622322203125242222122422.32224624232240222123232021263.62226345541302-2423/2535/61152422522214422311274343353242252.62322323134351332322234132.3252,2
@chr5_98987922_1_0_1_0_0_9:0:0_0:0:0_4d8/1
TTGCTGTGAATTTCCAACAACTCAGGAGTGGAAAAGAAACTTGTTCACTCAGAAGAATCCTGGGGTATTATATTGCACTGAAATTGTATTCAGGGTTGCATTAGAGAAGCAAAAATAAAAGTTGACCTGTCATAGATTTGTTAGCCCTAG
+
213332/2412220243152122051132222242232110425342203323211312322201513520133/5/522234141/02245222622212330202344332/2123420421130411622124/3403342321223
@rand_0_0_0_0_1_1_0:0:0_0:0:0_e52/1
AGGTTACAAATCTTCATCCATACCGACTACCAGGACGGTTGGTGTAACAACTAAAGGCTTTCTGAGCGTATGCGTGGCGAGTTCGAAAGAAACAAGGCTGAATTGGCTCCTCTCGACAGCCATATGTCGTGTCGTCCGTTAACTTCGATT
+
1203232022033334521321151214220422222233122264041/302122153335432-22232321/22612222225372322322202324242302533232114221420/304625102162202214654242235
@chr5_111613229_1_0_1_0_0_1:0:0_0:0:0_4da/1
TCAACAACAAAAACTTGGGAACATATGCAAGGCACATTAAACTCCAAGGAGTTAAACAACTTGCCTAAAATCACAGGGAAGAAAAAAAAGTTTGCTATCATCTAGGGCTCAGCACTTTGGGGCGCACCATTCTATACAGCTTCTCAGGGA
+
3230022110300/22421023232012132242.120233221012452342/40102.21537222222124260420-32422322102622523325342125220044/4260511.63/2220312020135124243122235
@chr5_100076010_1_1_0_0_0_1:0:0_0:0:0_4db/1
AAAATATATGGATGCTATATAAACATATAAAAGATATTCAGCATCATATGTCATTCAGAATTGCAACTTGAAACAACAATAAGATACTACTACATGCTAATTAGAATGGTAAAAATCCAAAGCACTGACATCACCAAGTCGTGGAGACAA
+
5200402221020142044242256026/2432232015.2362021012/5321044/3354233343035452631243351210315/12214322123405251326221432323002320324444643322472242121421
@chr5_75700528_1_0_1_0_0_5:0:0_0:0:0_4dc/1
ATCTTTCCTGTGTTACCCTGTCAGTGAGGGGGAGGCCTGAGGACTACAGCATCTGTACTCTAATTCATTCAGCAGTTGACTGAGACCCAGCTTTTTGCCTTTTGGTAAAACACACAGACAGCAGAGCCTCTTGGGTTCAAGAGGGAACGC
+
2003223.432333/32231402/225052022046334342222-11424.122227341.3441122233344223./032331320/224253.202241122211243013602025203014,224/141212123103224442
@chr5_126225332_1_0_1_0_0_1:0:0_0:0:0_4dd/1
AGAACTCTTGGATTTGCAGTCCCTATAGTCCAATGTTTTGCTGCCTAAAAGGGCCCCACATATTTACGAGGGCCTGGCTGACTTGGCTGACATTAGATACATCCTAGCACCTAATGGATTAGGAATCATTCAAGGCTCCACTTGAGGCAG
+
7232222323253143004320222432255121225632342222213/6622322/22242.22332332/211321043322512.330023312523220324243214342533/322222614023421235024132-23332
@chr5_21874883_1_0_1_0_0_3:0:0_0:0:0_4de/1
CCCGCCAGGCGGTGCCCATTGCTGCTCCCAGTCGGGCTAGAGGCCTGACACTGTTCCTGAGCCAGCTGAGTGCCTGGGGTTCCTCCTAATAGAGGTCTAACATTCATGCATGGCCCAAAGTTTCATTCCTTGGGATTCTTGAGGACAAGA
+
3233/321102131132324/2021432220201242522523335231154234434617032/32523544322315222303322.4223.2222135-312/224222524325222213220325224024511330262/4403
@chr5_38821993_1_0_1_0_0_6:0:0_0:0:0_4df/1
TGTGGAGGGAGAGGTGCCGGCGGTAGCTAGGGCTGCGCGTGGCATTCACAGGCCGGTGCGAGTTCCGGGTGGTCAGGGGCTCAGTGCCAGCTCGGCTTGATTGGGGGATGAGCTCCCTCTGGGCTGCCAGAGTGCCCGCGCTAGGTGCTG
+
26202227.3252341421222122212235023210263214262211511/23223225332012222131221342622122504/2242422322113741413314231522623251422122332136-30346232311124
@chr5_151178333_1_1_0_0_0_3:1:0_0:0:0_4e0/1
TGGCGTGCACACAGCTCATTGCAGCCTACATCTCCTGTGCTCAAGTGATCCTCCCACCTGTTTCCCAAGCAGCTGAAACTACCGGCATGTGCCACCATGTCCAGCTATTTTTTCTGTTTAGTAGAGATGAAGTTTCACTATATTGACCAG
+
22412322242232242/23332431432121122402123634223223140517014361221223261344254025105643215363253/1521432322152222532212354242231312122232421232223422:2
@chr5_109724125_1_0_1_0_0_5:0:0_0:0:0_4e1/1
AGTTTGCTTGTCTATGTCTGAGGCTCGATTTTACAGGGTGCTTTTTGTCAGAAACGAAAATGATTTGGGGGTTGCTTTTTATTAAAAGGAAAACCTTACCAAGGACTCTTCTACCCTCACTATCTGCCTAAGTAATTTCTTTTTTAACTC
+
3200223211.3541111223215/332520223712522242245122433323302/204452/22/323213/4155332420213421422254136-41213224213221332624242333321113.232125322374/23
@chr5_161879240_1_1_0_0_0_2:1:0_0:0:0_4e2/1
CCTTCTTAAGTTGCCTCCCTGGATGTTTTCATAAGGAGTCTCAGATGGGACTTTTTCATTACTCTATTGCTGTCCTGAAGCTAGGAAGAACAAGCCCAAGAAATTATCTCCGCTATATTTCACCTGCAAATAGTATAAATTTTGGCAAGT
+
234232254102422212612433112754114//0244321434125222212412433121225.244662332121.2621235222223253/12253234230363642220252320242300252222443134130041122
@chr5_167633451_1_1_0_0_0_2:0:0_0:0:0_4e3/1
TTCCCACGTGTGTCCTTCTTGCTCTCATTGTTCACCCTCTGGTTACCATGCCCCCTCCTACACCCCAGGCCTGTCTCTGGATCTCCATAATGGTTGGCCTTTGGCCCTTCAGCTCAGCTTGTACTGCACTGACTTCCCCAGGTGCCACCT
+
2130221332202242422332122001,333421442132441422/24121212322423231424223-2031214-2432632442325435421362342222023612422053315322123243012422132215.22120
@chr5_167438299_1_0_1_0_0_1:0:0_0:0:0_4e4/1
CCTTTTTCTCTAAGTCAGTGCGCCCTCACATCAGCCCTGAGAACATTTATTTGGCAGTGTCTGGAGATGTTTTTGTTTGTCACGACTGGGAGATGCTACCAGTATGTAGCAAGCGGAGACCAGAAATGCTGCTAAACATTTTTCAATGCA
+
124242225423322312528132041402316304333242224324225224246300/71323112242111322212242231325121321202/242.62605103311/332/645624206122622222123424/16233
@chr5_165055813_1_1_0_0_0_5:0:0_0:0:0_4e5/1
CTTAGCATAGTGTTACAAACAGTATTGCAAGCTCTTGAAGAATCCTGGCTCTTTGTAGATGCTAGATTGAGGAGCTGAATTTTTTTTATCAAGAAAGCCTTCTATTAAAGGCTTCTCTTTGAAAGGATGGTAATATAATGAGAACAGAGG
+
22554230325412233222024432/334424421310631425442532/44462344262212332132262224220114332442142232127372462240/25613222224224/32302302322532412422434022
@chr5_150698821_1_0_1_0_0_3:1:0_0:0:0_4e6/1
CTTTATACTGTGGGGCAAATTCCTTGATCTGTCTGCAATATGTAAGATACTGGATAGTTCCTGCATTCAAGGTCAAATTGAGAACTAATCACTTCAAAAAATGAAAATCAGTGTCAAATGAAAGCTGTGGGCTGGCCTAGAAAAGTGAAA
+
424211232240/23262313223115222425013220232224430323435222214136422325543622262/223332.214234233421.51424214010-13220422020242241210362224/551122033323
@chr5_46300745_1_0_1_0_0_4:0:0_0:0:0_4e7/1
TCTAATGTTTTTCTGAAGTTATTTCCTTTTTCGATACTGGTATCAGTGCATTCCCAAATATCCCTTTGTGGATTCTTCAAAAACGGTTTTTGCCAACTGCTCTATGAAAAGAAAGTTTTAACTCAGTGTGATGAATGCACACACCACACA
+
2231231445/4151/12130132422227052022120241232425222.32335122126222452212231228116422423221363334252242523.134245012.22422123223322224132533322531/1222
@chr5_69232724_1_1_0_0_0_2:0:0_0:0:0_4e8/1
AAAATTAACTCAGGATGAATTAAAGAATTAAATATAATACCTGAAGATATAAAAGTACTCATAGAATACCTGGAAAAACTCTTCTAGACATTGGCCTTGGCAAATAATTTGTGGCTAAGACCTCAAAAGCAAATTTAGCAAAAACAAAAG
+
3.42225262455020232223720411533222442130424025322222/4064232122223232333/22522540333122//4234202133212312045/2135122002222222342220214/223230222221422
@chr5_123274967_1_1_0_0_0_2:0:0_0:0:0_4e9/1
TTTAAGTGGAGAGTTAGAGTATGTTTCAGGATGGTAAGTTTGGATACTTTGAGTTATCAATTTTTGCCAAACTTATTAATTAGCTTAACACTAGTTTCCCAGGAAAATTCCAGTGGCGTCACTCTACTACCAATTAAGATGTAGAAAGCC
+
31/2.21330402327/2224222234222203/23212131225513132201252222322222005323222822245335353323100622/612322234432/42112332/312542/25526/334222223223213441
@chr5_140008783_1_0_1_0_0_3:0:0_0:0:0_4ea/1
AGCAGAAGTTGCAGTGAGCTGAGATCAAACCACTGCACTCCAGCCTAGGTGACAGAGAGAGACTCTGTCTCAAAAAACAAAACAAAACAAACAAAACCCTAAAAGCTAAAAAAAATAATAATAATAAATAAATAAAATGTTGCAGTATTT
+
23432522352232562322122322.41222263421145423224122420252222542321424212342/222323262/223222132322240523230./22122232436263032/732241221/22212324141354
@chr5_25930854_1_1_0_0_0_4:0:0_0:0:0_4eb/1
GAAGTCAACAATCACACACAGTCAGTAAGCATCTATTTATCTTGACTAATAATTTCCGATACATATATTTTTATGTTCATGTATTTTTGGGCTTATTTCAGATTTGTCTGTTATTTATGAAGCTCCAGTGCAATTTCCTTTCAATATAAT
+
6525424242332231/3140/33.0422222132222213410232224432/2255272/2332164232640213322446251243226222221225234223/103221264320201222322253422/2233213520341
@chr5_22646972_1_0_1_0_0_2:2:0_0:0:0_4ec/1
TTTATGTTCTCAATCAAAAATATAAATTTTGAAAACTAGTCACACATTTAATTTAATATTTCAAATATGTGATCACTTAGAAGTAAAGAAACTCATTTTCTTATATGGCTCATAAACTACTCTAGTATTCTTTTTAATTAAGCCAAGAGA
+
.22203202200224/11221223512205221220322422446122544402211222232423541/32214.32310325/23312.11053213434210042434442602205122151/73222515443/2/5/2172220
@chr5_115880661_1_1_0_0_0_4:0:0_0:0:0_4ed/1
AGGTAACTAAGGGTGACTTAGGTCAGAGCAGGTGACTAGGATGAGTCAGGATGGAGCAGGTGACAAGAGGTGACTCAGGTCAAAGCTGGTGTTGGGGAAGGGTCAGGATGGAGCAGGTGACCAGGGGAACAGTTGTGCGCTAGTGATTAG
+
/221242241221222035211233432441002-.20122264721252425212235223/123432223502251442131425413252412221044233./2222/12235120332241713232602248652332244222
@chr5_60007817_1_1_0_0_0_1:0:0_0:0:0_4ee/1
AGACTAGATAAATAAAATGTGGCATATATACACCATGGAATACTATGCAGCCACAAAAAAGAATGAGTCCATGTCCTTTGCAGGGACATGGATGAAGCTGGAAACCGTCATTCTCAGCAAACTAACACAGGAACAGAAAACGAAACACTG
+
245234133122135000.3.362022234253/2342244621221152202231322332343332142323032422/474214124352/3224202341302311241242/143154222514222134212222/53212332
@chr5_27840063_1_1_0_0_0_6:0:0_0:0:0_4ef/1
ACAATATAAAATATCATTATCGTCATGAATATTAGTTCATTATTTCCTAAAATATATGAAGGTAGGTACCATATGCCTTCTTGAAGGTCAAGAACAAATCCCTGCAGCATTATTTTCAGCTCACTCATCTAACCACTACAAGCTGGATTC
+
00412351224114321252262115234032124223302/2223343512371242213223232521213323202123542342/0324333014332222/221252241402/2044432575323044232126222353353
@chr5_151536126_1_0_1_0_0_5:0:0_0:0:0_4f0/1
TATCATTGGTTCTGTTTATGTGATGGATTATGTTTATTGATTTGCATAAGTTGAACCAGCCTTGCATCCCAGGGATGAAGCTTACTTGATCGTGGTGGATAAGCTTCTTGATGTGCTAATGGATTTTGTTGGCCAGTATTTTATTGAGGA
+
21202302032232223122313042202032.231/234420352227334051612242214.3/23125122232232123634223122542422233362034134/34223230103124022243343/34322213522/21
@chr5_107022140_1_1_0_0_0_1:0:0_0:0:0_4f1/1
CACCTCAATTTAAAATAGCCATATTTGAAATGCTCAGTAGTCACATGTAGCTAATAGCTTTTGTATGGAACAACATAGTTTTAGACCATCAAACTTAAAGATCAAAATTGCTAACCAGTCATTCCAAGCCATTTTCTGAATAATCCATCT
+
32071324222253/153323023/7223222031334/5/222242612402212412534401323221421123323327222443404322322202315215/3242335323224434.2232432122242054445353622
@chr5_139828873_1_1_0_0_0_1:0:0_0:0:0_4f2/1
CCGACTTGGCCTCTCAAAGTGCTGGGATTACAGGCGTGAGCCACCGCACTGGCAATTAATCACTCTTAAAGGCTTAAACACATACGACCTTTACTTCCCATAAAATCTCAAGTGAGTGTAATTTAAAATTACCATGCAGGCCTCCATTAA
+
25222041642226222042/2352554-20233//2320002222223222230632326263232502222224422134425222213414242/52372221280244422501420342215416336/2332112123523332
@chr5_148614649_1_1_0_0_0_3:0:0_0:0:0_4f3/1
TTTGAAAGCCATGCTTGGGATGGGCTCACTGAAAACAGGGCTACTATGACATGTTGAGTAATTCCCAGGAGCAGCTGAGCATGAGGCACCATAAACGGTGAGAGCAGGAGAGGCTGGAAGGGGAGACACATGCCTCTGCTAGGATGTGAG
+
523312214122522042/2./22430413/2/36021313460405226251242210513014-53252213//20275324121333122235212232253520225050402122122232222012254232216224212/64
@chr5_38680511_1_1_0_0_0_1:0:0_0:0:0_4f4/1
GTGTGGAGCCTGGCCCTGTCGTCCAGCCTGTGAAGTGATGATTTGAAGGCAGTCCTCCAAGAGGCGTTGCCAAGCAGTTTGGCCCATGACTGTCATTCTCTGAATAAATGTATAGAATCTTCAGAAGTGGCTACTTTTGAAGTAGTATTT
+
203222204253332222746422304742262/20342402/232421202353632/4433464445523314221632211502312332353.23242231242232356135223231521311223421604213510365524
@chr5_151901244_1_1_0_0_0_5:0:0_0:0:0_4f5/1
TGGATGTGAATCGACAGTCCTCCATTTACTAGCTTTGTGATCTCATGAAAGTTTTGAAATATTTGACGACACAGTTTCCTCAAATTAAAATTTAAAAACTTAGGGCCAGGCATGGTCGCTCACACTTGAAATCCCAGCACTCAGGGAGGC
+
224/222212032304524324-322225245/545036322112.33414120225212222252335442322223322033222235232222550/42232643426204322353233222223/41451252205422144322
@chr5_175467017_1_1_0_0_0_0:1:0_0:0:0_4f6/1
AAAGAGCTAATACCAATTTTACCAAAACATTCCCCCAAAGAATGAAGAGGAAGGAATGCTTCCAAACTTGTTCTATGAGGCCAGAATTACCTTGGTACAAAAAGCAGACCAAAACGCAACACAAAAAGAAAACCACAGGGAAACACTCCT
+
333515/23.25/2232534211/232122563544241032315640/0225222/2231.5121.5312431320022222/2/11/44323213344413212322134/12271532250/27152237341311/2234262324
@chr5_55575755_1_1_0_0_0_6:0:0_0:0:0_4f7/1
CATCTTGCGAGTTGTCTATCCAGGACTCGGGTCCTATATGGGCATCAAACTCATGCCCTTGGCCTTGTTTACGTCCTGTTCCAGCTAGCTAGGCAGGCTTGCACAGAAAGAAGGAGTGAAGGTAGAGGGAGAAAGGGATAGAAGGGGTGG
+
203333125331253/2234/22324325222204245622110232320222453112315320232133133211217325044222.325313242424222/3402323/121201221233240002222522/22261021322
@chr5_13822487_1_1_0_0_0_0:0:0_0:0:0_4f8/1
TGTAATCCCTGCACTCTGGGAGGCCAAGTGAGTGGATCGCTTGAGCCCAGGAGTTTGAGACCAGCCTAGGCAACATGGTGAAACCCTGTCTCTACCAAAAATCCAAAAAATTAGTTGGGCATGGTGCCATGTGCCTATAGTCCCATCTAC
+
2322104044.02132250502313322232432121042442/42212472/212112222/102232200102423243/2365323351322623344435224341112223106130021254342303323231/203263243
@chr5_116836489_1_0_1_0_0_2:0:0_0:0:0_4f9/1
ATCTTCTCAAACGCTTTCAGTTAAATCCATCTATATATAATAGCATAAAAATTGTGCTACCTTACATTATTGTTAGTAACCAAAAAAAATTTACAAAATGAAAGTTTAGGCTCAGTAAATTAATGGCTGATTCTGATCAATTTATCTGCA
+
322/353224040224423225422342223442301412200343301252225226/2424221022220122256142433332243250/42242320345232132133252/26324302234244222230602332352253
@chr5_103259685_1_1_0_0_0_2:1:0_0:0:0_4fa/1
AAGAGTCGACCCCCAAGATTATTGCTTGCTACTTCTCAAAAAGAATCACATGGATACTGATTAGTAGTCTCCTCGAATTGCATTCTCCTAAGGCTATTGGGAGTTCAAGAATAATAAGGGAAAGTTGGTGGAAGCAGCTGACAGAACTAT
+
05423232.34522224-03712/403251/31224233231121223234271121430232424002220524333253241422024343240202242521024222236242200422034102232322412322211220422
@chr5_51364319_1_1_0_0_0_2:0:0_0:0:0_4fb/1
ATTTTTTTCATCAATGTTTCATTGTTTTTAGGGTAGAGATCATTTACCTCCATGGTTGACTTTATTTCCAGGTATTTTATTATTTTTTGTAGCTATTGTAAATGGAATTGCATTCTTGATTTCTTTATACAAGAGTTCTCTATTGGGATA
+
340334332412241112/122632201512221322533562511121.420323142422211214.3242656132227351242632525272222463/2032/22321214242332032034226024012333171322212
@chr5_35932077_1_1_0_0_0_5:0:0_0:0:0_4fc/1
AGTTAAGAACAACTAGGATACAAATAATTGACTAGATTTCTAGGTGGCCATAAGATAAACATTAAAATAGACAAATGACTCCAAAAGAAGCATTCATTCTAAGGGACTGCAAGATAGTTACTGAGTTATTTTCATGACCAAAGGCTGCAA
+
12322/33231125324/520244224314304722532232-452222443332304224326222552224620223341215354322233334222651234323333514222/433223./013/.035/3422232.202122
@chr5_15558455_1_0_1_0_0_3:0:0_0:0:0_4fd/1
CCTTTTCTTTAACACAGAAAGAATCATCACTCAAGCCCAATTTCTCTTTCAAACCTTAGAACACAGGGCGTGGATTCTGGCCCATGCCTGTCATTTATTGCTGCTGAGCCAAGGGGAGCCAGCCAAAGGAATCACACAGGTGCCAGGCCA
+
2/223223242242612326223333250053/22221/155351322225202042225220214016222431242422235221231022222335/620253241222452.322222,33015202/3030421712324420.5
@chr5_13480952_1_0_1_0_0_4:0:0_0:0:0_4fe/1
AACCTAACGTTGCATCTAGTGAATTTATGGCAATCTTTGGCTAATGCAAATGGAAAACCAGACACTGTTGATTGCAATGTATTGTTTGAAGAGGATCCCTTGTCTTCTCAAATTTCACTGTGCATATAAATCAAATTGCGGTCTAGTTAA
+
336523513440461222425613/524352632.034355224/220127213334122323523322331263453313222254700/205442/2020.20423321455222424225133522203232321223505221241
@chr5_30146126_1_0_1_0_0_2:0:0_0:0:0_4ff/1
ATTACTCGTTTCAAGACCTTTTTCAATTTTCTTCTTAATTTCTTCATAAACCCACTGGTCATTCAGAACATATTGTTTAATTTTTGTGTATTTGTATAGTTTTCATAATTCCACTTGTTATAAATTTGTAGTTTTATTCATGTTTTGTCA
+
4313223402421123221202252344434023212422222024104224320454224232321422425/2010.4443022/3513223022/304273022/263165224.4/343471126110702222234243332352
@chr5_97473233_1_1_0_0_0_3:0:0_0:0:0_500/1
GTTGAGTGGTTTTGAGTGAGTTTCTGAATCCTGAGTCCTAGTTTGATTGCACTGTGGTCTGAGAGACAGTTTGTTATAATTTCTGTTCTTTTACATTTGCTGAGGAGCGCTTTACTTCCAAGTATGTGGTCAATTTTGGAATAGGTGTGG
+
23430143302535122232213411044-223322.01/312.1525440345244322221302524223352332333342424252420540533523315453321/61213523.44244422222,552/1322132252622
@chr5_23743312_1_1_0_0_0_3:0:0_0:0:0_501/1
ATTAGATTAAATTAAACTTTTACTTTTTCCCATCACACTAGCCATATTCCAAGTTCTTATCAGACACATATGGTAGATGACAGTGCAGATATAAAACATGTTTCCCATCATAGTACTTTCTAGTTAATAGAGCACTAATAGGCCCACAAA
+
42551255206422122122343543423362642052/1.312231482231112122.431/3112320022223/3224031420/41221022024323733141223304512225622223221212/3230522343212213
@chr5_39761069_1_0_1_0_0_3:1:0_0:0:0_502/1
GTCTGAAATCATTATGGGTGTGGTTACATTTCTTTGGCCAGAGGATGTTGTGAAAGCCTCCATCACCACAGAAACAGATGAATATTCCCCTGCTCATACTGGAAAGAAGTGAAGTGGTGACAGCAGCTCAAGCTGGTACATGGGAGGCCT
+
231244223433353668.1610222200/02422020344/424320310436522232240/263352223663242226123415254232-3260-732243/4305622225022534123152502221122244214/20152
@chr5_159162879_1_0_1_0_0_2:0:0_0:0:0_503/1
CAGATTCTACTTCTCCCTGCTTAAGTCACACGTCCTCCTTGGGACCTTTCCCAACAACTCTAGCCTATACTGAGCTCTCGCTTCTCTGAACTCAAGAAGTACTTGAGACAGACTCACTCTGTTCAGCAGCTAGTTGTTCTTTCAACTACA
+
26.20531231.22334523345251462/0241533133223/2112222221054212/226422222,120152642242232433123124231352..5053212206222221243424353022422435210/24410/321
@chr5_52709419_1_1_0_0_0_1:0:0_0:0:0_504/1
TTCATGCCGTTCTCCTGCCTCAGCCTCCAAGTGGCTGGGACTACAGGCGCCTGCCACCACACCTGGCTAATTTTTTGTATTTTTAGTAGAGACGGGGTTTCACCGGGTTAGCCAGGATGGTCTCGATCTCCTGACCTCGTGATCCGCCCG
+
332114124642322322125322612.251523314221227132302220700123228/221151322113221440006110/523503232122223023212122011222203322143132221222122222133150542
@chr5_122257303_1_1_0_0_0_0:0:0_0:0:0_505/1
CTATAGAAAAACTGAAAACGCAAAGCTCTAATTCATGCCATTCTCAAGAGCCGGAACTAAATCTAAAGCATCCAACATCTGAAAACTCTTACATTGCTACCAATGTAGGAAGAATAAATCTTTTTTTCAAGCCTTACATCTAGGTTTCAT
+
//423/023525313/22151440234/4/22142203422232521333572151/26222122212411231232222/452322312721440332222422221334223222216//21461222:150102341342222.222
@chr5_36854115_1_0_1_0_0_3:0:0_0:0:0_506/1
GCATTGTAAGATGATTAGAAAATTGCTCAGCAAAATTTTAGCAGTGATTATCTCAAAGTGGTGAGATTTCAGCTGATTTTCTTTTCTCCTTTTATACCTTTGTATACTGTTTTGATTTTTTAAACAATTATCATGTGCTATAATTAAAAT
+
232792222013244223240401232223422/523/35312425223242221226024262214236.531522.43454134112224-32623124032/343342152323212122252123443524146312222323031
@chr5_21074686_1_0_1_0_0_3:0:0_0:0:0_507/1
ATGTGATATGGTTTCAAATAAGTATTTATAGCATGAATAAATAAACTCAAACCATGTGTTACTCTTAGTGAATCAGGCAACAATTACAGATGTCTTACACCTGCAATCTCAGCACTTCGGGATTCATAAAAATTGATTCTTTAAATAAAT
+
23221232.33232243421152223242/2223.343008140022232134205151032220550542035124422222432323233321624246432522232202333232232424051053232423412/522152321
@chr5_5995091_1_0_1_0_0_3:0:0_0:0:0_508/1
CCTTATAAGTCTAACTAGTGGTTATCATTGTTAATTTTCCTTTAAAAGAAGCAACTTTTGGGCTCATTGATCTTTTATATGGACTTTCATATTTCAATGTCATTCAGTTCAGCTCTGTTTTTGTTTATTTCTTGTCCTGCTTTGAAGTTG
+
332430253246033224222223203232131116371233/53223325225123043200122252325-222.3226503333252335325144432212247342134233126234426244243423252221323346444
@chr5_96003973_1_1_0_0_0_3:0:0_0:0:0_509/1
AATTTAGTATTTTACTTTCCATAAAGTACAAAGGAACCTTATCAGGTTCTTCTGATTAAGTTTTTGTTTAGTACTTTGTCTATCTCATGATTGTGTATTATATATTATTCTCACATCTTCGTATAACACTCAAGGAGATAAACTACATGG
+
23253322144.552224623252227153422021.3522245240443433203.2332322323304325403244202143332532243244203203133222223/1453330363212425203242220021/31230232
@chr5_113853972_1_1_0_0_0_3:0:0_0:0:0_50a/1
ACTGACTTTATAGATCAAATAGATGAGAAATTACATATTTACATTATGGAATCATCTGATCTATGAATATAATATATCCCTTTGTTTTGGTCTTTTAAAATATCTTTATAATAAATTTCTCTGTAAGAGTCTTTTATATCTTCTAATAAA
+
21432214222313326264316221151222222162253523222532262323232222660402430214321321222222221022422352221.0222202121142442225332222622452324/2221205236324
@chr5_179104785_1_1_0_0_0_5:0:2_0:0:0_50b/1
TCACCCAGGCTGGAGTGCAGTGGCGCGCTGAGCTCACTGCAACCTCGAGCTTCCGGGCTCAGGCAGTCCTCCCACCTCAGCCTCCCAAACGTGGGATTACGGGCGTGAGCCACCGCGCCGGTCTCAGGCCTCCTTTTCTTTTGTTTTCTT
+
1421645332/37.23-3335226462322322621440227223332322624522320223345221251162302/2124524731221622222202/2524.5426262233332422024321112525124245024133323
@chr5_100310162_1_0_1_0_0_4:0:0_0:0:0_50c/1
TCACAGAACAATTCTTAAAGTGCTCAAAATAATTGAAATAATATTAAGCATCTTATCTGACTTCTGTGGAATAAAACTACTCATAAATCAAACAGGTAATTTGGAAACTTTATAAACAAATGGATATGAAACAATATGTACCTGAATGAT
+
224222/22-21022/43122241101222/2213023424520621312131531234222422434216241221212222220412454442/232322575222032144/342221321123/2213222202212410312234
@rand_0_0_0_0_1_1_0:0:0_0:0:0_e53/1
GCCCGAGGGCTGTGCTATCGCTTGGACGCAGCTTTCACCTTGCCTAGTCGATGACCTCCATACGCGCGATCCGTCATACAGACTAGCTGATTGTGTCGCCACGAGCCTGCTTATGGACATTATGCTTTTGATATCGTTGCAAATTAACGG
+
24142304352242226135232311220.227/6133232324202.261222022431221222124411242120022124.343212/4321413232144222074303412231423324022433/22223441356344242
@chr5_6177211_1_0_1_0_0_2:0:0_0:0:0_50e/1
TTGCAGAGAAAAAGGAATGCTTAAACACTGTTGGTGGGAGTGTAAATTAGTTCAGCCATTGTGGAAGAGAGTGTGGTGATTCCTCAAAGACCTGAAAACATAAATACCATTTGACCCATCAATCCCATTACTGGGTATTTATCCAAAGGA
+
101542124252734614243322211/305514223222515253220275111421235303/222201332433/4044276203501324371143202735210220221211222621117343404226532/3231312412
@chr5_31079616_1_0_1_0_0_3:1:0_0:0:0_50f/1
CTTAAAATATAGCCAGGATACAAAGCCAGCAAACCTAGTAAATTCTTCCAGTTGCAGCTTTTCAGATAAGTCAGCTCTCTATCGCTTATGTATCATAGTGAATCTGAAATACCAGTAAATCCATGCAATTCCTATAACCAATGGAGGATA
+
5324492/33121/011443114052122522/2012033221116332202/2422322.22202225225312024.22332114230212323200212222322026244233222134404552243023312323253120322
@chr5_72197270_1_0_1_0_0_3:0:0_0:0:0_510/1
ACTGTCTCTCTATTCTGAATAAAATACTTTGAATCAGATTTAGAAATAGTGAATAAAATACAAATCAGCCATTGAAATTGCTCTAATTTTGAGAGCTTATGATTTATTCAACTTTGTTTTCCAAGTTCCAGTTATATGTAGACATTTTAA
+
32150524042231122176736522230232235102232326252152120130222463/232202230224132422113223123440345523222322314042342264220612222122210222024312332235112
@chr5_40470128_1_1_0_0_0_3:0:0_0:0:0_511/1
TCACACTACCTGACTTCAATCTTTACCACAAGACTACAGTAACCGAACATCGTAGTACTGGCACTAAAACAGATATATACACCAATGGACAGAATAGAGGCCTCCGAAGTAACATCACACATCTACAACTATCTGATATTTGACAAACCT
+
1312254314422132240032325323300103222031201222230/2252722402242221734322-252103201243.241223362322292323122543/233243432460321520.22220212222241-1/0/2
@chr5_113155223_1_1_0_0_0_2:0:0_0:0:0_512/1
GCATATATTGAACCAGACTTGCATCCCAGGGATGAAATCCACTTGGTCATGGTGGATACGCCTTTTGATGTGCTGCTAGAATCGGTTTGCCAGTATTTTATTGAGGATTTTTGCGGCAATGTTCATCAAGGATATTGCTTTAAAATTCTC
+
3522222316432352323222232322322/2.22213334/222214724135562242422235333423022343178143530552222321312/3.32121231100222343352312011223121562235/22141522
@chr5_168027878_1_1_0_0_0_5:0:0_0:0:0_513/1
TTGTATTTTCAGAAGAGATGGGGTTTCCCCACGTTGACCAGGCTGGTCTTGAACTCCTGACCCCAGTTGATCCACCTGCCTCGGCCTCCCAAAGTGCTGGGATTACAGGCGTGAGCCACCGCGCCCCGCCACAATCTTTAGCATAAACAT
+
2232242412542323321263321422332345222223/32.3435223231406/2281532643221121223/24222/4603223031662322432322513424322663422234412332212203031213/2152222
@chr5_90897219_1_1_0_0_0_2:0:0_0:0:0_514/1
AAATAGTGCAGCTGGAATATTTTTTCTGATTATAGAAGGAAAAGTAATCCCAAGTGGTACCCTTTAAAATGCAGCCTTACCATTCCCTATGTAAACCTGAGGAAAATTTTAATTGTTTATAAGAACAAAATCAGAGATGTTGGCATTGCT
+
43226422232252.40243243332/21222366221/422222/222326042102233114432274130201433562343233217/5242213240131523322,522133142/2234623532/21321027522133222
@chr5_14325997_1_1_0_0_0_3:0:0_0:0:0_515/1
CTGCTTCTCCCCTGTCAAACAGGTGAGATGAAAAAGGAAAGACCTCTGCTTTTGTTTCAGAATGGTTCAGGCTGTTGGGTAAGTAACCTCTTAGGAAATGACGCTGTCACAACGCTCAGCAAAACTGAGTTAGGGTAAATCTGCGAATAG
+
231242332822231233453403031235222325224.111321224022/73.34522522323234202440.2010135/20152122/25/2105115233202222511535241.222633422642242252222222232
@chr5_114025618_1_1_0_0_0_1:0:0_0:0:0_516/1
AAGGTTGGGCCACCCCTCTTGTTAGGGACTAATACAGCTGCTGACTTTAAGTTGAAGCTAATGCTCTTTTATTATTCCTAGAATCCTAGAACCCTTAAGAATTATGCCACATTCACTCTGCCTGTGCTTTATAAATGGAACAATGAAGCC
+
0212420224433123424414232213222222323245222254151-1242013264222311121222322355224203124324223123024053005044251216124222221023242312811342322260721200
@chr5_141743098_1_1_0_0_0_3:0:0_0:0:0_517/1
TCCTAGGATCAAGCAACCTGAACATACGTTATTTCACTCTCTCATTAAACCTGTCAGGCACTGTGATGATCCCATTTACCCAATGAAGAAATTGAGAATCAGAAAGGGTTATAGGACTTGCCCAAGCCAGTAAGGAGCAGAATCAGCAAA
+
252341323233222131241444222422427324/3212414021212325263/54420353176523321431222045342134/330333441./822012342/2223/42013554131212/4/32233442313443223
@chr5_96318330_1_0_1_0_0_3:0:0_0:0:0_518/1
ATCTACTGTTAACTACATAAGAATGTTGGGGGTGGGTTGAAGAAATGAAATGTTAGAAATATAATATGTGTAAATTGTTTCATGTATGTTGATTGCTACCTTTCTTGCAGTTTACCCAATTCGCTAGCAACAGTTATTTGGGCACACATC
+
23531120122325352231222324733152120341122221330512/44532322415240-12022422.255/22363234122202235042/365203422042.4452213203542143322122347221662231624
@chr5_153853910_1_0_1_0_0_4:0:0_0:0:0_519/1
AGCATATAAGCACTCACAAGCTTATTTTACTCAGGTATAAAATAATAATAGCTGCTGTGACTTGTCAAGTCCTTACTGTGTGATTGGAGCTCTACTAAGCAGACCCTTGTTGGCCTCTGCACAGCCTCAGGCTCCGTATGAGTTGCTGCA
+
5632523253521252145-42322622432526-6110421/3333323523202124222621312/232233203512130/23322133232351221220232403240/4225222142262202/33422210423233016/
@chr5_50295067_1_1_0_0_0_2:0:0_0:0:0_51a/1
ACCCACTCTCTCTCTTTAGAGATTAAGCTTCTTAAAGACAGAAATTTAAAATCATTAAATGTCCCCAAATGCTCTAATATATTAGCTTTTATGTAATAAATGACAAATCAATGTTTGTTGTTGATAATGATGATGAGGATGATAATAATA
+
34124433213026224484452326322323445/126332621411313227435/28260332/54231/313113223/142//032232522/0131222624423022334334541421112531222112020271444422
@chr5_45546536_1_1_0_0_0_3:0:0_0:0:0_51b/1
GTAATAGAACTAAGATGGGAAATGAAAAATCACTTAGGGAATCATCATTCTTAATTTCTTTGAAGCAAATAAAGACAGATAAGTTTTAGGAGCTGTGTCCGGAAAGTCACTTTAGGTGTCATTGTAGAAATTCTAAATGGTCCAGAATTT
+
222322235200214243330133422462223335132030326433222343012.34421453334.022441233123321123512/22131412242112102322024/4431323/443,6202-0.231303425214242
@chr5_41834831_1_1_0_0_0_2:0:0_0:0:0_51c/1
TATAGCTGTAAATTTTCCTCTTAGTAATTTTTATCTGATGAAATGTTCTGTAGACCTCTATTAGGTTCATTCTGTAGTGCAGATTAAGTCCTATGTCTCTGACTTTTCTTCCTGAGAAATCTGTCAGTGCTGAAAATGGGGTGGGGAAGT
+
225/2344321425/32/22134421124332123522433224242231224/202022244/223123322133324215322212221132442222242124242432231354237232123523042224422313202:2227
@chr5_58556833_1_0_1_0_0_5:0:0_0:0:0_51d/1
CATATAGAACTGGAGCTGCTGTAACTGCGCACTAAAGGTATAGTAGTCCAGATGTATGACTGGCAGTCATAGAATAATGTGGGTCATTGTGAAAGTCGGATAATAATTTGATATTTTGTTGTAAACAGGTTTTCCATTCTTGCATGGTGC
+
23221124/324412124032611372225123330422424/424022723221210022512223222323223122432130302343004035132232454243221351/2232424335444335221230422242420113
@chr5_2910726_1_0_1_0_0_3:0:0_0:0:0_51e/1
TGCAGTTTGGGGAGCAATCCCACTGAGTCCCAAGAAGGTGGCATGTCCTGGCGGCTGAAGATGGCAAGCCCTGGGATTGAACATTTGACCTGGGGCATGGTGGAGTGGAGTGGTGGGCAGGAGGTGTAGAAAACATTCTTGGCATTGCAG
+
2.15222122231233330155532412361342447122212262.31234232212212302204.322/12222112337229324444310/46434222533122212625/262331326243522521242525220723014
@chr5_128636409_1_1_0_0_0_2:0:0_0:0:0_51f/1
AGAGCAAAACAAACAAACAAAAACACTAAAAGCAATTGCAACAAAAGCCAGAATTGACAAATAAGATCTAATTAAACTAAAGAGCTGCTGCACAGCACAAGAAACTATCATGAGAATGAACAGACAACCTACAGAGTGGGAGAAAAGTTT
+
340432330622/233022133136444633452424241/4202203.242233733242245212420160320224216244322122153224221135045314542/4237144425013252201312315501302542203
@chr5_121374902_1_0_1_0_0_5:0:0_0:0:0_520/1
TATGCTGGGCATGGTGGCAGGGGAGAAATTGCTGTACCTGCTGTTTAAGAAGGTATATCCAGAATTGATGGAAAGAACCATGCTTCATTCAGTGATCTTGGACTTTGAGCTGGTTATAGTAACTGGATGGAACTTTTAATTGCCTCTGTT
+
3122220303222022.24/121224422020152243652455242422262143233232202132224603243042123424.2200462202122126741221223222214,1212316423272222221524530330315
@chr5_84913203_1_0_1_0_0_1:0:0_0:0:0_521/1
CTGCATTGTCCATATCACTGTCAGCCTTTTGGTTAAAGCCATTCAACAAGTCTCTAGGAAGTTCTGAACTTTCACACATCTTTCTATCTTCTGTTGAGCTCTCTGAACTGTTTCAATCTCTGCCCATTACCTAGTTGCAAAGTCAATTCC
+
2245262222242.51.0644024022200320372035/144023332643443242122/434/2236255441203523/113222121541244514224532303223/404223225424/1.435223214232224253222
@chr5_23565615_1_0_1_0_0_0:0:0_0:0:0_522/1
TAGTTTTAGATTTACAGAAAATTTGTGATGAGAATACAGGGATATGTCAGAAAGCCCGCACTCAGTTTCCCCTATTATTAATGTCAACCATTAATAAAGTACAATCGTTATAATTAATACAAGCATATTGATACATTGCCATCAACTAAA
+
251241222122242525314-240262242221013240423.2416332.2002224415413211132224332033211322654325412523103212062573/216531425323242234522442322250222274223
@chr5_63902402_1_0_1_0_0_0:0:0_0:0:0_523/1
ACACTGAAAGGTAAAATTCTTTACCCCTCAGAATTTGCTATATCTTTGCCATATCCAACTAGGTTAAGTACATTGATCAATTCATGGTTAAAGAAGTAAGAGTCCTAAAAATGATGAGAAAATTAGTTATTTCTTTCTGCTCCAAATATT
+
3422125414374/0215530342021322243/4620032352233142013532/34542221222121322221136/232043125221623441225346202222312271422523542330221.222534812436412/.
@chr5_158529389_1_0_1_0_0_3:0:0_0:0:0_524/1
GAAGGTAAGGAGATGAGGAAGGAAAGCCCACCCATCCTATCAATGGGTCCCATATAGCCCTGGCAAAAGGCCTAGGCCTCCTTCTCTTTATCTGCCTGAACCTCCATTTTACTCTCCAGTAAACAGTCCTCAACTGTAGGACACCCAGCT
+
3032123335357262222223423422253332124211241010331230223212232222172148244232232332742444312423232323242435223253422/12326335252.4332423/20342343443364
@chr5_78570489_1_1_0_0_0_4:0:0_0:0:0_525/1
ATCCAGAGGCTCTACAATTTATCATTCACAATGCCTATTATATAATCCAAGATTAACAGACCAACGAAGAAATAGGAATACAAAACTCAGTCATCAAAAAGCAATCCATGGGGCAGGTGCGGTGGATCAAGCCTATAATCCCAGCACTTT
+
0201/0/332252122/222334236222021/452335243/2345/2062601304142332204327622/25712326213232035040/111324544222222202433425412222222252/222200224543122244
@chr5_146927233_1_0_1_0_0_3:0:0_0:0:0_526/1
TAAAGTATTTATGGTAGGGTTAGAATTTTGGAAGAGGTACAGGATTTGGAAGAATTCTATTTCAATCCTAAAACTGAAGGCTCAGAGATGATATGTGACTCACCCAGGATTGCACAGTTAAAAAGAGCTAGAAAAAGGCTGCCCTTTCTA
+
420221517141214124522134333420223523452205201113202502.3222622.2217442343224502261242222241210210,23322/3210233512244122023222202242121132/22223/13312
@chr5_170987112_1_1_0_0_0_4:0:0_0:0:0_527/1
GAGCCCAGACGTTTGAAGCTGCAATGAGCCATGATTGCACTACTGTGCTGCAGTCTGGGTGACAAAATGAGACTGTCTCTAAAAAAATAAAATAAATAAAAAGGATCATCAAGGCCACAAGTTTTCTCTTTGAAAAGCCTAATAAAATAG
+
3/41043232.83152621334243//22154143.23322233272200242341425223224/412./44224434022332242227233231021230/1425041222245112245.7352423203223411433/360244
@chr5_89948016_1_1_0_0_0_1:0:0_0:0:0_528/1
ATCCTACAAAATAAATTAAAGAAAATTTATAAGTAGTGAATCTTACTCTAATGATAGCTTCCTGTGTTATTAAGGAAACATATTTTTACTATCTATTGTCTTAAAAGAAACAAACCAGCTGGTTCTACGAGGCAAACTATGAAGAATTTC
+
136241123.122222/4224225452222123123452224232203232214233222200342223722542051102653623642123-224511223354332/223220403223155452333332342254/314.41323
@chr5_37738738_1_1_0_0_0_2:0:0_0:0:0_529/1
GAAAACTGATTCTCGAGATTATTTTTACAAAGTGAGTCTTTTCCAGCAACTGTATGCTACAGAAAAATAACAGAAACTCAACAGAAAGCAAGTCCCACCTTCAGTGCTTCCATCCAGAGGAATTTTGTGTAGAGCAGTCAGTAATGAATA
+
351203212206421416255402213235225522235222254532432421312.223225325422105454262324242412422214.3042345121224054113523/525222522335334/0225243432143321
@chr5_142395112_1_1_0_0_0_0:0:0_0:0:0_52a/1
GAGGCAATGTGTCCCAGGCAGGGCCAGGTGTGAGTATCTGTTAGTGTAGCCTGCTTGGCATCCATCCCCTCTGGTCCTGATGGCTTCCCTGATTTCCCTCTGGGAAACTACTCTGTTCCCATTTTTTGCAGCAGTCTTGAAACTCTCAAT
+
31111222422633/30333453212/2444012255334213334062222223163313452345232243.0224232322226232222/272243525502033-223423252220342422351230.212224326432222
@chr5_44734738_1_0_1_0_0_1:0:0_0:0:0_52b/1
GAAGAAGCTAGCATGGTGTAGAGAACTGTAAATCTCAAGTTGTTATTAGTGATTATAAAGCCCTTTGAATTTTAGAACATCATTACATTAGATTCTAATGATAAAATATAGGCAAATGAAGATTTTCTATAAAGTTAAGAAGAGTAAGCT
+
225212320275122124253243124224332332302503542233222223/.3622222322222222214563573412220314332243120231230632261521242222222012243243242251132372413120
@chr5_14684523_1_0_1_0_0_1:0:0_0:0:0_52c/1
AAATTCAGCACATGCTTTGTGTTTGAGGGGCCAGTGAAGGAAGGAAGGGACCCCTAAGCTTACTCTGGTTGTGCAAATCTACCAGGTGGCCCGCAGACCCTCCTGTGGATGCCTTTCCATTCCTGTTCTCACTCTGGCCCCCCTGGCCCC
+
231031222223/12,0214211030220022256/224225244121426255222/302333269044433180322/3322222233202201433223123224101220225322222372423202342223333223220324
@chr5_76146118_1_0_1_0_0_2:0:0_0:0:0_52d/1
AATATGGCCTTACCTTGGCCACAAAGGGGTCGGGGGGGTGGGGGAGAGAGAGAGAGAGAGCGAGAGGGAGAGAGCAGCCTGATCATAGCTCGGAGCGTAGAGGTTCTGGTAAGTTCCTTGCCCTAAAGAACACTTAGTTCATTCTGGCTC
+
3/2251213221612042222240220523241034132522222220322242327432322662530044142123053431303355205-331552133/2062022435.234722262137013232250220742/2423132
@chr5_168638573_1_0_1_0_0_3:0:0_0:0:0_52e/1
GAACACATTAGGGTGCACCTTCCTTTGGGCCTCTTCCTATTTTATTCCTAGAAAACATGTCTAAGTAGCTGGCATATTTTTATTATTATACTTTACATTCAGGGGTACATGTGCAGAATGTGCAGTTTTGTTACATAGGTATCCACGTGC
+
2043145-116425238216204422343222333242124230222123324423242225234112422262342040231/1324622051/421342122125212202122125230624111321/1473/5202225241445
@chr5_70697871_1_1_0_0_0_1:0:0_0:0:0_52f/1
TATTTGAATCATGTTCAACACAAATAATATGTGTCCATATGTGAAAGCTGCAAGGAGAGTCAGGATGGAAAGAACTTGAAAAGTAAAAATCACACAAACAGAAGCCGAAATGTGCTTATTTGCTCTTAGTTTTAATACAATGAGAAGGAA
+
3254240324224022212225242210322111322620227523112122323/12231/32642224230450223122243332504031224552262224132123501222244421-2222123622532222243338225
@chr5_17235726_1_0_1_0_0_3:0:0_0:0:0_530/1
CGACGTTACTTTTGCTCAAAAGTGCTCCTTTCTCTTGACTCCTGAGTTACAAATAGCTTACCAAGGTAGCTGGGACTCTTGACCATGATGTTTTTTAAAATGAAATCTGTCAACAAATAAGAGACAGGATTGGTAACTAGTATTTTATCA
+
122242525323414232214323335241342022212124155221324122213012233322353011202035/25222342522621060231322234231521132322123350122135/55253141225323331222
@chr5_62443634_1_0_1_0_0_2:0:0_0:0:0_531/1
TATAGCAAAGATGTACCCTATGACTAATTTATATCGATACAAAACTAGGCAAAACTAATCTCTGCTATTTTAAGTCAGATGGTGCTTATCCTGGGATGAATTGGGTTCGAGTAGTGACAGGAAGAGAGCTTAAGGATGGCTTCTGGAATG
+
2331353332343325233151417102323211.13021723252.33725424245202111024322353214123/2522343.3353222441232314252334243015350225/21322054030342422445553/023
@chr5_84453874_1_1_0_0_0_2:0:0_0:0:0_532/1
TCACGAATCCCTAGCAATCACTATTCTTTTTTCTGTTTCTGTAAGTTTGCCTTTTTTTTTGAGATTACACAGTAAATGATGCCATACAATATTTATCTTTCTCTGTCTAGCTTATTTCACTTAGCAGAATAGCCTCTAGGTTTAGCCATG
+
2212//032223312052433442401424622221/.2343315333323432642222231232333261372614023532202517323052122352111303634023012222242022721643244513223.14633342
@chr5_70128789_1_0_1_0_0_5:0:0_0:0:0_533/1
TTGGGCGTATCAGAGACTTCCATGGCTGCTCTTCTCATCACAGACCCAGCATCCTCTGAGGGAAAAATTGTTTCATGGGCTGGGCCTAGGGCCCTGTTACTCTGGGCAACCTCAGGACTTGGTGCCCTGTGTCCCAGCTGCTGCTACTCC
+
2212132262/2532182333223322020343323312215002220222324211404221022244625454323042153/4112-35/42242222243223336422322322404238222/102.30822120233262230
@chr5_175664530_1_1_0_0_0_2:0:0_0:0:0_534/1
AGTTAAACAAGTTTGACGTAGACAGTTGTTCAGTTGGTATCAGGATCAGAAGCTGAAAAGGTGCACAAAAGAAGCCATGAAGTAGCAGAGGCAATGAATAATTAGATGTTGTGAATAAGCAGAAGTTATAAAGGTGAGAAAGGTTGTCCC
+
02274421330820232242224512012512211432221512227212.54332402312/33320220/422221034035/223,210323522322223523331434.3252242222422122222235522122333/2236
@chr5_81125878_1_0_1_0_0_1:1:0_0:0:0_535/1
GGATTTTATTAGGATGTGCTTGGGAAAACAACACTTGCTAGTGGGTGAAGAAAGCAGGATTGTGCAGAGGGAGATGTTGAGCTGTGATGCAGTTGCAACAAGGCCTCAGCCAATCCCAATGGGAGTCTGAAAGGTAGATAGCCCCTCAGA
+
33233332223350203632/414512/3244244122330322323/4341400542132252421227122212341383252226242323120/0614321212254353053322332322121212556232322410704322
@rand_0_0_0_0_1_1_0:0:0_0:0:0_e54/1
CTGGTCTCGTCTGTCTGTGGCCAGCGGAAGTACGTCGAAATCGAAAGGTTATCCAGATTTTTATCATAGGTTAACTGTCGGTCAGATACCTCCAATATACCTGTCTTTACTTGTTCACCAAATACTGTAAGGTATGATGAGCGCCACGAA
+
620263230/0043122123220332324423222642222003222132344024214222272031022113423364-334101233220223322120224223161122433031124/43234332032234345321132532
@chr5_139511343_1_0_1_0_0_2:0:0_0:0:0_537/1
TATTGTTACCCTCAATTTATAGATGAGGATACTAAGGCACAGAACGATTAAATAACATGCATAGAACTCCACAGTCAGGATTCAGGTCCAGGTAGGATGATGGCAAAGCACATCCACAGTCTCAATCACTCTAATATGTTGCCTTCTCTA
+
11432/3243633423422221501423112532223624510234122121213232823.22124622//24/0112213022473220/23521/225222340344244322153622274243-541532042431103121.20
@chr5_127068821_1_1_0_0_0_2:0:0_0:0:0_538/1
TGGTCCAGCTTCTGGGAGTTCTCAGCCTAGGAGAAAGTCGGGGAGTTGATTGTAAGGACCAGAAACTCTTGGCTTTATGTGAATATACCTCCTAGCCTGGTTACTCCTTGTTAGAAAATGCACATAGTTATGCATAAACTAAGAGCAAAA
+
2243112422222/22452222232200222321434303415322262332133302332222/6300224202243426133131232622-64216.222230334252/3/23322442222231302442320002232/46222
@chr5_117085715_1_0_1_0_0_1:0:0_0:0:0_539/1
ATGAAGGTCTTCATCCTCACCGTCTTCACATTGAGTACGCTGACAAGGGATTGGTCTTGCTGTCTGAGGGTGGCAGAGGCAGAAGTAAATTCCAGGATAAATGGACACACACAGTTCAAACTTGTGTTGTTCGGGGTCAAGAGCATCTAT
+
1442323323322/436453331322421018/42215120022342250,541211424232232047223624631/1222343402253/242342531122454213342333023220222222523132323323211204303
@chr5_103615387_1_1_0_0_0_3:1:0_0:0:0_53a/1
CAATCTATTTGTTCTCGTGCATCAGATCTGCACTTCCAGAGAGACAAAGTTTGGACGAGTAACTCTTAATAAAGAAACAGAGCTACATTCCAAGTGTAATAGTTTCTATTTTCGTAATATATCTATCTACTATCTTGAGACCATGGCCAG
+
2222324201242232161.353542231215514/322203152442422563223533221334235541221322232322212342332121233726422214140225225234423231216222222/32422133522320
@chr5_142273109_1_1_0_0_0_3:0:0_0:0:0_53b/1
CAACTATTATGGAGAACATTATGGAGATTTCTCAAAAAGCTAAAAATAGTACTACCATATACTCCAGCAATCCCACTACTTGGTATTTATCCAAAGAAAAGGAAATCACTATATCAAAGGGATACCTGCACCCCCATGTTTATTGCAGCA
+
3223232202316/62142120443542220472542223412/3.10325652.1132215222254223/2451224332222212242242233223222004180243222225525223/220/1212304/1323222523222
@chr5_178804938_1_1_0_0_0_2:0:0_0:0:0_53c/1
GAGGACACCATGGCCTATCTGCTGCTGCCCCTGGTGCTTCCTGGCATCACTGGCTGGAAAGGAGGCTTTGCGGCCTCTGCACATTTTCACCACCACCCCCCATCCTTTAATACCTCTTTCCTCCTCCATGGCTGGGCCTGGAGGATCTTT
+
21154262321222453122402254322242422,2532242212321422510212022352331260031201222/71214442215/5622222/31221347122224323122224430./0021222302333154222442
@chr5_56981783_1_0_1_0_0_3:0:0_0:0:0_53d/1
AAAAACGTAGGTTCAGAATAGCAGCCATTAAGTATATTGCTCATGTGACTGGCTCTCCAAGGCGTCTTCTTTACTCACAGGAAATGAGAGAAAATACTGTGTTTCAACACCGTTTAAAAAATCAATGTAGAGCCCTACCAACCTGAGGCC
+
321423223221323355252242236230325136062222203145282-22222352225422325222542032423642/33224226344420622126./2/32242421262420232032332325222233334323011
@chr5_110232188_1_0_1_0_0_1:0:0_0:0:0_53e/1
TTTGCACTCCCTTTCTTATTTTTCATCTTTTTTCTCTCATTATTGCATTTTCGTTTGTTTCTTCTGACCCGTTTGTTGTTGTTCATTGTTGTTCTGCAGATATGTCTGAAGGTTACCTTAAATCTATTTTGGAACAAAGTGGGATAAAAT
+
25222432213212002022232622415320033154222222422323222042153/322421410362322312210322204502/12022043644622012326532332503223236642211.4222235/424323475
@chr5_101927305_1_1_0_0_0_2:0:0_0:0:0_53f/1
ACCCTGGACACAGCCGCCTCAGACGCCACTTCCTCTGTCAAGTTCATTTTAAGACTTTCATTCTCAGTGCACTGACAGAGTTTTGCACGTATTTCAATGGCTTTTCTCTAACATTCCTGTACTTTTTTGCTTACATGTCTGCCTGTTAGA
+
431412522452203342425222322.222223311242040248223322231350420/21206213337302212222332342624252122214322554213/220502452412/122254174612062501444223.22
@chr5_8567618_1_0_1_0_0_1:0:0_0:0:0_540/1
ACCTTCCTGCAAACTACCACCTTCCTAGCTCTAGACTGAAATGTACCAGGTTTAGGCATTTTTACCCCTGATTTATTCGTAGAACATGGGTATTTTAATAATCTCTTATAACTTGTTTATGAAACATGCTGAAGGTCAATAACAAATATT
+
2343422/455210133135223212623234220242224003.22201314313/322023314502322622/113/0222322224245402232353-/5106232342203212210220325650243211311331220124
@chr5_145035535_1_0_1_0_0_3:0:0_0:0:0_541/1
GAATGGGAGAAAAATTTTGCAATCTACTCATCTGACAAATGGCTAATATCCAGAATCTACAAAGAACTCTAACAAATTTATGAGAAAAAAACAAACAGCCCCATCACAAAGTGGGCAAAGGAGATGAACAGACACTTATCAAAAGAAGAC
+
243.2.1222226225232020325330222340214545210453503242221.4262/42324022222415/2324-2534723221432234342322215322233542/5021210422236212/423253422254-2444
@chr5_160231311_1_0_1_0_0_1:1:0_0:0:0_542/1
ATGTGATAAATAGATGAACTATGTTGTACTATTTTGTTCATCATTTGTTCCTCAGTGTCTACTTCTGGGGTGGAATATAGAGAGTGTTCTATAAATATCTAATAAATGGACTTGAGTTCATACTATGTGTCAGCTCCTGTGCTAGGATCT
+
45352122412/20345162313132456234421224421222201247052223225142314722343221142225322/2327312320243235630215024730422243452321010431533125/5455230522240
@chr5_166576310_1_0_1_0_0_3:1:0_0:0:0_543/1
TAATTCTTCAGTTGTTATTTATCTAGTGGATTTTCCAGCCAGCAGAATGATCTGGGGTGTATCTGGAAAATGCACACATTAACAAATATTAGATAGCGAGTGTGCCTCTACATAATATTAGGTGGAATATTTTAAAGAAGTTTACATTCC
+
22321143/22755222322163/2252333222356233122/304050721242235242/136033320442225226562344540452141220202543233233324501220212352226311522252422022205//.
@chr5_148218498_1_1_0_0_0_2:0:0_0:0:0_544/1
TCCACTGATCTCCTGGAGACTATCACTGGCTCCGGTTAAAGCCCTTGCTGACTCTGCTAGTAAACAGGAGCAAAATGTACGTAAATATAGTTCTATTTCATTGGAGGGAAAATACTTCAGAGTATCGTGGCTCATAAATTACTTGGTGCT
+
162442142353022132243251212352212381436242552251057221622/20332435044511322322825/34202354352522311126335/13220610332609151015234542312422-2241/234313
@chr5_37542873_1_1_0_0_0_1:0:0_0:0:0_545/1
GAGATGGCCCCTTAATGGGAGTAGCTGCAAAGTCACATTGCGAAGGGCATGGATATAAGCAAAGATGAAGAATTGTGGTCATATTTGCAATTAATGAGTCATATCACCTAATAATAAAAATTTCCCCAACTGTCCCAAAAATGTATCTTT
+
4323/4320/24124233423331027200231/32212131324223/1034/2234422533620443322523103223224072232421122222405332524422413/124505231431232212423225.150232020
@chr5_112926355_1_0_1_0_0_3:0:0_0:0:0_546/1
ATGAGACCACTGGACTCTGTTTTTCTTTGTCCTCTTAAAACTGCCTCCAGGCAGTAACCTGGAGAAGTATTTGTTTTGTTTTCTGATTTTGAAAGTTTATTAAAACAATTTCTGAAAGTATATTTGAGGTATAAACCAAACTTGGTACTC
+
6231324234322423112524322210242312465422354242.432432402432364222222014620-22240263721303122323206455/3343421.2/322202215322252624/134624042233223/421
@chr5_150146103_1_0_1_0_0_7:0:0_0:0:0_547/1
AGTTTTAATTAAATTAAAAATTCCTGTATCTTATGTTCAGGCATGAAGGTTATTGCTTTAGAGTTAGCAAGTGAGCGGAGCTACCCCCAAAGAGTAAGAAGGCATTTTGCCCAAGTATTTATAGAACAAACAGAACTTTGGGAATTTTTT
+
234320/2415232353223132124620365344421223432132152345321232224422221242422222220221511253/352522326263113222365222/262152223425430222243/1562261324323
@chr5_95521074_1_1_0_0_0_5:0:0_0:0:0_548/1
AATTAACTAATGATGACTTAAAGACTTCAATGTAAAACCCAAAACTACAAAAACCATTGAAGAAAATCTAGGCAATATCATTCAGGACATAGGCATGGGCAAAGATTTCATAACGAAAACAGCAAAAGCAAGTGCCACAAAAGCAAAAAT
+
134352254/2112432.31202212554214223022532222124230531254202/435142222121433131261432.3325325/4522/472221322223232241713223343422222032211.222341223223
@chr5_156044212_1_1_0_0_0_4:0:0_0:0:0_549/1
TATTTGTTCTCTCTTCTCTTTCTATCCTAGTTTAGGCCTTTATAAATCTTTAACGAATGTGTTACAGTATTCTTGCAACTTAGGGGCACGCTCTACCCTGCTTCTTTTTACTACACTGTCAGGTGAGTTGTGAGACATTTGAGTATTCAA
+
/3/01221121223246231441/442621222232243233212323112523034122444323153615120023242641025012122422323453010442153044101242451322112313223242341431/33446
@chr5_87399905_1_0_1_0_0_3:0:0_0:0:0_54a/1
TGTGCACAACAAACAGAAAGGAAAGATTCAGTGTGGCTGGGGAGTTATGAACAGATTGAGGGTCAGAGGGAGAAAAGGGAGCCAGAGAGGAGGGCAGAGCCAGACTGTGAAAGACTATATATGCCATGCTAAGGAGCTTAGACAAGAAGC
+
52//033104003142232.32202132/23/5032132222231022232121222145122244222222223/01021223224313222611233562223322232123255036225413223302233522433223532225
@chr5_49472265_1_1_0_0_0_4:0:0_0:0:0_54b/1
AGAAAATCATCTGTGATGTGTGCATTGAACTCACAGAGTTGAACTGTTCTTTTGATTGAGCACTTTGGAAAGACTCTTGTTGTTGTATTTGCAAATGGATATTTGGAGTGGTTTGAGGCCTATAGCTGACGAGCCAATATCTTCCCTTAA
+
2253230510330233226222753/0251412/2354422325251123/222232311022314243223220434232223222322350232522334214/22233112331143212424523251432211563230342221
@chr5_41559741_1_0_1_0_0_6:0:0_0:0:0_54c/1
TGGATGAAGGAACCTCTCAGATGGTCATAATGTTTTCCTGCAGCTGGAGATAAGAAATAGATGCTGCAAATTAACTACTTGTTTGTTTTTCCTGGAGATAATTTTACAGTAGAACAGACATAAGCAAAGAATTTCTCCTGCAAATCCTAT
+
13423434222321242111422322220/3264123542233222.22212056233/7242333262420231222103/1340004144332433230230242.33662222222212112023741213241253452302322/
@chr5_13001099_1_1_0_0_0_1:0:0_0:0:0_54d/1
GTTAATGATTATTCCCTATGCTCTTCGGCTATTCAACATTTCACCTTGTTGCAGTTCTACAACGAGGTCATCCTTGAGCTTCTTAAATGTGAAGCACAGCCCATGTCTTTTATTTTTATATTCCAGGTCACTTTACTAATTTGATGGCTT
+
2223103535/322411230511331111025.42232402551623422.43522/242116324522203146362224/422253502123123022272222226016224445115123-5131224202122242056254.12
@chr5_112947638_1_0_1_0_0_4:0:0_0:0:0_54e/1
ATGCATATGATTCAAGGGTCATATATTGTCTAAAATTGTGTGCAGAAATTTGAGGTATATCCATTTCGCATTGTTGGCGGTGGGAGGGTCCATAACTTCTCCTAGAGGTCTACTATCTACAAAAAATTGAGAAATACTCTCTGGAAAGTT
+
2/332223212222045422122234316222041224525113363513282254/3310243242203244323322326113202/445425121562205/222242.1/223324122243032623432222044522//230/
@chr5_159680054_1_1_0_0_0_2:0:0_0:0:0_54f/1
CCCGAGAGCAATCCTCTGAGAAACGTCTGCCAGGTGTGGCTAGGGTACAAAAGGATGGCTTGGTGGCCGTCCCCCCACACAGGGGCCCAGTGAATCGAGAAAGACTTGATAAGAGGCCAGGAGAGTGGGAACTGGACACAGACCACTGAT
+
32314334102212223323033324135131263133244252325424223111422232424/22222/1504502331/0242402446431322424142333/5242143/423122202320202232332101057226241
@chr5_71425427_1_1_0_0_0_2:0:0_0:0:0_550/1
GTGACTGGTGGCAGGGAGGACACAATAAGAAAAAGAAGAAGGAGAGAAGAAATACGAGTGGGAAATAGGTGACTGCAGCGGAGAGGGGAAAACGCGTGAGGGATACCAAAGAGAAAACAACGGAAGGAAAGGAGGTAAACCCATAGGAAG
+
212224313/320221234415230402532023415304522253335.113020.234131322322121223240323324425353251242232244474233373412122523332224222422123534132022301362
@chr5_68243166_1_1_0_0_0_5:0:0_0:0:0_551/1
GGGGGACGCATGGACTAAGACGCCTTCCCTTCACCCCTAGTTTTTCAGATGTAATACCTGTTAAAAAAGATCAGTCTATATTTGGGTCAGTATTGTCATTTTCCACATTCATTTAAATAAGTGAGGAATGTGGTATTTGGCCCATATTAA
+
343113333223112536112351124222345531431342424222522410244523254221320233/3222633312325452232134536325225542/2224422223241202644322-2536513352431426121
@chr5_10097406_1_0_1_0_0_0:0:0_0:0:0_552/1
GGGTGGGGGGCAAGGGGAGGGATAGCATTAGGAGAAATACCTGATGTACGTGAGGGGTTGTTGGGTGCAGCAAACCACCATGGCACATGTATAAACCTGTAACAAACCTGCACATTTTGCATATGTATCTCAGAACTTACAGTATAATTT
+
43321233422012125424220224552223303321124203435362530122325502226201341/033222422203232425222342250222242/12154022200/4221222222405551722252/231064222
@chr5_102697290_1_1_0_0_0_7:0:0_0:0:0_553/1
GTTTAACTGTTAAGGTGGAAGTCCAGTAAAAGGACTACCAACTTTACCGGCCCACTCTAGGCACCACAATCTTATCTGTATTCACAGACATCCAATTATTCATTGATGGGAAAATAAACTTCATTGCGAAAACTCTATTGACTATATCTA
+
42212261523522223511113222413223121402423131021/32222522345512134452/2/3231512446144432222324242310232213422122302023223234224024242015223.42212236542
@chr5_36607700_1_0_1_0_0_3:0:0_0:0:0_554/1
CAAAGAAAAACACAACTTCATACTTCTACTTGTGATAAACGCAGCTGAATTGTGATTTCAGATGATTTATAGATGTGCCCAGAGCACTTTGCTTATTTCATGGAAAAAAAATGAAAAAATTACCCTGCAAAATAGTCACATGTATTTCCC
+
/331231221424105222264662211234222222241422121051322422323223022201243421525133423041252204421232232/243103141243111443/033/34002231234313321502322132
@chr5_113669231_1_1_0_0_0_1:0:0_0:0:0_555/1
AAAACCATTTAAAATAAGAACACTTCAAGAAATTCTTTGAATGATTTTTGGTAAATTCAATTTTTTTTTTTTTACTAACATCTCAACAACAGTAACTGCGATCTACAGAAATGTAGAACTACATTAGCTGGTGACTTTTCATAAAGTCAC
+
25112233222232232322342334333131222320122402-3130114203-34232220252-32221221223102411222304/2324221322252232275330232335213-0-22261432412-026244235303
@chr5_137215998_1_1_0_0_0_1:0:0_0:0:0_556/1
GAATAGACATGAAGTCACTTGTATTGGCAGTAGCTGCAGGGTATTATGCCTGCTGCTCAAAAGTGGCACCAACAGCAGTAAACACATATTAGACTGGAAAATGCTTCTCTTTTTAGCTCGTGGCACAAAATCCTGATGGACTCCACGAAA
+
1422322532203/21344402333/110332/24032363232/23352233131143411423-22004133/22222420/14223223/2212434234222114235223163050232122252322630344/2204032232
@chr5_120596287_1_0_1_0_0_0:0:0_0:0:0_557/1
CATTCTTTCAACAAACCAACAACTGAATTTGTTAAAGTTTTGTGTAATTTTTGGTGTGTCATTTTCCTTCAGTTTAGATTTGATTTTGGTTATTTTTTGTCTTCTGCTGCCTTTGGGATTGGCTAGCTCTTGTTTCTCTAGTTGCTATAG
+
3234/03220320132221032246124611434221.01253615333360264213200223232302321252521231370334301.4512153220274223252022104033223223225523041001231445/21317
@chr5_111909771_1_0_1_0_0_1:0:0_0:0:0_558/1
CAAATACCCAGTTTCCTCATGAGAGTGCTCTTAAACAAACTCGCAAGCCCGAGAATTTTGTTCACTCCATGGACACTTGTGTTGATATGGGCCAGAGAAGGAAAGTTCCAGGGGTTGTCCACATGCATGTTACAGTGACCAAATTGAATA
+
3232451617351347222122/654233426314202313.424224212272052162243223334246224122133223214/2022124244322122134123216152443424222242.22/222232222264232233
@chr5_139005932_1_0_1_0_0_3:0:0_0:0:0_559/1
GGTGTGAGCCAACATGCCCAGCCTTCTGTCGGTTTAATCATTATTAGTAGATGAGTTCAAGAACTATGTAATGTAGAATCATATAATTCCAATTACTTTAAATGAATGAATTGAGTGGACATCTTTTGTAGAAATAGGCCAATCAAGTAT
+
142052204223/1.524514423245523043382/31651403225521334150223/122372324212/4224741.122232222322232241/2024023,4/61261404332011534/432222325022222242223
@chr5_1844409_1_0_1_0_0_6:0:0_0:0:0_55a/1
TCCGATGTCCCAGGTGCTGTTTGCTGGAAGCCAGTGTTTCTTGAAAAGACTAAGACTCGGGAACAGATTTCTCCACAAAACAGTAACACCGCTCTAGTGCATTAATAATCATCGCATGGTAAATTAACCCACACTTTCCACTTTCTATAA
+
4312312112432-232216231322522513232434223434402250432223202345222212024232132144322001351223133752242/012425030034023.034236/242222141321/323262123622
@chr5_34989198_1_0_1_0_0_3:1:0_0:0:0_55b/1
TAAAACAGTGGTCCCATAAGATTATAATGGAGTTGAACAACTCCTGTCACTCTAGTGCCATCGAGCTATTCTAGTGCAATCATCACTGCCCTGTTTGTGGTTATGCTGGTGGAAACAAACCGCTGCACTGCCAGTCATGTAAAAGTGGGG
+
21212655323.234062222522634152222./41222325042212426/25/14440422.2237222234523224214241626240211201323232443332224532432142323222332334232122/22223344
@chr5_124469642_1_0_1_0_0_3:0:0_0:0:0_55c/1
AAAAAAAAAAAAAAAAAAAAAAAATTGGCAAAAAGAAACAGCTAGATCTACAACTATAAAGAAAATCTGTGATTCTATATTTAAAGCATAAAAGAGTATTCTAGTACAGTGCCTCAAAAGCAATTAATTTCAGATAAGCTAATTTAGTTG
+
53412527125202101322232315./0402024354312262+./3522102231422402120233125222225242563413120403452211233622650244422233211643324233342424302102104112532
@chr5_102019275_1_0_1_0_0_4:0:0_0:0:0_55d/1
ATACCAGTGCATGTGTCTTTATAGCAGCATGATTTATAATCCTTTGGGTATATACCCAGTAATGGGATGGCTGGGGCAAATGGTATTTCTAGTTCTAGATCCCTGAGGAATCGCCACACTGACTTCCAAAATGGTTGAACTAGTTTGCAG
+
23143323333223233212101201422442326225021347272252.1214310202312121222222142320427210151211614052444332.27641725631053134322012354441212/32220344/2212
@chr5_83978315_1_1_0_0_0_4:1:0_0:0:0_55e/1
GTCCTGCCACAATACATGAGATACTAAATATTTTAGTGAAGGAGATAGAGATTCTGGCTTTAAACTTTTGAATGCATTCATTCGAACACCATTGTCCAAACATGTTATACTTTCGGAGACCTGAAAAAAAGCACATATATATTTTTTCTT
+
343122232322252/5423..23465323422332162331331.231/24032532123222225321522232243523223/3222352223211431.2342022/1.5222533512021002221233223440226322021
@chr5_152757958_1_0_1_0_0_3:0:0_0:0:0_55f/1
AGTACTCAGTTGAAAAATTTTGAATAGAAGAGTATCTTAGTTTGAGTTCATCCAAAAAGAGACATGAGAGCAGCAGTTGGATATAAGTAGATCAATCTGCTGGTGATGACACTTCGGGAGCACTATGAGAAAGGGGAGAGTGAGACAGGG
+
253235232221362324314205212242022034303421232611225412632222022225204252232640222222/21213341242322255/2242422432224343442221323542034032252232232223.
@chr5_141691282_1_0_1_0_0_5:0:0_0:0:0_560/1
AGGTGGGCTCTTAGAGAGCACTCTGCAGACATCCATCAAGCAGGTTGAAAGCAAACCAAGAAGAACAAGCTAGAACAGGGGAAGGGGGAAAAAAGGAAAAAGCAAACCAAAACGCAGAAAAATCCGTGTTTAGAGGTATGTACACAAAAA
+
2353/522023422122252022512/50226/4221225043253112200112024223322223235241412325213223223212324234522421012111132342433234/54/232222322/120333213423322
@chr5_100332045_1_0_1_0_0_5:0:0_0:0:0_561/1
TAAAATTTGCAAGTATACCAGGAAGAAAATATTATAAAGTGGGTACTATTTTAATAAAAACGAGTTTAATTAAAACTTATTTCCCTAATACTTTTAATATTGGAATTTTTGACAATGTATTCAAATTATGGCAGGATTTAGAGAATGTAG
+
23271/4222345432122/074213314221352242532004222242641311532520423031352420133424202222402201.301032213135421424422422211324325222222422122143232132223
@chr5_11008339_1_1_0_0_0_0:0:0_0:0:0_562/1
CTGTGACCCCCCAAATCTCTCTTATAAGGAACAACCCTTGAGATGACATTGGGCCTACTGGGATATTCAGAATGATCTCTCCCTTTCAAGGTCTTTAACTTCATCACATCTGCAAAGTTCCTTTGGCCATTTAAGGTAGCATATTCACCG
+
25322134123452420210262232451320252322232322/23/30461232222633603273334433343422242313226422222122124211622323523423414327242532521211031.021020222212
@chr5_21436593_1_1_0_0_0_2:0:0_0:0:0_563/1
CATTTATTTTATTTTGGTTCATGATACAATGACATATCATTAATCATTACAAAATCCCCAAGAATAATCCAATATGAATAAATATCCTATAAATTTTGATGCTGTGGTAAGTCATATTTTATGAAATTCTAGTGTATTTTATTGGCTACT
+
322221260212231412401223616222122/62323532214434204351222222233220547540132/2223/352220243043313524352222322122433332241633452522312412022003234402423
@chr5_146340939_1_0_1_0_0_1:0:0_0:0:0_564/1
GCTGATGAATTGTCTAGAAAGATTGTATTCATGTACTATTTTACCAAAAAAGTGTCTATTTTGCTCTATCTGTAACAACTTTAAATATTATTTTTGATTCTAACTTTTGCCTACCTGATAGGTAAAAATTAGCACCACATTGTTATTTTA
+
16322222/.214456/43420134233542222132654320212332252224014352032312202320224322/3-32122223223234330140353032238222222252382422234402/2255222125452/123
@chr5_172887281_1_1_0_0_0_5:0:0_0:0:0_565/1
TATAGCTACCACCGATGGACAGACTGCCCAGGAATGAAATAAGCACAGAAGAAAGCCAGGGCTAAAAAATGGAAAGACCAGCCTGGGCAACATAGAGACCTCATTTCTATTAAAAGTAAAAAAAAAAATCAGTTTGGTCTGTGTGTGCCT
+
42115235623432051.22221/33/271222201220222332262421142122033/32432253262245421442/326312022432212432422453212352023333.2220.05302332622431424324222340
@chr5_32259025_1_0_1_0_0_0:0:0_0:0:0_566/1
AAAAAAGTCAGAACCAAATGTATTGGCAAATATCCCATCCATCACCGAGCAGAGAAGGCTGTACAGAGACGAAGAGCACTGCAGTCAGTGAGAGGTGTGGAGGGTGTCCTCTCCTGACCACTTAATTCCAGGTGGATTCCATGGAGTCCC
+
23.23422135142222100336343344753242421442121253164232227420433255324322.22232525222222235632321222352244424322212312253.32202221241235223163252534220.
@chr5_75828831_1_1_0_0_0_3:0:0_0:0:0_567/1
TTCAAAAAGGAGATAACTAAGCACTAGGCTTAAGCTCCTCTCCCACAGGGAGGGTCAAGAGCAAGATGTGAGGGAGGATTTCTTTGGAAAGTGCTGCAGTGAGATCCCCATTCAGCACCCTCTTCCCATTGGGGAAAGAGTAGGAATATC
+
02041620214122420235402222334242242310453254622/253304/2/2223208155022203132422222231232143321322131012725.202064/22450203445122115324523262340224212/
@chr5_162696143_1_1_0_0_0_4:0:0_0:0:0_568/1
ATAGATAAAGATGCCCGAGGTCAGTGACATTAATTTCTGCAAAGACACATATTGAAGAAGCAATAGGGCTGGGTTCAGGGCCCAGCTTAGGCTAACTCCATTTTGGGGAGTATTGCTTCTGTAATCAAAGCTTTGTGTACACTTGCAACA
+
13231244345242/324643.223204442042232/34554252332131226321521.0103232/22/4324/610073212223.2222111261332044111/42332312011240222/240324402243712112221
@chr5_111526589_1_0_1_0_0_3:0:0_0:0:0_569/1
AAAGACTGGACAGGAAGCCCAGGAAACAGAAAGGAACTGGGTGAGAATAATATTATATAAAAAGTGAAAAGTGAAGCAAGAGAATGGAGACGGAGATGAGGATGTAGTAGAGAAACTAAAAGGAGAAATAAGAACTTTCTGTCATCTTAA
+
41/3/14235122103302514042/32117230200132225121325222342224221330142/23272/5223622146222214642253225122423130302.12232242322232/.2124304231225430221212
@chr5_28686444_1_1_0_0_0_0:0:0_0:0:0_56a/1
ACTTTCTTGTACTTATCTCTAAGAGTTGTCTTAGTTTAGAGACTGTCTTCAAGTATTTGATCTCTGCAATACTTTATGTGCCCAAAATTCATTTCAACGATTGCAATTTTCATATGGGAGATTTTTAAGTTATGTTTATGCTTTTTCAAC
+
24524.4224/121325233224412260521125532223246234422303202244241322232132347434.24230212/02145200321144213262922732/5224021/2342514122243222322310425223
@chr5_51188086_1_1_0_0_0_5:0:0_0:0:0_56b/1
TAGCTGGGCCTACAGGCACATGCTACCACGCCCGGCTAGTTTTTGTATTTTTAATAGAGATGGGGTTTTACCATGTTGGTCAGTATGGTCTCATTCTCTTGACCTCGTGATCCGCCCAGCTCGGCCTCCCAAAGTGCTGGGATTACAGGC
+
202222220423222222342/45423453522132041111203222142070433/25022/2241.23.22/32312412123333252335223//22222551242014321/52152312321322412123520322222533
@chr5_146428139_1_0_1_0_0_4:0:0_0:0:0_56c/1
TATGATGCCCCATTCATTGAATATTCACAGGCATTATGCTAGGTGTTTTACAATACTTTTTTTTGCTCTCATAACAATACTTTGATATATTTTTATTAGAGAAGGAAATACACCAGTTGAGTAATGGAAGGTCATCCAGCAGGTAATTAC
+
3/224226524/32121/4332224132221022334512221112222110352426/040642322322331042312301322346323634013122223232/22232/52225252-/2132/42053542224523/641503
@chr5_123370793_1_1_0_0_0_2:0:0_0:0:0_56d/1
TAACATGATAAAGTGGTGAATCCATGAAAAACACCAGATTGGAAAAAATAGCTGAGCGGGGGTTTTCAGTTCCCTTAACAACCAAGTAGGCAACTTGATTAATGGTGCAGTTTGCAGGCAATTCAGTGACCACCTGAATGAACATAAGCA
+
2/5212431203423381430/2243232200/342212702122330223352222130321452242424051224253700022321312111422124433122546420412223212332/22341213/22542122.4/233
@chr5_133692584_1_0_1_0_0_3:0:0_0:0:0_56e/1
GCGGGCCAACCTTGCGAGTATCGTATTACTGGTATTTAGTCAGAAATTATCCTATTGACTTTCTTGCCCATCCTATGCTGTACTACTATATCGTATGTGCCACGAAACTTAGCACTTCATCATCTACACTTTTATACTTATTGTACCATC
+
422141.362540030222121322223204223324/1123335356032221424542224212.22224522222212421322312217222622/1134012102226326213063002221244242/230316221022451
@chr5_107796277_1_0_1_0_0_4:0:0_0:0:0_56f/1
CGTTTGAGGTCCTGGTATAGAGATAAGTCTAACAAGCAAATACCTACCATGAGATGCTGTATTATGAACTGAGTTTAAAAACTGTTCTTGTAGGCTGGGAATGGTGCTTCATGCCTGTAATCCCAGCACTTTGGTAGGCTGAGGCAGGAG
+
12322/3342333304424313126/06422022421731403022220234/34652.2353422232333205270324/221.3221522-53322322464521323067362//3022231221622242152312442222034
@chr5_180605433_1_1_0_0_0_4:0:0_0:0:0_570/1
AAGTTATTACAGTTAATAATACATGGAGGCTTATCTTTGAGAAGAATTCTTTGTACCGGGATTTTCAGAAGACTTTCCTAGCCCTGGAAGGCTGGTGTAAAAGAAAGGTTTCTTTCGGCCGGGCACGGCGGCTCACGCCTGTAATTCTAG
+
22564624152342212233141243261513321311224641333/251/35.5202232322027251402134/31424213301322000436253233043222231031123441544372/121331122270545542226
@chr5_72791710_1_1_0_0_0_5:0:0_0:0:0_571/1
TCTCTCAGCTGGATTTGAGTCAGCTTCAGCAAAAGCCAAAATTTCCACTTTATATAATGCTTATTTCTTTCTTTCTTCTTTCTTCTTTATTTTTTTTTTTAGTCTCATCCTGTTGCCAAGGCTGGAGTGCAGAGCACTCGGCTCACTTCA
+
20213233222315325/52032333312762521423232443255143434//4464/34213256123234322220624311213522232224205324223332540312235223.346212426322324422222462021
@chr5_89399576_1_1_0_0_0_4:0:0_0:0:0_572/1
TAAGAGATACAATGAAAAAGGAAAGCTTCAGGCCAATATTTTTGATGAACATAAGTGCAAAAATCCTCAATAAAATACTGGCAAACCAAATCCAGCAGCATAGCTCATTCAACACAATCAAGTCAGCTTCATCCCCAGGATGCAAGGCTG
+
3/41141524522223422322/2343/23222621620312152034125463232023222222241221223422322402/52325241222223213452413441243253/11222323424216323255322213203342
@chr5_75903322_1_0_1_0_0_1:0:0_0:0:0_573/1
CTTTCGAGACGGCACAGCTTCCCTGTTGCCTCTGCATTTCCTTTCAGTGAAGCATTTAAAGTCTCTGCGGTGAGACGGCTTGCTCACACCCCACTTAGCTCTTTTCTGATACTTGGCTTGGGAGTTTATGGTTCTTGCCAGACGTTAGTG
+
42302121/25.14261232224323223126663221063023236.222242122333424453621022212373222335322222322525612//5225323340212125262/0332212.01421721122231334/343
@chr5_72001082_1_0_1_0_0_2:0:0_0:0:0_574/1
GTACTGAGTACTGAGTCAGAGTAGAGAAAAGTGTCTTCAAATCCTCCCCAACTCCACTTTCCAATGAGGAGGGAGGTCTTGGCAGCGATGTCCCAACCAAAGGCCTCTCCAAGTGGCTAGCCGAGGGGCCTGAGTCCTGGACTGCAACTC
+
23423223223222452423125130323214312024314240322242322312122203210223051261/2424110144202102341331153254123123243252031262343322265243220223/3242220252
@chr5_36540847_1_1_0_0_0_1:0:0_0:0:0_575/1
GAAATGTGAATCAAAACCGCAATGAGATATCACCTCACCCCAGTGAGAATGGCCATTATCAAAAAGACAAAAGATAAGTGTTGGCAAGAATGTGGAGAAAAGGGAGCCCTTATACATTGGTGGGAATGTAAATTAGTACAACCATTATGG
+
1242124120432-1220202033242213/2453/654243333233214430237323/03351432224320232221322303132123425225832122-/32200424212/2022222427002132441/30233232141
@chr5_152903994_1_1_0_0_0_4:0:0_0:0:0_576/1
ATTGATTTTTTAGAAGTGATCTAGCATGGAATTAAATGAGTTAGCTATGCCGGAAAGCTAGTGCAGAAGGATAGAAAGTTTATTCATCCTTATAGATGAGTTGTCTTACAAAACCCTACCAGGAAAGATTTGTATCCAGTCAAGAGGAGC
+
00223-243223242/103332221403322202.12242712142612124222222023223233323140/23221102232214252224323213413112244124/1332/21414320232212041302322313340202
@chr5_50231407_1_1_0_0_0_4:0:0_0:0:0_577/1
GTTAATACCCAATCCTCCACAGGTTTCTTCCTGACTCTACAATTTTTCAGTTGCACGAGAAATGGGCTCATTGCTGGGAAAGAATTAAGATTGTAGGGTGTAACAACTTTTATGGCAGGACACAGACTTTCCCATTAATATCCAGAATTA
+
53323.222142323133234324152331032161522253534341422222211/2402520202.2232422423422/42/321/223222231323323225333213623323232222421202321432222134232732
@chr5_97780760_1_0_1_0_0_1:0:0_0:0:0_578/1
AAACTTTTATTGACCAATTATTATGCTCTAGATATTTTTTCAGATGTAAACAATATGCCATTTGTCTTCACTCCAAATCTGTGAACGTGTCTTATAAATAACCTTTGTGTGTTTCAGTTTTCCAAATAACTTGCCCAATATTATACAATC
+
343434314505121313022322222632132323222411241/121242272203224240112223322122135222311450424242/53252023/20322616234413513213121324123111/5.37132351352
@rand_0_0_0_0_1_1_0:0:0_0:0:0_e55/1
TGTGAGGTCAGGATTTTCCCCGAGCGGGCGTGTAGACACCCAGGGTTACCGATGGCCGTGTCTCGAGCTTTGGACAAGCTTATCTGTTGAACAATTACTGCGACAGCCCGCCTCAAGGGGTGCCGAGGTACGCGACGAGAGAGACCTCTT
+
20.12/43632251064123123321/262222452533305134212301322330321301221322502222613211243404252200/2335234231/452242542031415122141242223433424216164220210
@chr5_120594740_1_1_0_0_0_1:0:0_0:0:0_57a/1
ACAAATCTATTTAAAAATTCACAAGGAACCAAGAAAGAACCCAAATAGCCAAGATAATTCTAGGCAAAAATAACAAAGCTGGAGGCATCATATTACCCTACTTGAAACTATACTGCAAAACTACAGTCACCAAAACAGCATGCTACTGGT
+
42222532233.22344342237.533-120326343302553/22622142.1214/343322322335211232422224436120421230226234/31244321226441210/2546246031323422242225332422221
@chr5_55482619_1_0_1_0_0_2:0:0_0:0:0_57b/1
CAGTATATTTGGGCACAAGAAATAGGGCCCATAAACAGGACAAAGATGGAGCTGGTATCTGGTTGTGTGACCGCATCCAAAGATGCTGGTGGTATCACTTCAGGAGGAAGATCCTGGTGGTGGGCTGAGGAGCTCTGTGTTTAACAGCCT
+
2232554/22432252432135323620353252233302522622312203312222242432331542/225223.542412254103222.234745025/27102331240111222220320252214242/2251032124244
@rand_0_0_0_0_1_1_0:0:0_0:0:0_e56/1
GAGCGGCCGCCGGGGTAGCTCTGCAGAGAGGTTCGTTGTAGTTGACTTTAAATAGTAAATTATCGTGCAAAGGGGCCGAACAAGGGCCGACGTCTATGGTTCTGTAAGGTAGCCGTGCTTCTGAAGCAGCTGCGCCAGCGGCGCCCTGGG
+
22292231426311222242010423324312442-133241321302232121203233222137222223261300122333330004621523342421245242233232224244220022210/42102042262230233202
@chr5_143843877_1_1_0_0_0_4:1:0_0:0:0_57d/1
ATTAGTACCTCCCCTGCTCAGTTGAGGCTACTAAAAATGTCTACAGATATTGCCAGCTGTCCCCTAGGGGTAAAATTGCCTCCAGCTAAGAACTGTTGCTTTCAAATAAATAGTCCTATTTTATTGGTGAGGAAACTGAATTTCATGAAA
+
21513223343322222234264422202212321122552622222211240442154323425344112242224632050116026045223214116322220212/36222320212044/1320442641322222233/1303
@chr5_16386818_1_1_0_0_0_2:0:0_0:0:0_57e/1
TAGATGTACAGAGAGACCTTTTCCAGTACAGCATACCTAAAAATCCTGCATAAAAATCAGCCTCTCACAGGGAGAGTGCAGGTAGAGTGAGGAGAAAGTAAAGGAATTTTTCCAAATGCTTTTAGAAACTTCAGGAAAATACAAATCCAA
+
2222233243311413.5124513314222233111221345524221126602222212/332222232221712223226102414/5232233232453122543332222413146225321223202022031303222236206
@chr5_141607582_1_0_1_0_0_1:0:0_0:0:0_57f/1
TGAGCCGAGGTGGTGCCACTGCACTCTAGCCTGGGTGACAGAGCCAGACTCCGTCTCAAAAAAACAAAAAAACAAAAAAAAAAACAAAAAACAAACAAAAAAGAAAGCCAATATTGTTTAATAAGAAAGTTGGGGCCAGGGATGGTGGCT
+
240212134211335262.302013311.1243223250055/3551222/1042322242662/223433203069262312232422211117521345363033225224232251321423151321140023133316/311142
@chr5_167026193_1_0_1_0_0_2:0:0_0:0:0_580/1
AAGGTAGGGCTTGGGAAATTTTTTGGGCTGAGTGTGTGTTGTCTTATTAGGTAGGGTATGAAATCTTCAACGACAGAGAAAGAGAAAGGGTAGAACAATCCTCTTAAATTAGGAACGTCACAAAGAAATGCAGATTCCCAATTTGCAGAT
+
252352022400223173412223122543225222220.2124102222116320331260222122523/62322211125447322401341222222223510220312152222203350.222042142231230222221040
@chr5_139941043_1_1_0_0_0_2:0:0_0:0:0_581/1
CTTCATGGGCTTTGTGCCCAGGTAGGTGTCAGGGGTGGGGCAGGGAATGTGGGTAAGGGGTTGGGTCTGAAGCTTCCAAGGTAGTTGGGGTGGTATTGGCCCTTTTACCCTAATTCCCCTCTCTCCCTGTGGGTCATGCTGGCTTCATTG
+
42362332/242315225214642222422330322244022323112233323260212212122315.5032332454432/425421234212122123022252722223/20117262321822242423523052035/41066
@chr5_123120733_1_0_1_0_0_3:0:0_0:0:0_582/1
TATCTGGGTTTTCTGGTAAGAGCCAGCATTTCTCGAGTTTCATGTGTTGTTAGTAATGGATGCCTTTTCTCCCTTGTAAATATAAGCAGCATAGATTTTATTGGTATTCACCAAATTTTCAATCCAGAAAGCCCTAGATTTAGCACAGAT
+
33243221222242362.3223559252242224440212426020121160203035223423423203342145252320322122222222134322224372373325222385422152563122441232/016323.32104/
@chr5_45597657_1_1_0_0_0_2:0:0_0:0:0_583/1
TATCAGCGTAAGGAGGTTTTGGGCTGAGATGACGGAGTTTTCTAAATATATGGTCATGTCATCTGCAAACAGGGACAATTTGACTTCCTGTTTTCCTAATTGAATCCCCTTTCTTTCCTTCTCTTGCCTGATTGCCCTGGCCAGAACTTC
+
245323131353602/35201423421122442231223532435131022014233382.2203/23021332244334501234201122220/252.32213425023001233/2353/222220203220205221232522342
@chr5_167671067_1_0_1_0_0_4:1:0_0:0:0_584/1
CCAGTAGCTGGAACTACAGGTGCATGCCACCATGCCAGCTAATTTTTATATTTTTAGTACAGACGGGGTTTCACCATGTTGGCGAGGCTGGTGTTGAACTCCCGACCTCAGGTGATCCACCCACTTCAGCCACCCGCAGTGCTAGGCTTA
+
246/41482223152315202242222222522332224251242532224435133322425532332225214231723.2/10317222403542314131404542515202.454622302227413322102433335125245
@chr5_129908543_1_0_1_0_0_4:0:0_0:0:0_585/1
GTCCTTCCAAACTTGCAGAAGTTACTCATTTTCTTAAGATCAATTTCCAAATGTTAGTTAATCTGACTTTTATCAGCAGTATGACTGTGCTAAACATGAAGGGAAGGAAAGCAAGATACTGAAGAGGCAAGTTCTGTCTGTATATCATTT
+
4262124215/2425333223042133523320023/4/22.43/0/11215104223244101442402436/42301233224235454232422442332240172212221/2112202322313221235235252122221/12
@chr5_14983418_1_1_0_0_0_1:0:0_0:0:0_586/1
CCTGATTGGTAATTGGTTGAAAGGCGTAAGCTTTTCCTGAAGAGGTAAAGTCAGCATAAAGAAATGTTTGAGTTAAGATAAAAGGGATGTGGAAGCCAAGGTTCTTGTTAGGTGCATGAAGCCTCTAAGTCATAGGATTCAGAGAGAATA
+
22422122110304123242522255652211220151612433241322/3122321.3303220422532413323312.255023235332201212//450233231411143222342201/24/12532113030222435222
@chr5_27872110_1_1_0_0_0_3:0:0_0:0:0_587/1
CTTCCTTTTACTTTTTTTGGAACAGTTTCAGAAGGAATGGTGCCAGCTCCTCTTGGTACCTCTGGAAAAATGTGGCTGTAAATCCATCTTGTCCTGTGCTTATTTTTTTTTTTTTTGGTTGGTAGGCTATTTATTACTGTCGCGATTTTA
+
225151122240322348213324221.2433622232233221242152233522224/2244235622.2265420150241221261436122353531342112540425630/42552112240325140055231422255524
@chr5_117820410_1_1_0_0_0_0:0:0_0:0:0_588/1
ACCCACATCTCAACTTGAATTGTATCTCCCAGAATTCCCACCTGTTGTGGGAGGGACCCAGGGGGAGGTAATTGAATCATGGGCCTGGTCTTTCCTGTGCTATTCTCATGATAGTGAATAAGTCTCAAGAGATATGATGGGTTTATCAGG
+
2522232321330/4322214256414329.12002224012135.4230322322321/1021223323252222530533244.023552.0221200121.13270412001452724602031452031352422230/2220232
@chr5_30564761_1_0_1_0_0_7:0:0_0:0:0_589/1
TTGACATTAGTGAACACTATCAAGAAGCAAACAAGTTAAGCATTGTCACGAAATATATCCGTTACCTATTGCTATGTAACAAAGCATCCCAATATTTAGTAGCTTCAAGTAACTATTGATTTGGCATGTTATTCTGTGGTTTAGGAACTT
+
228033324252562124131431043410112350223322316351213343132326341210132402222431324041424331332322040324320244262331222222523424302247410-22012326321230
@chr5_94150899_1_0_1_0_0_5:0:0_0:0:0_58a/1
ACTACTTCCAACTGTTTTTATGCCAGCACTTCCAAAATTCTAGGATAACCCCATATCTTCCTATACCCCTACAAAACATTTCTTAATATTTTTCATGATAAAGCTTAATACATGTGTTTGTTAGCTAAGTTATATAATATCATGCATGAA
+
22220233622202234234641545222232503264242225222222072220632232421513343/1233532623/22115422212221/223335/2151212222222225411134134220.4316232124412232
@chr5_151238783_1_1_0_0_0_3:0:0_0:0:0_58b/1
CAGGGATACTCCCTTCTATAAAATCTATCCCCCAAACTTTGCACTGGGTCTAGGGGTTTAGATTTGCTTCTCCAGATGTGCAGTATCCTTGAGATATTGGCTAGGGCCAAAGCCTTCAGAGTCTACTGCCACCCCTCCACACCAAGTCCC
+
341612245223.1230143/02224320224120223-125327332304203/3322324325222212234224255/0222250/524124253343454424223/61320322325222/321515322450222034223002
@chr5_131555411_1_0_1_0_0_5:0:0_0:0:0_58c/1
AAAAAACATAAGCCTTATCTGACAGAATTCTAAGTCTAAGATAATGCCAGTTCATCAGCTTTTTGCCCGCCATACTTGATCAGACACACAGCACACCCACCATTCCTCATGTTACTCTTTCAGAAGAAAACCTAATCCATTGAGATTCCT
+
221222243432225212330202044222122212225412.30412332324324120232225.21232281423/32262232221452224122182232322222232010232343243512421.252522234/4250222
@chr5_32222564_1_0_1_0_0_4:0:0_0:0:0_58d/1
ACTTGCATGAAAGTTTTACTCTTAAGTTAGATACAGGCTGGGCGTGGTGGCTCACACCTGTAATCCTAGCACTTTGGAAGGCTGAGGCTGGTGGATCAATTGAGCCCAGGAGTTACAGACCAGCCTGGGCAATTTGGCAAAACCCTGTCT
+
414/242211042322413514223232424433411.221252224/2232230223/306234232326/22212412210233522224/121445212323224021435308412/212222337532/2222620503222222
@chr5_50377438_1_1_0_0_0_4:0:0_0:0:0_58e/1
ATAGGGAAATCCGATGTAACAGAAAATTTAATAACCACTTAATTTAAGTAAATGATGGGAAATCATCATATATGAAGTTAGAAGTATCATTGGGAAAGTAGCAAATTAAAAATGAGATACAATTGTAAGTGCAGACACAACAACAATTAA
+
421122220342321/212/223653202422324224321332230322413222541.2421123252223424125324+13252/630162193224023/0/2222.432224.42132212/75022341325/1232225222
@chr5_21776476_1_0_1_0_0_6:0:0_0:0:0_58f/1
TAAACTACCAAATTTGTAACATAGCATACGTAACTAATACCTCATACATAAAGAGTAGGTTTTTATTCTAAGTTCCTGCACTCTTCCTCTCCAAGAATTGAAGTCCTGTTCGTGCATAGCAGTGTAGTACCTGAGAACATCTTTAAAAGA
+
33233223/.122323522/434133430222.464222357253100024244633522227.2233724324323331122215154321402243141025312012225102522422221306234241352434/532323542
@chr5_103539716_1_0_1_0_0_3:0:0_0:0:0_590/1
TTCTAGGAGAAAACAGGTTATAGCCTGGGCTGTGCTGGATGGTTCTTCCTTACCTCAGGACATTGCATTCTTGGTACCTTGTACAGTTATTCTGAGAACTACAAATGGGAAAAGGGAGCGCTGGATCAGCCAAGACTACCTGGGACCTGT
+
213431012142.31/324162127222214132221222222203103123172022452251226224.514442/222/22402451/22/221/12/1234242242324124202322314/42222240216116311111145
@chr5_110676249_1_1_0_0_0_2:0:0_0:0:0_591/1
CCCTGATATCCAAGCCAGACAAGACCACTATAAGAAAAGAAAATATCCCTGATGAACACAGATACAAAAATCCTCAACAAAATACTAGCAAACTGAATTCAGCAGCACATTGAAAGGCTCATTCATCATGGTCAAGGGTTATTTACCCTT
+
201331.2212002243222322122141313222133454/113/22121121220243525663023221652223542304/30322253021221434014/42025020230212102232253245242251136013411221
@chr5_1964008_1_1_0_0_0_1:0:0_0:0:0_592/1
GGGTAGCTCCCTGTGTCCTGTCATGGGAAAGCCCTTCAGACTGAAATCTGCCGGGTCTGCCAAGGGCAGCAGGAGGCAGGGCACGGCGTGGCTGCCCGGTCTGCCTTCCTGCCACAGGCTGAGCACACATTTTTATATTCTGCCTGCAAG
+
32202212443223222523523212022213342212311355322201/601533004232222421423232322445561114214352302.404321122522-62302262.3322233070/20302521320111711433
@chr5_8915670_1_0_1_0_0_0:0:0_0:0:0_593/1
ATTACAGGCGTGAGCCACTGCATCCGGCCTGAATAAGGAATATTTTCTTAATAAGGTGGTATATTATCAGACAAGGTAGAAACAAAATGACATTCCTGTTATTGGTTTCCTTGATATTTAAAAGTTCCATACTAAAAGGGATTAATACAT
+
011273223324/43/51433513223333112661242223445352122162025133/33256042273/3337325/43423253/2.23224131422113034247323222431343120043.2-3.22233220/222212
@chr5_19329654_1_0_1_0_0_0:0:0_0:0:0_594/1
AGGAGTTTCAGTTCCTCTGGTCCATTTTTGGAGCCATCCTTCTTTTCTATTCCACGCAGAATAGCATCGTTGCTCCTATAATTTGATGGGCTTTAAGAAAACATTGCCTGAAGATCTAGAGATATCTTCTTCCACTAGTTTTACCAACAT
+
453333551215225233224746652645220223342123343521.40412244022222233236322214223111343441215042223222215132236/4431324322302422222212222172.421212113622
@chr5_25173378_1_0_1_0_0_1:0:0_0:0:0_595/1
TAATGGGACTCTACCTATTTGATGGATCCTGATCTCCTGTTTTGCCCTGATGGTTCTACCAAATCATCTGTTTATGCCTCAAAATCTTGCTGCTCTTGAATTTGGAAAGAAGTAACTCTAAAATGGTGATCTCATCTGATATCGTTTGGC
+
51/2/2002.1203024522241233042363437115413322612302251414701.2324122532102444012332340141223332537143421143224/22/4414732216233432232322120432063403425
@chr5_33265061_1_0_1_0_0_2:0:0_0:0:0_596/1
GTTAATGGAAGGATATTGTTCATGTGCTTAACAAAAATAATTGGCAAACTAGAAAGCTATACCTCCCCAAATAAATATAGAAAATAAAGGTAAAATAAAATTATCTGCAGACAAAATCTAAAAGATATATAAACCAAACTAAAGGAAATA
+
4234/543421335-2651122032/212/12433/1322213152222402213024402024212321203344214122325122301223243031324124224025222/3542222544531223/02422221214252552
@chr5_159764118_1_1_0_0_0_4:0:0_0:0:0_597/1
AAGGATCTTTTCAGCCCAGGAGTTCAAGACCAGCCTGGGCAACATGGTGAGAACCTGTCCCTACACCCTAAAAAAAAAAAAAATCAAAAGTTTGCCGGGCATGGTGGTACGTGCCTGTGGCCCCAGCTACTCAGAAGGCTGAGGTGGGAG
+
321/22333312/22312203222225222124703082224351060023221442253222473242642553.3041522526204525251363135224142525/52246241452254224422/232221354322044532
@chr5_82725456_1_0_1_0_0_1:0:0_0:0:0_598/1
ATTAAAACCTACAATAAGCCAATATTTCTATTTCGTTTGAGTACAACTTTTCCAGATACGAGCTAGAGATCATGAATATCGTCAGCATCTGACTCAGCGCAGCTCTAGCCATGCCTTGCTTCATGATGATATTACATTGCTACGCTCTGA
+
32/22300242622543234222226223323312522222234423223/202333225324/2122245532114232441.22221235318312442524232324362112112222642220142302/130223032521232
@chr5_138033838_1_0_1_0_0_3:0:0_0:0:0_599/1
GGTCAGGCTTCTCAAGCATGAGTGTGAAGCTCCCTCTGAGCCTGTGAGAAACTCTTCACTGGTTCTCCCTAAGATAACAAAAATGAGAGTAATGTCATGTTTTTAAAACAAATCAAAACAAAACAAAAAAACTATGTTAATCCAAATTAA
+
/124232143042303311/223650024212/22142262243442522323343322214212446314243234222/51152/22232021623432323223443412223222432220225.30021223.1532313/2330
@chr5_347790_1_0_1_0_0_3:0:0_0:0:0_59a/1
TGTGTCCAAGCATGGGCATCTGTGAAGGCTGCCGTGTCTTTCTCCATGCAGGGGCTGCTGGCACGTCCAGGGGTCCTGGGAACCCCTCTAGGGACCCACTCTGGGAAACTGGAGGCCAAAACACTGTTTTGATGTTGAGTCTGAGTGCCC
+
26213021133313225242252222124223212325201022255322237202431/22011233232223224/242313.3422052143832/222230322322332223311452337222522142232233217324324
@chr5_32720349_1_1_0_0_0_6:0:0_0:0:0_59b/1
TCGGGGGATGCTTATTTCCAAAATCTCAAGATTTCATTCGGAGAAACCTCTAATGTGCTAACATTTCTCATCTCTCAATGTGCTTTCATTTACACTCCCCTCACCCGCAACAATAGGAAAAGAAGTGAAATGTCTGATTGTTGAGCCAAA
+
24203642224023542212/253/6253116222244221/111/02352042221202334840/30221352/225633354222431113233240241362323251202253524052651412123/3525215120122340
@chr5_52409110_1_1_0_0_0_1:0:0_0:0:0_59c/1
TAGGTTGGATTTTACGGAAAAAAATAGGCTCAGTTCAATTAGAGACTGAACTGTAACATGATAAATCAGAATCAATGATGACAATTTTTATATACTATTTTAATAGCACAGAAAACAAAACCAAAAAAACCTATTACCTATTGGCGAAAC
+
24252324/32122233222222412/0253032534022332402332532/233242241-021232325332231215402812530502.22.332/55324322.210422242/02402/700432321523623566222363
@chr5_10271987_1_0_1_0_0_3:2:0_0:0:0_59d/1
GGGACATGGAACATGGTAAGAATCCAGCTCTTTGCTGGTTTAGACCCTGAGAATAGGCTCCTCCTCTCTGTAAATCTCTCCTATCTGCACACACAGCCTCCCCTCCTCTGTTAGCACTTTCCAGCATGAATCTCACCTTAAAAAGCAACA
+
3251421243031022122201/224432242133.32221214412421324223.2/22043112222221222233102432.124.302204222222/4325320121213430322267224147062241223254302214/
@chr5_97950302_1_1_0_0_0_6:1:0_0:0:0_59e/1
CTGATTGGAGACACTGAAATCATGAGTAAATTCATCAAGGTAGAAATGCTTGTTTTCTCTGTCTCTGTTTCTGTTTGTGTCTGTATCTGGTGCCCAGTTTTGCGGGTGCCCTTAAAGCCTGCTTACTCTGCTAAAGAGTTAATCTAGCCT
+
423/0202121215452312524256144232123.313252/2134/22532223542224/53220272053020460/3262322231522322263065150.233223252123321425544332332123532/123125413
@chr5_80472584_1_0_1_0_0_1:0:0_0:0:0_59f/1
AGATGGGTATACCTTACAATAGTGATTCAACCTGAGCCTCTGGCCTGCAGGAAGTGGGCTGTGATTATCTCTTCTTGAGGAGAATGTTTCCACCCTCTCCCACAACCCCACTGAGGCAGAGGCAGACAAGTTTCTTAGTAGTCTCCTTTT
+
2211124131022522302264410242435214233/332221224242224234423422515331122212171/24/312235254.32023323403323226023342222230343222111324212261212223222164
@chr5_91901836_1_0_1_0_0_5:0:0_0:0:0_5a0/1
ATACATAAAAACACATAGCTCTTCTCAATTAAGTCTGCCTTACAGACCTTGGACTGAAACACTTGTCTATAATACCCACAGAGTACACGTGTAGGGTGGTTAATGAGCAAAAGTTGATTTAAAAAAAAAAAACTTACTTTAAGTTAAAAT
+
303234223202352241/2323322531222122522211143222422142202021333201/11134422642222322/1252144522705322226012202361342525422244348122/31010244/2031153222
@chr5_23663580_1_1_0_0_0_2:0:0_0:0:0_5a1/1
TAAAACTGTACAAAAATAAATAAATAAATAAAAGCTGATCATAAGGACTTCGGATTCATTTAAAGGATTTTATCTTCATAACAACAAAAGATAACTTTATTATTCGGGATCCTATTATTTCCTACTTATGTATCTAGGTCCTTTTATGGA
+
22252/542.242243224542536432260423222352623243352/25-23403222230135443501025223222.2562/3.234/5123/424422243322547235335252234321.2403532024/525131123
@chr5_98916881_1_0_1_0_0_7:0:0_0:0:0_5a2/1
ACTGAGTATTTTAAGCTCAAGGAATTTGAGAAACGAACAGAAGCATGAAAGGCTCTCTGACCTTCTTCTATCAATTTCCCCTGAAGTACGCCAGAAGAGAATTCTTTGACCTTTCTCTAAAGTGCGTCATAGACACTCATTTCAGAGGTG
+
241121320232434222301212/13642421122112223124.32443003412042212322.331542423010632242222424223544232334244132413/2231244354521131441542134332/23603222
@chr5_52455758_1_1_0_0_0_4:1:0_0:0:0_5a3/1
ACCTTTGCTCATTTTTGTATTGAGTGTTTTATTGTACTTCTTGAGTTTCAGGAGTTCATTATGTATTCTGTATATTAATCTTTTATATAACATATCATTTGCAAATATTATTTCCCATTCTATGGTTGCCTTTTTACTCTGTTGATACTG
+
0252423221222212225123223322.23/2241511435/2401222020422421173140262232223/01/42322330203224523202222122/43523423405223/433163224420116020234132423013
@chr5_64686696_1_0_1_0_0_4:1:0_0:0:0_5a4/1
GATGTCTCCAAGTAATGGATCTTCTACTAGTTTATTAAATTATGAAACTGTGCCTTGGGAAGTTGGTGTTGTTTGTTTTTTGAGGGTTTTTTTTTTTTTTGAAAGGTTCTCACGTTGTCACCATCGCCCAGGCTGGAGTGCAATAGCACG
+
10322103423/222337122232253124445423-59142132450223331141225442241512043231242446343263154425231.244227231433225541141322344.3222623178123251324244442
@chr5_66156330_1_0_1_0_0_5:0:0_0:0:0_5a5/1
AGGAGTAAGAATTAAGGAGTTGAAGACAGAAATCTTACAATGTTTCTTTAACTATCTTTCAGCTGCATCAGCTTAGCACACTTTTCTTGGCAAAGATCACCTTTTTCGTTTTTTTTTTCTGGAGTATTTTTCGTCAGCAGCCTTTCCTGT
+
2213202612333220442112341224532042242241250133232220232242342010232/2322412335371223338232552272221300432525424322223222340.22232345213322121225223506
@chr5_64146391_1_1_0_0_0_2:1:0_0:0:0_5a6/1
TAATAAGTTGTTTGAGCTCCTTATATATTTTAGACATTAACCCTTTATTAGACGTCTGGCTTGCAAATATTTTTTTGCCGATTGTAGTTTGACTCTGCACACTGCTAATTGTTTCCTTTGCTGTGTGGAAGCTTTTCAGTGGATGTAATC
+
625144202120012232353/6-2621222142223345413213254-4322362/3334235245351120111025224235230132316614733205314251323425622231234522142332322-21741/114322
@chr5_24384872_1_1_0_0_0_1:0:0_0:0:0_5a7/1
GGCCATATAATTTATCATCCAAACCTCTACCTTTTAGAATGAATGGCAGTATTATTAATTGTGCAGGAAAACAACCATTACTGAGATGTCTGAGGCAAGCTAGAATGTATGGTCACCTAATTTGCCACATCATGAATTCTGCCAATAGCT
+
252303/24222220320123222025104215/1412153223/45334243/223223233622322324114112232.221240420504207/245224031044223224324044240244521234344/172251244423
@chr5_115503138_1_0_1_0_0_3:1:0_0:0:0_5a8/1
ACTTCCCCAACCTAGCAAGACAGGACTACATTCTAATTTAGGAAATACAGAGAACACCACAAAGATACTCCTCGAGAAGAGCAACCCCAAGACACATAATCATCAGATTCACCAAGGTGGACATGACGGAAGAAATGTTAAGGGCAGCCA
+
203304312221312223352022022444422201120/32223131222422122325212225212224321322316231/422222433120212722033043332232233322202121223/3221452452205422632
@chr5_96118725_1_1_0_0_0_1:0:0_0:0:0_5a9/1
CTCAGAGCGAATGCTGCGGAGTCAACTACTACTCCTCGCCTGTGTGCACAACTATCAGCCGTGCGTACAGAGGGCAGAAGGCTATTTCAGAAAGTGGAAGGAATCCAATGGAAACTTGAGGTCAGTCCTTACTAACTAACCAATTTGTTG
+
22252321144005332.2224510532252310/122222112530/534222/22462624332103141225236113142202227428640120384722333322332222/01504335222243343411322162821.44
@chr5_96457291_1_1_0_0_0_6:0:0_0:0:0_5aa/1
TAAGGCAAGCAAACAAAAGAACAAGACAATTTAAGCAGCACAGAATGTAAAAGAGTATTAAGTTAATATCCTCAGAAAATTTTGAAAGAATATTTCCCTCTAAAACAGCTATTAAAATGGAGCAAGCAGGGAGAAAGAAAATGAAATATG
+
7262/421213232442015311324422222262380332332300/323224//1232/332232222335251321232.116543212224200412755232231242146224-5/3532622545727221324211335422
@chr5_64230719_1_1_0_0_0_3:0:0_0:0:0_5ab/1
GGGAGAGAATTTTTGCAATCTATCCATTTGACAATGGGCTAATATCCAGAATCTACAAGGAAGTTAAATAAATCTACAAGAAAAAACCAAATGACCTCATCAAAAAGTGGGAAGAGGATATGAACAGATACTTCTCAAACGAAGACATTT
+
/22703245215121322452032252610102314520013-444220221115223313324220322131/33123232442155141411.213232132342410-2724222422324430232333315222/3134422/34
@chr5_145300754_1_0_1_0_0_6:0:0_0:0:0_5ac/1
CAGTCAGTTGCAGGGAAGTATTTATATCGTGTTTAGTCTGTCTTTAAAGACTTCACAGCCTCTCTGGGGAACACTTACACATTCATTAGATATATATGTGCTCATGGCAAAAAGGCCAGGAAACCAAGGGTGAATACACATGTAGCAGCA
+
432422-46420312/7244052524232/31352242220.4432423323223323.22124/20133024312514322424626425232232712044133422630440223122464312352112/0/152522/2022253
@chr5_105312227_1_1_0_0_0_3:0:0_0:0:0_5ad/1
GGCCTTTGAAAATGCTAAAATTTCGAGTGTTATGTTGAATCAGTTGCTTTGCTGGACTCTGTTGCTCGGAGGGAATAGAAGTCTTCATGGGAACCTACCAAAGTCATAATTCATAACTCGCTATTATCAGCAGACTGTCAAGGTGGGAAG
+
032222213212232543222223001/22212404222222331222425.322322231534.2232344442124401212022520/22121122225223203425423245320744524223723136115233122631222
@chr5_135743263_1_0_1_0_0_3:1:0_0:0:0_5ae/1
TAAACACTACCTAACATGATACAGTCATCTAACAAACACTTATGTGATTCTTACTATGTATCAGGCACTTTTCTAAGCACTTTGCAGATATTACCTCATTAAAACTCCTAAGCAAACTTATGAGGTAGGTAATTGGATTGTCTTTGTTTT
+
3433303143145224.442253231412224343144126527422221524242202241023532233442230324130145103131621340221212.324101123341434202322242422233232232031174253
@chr5_180157103_1_1_0_0_0_5:0:0_0:0:0_5af/1
TACGTGTCCAAAATTATTCTTTTTTTCAGATGGCTAACTAGGAGTTCCAACAACCTGTCTCGTATAATCTGTCTGTACTTTATTGGCCTGTGTTACACCTTTATCACATACGGAATTCCACAAGAAAATGGGTCTATTTATAAACTTTAT
+
424243/234431321221224/0322242222/63344222136414722521222202322206432282230123232222432232120010224435213533222440323/2243232364261221022240222/242232
@rand_0_0_0_0_1_1_0:0:0_0:0:0_e57/1
ATTGCGTCTGCTTCTTGCGATTAGCGTTGGACGAACGGAGAATCGTCTTACTTATAATAGACTACATAGACCGCTGTTAAACTGAAGAAACAGCATCAAGGGAGGCGCTCCGTAACAAGTAGTAACCGTACACCTTTCTCTGTGATCGCC
+
2/23225223242024313333272315123211046263432410314222222432534532222416353342432424134342332204424423230223121222/234260423627225142203/2/1222322223222
@chr5_35122617_1_0_1_0_0_4:0:0_0:0:0_5b1/1
TTCCTGAGCTCTTACTTGTTTACTGACATTAGCCCAAGGTTAGTCTTTTGTCCTAACAAATTGTCAGATAAACTGACGTTAGGTCAATGTTAGTCTTTAGTCCTGACAAATTGTCAGATAAACTCAGATTCAGAAAGACATCTGCAAGAT
+
3312522523212522124448656230321376641224123273145232134621121222522/2314250253262222/2133/4244/2504/22022332/64112334312220221122343241233322253520215
@chr5_64032985_1_1_0_0_0_3:0:0_0:0:0_5b2/1
ACATATATGGGAATTTTCCAGTTTTTATTTCATTACTGATTTACATTTTCATACCATTGTGGTCAGAAAAGATACTCAATATGATTCCAATCTTCTTAAATTTGTGAAGACTTATTTTGTCACCTAACATGCTCTGTTCTGGAGAATGGT
+
45122532224302623946022214452124132522403123113205101221242323044331/42424220102135263242333443212101220212222245425/20232552432023544/121522243202202
@chr5_120365387_1_1_0_0_0_4:0:0_0:0:0_5b3/1
CAAACACAGTCCCATAGGAAAATGTTTCTTGTAAAAATCAAACAGATCTTGGGATGGGAATTTAATATGAACCAAAAAACTTCCCAATTCAAATGCTTTTACCAAGCCACAAATTGATTTTGTGGTAAAATATTATTCAATGGGGTAAAA
+
32464336331.2432324572223223122153223243532224222212121163224243/523222/2132113225324223231221144/3140143232024531222228222233322422122575512321251114
@chr5_176831057_1_1_0_0_0_3:0:0_0:0:0_5b4/1
ACCCCGGGAGGTTAGGAAGTGGGGGGGGGAAGGAGGAGCCGAGAGGGCGCCGGGTGAGCTAGATTCCGGGCAGCCGGCCCCGGGCTCTCCGTCCTCAGCCCCTGCTCCTCCACAGCCTTGCCGGCGAAGCGGGAGCAGCCGCCTTCCCTG
+
3242141324553,2112134551632422343522223522062200442321443244222323212122622435343010620032-1232,231234116.4222142542222220342212323233334/222242321333
@chr5_75869463_1_1_0_0_0_2:0:0_0:0:0_5b5/1
AAAAAAAAAATAGCTCGGCATGGTGGAGCACACCTATAGTCCCAGCTACTTGGGTGGCTGAGGCAGGAGAATCACTTGAACCCAAGAGGCGAAGATTGCAGTGAGCCGAGATGGCACCACTGCAGTCCAGCCTGGGCGACAGAGCGAGAC
+
2342222123214223/22,23453444042242454534422424214223231242622222223222022023322501553204442203031222221223132242344.222344424212211242322432-51/151222
@chr5_162203529_1_0_1_0_0_5:0:0_0:0:0_5b6/1
TTGCATTATTTCCTTGTGGTCCAGATTGGGTAATTTTCATTGTTCTATCTTTCTGTTTACAGATTCCTTCCTCCTTCCCCTCCATTCTGCTCTGAACCCATGAATTGAGTCATTTGTTTTGGTTATTGTATTTCTTCAGCTCTGAAATCT
+
5600302332162222323641042522124.222542/3222252202222121.2426/422/623441226223213232302220440322235/2544244402-361/1/22323235.1616102235514241202242124
@chr5_58212674_1_0_1_0_0_0:0:0_0:0:0_5b7/1
CTAAATATAGTAAAGCCAAAAGGAGCAAAGGGGCTGCACTGGAGAGGAAGGAGTGAGATAGAGAAAGAGAGTAGCTAAGGCGCTGAATATAGAATAATAATAATAATAAAGCCCTTGAATTCAGAAACAAAAGACAGGAGACTGAAATTC
+
431123312422245032320/2001213513236232212321330141122220402623234.4204040242323/25225453222321211392214361221122-0442042232134213521220112103222321632
@chr5_79315266_1_0_1_0_0_2:0:0_0:0:0_5b8/1
AATGGCATTATGGAATTATCATTACTTTTCTTAGGTGAGATAAGGATATTGTAATTATACAAGAGATGTCCTTCATCAAGGAGATGGCTGCTGAAGTATTGAAGGGTAAGGTGTCCTGTGCTTATAACTGGCTTTCAAACAGACAAACAA
+
4642231223332232224652211220222-2/3243265133434421221412201522/12/113332452431322/5/3525222123222312422242333122222234216223344212/2222162102212551262
@chr5_21826677_1_0_1_0_0_1:0:0_0:0:0_5b9/1
GTCTTTCCATTCTGCACAGCAAGGATAGAGAGGTCATTTCCATCACTCCTAGGTAAAAACTCATCGTCTTCTTTCATGTAGCGGGGAAATTACCCTTTTAGAAAATCCATGTGTGTCAACATGAAGGAAACGAATAAATTTTTAAATAGA
+
22/32141725104423/2122502/222/33214413253091233222/43023314204112511222361242132/2522315223224/4326244224432423223242033/2321334221/2223334423124/2301
@chr5_144093201_1_0_1_0_0_4:0:0_0:0:0_5ba/1
GAAAAAATGTTAAGGGCCGCCAGAGACAAAGGTCGGGTTACCCTCAAAGGGAAGCCCGTCAGACTAACAGCGGATCTCTCGGCAAAAACCCTACAAGCCAGAAGAGAGTGGGGGCCAATATTCAACATTCTTAAACAAAAGAATTTTCAA
+
1.24235642213250402314222230341743443322022722622/2323532432033223245022312222173143651221472422442225343322402022213131201340240223212210331214132342
@chr5_60371409_1_1_0_0_0_3:0:0_0:0:0_5bb/1
TTAGTTTAGTGTTTGATTGATACATTTGTTTTAAACATATGTCCCATGGGAGAGTTATGCCAAATTACTAGATCAGGACAGCCCTAAAAAGATGAGAACTTCATTCAAACTCTCTGAAAGTCTCAAAGGCTGAAAAATGAGTCATTACGT
+
042442524232232422/2252223812121241121324222052322442323523413234/23533.33/502134007434223324133335143222423646312042574231442423522221323723152323373
@chr5_33852905_1_1_0_0_0_2:0:0_0:0:0_5bc/1
GACTCAATGAATGGGGATTTAGAGAAGGTATGCATGTGTTTTTTTTGTGTGTCTCCATAAACTGCAGCCATCCTGTCTGTATGCCTTTTTATTGATGATACCTGTTATTTGCTTTTAAGCCCTTTCAAATAATCAAATACTGAAAATCTT
+
422020022334223421220322222013222130212322251233432222443446532/51422441322502442332231224062516733/1222215-3-8224131525624232322212243222422224003455
@chr5_156032197_1_0_1_0_0_1:0:0_0:0:0_5bd/1
CTATCCCTCCCCTCTCCCCCCACCCAACAACAGGCCTCGGTGTGTGATGTTCCCCTTCCTGTGTCCATGTGTTCTCATTCTTCCATTCCCACCTATGAGTGAGAACATGCAGTGTTTGGTTTTTTGTCCTTGCAATAGTTTGCTGAGAAT
+
14/21452232222/442034333212256342121721/330322104237231222252422425./30/5220233420143533351325422230210234401142320353221/122314421152340/32213/320421
@chr5_23403721_1_1_0_0_0_1:0:0_0:0:0_5be/1
CCTTATGTATAAAGCTGTTAACGCTGAGCATTGTAGAGAAAAGAGAAAAAACAGCTACTAGTTTTTTGGTTGTACAAGAAGGCCTGGACAAGGAGAATCTTTTTTCTGGATTGGTTGCATTGATGCTTTGTTCCTGATTTCGGGAAGTAA
+
2231220/342551132222353/123/155331242423340467742260233134223222401.022022002/125232353322552030242232243425226226032.01240413271130222162276453221542
@chr5_164249331_1_0_1_0_0_2:0:0_0:0:0_5bf/1
TTTTGATTTGAAACTGTATCTTCTTTTCTTTTTAAGTATTGAAAGTTTAGCCCAGGCGCAGTGGCTCACGCCTGTAATCCCAACACTTTGAGAGGCCAAGAAAGGTGGATCACATGAGCTCAGGAGTTCAAGACCAGCCTAGCCAACATG
+
2462.23172423112/2234272020203/2431222222220235212324230312022/2343323352153227522272524221411355144/3414227122341643412333331353212334042223122216/26
@chr5_107581546_1_0_1_0_0_5:0:0_0:0:0_5c0/1
ACTAGAGGGGTCAAAGGAAGTTTTGGGGTATGTTCATGATAACTCTTCTACCCAAGTCCAAGTTAACATATGTAAGTTGCACAGGGCCTGACTGACAGTAAGTACTCAATAAAGATTTATTGAATACATGACTGAGTTAAATCAATCCAG
+
20221022171202402232312222321.40022224355223612443223331242222222264324415.21432205335023314253.24462442604533241202242225422220022312110524.412022013
@chr5_120256728_1_1_0_0_0_1:0:0_0:0:0_5c1/1
TAAAATTGGTTGAAATTTGTGTGTCTTTCAACAGAATTACATGTAGCACTGTGAGTTTACACTGACAGATGATTTTCAGAACTGAGACTAAGGGGCAGCAGATTCCTAACGCCTATGCCTCACTCACCCATTAAGGGAACTTGGAAGACA
+
2223036223232170352212323426023222422242224412534212511422113/320552742312132222/3-15..45023332322.21223.15222233/02212232533450.0244/3145/2115232.302
@rand_0_0_0_0_1_1_0:0:0_0:0:0_e58/1
CTATCCTCATCTTGGAGGCACTTCCGCTCTGTCCGAGCGTTACAGCAGAGCTATGCTATGTCTGAACCTTCAGTTCTCATGTCCGCTTATACCACATACCTGGCAGGGATCTTTAAACCCTATCGCCGACCCTACGGCCTAGTGCATATT
+
83352423024.213525222/1023240021232522152232321543333321370/23222222-4134222/417432224212.31112026333230/44425235.156/30243/3.212320332123422225234044
@chr5_96349470_1_1_0_0_0_2:0:0_0:0:0_5c3/1
TTTCAAACTGTTTTTCATATATGTTCTTTACCTCAATGACATTTGTTTAAAAAAAGAAAAAATCTCAAACTAAGTATACTCTACCCTGCAAGTTCAAAGATGTTGTTAATAAGGTTGGCTCGGTCTTTGTCACTCAGAACATAAGGCTTT
+
2242321012/21221/32231232226.2.35053202213232324522233224242523232324322222234472214343234302/01261320222/4622213330233332142113/243.31652420-02112244
@chr5_127756034_1_0_1_0_0_1:0:0_0:0:0_5c4/1
TAACATAAAAACTTTTTCCTCTAATAGATTATTTGTTTTTGGGAAGGGGGGCAAATGTAATCCCCAGGATCTTCTTTTGATTTTTTTCCCATACAGCATAAAAGTATACATCAAAGCTGGCAAGGATAGTTATGAAATTTCTGAATTATC
+
7242328071312201112245223/122130322412/3332336622215003464423221241/2303232225220223132532041324212213222215402317124222237245252352333023232022443421
@chr5_50867642_1_1_0_0_0_4:0:0_0:0:0_5c5/1
TCCACTTTTTTTTTGAATAAGTAGTTTGGTTGCCCAGGCAGGAGTGCAATGGCATGATCTCGGCTCACTGCAACCTTTGCCTCCCGGGTTCAAGCGATTCTCCTGCTTCAGCCTCCTGAGTAACTGGGATTACTGGGGACCACCACCATG
+
0104232232261653522465152524222523433.303432223322224523322312244116543/11224270363131152105/421322411322223223244030526211221.23233321022222502265254
@chr5_50285963_1_0_1_0_0_1:0:0_0:0:0_5c6/1
GGATCTTCTTACACAGAAACAGAAAACTAATACGTGATAAAATTAGTATCACATTTGTATTTAATTTTAGCTCATGGCCACAGCAAGAAAGAACAATGAACTGACTCTCGAGATCGTTTGTTTGATACACTAGCATGCAATCGTTTTTAT
+
7532223524/1/344322142422033233142225333253/2048026/2133150131202532234244223414314432205524121506212236224314/32222322232722644243222232322222.115225
@chr5_45352514_1_1_0_0_0_1:0:0_0:0:0_5c7/1
CTTGGTTATTCATATTTCTTTCTTTTATTTTATTATTATTATACTTTAAGTTTTAGGGTACATGTGCACAATGCGCACGTTACTTACATATGTATACATGTGCGATGCTGGTGTGCTGCACCCATTAACTCGTCATTTAGCATTAGGTAT
+
425230/1743101210322302243/23223314342014222232100/41223322/2/2438233//2322312122422210021123322103540423304510220242622040/34222302232223234301/22.12
@chr5_152786343_1_0_1_0_0_2:0:0_0:0:0_5c8/1
TGACTCTGATGCACCCTGAAACTTGAGAAACTGTGCAGTAGGACTTGGGAGAATATGTGAATGAGTCTTTGAGGAAGATTACTCTGGTGGTTATATGGACAAGGGACTGAAGGAAACAGGGACTAGTTTGATGCTCCAGAAATAGACTTC
+
303622455/34122.32/232342/110521222022431212312230241322343/4236234574321128613123322024453222/6220/2243023-624523245262231625522521232242/24623242221
@chr5_14899993_1_1_0_0_0_1:0:0_0:0:0_5c9/1
TTCATTTTTTTTGAGACAGAGCCTTGCTCTTGTTGCCCAGGCTGGAGTGCAATGGTGCGATCTTGGCTCACTGCTACCTCTGCCTCCTGAGTTCAAGCGATTCTCTTGCCCCAGCCTCCTGAGTAGCTGGGATAACAGGTTCCTGCCACC
+
2673212252112022231261322215361425412024322232322335221521021223235343324454305224834334/0225221563433332022543321.1222271224052423224422653.330425132
@chr5_76200682_1_1_0_0_0_5:0:0_0:0:0_5ca/1
GGGGAATGAGAGATGCCCTTCGTCTGAAAACCACTGGATTAGGCAAATATTTCCTGATACATCAAAAGCCTAATCCACAAAAGAAAAATTTGATAAATTTGACTTTTTCAAAATTAAAAATTCTTGTTCTACAAAAGACAATATTGAGAG
+
421223341332//2/232402203432221225221323240424223233423223122231/421333235222424122224014262/122321234222221343312240132414245201210232/03322242175223
@chr5_87769237_1_0_1_0_0_1:0:0_0:0:0_5cb/1
TGTAGCTAATGAGCATCCAACCCGTGGTATAGTTAGAAAAGAGTTGATACATACAATGCTTAACTGGCTCTCTCTAATCCCCAAATCATTCACTAAAAGGACACAAAGCCAATGTCTTCTGGTCTTGTTCCAACTTCTTCCTTATATCTT
+
2035312212.254222418233242401422321212203442432225135443423322223231245202422122320210221/162222205552/3114532.22413222225232322241351202550101054425/
@chr5_77650848_1_0_1_0_0_3:0:0_0:0:0_5cc/1
CTTTATTAATAATAAACTTTGAATTCGAAGCCAAATACAGTTGGTTTGTATTTTCCTTTTTAAAAAGAATACTGTTTCCATGCTATTTACATAGTTAAAGTTGGCCGTAACTGAGGGTCTTCACTCACGACAAGTCAAATGACATTCACT
+
3324422632/252262254/212213223.52222004132425550543332222204425452322222223302/422022421022224324226235225352222133344343143233/454344643202332//21220
@chr5_8770633_1_0_1_0_0_3:0:0_0:0:0_5cd/1
TAAGTTCTGTAGCTGGAGGGCAAGGCTGTTGGGAATTTGGGAGATATGAGGCTCATACTGAGACAGGCTTCTCTGCACATTCCAAATGAAAGCAAGTGCAGTCACTGAAAATGCAGTAAGGATTTGCAGTTGCCAGCATGCCAGCATTGT
+
0311.2040420221242233262322222122242224042325424220222221202/22/13322224326232412130042-2134224324432.241553203554161233214241442212522443232213322354
@chr5_22621417_1_0_1_0_0_4:0:0_0:0:0_5ce/1
TGTAAGAATGTATTCACAGGTATGAGGTATTAGGATATGCACATATTTTGGGTGCTGTTGTTCTCCCTAGCAAGAACAATATTCAAAGGACAATTAGACTTATAAATGCCTTATACTAGAAGGTAAAAAAGCCTCAAAGTTAGTGAACTG
+
322631.1220/323422324240232412336422222222324421455221534222332432532252-/33651231222304125222/212.4423122211353324/11341.05123534323121.0331442522312
@chr5_9960081_1_1_0_0_0_4:0:0_0:0:0_5cf/1
CTTTGCAGGGACATGGATCAAGTTGGAAACCATCGTTCTCAGCAAACTTACACCAGAACAGAAAATCAAACACTGCATGTTCTCACTCATAAGTGGGAGCTGAACAATGAGAACACATGAAAACAGGGAGGGGGACATCACACATCGGGG
+
21252/3/1231124220602220223225201224154272322340323422322233241221222027/432224235555223254235/63350251123220424526234232246/334/205323321220222131/12
@chr5_55074619_1_1_0_0_0_2:0:0_0:0:0_5d0/1
TTACGAACTAAATGGAACTTATCGTCTTCCACATCTTTTTTTTTTTTGAGGCGAAGTCTCACTCTGTCACCCAGGGTGGAGTGCAGTGGCATCATCTCGGCTCACTGCAACCTCTGCCTCCAGAGTCCAAGCGATTGTCCTGTCTCAGCC
+
3702432/122524124111142222031224252/22213222221/33235224254..2222342122/2522312230/04/5532232325522032443414444332225232432222220233104143342122224543
@chr5_15357550_1_1_0_0_0_6:0:0_0:0:0_5d1/1
TTCATTTCTTTTTTCCCTAAGCTTGTCTTCTTACTTTATTTCATTAATTTGATCTTCACTCACTGATATCCTTTCTTCCACTTGATCGAATCAGCTACTGAACTTTGTGCATAAGTCACCAAGTTCTCGTGCTGTGATTTTCAGCTCCAT
+
/6523250253222234444232232421233153221402336237235333243512141334522714022225363216223343245240125353221222432/52332212254323331221/242/32431464222243
@chr5_43128862_1_0_1_0_0_8:0:0_0:0:0_5d2/1
TTGGTTTTTGGAGACAGGGTCTTGCTCTGTCACCCAGGCTGGAGTGCAGTGTTCCATCATGGCTCATTGCAACCTTGACCTCCTGAGATCAAGCAGTCCTCTCACTTCAGCCTTCTAGCCACAAGCTCATACCACCAAGGCCAGCTAGTC
+
170243222214025132211452212212324131424.103223232324224202201//422336224223142342230231/3424323222403322002322234114201420222212/333/23222340/2.222123
@chr5_134471355_1_0_1_0_0_2:0:0_0:0:0_5d3/1
GCCTGTTCACAGGTAACTCTTGCTGTGCATGACTTCCTCTGGCAGAGCGACCCTGTGATGTTGATCTAGGATGTCTGCCAAATGAAGGCACAATCTCCATCTTCCCTCCACTAACAGCAGGAGCAGTGCTGCTTTGTCCCCAGGCCCGTC
+
14542221232536642425325252223301223253/532223001013202221122.443421435342335344552202321/323426220232221233233222213325/324143021621224211124/51622305
@chr5_147576041_1_0_1_0_0_4:0:0_0:0:0_5d4/1
ATTCTCTGAATTAACGTTAAGCCAAAACACTAAAACTGAAAAGCAAACAGATTTGAGGAGACCTACCACAAAACACATGTACAAAATCCAACTTTACTAAATGAATTTAAGAAGAAATATGCAAAAACATAAAAAAGAAAGCAAATTAAG
+
5201324352122234232352.41/3.50222223232044223222.0343212203232//2443544/14412233031121221202/1230032242133220532236212221251024433222310232/3252234212
@chr5_133910837_1_1_0_0_0_2:0:0_0:0:0_5d5/1
AGACAGCCTCGCCGATATGCACACAGCCCATGTCCCACCCCAGGCGTCAAGCCTCTCAACAGTGTGAGCAGCAGCTTTGGACAGGGCAAACCAGACATCTCCAAATACCCTGCCCTGCCCTGAACAAAGAGATGCCTGTTGTTGACACTC
+
3255614220323722232142226242422232151232240121232340.23224253/244232323342/56212333353330553223523002222121023232243225412222252225331310.323323222425
@chr5_100444114_1_1_0_0_0_4:0:0_0:0:0_5d6/1
GACAAGTTAGTGGGTGCAGCGCACCAGCATGGCAGATGTATACATATGTAGCTAACCTGCACAATGTGCACATGTACCCTAAAACTTAAAGTATAATAAAAAAAAGAAGGAAAATAAAATTCCTAAAGGTGATTCTGAGAGCATCAGAGA
+
232121122255-4240133/2107222533221214222504522/31223251240344232420.234452222252534723414124122615126022310343314240/2102213221302524212031325-5442225
@chr5_152997379_1_0_1_0_0_0:0:0_0:0:0_5d7/1
GATACACTACATGCTCCTGCCATTGTGACTATGAGTCTAAAAAGCTGGTGGCATTACCCACCTTCCCCTCCACCTTCAAAACTCACATGTACACCATGCTTTGGGCTTCTCTGATTTGGCTCACTATTTCTTCAACTTAGAACGCCCACT
+
2413122402063731324426430246422222122341442-34212520313/1273212.2/223433122124311323424221222362426243222702134242662132118233322201022313642115254224
@chr5_61956621_1_1_0_0_0_2:0:0_0:0:0_5d8/1
TCTCCTCTCCTGCTCGTCTGCTCTTCTGTTCCTCTGTTCATCTGCTTGTGGAGCGTGGGGCTTGGGGTTTATATGGGTACAGGATGGGGTGGCATGGTGGGCCAAAAGGCCGCCTTTGAGCATGAAAACAGGAATGCCTGTTCCCAATTT
+
1214111222353124453513/33352212300222/4223213/0354300324042411154223532583242/2343044200252323222/5282653221620312243332525221432232321422552123332252
@chr5_56300743_1_1_0_0_0_1:1:0_0:0:0_5d9/1
TCTATATACCCTAGGGGTGCAAATGTTCTTATCACCTATTACTGTAAATAACATATATGCAAAAAGCCTATGTCATGAGTCATAATCCGACATTCCAAAAGAGAGGTGATGTGTTACAGAGAGTTCAGAGAAAGCTGAGAGGTAGTTAAG
+
0533503234243225122332554322212112242523123422213922.03/1322332/223222224124225463522/73413022453/3432052142223232/122215420-205/402333441222134316132
@chr5_18038667_1_0_1_0_0_3:0:0_0:0:0_5da/1
AACCTTGGGGATGGTGGCACGGTGATCTGAAAGGAGCCAGGATCCCCAGTGATTTTGTAGATGAGACTTTTCAGACTTGCACTGGATTGGAAACTCTGGTTGTTTAAAGGAATGAAATCCACACTTTGATCTTGACTTTCAAACCATTCC
+
22522/16.32236312.5242351262336/22225244242203632141302242003303/1/34/320632224123231254/232226/22320233230214414117253142232522422423544/1//412422333
@chr5_160969794_1_0_1_0_0_3:0:0_0:0:0_5db/1
TTTAAGTAACCAATCAACCACTCTTTCACACCTGAAGCTAATCAAAAGGCCCTAACACTCAGACCTACATACAGGGTACAACACACCATAAGCATCTGTTATTTAGACACCAGAGATGGAATTTCCCATCGGTTGCTTCAAAACAAATAA
+
31..522456441434323220332./1212422214123241222332240234321422332111352542252110231612142282424223436225122274342220324420/2313223342424/54122224531122
@chr5_97130162_1_0_1_0_0_4:0:0_0:0:0_5dc/1
AAAGTTAGAACAGAATTTCTCCAGATAGTTTTTAAGTATTCCATAATTAACAACAATTACTAATGAAGTAGGTGATTATATTGGGGCTGAACATCTGCAAAAAGGTATTGTCAAGCATTTCATACATTTGACCCAATACCTGGATTTTAT
+
232232233212322631222204/3032220552135332236222123022325422333611/17422432452231/31332423522240022210221222111362353022221222242401322373174522413/230
@chr5_72216266_1_0_1_0_0_1:0:0_0:0:0_5dd/1
TCAATATTTTCTACAAGGACAGATAATACATTAGATTGATGCAAAAGTAATTGAAGTTCTTACCATTGAAATTTTGTCATCTTTACTGACAAAATTCCTTAAGTACTTTCACTTTTTCACTTTGAAGGCACATATTCCCAACTAGGAAAG
+
213/2262334152223403255254613240312012214225232-03302554223533610131321313282321533021155/2411520231542322331234242441344321422202123.2120322222242323
@chr5_10251247_1_1_0_0_0_3:0:0_0:0:0_5de/1
ACCCCCTCAATGGCTCCCCTTCTTCCCCAAAGATAACGTCGTATTCTCCATGTTGGGCATTCAATAGCTTCCACCTTCGGGAACTATTGTAAGTTAAAGAAGTCAGTGCTCCATTAAACCCGGATGGCTGTTCCATTCTACAACGTGCCA
+
12223241341233022202312241222432512442144425614222227520222622735222232322372213521322113030431351204432122410332122252223212615332321532/106100221413
@chr5_71658187_1_0_1_0_0_3:0:0_0:0:0_5df/1
AGAAAATGGGCTCTCACTAGACACCAAATGCTGGTGTCTTGTTCTTGGATTTCCCAGCCTTCAGAACTGTGAGAAATATATTTCTGTTATTTATAAGCCACCCAGTTTTTGGTATTTTGTTATAGGAGCCTGAAGAGACTAAGACATCTA
+
2232322201/6222536236143/452262432322320312322327120203.221222512242613023353/3212036543325323/323442422233512422/354323332//32202333422232163251/0122
@chr5_71745872_1_1_0_0_0_1:0:0_0:0:0_5e0/1
GTCTGAAAATATCTTATGAAGAGACTTTATCTTTGTGTACAACAAACTGCACTCTACACATTTTTCACAGTTAGGCTAAAATTCCATCCCGTTTCCAAAACCTTCTCAGACCAGTTCAGTTTCTAAGGCTTCAGCAACCACAGATAATAA
+
22123320/213521.2223/2234204015610/46232622222-64333221410/22222431222222343323131.24252222332005123272225535-10435217223232341323233212403123312232.2
@chr5_171106333_1_1_0_0_0_6:0:0_0:0:0_5e1/1
TCACCCTATGGCCATTCTATTTTCGTCTGAACATCTCCAGGTATGAATAGAGGCTTCAATATGTTGGGAGGCCGGCCTGGGATCCAGGCCTGTACTATGATTGGCTCAAGGTATAACTATGGGCAGGCCACTTTCCTCCTGTGGGCCTCA
+
263222211234255261412413225335430126252314553223512223212252410434233322/1/324+250433404262326424022242/437503052223320243246202033344322301363613254.
@chr5_10516755_1_0_1_0_0_4:0:0_0:0:0_5e2/1
GCTTGTGCTGAGCCAAGATTGCAACATTGCACTCCAGCCTGGGCAACAAGAGCGTAACTCCATGAAAAAAAAAAAGGAAGGCCAAAAAATAATTTATTTTTTTATTTTTATTTTTTGAGACAGAGTCTTGCGCTTTTGCCCACGTTGGAG
+
2434202022022223213254222332324342242522222264321532234022113122133223272435221622503542121.23222334042/2413/0314232/320531322244225212443323132113322
@chr5_135629476_1_1_0_0_0_6:0:0_0:0:0_5e3/1
TTCTGGTACTAGTATCATGCTGTTTTGGTTAATGTAGGCTTGTAGTATAGTTTGAAGTCATGTAGCGTGATGCCTCCAGCTTTGTTCTTTTGGCTTAGGATTGACCTGGAAATGCGGGCTCTTTTTTGGTTCCATATGAACTCTTAAGTA
+
2241222023432344025234137224254333442321260154153231225/2102025012222445632523223212322422444/2226413521212323422/254221302221252423532432223233522422
@chr5_137480935_1_0_1_0_0_6:0:0_0:0:0_5e4/1
CTGTTAAGGGATAAACCCAGAGAGGATAAAGAAACCCTGGCAAGGCACTCTGAAGGAGAAGAGTAGCTCAGTTTTTAGTAGACTTCCTTTAGGGGAATGCAGACTGTCAGCACCAGTAGAAAAAAATATATTTGTTCCCTCTTGCGAGAG
+
2236121453215223371324354112423344426/2141255532422454435242212242126242/2103223103-122223222244242305222.2341243213403302193602222402122.522325012255
@chr5_37723620_1_0_1_0_0_2:0:0_0:0:0_5e5/1
CCAGAGCCACAATCTCAAACCTGCAACAGGTGGCAGCTAGGAAAGAAATAATGGATGCTACAACGATTATCATTAGTGGATGGCCCTGTGGACTTTATCAGTGACTCAGTCTGGAGCCCAGGGGGCGCTGTACTGCTGGGTTTTCTCACT
+
323526231142222/2632355242232334220214711-206322222413/2215423/133212/61312225222242232214162/04220502220-41221/403234.0322114332231614302040122422134
@rand_0_0_0_0_1_1_0:0:0_0:0:0_e59/1
TAGTTGGAACACCCTTGCTCCCTCAGTACAAGATAACCAGAGTCGACCTTTTCCTATTTACCCGTTCAAGACACCACCGACCGACCCTGCCTCTGAGGAAGCAGAAAAGGTTCTTGAGGGTAGACAGTGACTTTCGTGAATCTCCCTGGA
+
2/1/22262232222412142242321434224222222102222051412./243421242225/2203243442022232423523443/2212231404252342424366340323233034422212322122235242222402
@chr5_141320194_1_1_0_0_0_3:0:0_0:0:0_5e7/1
AGTGCTGGGGACACTGGAATACAAAGACAAGGACCCTGCTCCCGAGGAGTGCCATCTGTGGAAGGTGGCCATGTGCAGGGTCCAACAGTGGTGAGCCAGTGTGCAGGGCAGCTCTGAAAAGGAGGCAGGGAGCAGGCGAGGAGCTGGAGC
+
42322211221254404355231422433/132122552/24/20121/24222322192422221223420252242343422252252121252322115244404425246323021233026123422251244232244454011
@chr5_149809522_1_0_1_0_0_3:0:0_0:0:0_5e8/1
TACGCGTAGCACACAGATTTAAGGGGGCCGCAGGCCAGGCATGGTGGCTCACGCCTGTAATCCCAGCACTTTGGGAGGCGGAGGAGGGCAGATCTTGAGGTCGGGAGTTCGAGACCAGCCTGGCCAACATGGTGAAACCCCATCTCTACT
+
441325202222222340532423542212451/6130/2152-0406033/22.6122220222.36532744323-010223353412353324432253322222222222312622224133233224334424324541021122
@chr5_13252529_1_0_1_0_0_4:0:0_0:0:0_5e9/1
TCTGGTGTATTTACTCCTTTAAGTTATTTTGTTCAACTAAAAGGATTAATAGATCTGCACTTAAGCCATTAAAAAGATGAACAACGGATGTGAAAGCCATAGTTTTGATTCTTGCCTCTAGGCAGAGGTTTAATCTGATTTTGGTACTGA
+
533212224121212/2341225322212234523112200322-2253324242.3015312345442224232422223652132.3123204/2311132253/02540/337202421225331/143052234202132231263
@chr5_4913563_1_0_1_0_0_1:0:0_0:0:0_5ea/1
GACCAGTTTTTCATACTAAAAAAACATGACTTTACAAGCAAGTAAGAATTGTGCTGTTGATTGACTCTCTTTAAAGCCTAACACAATATTAAGAAAAAAATTATACTATCATTAGTTGGACTTTTAATGTTGACAAGCATTTCTGTGTGA
+
121520/5311410/122420221212340212.44322452/2933052244232422144212243252224523251211211//331304512361301206034322472/2144344.25422223233513123222221302
@chr5_54638670_1_1_0_0_0_2:0:0_0:0:0_5eb/1
CGAAAGTTATAGCAACACATTTAGAAGATACTATTCCCATTCCAGACGGCATCGTTCACCCAAATTATCCTTGTGATCCTCTGGAGATGAAAGAAAGACTTGATGAAAGATAAAACCGTAAGTCATTTTTTATTAAAACGGAAAAAGTTT
+
5243236323112.31221422021/424422636-20242723214653282331121323105223125613126513131225213444123425650221042142331205122/3/5032223443202413021321124222
@chr5_29936837_1_0_1_0_0_4:0:0_0:0:0_5ec/1
ATATAGCTTGAATATCAGCTTGTACATATATTTATTCATGATATATATATATATACACACACACACAATGTATCTTATATTTTGAGTATCAGCTTTCAATTAAGCTGACTTTTCATCATAGAGTTCTTTAAAACAAAATCCTTGCAAATC
+
122320222352212524223332/344552.542334522444632123245234453/214.4122212412212130033632245323226352241233422125442221/0120265203021510/212402241231450/
@chr5_56460389_1_1_0_0_0_1:0:0_0:0:0_5ed/1
AAAGAGTGTGGGCTTTGGAGTTATACAGACCTAGGCTTGAATCCTAGCTCAGTTCATTTTGGATTTATTTCATATTAAGTGTTGTTGCTGTGCTATCTGTTGCGGATACACAAATGATTAGGATATAGTTCCTGCCTCCAAATTCCTACC
+
21+21401224232214215332223/2/40723235364122322222232621522/2232.222111241204623221223322513331.242104/2222122232235355143332222122235455104032211/1322
@chr5_96119500_1_1_0_0_0_4:0:0_0:0:0_5ee/1
TGAAGTGGAAACTCAATTCAAGGTAAAAGCCTGAAATAAAAGTTATGTAATTATTATTTGTGTTATAAAGTCTTAATCATTGTGTGTGTAGGTGTGTGTGTGTGTTTGTGTGTGTGTGTGTGTGTGTATCTTTATATACATATTAAGGAA
+
52241422462465432211/223526242345121132524233022352/2645143605324323423134223823362423022244202252333700442203312218316222313223421-422033412132205275
@chr5_176464010_1_0_1_0_0_3:0:0_0:0:0_5ef/1
TTCAGCAGTTTTGCAAGCACAAAATTGCTCTCGGATTGTTAAGTCCCTTTGGTTAACCTCCAGAGTGCTGAAGTGGTTGGTTTTGTCAGTTGTGTCCGGTTTTGTCAGTTTTGTCCTGTTTTATTGTTGCTTCTGCAGGAGGTCTCCTCA
+
24222324230223222263224234142483255354222142244231135023112543427/6422241524234421252252/23123422231324363031232431324334326.422323342334247300504.243
@chr5_131682212_1_0_1_0_0_5:0:0_0:0:0_5f0/1
ATCCATTACTTCTAGATTTTCTAGTTTATTTGTGTAGAGGTGTTTATAGTATTCTCAGATGGTAGTTTGTATTCCTGTGGGATTGGTGGTGACATCCCCTTTATCACTTTTGATAGCATCGATTTGATTCTTCTCTCTTTTCTTCTTTAT
+
320253212221023259330235/22122341153212324252212230421243235263.2553242223243/065501142015132232314131412236122431041-230262422/1-2232525513.215212747
@chr5_103577221_1_0_1_0_0_2:0:0_0:0:0_5f1/1
TTAACCTTACTAAGGATTAAGGTTGAAGATTAAGCAGTCCTACTCTAGACAATATCGGGACAGTGATGTTACATTATTACTATTATATTAGTTACCATTACTGAATATGCGCCAGATCTCAGACACCATGTTAAATGAATTACATACATT
+
52222/2223434.240510343406322225325223/333242451315333232211303//522122264215223340233022.2221244//220532604222222202540302223200312541421214242354222
@chr5_19716861_1_0_1_0_0_5:0:0_0:0:0_5f2/1
GCTCTCTGTATATAAATATAGATAACCTGTCTGATCTTACTATTTTTATGTACCTGACAATTAAATGTAGAATGTATCAATGTAAATGTTTTCAGCCGCTATATTTTATAAATAAATATTCTTACATTAAGACATGTAAAGACTGTATTA
+
2212/142526333232.0344/22164232302422242222236331413452/3302023314325124221824052/212222321122131202232651211242430354323233132452314233226221212/3224
@chr5_110215769_1_1_0_0_0_7:0:0_0:0:0_5f3/1
AAATTAAAACACAAATCTGTGGAGCTTTGGAATCAGAGAATCCAAATACCAGGAGAATACCAGGCTCCCCAGCTGCTCTGGGAGCGAAAGGGTCAAAGTCGGCCTGGCGGGTAGCTTTCTTGGTTGCTCAGGGCTCTCGGGGGCCATTAG
+
122212126331325864106712326125522,0432121250332434511423115210214142314044222//31123254131333220314544332412321336444224385325222005222822224543254521
@chr5_21900500_1_0_1_0_0_4:0:0_0:0:0_5f4/1
ATGACAGGTATGTAGTATATTTAATATCTATTCTAAATAATTAAAAAGCCAAAGGTTATATCACATCATCTTATATCATGTTACATTAGCTATAGCTGTACCAAATGCTGTTATACTTACTATGTGTAAAAACAAACCATGCCAATTCAT
+
41422400205424232333333361226348511334044433542254462-32115522032333631222125632222225442.22422-234261222237431014420521125365020450222432270521233032
@chr5_176950498_1_1_0_0_0_0:0:0_0:0:0_5f5/1
TGAGGTCAATGAAGCAGTCTAGACCAGGAGTCTGGCCATGAACATGCAGCCTACTGATAAATGGCATAGAGTTGGGGAGGATAGAAGGGGTGGGGGCTGGCCAGGAGGCCTTCCCAGGAGAGGTGGTAACCAAGTTGAAACCTGAAGAGT
+
00013223223243327423225245131312332423032221/1300382026415322326222212124133262502211/4124526.241542/232223132241221032/22123152512314612.133345054212
@chr5_96942091_1_0_1_0_0_5:0:0_0:0:0_5f6/1
GTAAGGCAACATACTCAGAGGTTACAGAGACTATGATATGGACATCTTTGGAGAACTATTAGTAAGTCTACTTCATCTATCATAAGTAAAACCTTTGAGCTTGTAAAGAGAGGAAAGCTAACAGAACTTTGAGAGTGTGATGTTGGTGTA
+
3501/332.0125423522122032333/44254223125.0622322323/32141202432512322440345232/2004024455774324225423044723011/154151232162/24832246642323736325131432
@chr5_45447445_1_0_1_0_0_4:1:0_0:0:0_5f7/1
AGTTGTCCTCCTACTTATGCCTCTTGTGTAGCTGAGACTACAGGCATGTGCCAGCACATTCACTAGCTATTCAAAGTTTTTATAGAGACAAGGTCTTACTATATTGCCCAGCCTGGTCTCAAACTCCTGAGCTCAAGTGATCCTCCTGTC
+
32326354152225252522522352122252325242234-625332322301312032434222224222212322321223/2123324452325321213/230133225014120203233301223131210222242314422
@chr5_81669010_1_0_1_0_0_4:1:0_0:0:0_5f8/1
AATATTAATTTCAAAAAACAAATAGTTAAAAACATGTGAAGTGCTGCTGAATGTATGTATCAATTCTTTTGTCCATTGGCAAGTGTATGAGTGGTAATCAATCCCCACACTGCACAGGGCAGCACCGTGAAGGAAGTGCCTTGGCTCTGA
+
40022/1252223212322224445001301/3312611261421246012216300141242213/4243/24223424423342.24420432242/143344236222221255634122252033222212022.5300232.222
@chr5_112398889_1_1_0_0_0_0:0:0_0:0:0_5f9/1
TGCAGAGCATAATTTGCTGAAGTCATTTCATTCTTTGGATGGGAGTGGAGAGTCAGAACAAAACCCTTTCTACTTACCTTCTCATTTCTTGCCACCAAAGCCCTAAAAACACGAATGCCTTCCCTTTATTTACCAGTCCTCAGTTTAGAA
+
/4042303323702/2440324123332513243203232/2315046224232000254922502422523523243230/0322222341523312027523.332122343232222414241/03432221224332213322612
@chr5_9710966_1_1_0_0_0_3:0:0_0:0:0_5fa/1
TTTTTTAAATATATATAAATATATATCATAAATTATATATAAATATAATTATATATTATATATAATATATTATATATAAAATGTATATAATCTGGTTATATATATATGTGTGTGTGTGTGTATGCATATATATGTAATGACCATCCTAAC
+
/4/34122521425321022342/4233111643.22331/1323262224384271220/25221252224243212232224-2241/122/0.4044223020437132/232323222325132241232235103222380222/
@chr5_87449357_1_1_0_0_0_1:0:0_0:0:0_5fb/1
TATTTTCTGCTGGGTATTCCAATCATCTTGGCTTAAAGCAAACTCTCCCTCCTTTGAATACCTATTATTGCACTTGCTCAGGTGACACTTACGACATTTATTGAATGCTGCAGACTCTTATTCCTAATACATCTTAAGATATCTAATTTC
+
53312223433532211/152332254461545225200261122723431422320031/45202/213532.21125353357025434230222124.2322415272415433202323531/23204332244033326334430
@chr5_161020779_1_1_0_0_0_3:0:0_0:0:0_5fc/1
TGAGGTTTATCCATGTTTTTGTGTGTAGCATTAGTTCCTCTCTTTTCAGAGTTAAATAGTATTTCATTATATGAACATGCATACAATGTGTGTGTGTGTGTGTTTAAGTCAATCTGTTATTGATGGATACCTAGATTGTTTTCAGTCTTT
+
3313222553/43202122231221210422242522320222514222322332/542154323033332154535255//22/2230242442460444.151220144233.123214242222323202224117/.402203252
@chr5_175654359_1_1_0_0_0_3:0:0_0:0:0_5fd/1
TCCCAACCCCTGTTCTTTTCTAGGATCCATGTGTACTACCTAGAAGAAGTAAACGATAAGGATTCCCATTCAGGTTAGATCACTCCAGGTTTGATCACGTTAGCAAGTATTTTCAGGGTTTTGTGAGTTCTCCAGTTAGGCTACTGGGGG
+
02/433124454144142283122342022/24.25243002221232237354221343222242353225201122430621/242253553134102043311110122212245222133322432325232232/2212523543
@chr5_25644646_1_0_1_0_0_2:0:0_0:0:0_5fe/1
TTTCCACACTTCTAGAATGAACAACTGTGAAAATAAACATCAACACAGGGTGTTCCTAATGTTGTTACAACGTGAAAGAGCGAAGATATTCTATATTTAATTTCTTTTACTCTAATTTTTCTATGATTTTAAGGATCATTATTTAAAAAA
+
534353243223.4232215353222135636256322313322/12223225443543126212114412152311/2275142225521.1/24622433325222332132244421210232225224352242422332110213
@chr5_67648744_1_1_0_0_0_3:0:0_0:0:0_5ff/1
CCTGATTGAATAAATTTGCTCAGCAAACCCTGGCAAATGATTATAAAGTGTTTTCTTGTTTCCAACAATGACCACAGGAAGTGAATGCAATTGGAGAAGGCCAGGTTCTCTGCAGGCCCTTGTTCGTTTCTTCTTTTTCCTGTTTTATTT
+
0223436511224232323223013303205422210/1612-1432413/02225422222412/022222102224442232233555322424-23322224344004512051-23120342564430352202520340021323
@chr5_96220690_1_1_0_0_0_4:0:0_0:0:0_600/1
TCGGAGGCAAATGGGCGTTTGCTATGGTTTATCCCCACCAGAAGAAGACGATACAGTCCATGGAGGCTGACTTTTGTTCAGAAACCTGAAGTGACCCATGTAAATTAACATTGCCTTAAATAGACGTGTATGGGGTATTAGTGTAAGTTC
+
2402222242032327424/2154433421223322/20142322223137012432332212221123321453524322532/4/3322/23113222042322/233322024255652-620301245120322322043-32./2
@chr5_80349897_1_0_1_0_0_3:0:0_0:0:0_601/1
CTGTTCACTCTGATGGTAGTTTCTTTTGTTGTGCAGAAGCTCTTGAGTTTAATGAGATCCCATTTGTCAATTTTGGCTTTTGTTGCCATTGCTTTTGGTGTTTTAGACATGAAGTCGTTGCCCGTGCCTGTGTCCTTAATGGTATTGCTT
+
4160136131422475412135022125344222142442413023432.13723.3524443452242136232274623211064165522.2412223543332932322162240225232212223/214221422121260314
@chr5_139450206_1_0_1_0_0_2:0:0_0:0:0_602/1
GGGAGCAGTGGCTCACACCTATAATCATAGCACTTTGGGAGGCCAAGGCAGTAGGAGTGCTTGAGCCCAGCAGTTCAAGACCAGCCTGGGCAACATGGCAAAACCGTCTCTACTAAAAATAGAAAAATTAGCTTGGTGTAGTGGTGAGCA
+
3224466321222/321223324.343225432253233322122220222311142-05131112321003130201/20352424335244374322723523512234120254522212710225132/144125242222322.2
@chr5_70171631_1_0_1_0_0_1:0:0_0:0:0_603/1
AAAAAAACCAAAAAAGCTGAATCTATGTTCATAGAATTGAATTAGCAATAGATATAAACTACCCAAGTTTTCGTTTTGTGACATCAATTTGAGCAAAGCCAGATTTGTATTACCCTGAATGCATTAATAACAATAGTATCATTGAAAAAT
+
1326432323122/42222224215323261030335356624214424/243233424521/64252/23222162323210535211542/3341323/022370221321431203233152222322234343534201.241223
@chr5_170821226_1_1_0_0_0_3:0:0_0:0:0_604/1
TGAAACCCCATGTCTATTAAAAATACAAAAATTTGGCTGAGCGCAGTGGTTCACATCTGCAATCCCAGCACTTTGGGAGACCGAGGCAGGTAGATCACGAGGTTAGGAGTTCCAGACCAGCCGGACCAACATACTGAAACTCTGTCTCTA
+
632430223254320344042/001/62023112223441222552342442442630/22241212412/2232333424352411244265243132003423.314132481432327123.4211324044224432061232722
@chr5_50805002_1_0_1_0_0_3:0:0_0:0:0_605/1
AAATGAGCTAAAAATTATAGATTGAATACAAAAACATCTGGCTTTGGGATTGGGTTGCCCATTAAGCATACTGCTTTGCACATTTAAAAAAATGTCCTAAAAAATGTATTTAGATAAAGGCCTTAAAACCAAAACAGTATCATTGTGAAT
+
40422223124003222034222222332243233225323331412342412242232123222125224232142524222342212001230225041310226244232/424457133025112022012212213422522241
@chr5_45467451_1_1_0_0_0_2:0:0_0:0:0_606/1
TTTCAGAGAAAATGCAGTGGAAAAGGACAGATCCCTTAATAAATGGAGATGTGTGGCACGTGGACATTGGGAGGGTGTTTGATGCCAGAAATGAGCAAAATTATGGGTAGTGTAGGCAAATAGAATGAACATTAAGAAAATAATTTTTTA
+
2/42.2342032103225220/2342120233543413222113223743/3444421417220/42/4356042232162054352534423342321/12/512112232730223504222247222/034122/252223212513
@chr5_103748401_1_1_0_0_0_4:0:0_0:0:0_607/1
AAATGCACTGAGGTCTTCATGGAGGGTGAGGGGACTGAGCTGGCTCCACATCTTAGAGAGGCAGTAACGTGATCTGTTTCTTCATTATACTCCAGTCCCAGGACTCATGACTATCAGTTCAAATATACATTGCAGTATAGTTTAAGATAT
+
2262222/421423214521042.225-33225221223133552651222753420235/424/322/41352245071205415212242322452240144225051220/531124122222/31312330320242524225521
@chr5_148282863_1_1_0_0_0_5:0:0_0:0:0_608/1
AGAACCACTGCTCAAGCCAAATTGGCGGTCTCGTGACCAGGGCCCCTGTCCAATACTTCGAGGGCAGAGGAAAAAGCCAATTGTTTGGAGCCCCTTGCAAATATGAGCCAATATTTCTTTTCTTTCTTTCTCCTGCCCCCAACCCCCGCC
+
321/2212144322/2/326321554622232524622243210362411/33122203.5022234104222020/23342252021462332222265622520325243222213222341532142221152/2212201432312
@chr5_24816270_1_0_1_0_0_2:0:0_0:0:0_609/1
TGTACTTTCTTCCTCATAATTAATTTAAAAGAAAACCAACCTCCCATTACTCAATGGTTGCAAGCAGGACATCGTGAAACTCGCTTCCTATTTTGAGTTTTAGTTAATTATTTGCTCTATGGGAATAAGTGAACGTTAGTGGATTCTCCA
+
22302144322123/23243523232042404512432422222636/53/313302241224022153542223121453/32023630222./242402/242442/225111225221112/23/4331322223341222306202
@chr5_159232459_1_1_0_0_0_1:0:0_0:0:0_60a/1
TTAGTTCTAACAGTTTTTTTTTTTTTTTTTTGGTGTGGAGTCTTTAAAGCTTTCTACGTATAGAATCATGTCATCTTTAAACAAGGATTTTATTTCTTCCTTTCTGATTTGTATGTCCTTCATTTCTTTTTCGTCTCTGATTGCTCTTAA
+
6212/32/3423/4206654242/511131224131502244213222221/3333223222312421/522544364223220154323213141*4514135213300701/43033342021262124242223211053/122222
@chr5_135886751_1_1_0_0_0_4:0:0_0:0:0_60b/1
TGAGGAGCTTAACTCAATCTGGCCACCCTAACAGCACATCACAGTTCAAGTCACAAAATAAACCATACCAGATGGAGAGCTCTGTCTCTCTCTCTCTTTCATTATTTTTGCCTCACTTGGGACTTTTATTTCTAGACCCTACTCCCACAA
+
4230232416421121214311.200124625727444034222./2232523252512/210222132433232621422222443423532426/322334244444113522422222205233232522622/5304343522025
@chr5_142948583_1_0_1_0_0_3:0:0_0:0:0_60c/1
CTTCCAGCATCACTCCAGTGTACGCATTGATTCTGGGAGCAGTAGAGATGTGGTTGGACAGGGTAAGGACAATGAGGGCTGAGTAGTAGAGAAGGAGTGAGGTGGCTGTGAATTGGTTGGATTAGATGGCAGCTCTGTTACCTGCCAGCA
+
14162235202033320212/2/44021332223201023/53442344422/31252333426114132513540232222233/411342443222125223255323/32220/2.3123623322002202324423213212013
@chr5_23109382_1_0_1_0_0_2:0:0_0:0:0_60d/1
ATAATCAAGTGTGATTCATCCCAGTTACACAAAACTGGTTCAACATATGCAAATCAAATGTGATACATCACATCAATAGAATGAAGGGCAAAATCCATATGATCATCTCAATAGTCGCAAAAAAGCACATGATAAAATTCTACATCCCTT
+
2235222362215152263321523/03200202042422315/332244202253225241072223/23231133/632224225213414132152202232204532230341524566224362322131423120222322542
@chr5_153085226_1_0_1_0_0_2:0:0_0:0:0_60e/1
TTTTTTTTTTGTTTTTTTTTTGTTTTTTCAGAGAGCAGATGTGGCTGTGGCTCCCTTAACTATCACTTTGGTCCGGGAAGAAGTTATAGATTTCTCCAAACCATTTATGAGTTTGGGGATCTCCATCATGATTAAAAAACCACAGAAATC
+
421222.3014.22624324-25354231222122322124255262331261220,2433122420231133122141222234430222422024554353221202123/454246335202202012623/321141102/43220
@chr5_172527234_1_1_0_0_0_7:0:0_0:0:0_60f/1
CATATGCCGAATGCTCTAATACTGTAACAGAGGTATGCAAAACACTTTTAATGTTAGTATAAAAGTTAAAAAGGCATTAAAAATAACTATATATAAAATAATTTTGGCTGTGCATGATGACTCACACTACGAATGCCAGCACTTTGGAGG
+
503/3326634013109565422134423442122/02/2226332324003516222122-224/2231.64321335132215545401141323232,23223120433233223031241212213323144256223/633020/
@chr5_94777507_1_1_0_0_0_0:0:0_0:0:0_610/1
CTATCTAGGGAGTGACTGGTAAGTGCTGCCCCTGCCAAACCCTTGTTAAAAGACAGCTTTATTTCCTGATGGCCAAGACTCTTGCTGTGTAAGAACTAAGTAGGCTTAGGACATTACTTAGCAGAAGCTCAGAGGATGATCCTTCTGAGG
+
.2422/14112011/024350232281222507431222443223232443122344121422/4160124561514424621305.422303/03336243221404222225/3431222534642222/513341022203520133
@chr5_65842483_1_0_1_0_0_3:1:0_0:0:0_611/1
TTCTTTTACTCTTAACCTATTTTTGTCTGTACATTTAAAGTTAGTTTCTTTTTTTTTTTGTAAATGCATCACACAGTTGGGTATTGCTCTTTTTCTTAAAATCTCTGCCTTTTAACTAAAGTACTTAGGCTATCTACATTTAATGTAATT
+
2324231452021/231323233330206243530337343111120514222242442032063204325411374.542/235262251.23434.2334221223252.11133323234253160222260221-30222223443
@chr5_35870650_1_0_1_0_0_2:0:0_0:0:0_612/1
AAAAGGCAAAGTGGATGTGTTTTAGTGTAAAATTAACACTAGCTGCGGTAACAAATAAGCCCCCAAACATATGATATCTCAAACACCTTAGGTTTATTTCTCACTCACATCAGAGTCAAAATGGATGTTTCTAACCTGCAGCTGGGGCTT
+
22324322222316257052324233240215242423002114122344224352-45231432320322072245252343-24133222120/005322551203030222252214245302421233431044221225235423
@chr5_54156290_1_1_0_0_0_2:0:0_0:0:0_613/1
GTCACTAACAACACACTTTCATGTTAAGGTAGCACTTTTACCTCAGATCTTCTGATGATCAGTCCAGCATTCTCTCTGCTACACCACATAGCTCAATCGCTTTGTTCCTCCCTAATCTTTTTTTTTTTTTGAGGATGCACAGGAAGCATT
+
5433402024431362222340125242232202222/121525252213412234224124322522111221344.4320143217231353242/5532022012322354324/25272322120324346244222222232557
@chr5_70620517_1_0_1_0_0_3:0:0_0:0:0_614/1
AACAAACCAACAAAAAATGAAATAATTGTAAAAACCAACTGTAGTTCTCAGTAATGATAGTTTCATTACCGTCAGCTATTAGTAGAGTGAATAAACTCCTATCAACCTCACATTTTCCATTTAAAAAATGCAGGAGAAAAAGTTTGATGT
+
/332245324/422425211224432321216223/2232343263/4003331072213526214232123/24453515403131/221021632421222225/0231322320430351333220220235322220420432122
@chr5_1299588_1_0_1_0_0_2:1:0_0:0:0_615/1
TCCTTCAACGCATGTGAGTGTTGGGGAAGGAGACAGACACCCCATGTGAGGAGGAACCGTGCGAGCTACGCCGCTGAGACAAGACACAGTGGGACAGGTGAGACAGTAGCGCTGGAACACGGCCCACCCATGGTTTAGGAAGCTGCTGGA
+
2131533026422342132213342/22512622746262122.432222243211233662/2321151422424./200344232357554304433523032154421210222322316220/1355212222436043238041/
@chr5_117600343_1_0_1_0_0_3:0:0_0:0:0_616/1
CGTGTCCCTGCAAAGGACATATTTTTCGTTCCAGTTATGGAGTTATGGCTCTGTCTATACAGAGCCGTACCTTATACCTTATGTTAAGCCTGCCTTAACAAACATAAAAGTTGTTTCTCTCAGATCTCACTTCCCAACCTGTGTTTCCTA
+
207/2226423403324524362115422/332242.32.0330231422124355344446/2624232112240245322334.2222024003122440342221423221424532544262432225334412262332222122
@rand_0_0_0_0_1_1_0:0:0_0:0:0_e5a/1
CGGGTTGCTGCAAGACAATCCGCGACGTGGTTAGATCTAGAGGAGTACAGATATTCTGCTTAGCCCTGCACTTAGCTTCCTATAACAGTTGTCAATACTTCGCGTGATGGCGTTCCATCGGGACAATTCAGCAAACTAGTGGCTAGCCCC
+
200024/46342-3222412222424113364034354242242222233352222222513224.31262525443424222252224322523131043224233144/52222258.220234124211544225322202433/42
@chr5_85819189_1_1_0_0_0_1:0:0_0:0:0_618/1
ATTGGCTTCTTTCTTAATGTCTCTTAAATAAGATGTAATTTAGATGTATAAAGCATTATCATAATTTGCATCAAAACTTTCTTTTTTTTTTTCTTTTGAGATGGAGTCTTGCTCTGTTGCCCAGGCTGGAGTGCGGTGGCGCAATCTCGG
+
350240352302152420240163253031341260232114233433325332421122221241222442224/220232644131244/3252.2464122232/31220222013202112-514422311323225210235133
@chr5_134128191_1_0_1_0_0_4:0:0_0:0:0_619/1
AATTAAAGTGTCAGATGGAACACAGTCACATGCCCTTTAATGTCTTTCTCAATCATGTGAAATCTTAGATTTTATTATAATGCTTTAAGTAGATAGAGTGATTGATAGGGACCTTGTGGTAAACCAAGTTCTGATAGAGTGAGTTCAACA
+
042224412262255322222240311334153223022133011513432.333242223335221322522522432471.2332422232442/62/4113242133242442223223252110223/420522301332440325
@chr5_151214682_1_0_1_0_0_1:0:0_0:0:0_61a/1
TACCATCAGAGAATATTGTAAACACCTCTATGCAAATAAACTAGAAAATCTAGGAGAAATGGATAAATTCCTGGACACATACACCCTCCCAAGACTAACCCAGGAAGAAGTTGAATCCCGGAAAAGGTCAGTAACAAGTCTGAAATTGAC
+
10220141315123222253221/241121252554022030542522740325103543524426244006272:323/22213/3211166217232323220132122124032202444353224135620221222131223421
@chr5_117892869_1_1_0_0_0_2:0:0_0:0:0_61b/1
TGAGCAATCCTGCCTGGTTGGTGTGGACAAACCCCCAGGTGCTGAATGGGGATGGGCTTTAGCTTGTACAATGCTTTCCTTTGACCAGTGTTCTAGGGAAGAGGCCAGGCTCTTTGTGTACAGATGCATTGAACAGCCCCAACAGTGGGT
+
33222202224233243221243461223232204222353220324322234222203225220416200420243425318/32735213232242121323201223222341432/225000423224033232252443322/32
@chr5_104910499_1_0_1_0_0_2:0:0_0:0:0_61c/1
CAGCATACAATTAATGTAATAAGGACCTTCTAAAAACAGTGATCCTGCTTTGTATCATTACAACCTAAAGAAATAGGCCAATGGGGAAGATTTCAGGTTAGATGATCCAGGTGTCAAAGCTCTATATTTAGTTAGCGTATTATCTGATAT
+
22222852./220222212/54222251412222254445254134/-322.333211372343022041347325213242221231512643322324523223322222020223722133252244350064412222053//234
@chr5_66459724_1_0_1_0_0_2:0:0_0:0:0_61d/1
GAGAAGAAAGTCTATCCGAAGGCTGTGGAAAGGTCAAGTACTTTTGAAAACAAAGCGTCTATGGAGGAGGCGCCACCGCTGGGCAGCCTGCTGAAGGATGCTCTTCACAAGCAGGCCAGCGTGCGCGCCAGCGAGGGGGCGATGTCGGAT
+
23/632332332.224421331222212243253/615231171623023041211.352534204221210233.4222245225622422221121724242222432202312/2223202533442211112342/4255441122
@chr5_136874626_1_0_1_0_0_4:0:0_0:0:0_61e/1
GGCTTGGCGGCGCACGCCCGCAATCACAGGCACTCGGCAAGCTGAGGCAGGAGAATGAGGCAGGGAGGTTGCAGTGAGCCGAGATGTCAGCAGTACCGTCCAGTTTCGGCTCGGCATCAGAGGGAGACTGTGGAAAGAGATGGAGAGGGA
+
252232115223331535302312210253522614218722626562313225221213342042043.1023320320215312511633205441320333122022/5132331241034224022/4143322212224212444
@chr5_157889926_1_0_1_0_0_5:0:0_0:0:0_61f/1
ATTATTCGAGTATCTTGGTATTTATGCATTCATTCATTCATTCATTCATTCATTCGTTGATTAAACAAATATTTATTAAGACTAGTACAAAGCACCATGCTAGGAACTTATTGTGAACGGCACAGGCAAGAATCTTGCCCTTATGGAACT
+
233122322332.3143304303312142153551261242132/5121042432206462110523005220425375434420114112223242124214513022332223/3323222471515222334.32224321333310
@chr5_177825419_1_1_0_0_0_4:0:0_0:0:0_620/1
GCAGCCTCCACCTCCCAGGTTCAAGCAATCCTCCCACCTTAGCCTCCCAAGTAGCTGGGACTATAGGCACGTGCCACCAGGCCCAGCTAATTTTTGTATTTTTAGTAGAGATAGGTTGTTGCCATATTGCCCAGGCTGGTCTTGAACTCC
+
234622/245332232211321242002212+222222.3221525224212250004/33.0162223322222423262424320211645524242110/23442/440213202323322144022642235222/5022411212
@rand_0_0_0_0_1_1_0:0:0_0:0:0_e5b/1
GATAGCTCTCCTCCCAGTATTTCACGAGCTCTTCACATTACGGACACGAGGATAGTACCCAGCTAGTAGCTCGATGAGTATGGAAGGGCCTTTCGATTATAAGTAAGTTTGTCAGCTTGTCACCGCAGCCAATTTTCAAGTGATCGACTT
+
52222/20114123304311411333122132252222115343321024165002227431132.14221222212223224322220040330231242264/.41433312426427332134522223332732127351513231
@chr5_35257131_1_0_1_0_0_3:0:0_0:0:0_622/1
GACATGAAGTTCTTGCCCATGCCTATGTCCTGATTGGTATGGCCTAGATTTTCTTCTAGGGTTTTTATGGTTTTAGGTCTAACGTTTAACTCTTTAATCCATCTTGAATTGATTTTTGTATAAGGTGTAAGGAAGGGATCCAGTTTCAGC
+
32422222203/34143515226342542411257122120300022276325202325221523452345822103433227324/41340320222242222213256/2532306532.33224222016222/4514243532503
@chr5_44035089_1_0_1_0_0_2:0:0_0:0:0_623/1
CTCTGCCTCCTGCGTTACAGCAGTTCTCCTGCCTCAGCCTCCCAAGTAACTGAGATAACAGGTGCCCACCACCTCGCCCAGCTAACTTTTGTATTTTTAGTAGAGACAGGGTTTCACCATGTTGGCCAGGTTGGTCTCAAACTCCTGACC
+
3333202325253/122222322542223430422221222422320622421132122163/33042224/25042222132523122122511535203120341532202042511342/03100226202230302442/222323
@chr5_165872_1_1_0_0_0_7:0:0_0:0:0_624/1
TCAGCTCCGCCCCGTCTGAGCATTAGTGTGAGCTCCGCCCCGTCAGAGGATTACTGTGAGCCCTGCCCCGTCAGAGCATTTGTGTGAGCCCCGTCCCAGCAGAGCATTAGTGCGAGCTCCGCCCCGTCACAGGATTACTGTGAGCCCCGC
+
221332/232224236512332332420012261/12421132214/024335233242120460452/3121438222.223214232321343/212302244/232332261221222.453221521/202615104124422120
@chr5_125446519_1_0_1_0_0_3:0:0_0:0:0_625/1
TGCTCATAACATTAACTTTAATATAAACGCTTGGTTTTTTTGACTAGAAAAATAAATGATCAATTTGGGAAATTTGTAAATGGTCTCTTAACTAGTATCCATTTAACAGACTGGCTAGATCAACACTCTATTTTTTTCTGTAAAACATAC
+
56222123033522334536132332033222/02422353432323422/5322424221322242514252-1401240134226452302320424332431332224212323222262454161022521122012240221122
@chr5_153339032_1_1_0_0_0_4:0:0_0:0:0_626/1
GAGAATCTACAATCTACAGAGGCTGATCTGGATTCTCAGGAATGTCCACACATGATTCTGATCATTAGGAAATTTGTGTACTCCCCTTTAGAGGGAGCTCTCAGTAGACTGTCCTCACTCAGCAGAGTCTGAGGCTCTGTTCCCAGTTCT
+
332422112125122,1142424012323535522222322323305243221634622434224132332222/423232123340202/222/122324314051/244220143532123304132324123255312253233234
@chr5_19107045_1_1_0_0_0_3:0:0_0:0:0_627/1
GGAAAGCAGTTGATTTATTTTATTTACTTTTTTTACCATATTACAGTTTTTAGCATATCAAAAAAAAAGATGTTAAGAAAACAAACATCGAAAACTAGACCTTATGGGATGTGTGATGTTTATCTTTATTTTTATCTCTGTGTAGTTTTG
+
2151322332135/61412422143224312120022254243322360424313222424247/2343325330211/22323142424112241322041231243234221202553442262152.341101/13422221.0344
@chr5_154423544_1_0_1_0_0_4:0:0_0:0:0_628/1
CATTTCAAAGGCTCCCATGTATACATATTACATAAATTTGCATGCCTTTTTTTCCCACTAATCTGTCTCATGACAACAATTTTTGATCTTCCACACTAGAAAATGAGAAACACTGGGGGCCGTCTTATAAGTCTGCCTACCACAGAGGAT
+
222156/222220336240043/00322/2252242531223342242222123213213142431/021/33221723332322225522022231135422221252452223121.3232542433315222331223254222332
@chr5_153352259_1_0_1_0_0_2:0:0_0:0:0_629/1
ACAATGAGATACCATCTCACACCCGTTATAATGGCAATCATTAAAAAGTCAGGAAACAACAGGTGCTGGAGAGGATGTGGAGAAATAGGAACACTTTTACACTGTTGGTGGGACTGTAAGCTAGTTCAACCATTGTGGAAGTCAGTGTGG
+
6123342633344/5232340233422223616104450232/322222232422142122/30243/4461220224532231/220222224524-222404262463241022322320/225424423344324472132633123
@chr5_161504200_1_0_1_0_0_4:0:0_0:0:0_62a/1
GTAGCCTCTTTTCCAATTTCATTCACCATAGATTCATATTTTTCTGGTGCACAACTTCCTAATAATGAAATTAACAATGTGCTTTACCTTTTTAACCCAGCTTCTTTTGCTCAACATAATATTTCTGAGATATAATACTTATGCATATGA
+
22133224333022242202154/221315323/0243452012225342.2342232222422442263231242232202422114/434/02221.1123422324/46252241322231001513224.0332524344323322
@chr5_75961770_1_1_0_0_0_2:0:0_0:0:0_62b/1
TTAGCCACGCCTCTTATTTATGGTTTGTGTAATGTGCCCTCTATACATCTACTGCCAGTGACATCCTCAAACAAAGATCTAAGCATCTCCAGGCTTTGAAGGAATTCCAGCAGTGGCCCCACTCTGAGAGACATCTGACTCTTACAAGGG
+
2222142326404130354-2.0223142222122213415322022/15200522112/1/225-2213314434.4424216240422/435272211//32125340/2/222241212232432.222242341223242154020
@chr5_111835536_1_1_0_0_0_3:0:0_0:0:0_62c/1
CAGTGGTCTTGCCACTCTCATTCTAGAAAGGGAGACTGGCTTAAACCAGAGTGTGAGGAATCAGGATCATGCTCATAGCACTGGTCTGATAGTTTTAGTCATCCTGGGGTTCTTTTATTCCACTTACTTACTGGCCTTTTAAAGTAAGTT
+
3562121223112223-3252312474001212523426125234121423123405425432.02243323132411113152722208124052526222172344033033222221322222/2234221220210322/512272
@chr5_23704333_1_1_0_0_0_2:0:0_0:0:0_62d/1
TGGCTCTATTCCCAGTCAGACAATAAACTTCATAAACTATACAATCAGGTCTGCTTTACTTTGTCCAGTGCTTAGCAACAAAGCTTGTGTGGAGCATTTGTTTAAGTAATAATTTTTGAATTAATGAAGGAACAGAAAATTATTTAGACA
+
14234.154254/503233440524234/312322371220305122344222222242213/324132042523361022313341333211442421234422253254105135212241421222422032122243523226351
@chr5_128399135_1_1_0_0_0_2:0:0_0:0:0_62e/1
CTTAAGCTCCTGAAGCTCATAAACTAAGTACTTACTTTTTTCTGTGTTCTGCCATAATTAATAAGCCTACCTGGAGGAAATGAATACTTCTTGCTCTAGCTGGTTACGGAGTGGTGAGGAGGGAAGGGAAGGGGGTCATTCCTGGGATAA
+
2431/04221024122213224033/446424244612212/1113232242405222121324362264262313432231222134426351432232242/562402444222222345313234/2/2312222223222223405
@chr5_80358714_1_0_1_0_0_3:0:0_0:0:0_62f/1
CTGTCTTGTTCTGGTACTTGGTCTGTGATTGGTTGTCTGTGTATTGTTTATTGTTTTAGAAATTGTTATGCATGCTCAAAATATTTTCTCCACAATTCTTTGTTGCCACCTAGAATTCCAAGTTAATGATGAAAAGTATGACAGAAAAAA
+
52033215325253/53025311231.32.23213422242/22241331.643222134322/3142/223324132031353341/224320032212412252213232/0433032222022353113312522242334322128
@rand_0_0_0_0_1_1_0:0:0_0:0:0_e5c/1
AACCCCACCCTTACACTCGGGTTGGACAGTAGGCCTTGCTCGTCGAGATATGACGTTTGACCTCGCCGTCGTAGGTGTTAGCGCGGAAGGAAGGGCGTACGGTGCGAAACGAAAGGTTTTTCGAAGTTGAGCCGTAGCTTCGTAGCTCGT
+
22212312322252254323251235323424215214237213412224.43263262323303625323212643522220622522/32253162434443.4253322.22013010522364/2104225321562532344242
@chr5_98531014_1_1_0_0_0_1:0:0_0:0:0_631/1
GGTACATCATGCATGTTCACCCTGTGATATTATTCATAATATCCTAGGGAGATATTACTCCTTGTATCACAGTGCGAATATACAATCTGTGTACACCATGTGAAATTATTCATAATATCCTAGGGAGATATTAACCCTGGTATCACAGGG
+
22232340124222242230252/21211/4225423172624252/234124.213601/002442/03621432253222233342422202264231241//32214230264203231/5232314022/240522243222224/
@chr5_55816788_1_1_0_0_0_11:0:0_0:0:0_632/1
AGAGCAGCCAACAGCCGCACTGCGCCTAAGGCATGGCAGGCAGTGAAGCATTGTTCTCGCTTCTGCTTCTTAGGGGCTGATTACTTCCCTAGGTGAACCATAACAACAGAGAGGGCTGACGAGAACAAACTAAAATTACAAGTGACGTCT
+
/322123/2221443/2200243256/222350413122231042244/2232630/106325232422231342404131234212332223542232420223524343133442.51240022225122224222/2223324424/
@chr5_83313801_1_1_0_0_0_3:0:0_0:0:0_633/1
GAACAAGAAGATGGTTACAGATTTGTGTAGCCAGACTTCAGAGCTGAGGAGGGATTTATCTGGATTTGAAAGTGCAGAGCCAATATCTGCACATCTTTTCATACGATGGCGAAAGAAAGGTCATGTCCATGATGACTCACTGTGGAGTAA
+
2123312242222342421533673,5334311145035323123234242543432225113.522423233306212131253122425/525122532631153327/32332102102213222332005243/122442252232
@chr5_96773867_1_1_0_0_0_0:0:0_0:0:0_634/1
ATACTTTCCTCTTTTAACTGGTCTCAAAATAATTTCAGGAGTGTACAGATGCAACTGCTAAAATTCACAAATAATATAAGATATAGTTTTATAAAAATATATAAAATAGCTTCCGATACTATTTCACTTATAAAAACCACAAATATATTT
+
00324/24422234222423122211265351222124522574343122411213133-5532133252500445522424441331112255/3223011292501713/2/421612315121221529522320272442122113
@chr5_155025276_1_0_1_0_0_2:0:0_0:0:0_635/1
AGCTGGGCACTTTCCTACTGCTGGTAGGCCAGTATTCCCGCAACACTCCTGAAAACAAATTGACAATCTGTGTCAAGACCTTAGAAGAATTTTAAAACTATGATTCAGTGCTAGTACTTCCAGAAACCTGTCTTAAAGACTGAAGAGATA
+
5220314224022632022202220235.01120321242302344212200802234302323//04.31123530152222352221322314411212/202512232271616221022.315131346/2122217/55253214
@chr5_61440716_1_0_1_0_0_6:0:0_0:0:0_636/1
GCACAGGATATTTCCTCTACCTAGCCCATGGTGGGAATGTTTGGAGTGAATAATTCAAGAAAGTCCTTTACAGAACACCCAAGTTGAAGGTCTTTGAGTGACAAGCACCAGAAACTCTCTTTGCCTTGAGCAAAAACAGGAATTTATCAG
+
0422141314242233241221202322623224314222222445132441120.2322523234322133412132342212325512422424102304122212522.325202462/2/40052432211123326302431022
@chr5_166203768_1_1_0_0_0_4:0:0_0:0:0_637/1
ATCTGTATATGATATTTGCCCATGTTAGTTCGCTTGGAACTTGGTAAGATACTCTGCAGATCCGTTTAATAAAGATGTAGAAATTCCAATATATCTCAATGTACGGATCACAAACAATAGCATGAGGGGACTTCTGCCAACACAGCCTCA
+
002221251361232322422222240115/322832223644327322212542411252154/46344334/304204212422364031012123173/5222224224121122132.2/52402265233/2012215422/1/2
@chr5_30666598_1_1_0_0_0_3:0:0_0:0:0_638/1
TGTGAGGGTGTAGCCCTCATGAGTGGCATTAGTGTCCTTACAAAAGAGGCCCCAGAGAGCTGCCTTCCCCTTTCCACTATGTGAGGTCATAGCAAGAAGGTGCCATCTATGAAACAGAAATCCCTCACCAGGCACCAAATCAGCTGTTAT
+
/23533224320222311131443253311022/41220322223321/432432122234/21252221603122.3334322123122223022012022126341132432220023024/3343453142244212154/222431
@chr5_110513490_1_1_0_0_0_5:0:0_0:0:0_639/1
GAACTCTTTTATACTGCTGGTGAGAATGTAAACTAGTACAAGTACCATGGAAGACAGTGCGGAGACTCCCTTATTTTATTTTTTATTTTTTTGACAGAGTCTCACTCTGTGGCCAGGCTGGAGTGCAGTGGCACTGTCTTGGCTCACTGC
+
603044526423432324/12244351133226424232522223113232433000403524122635632232222/232221221123332202413432052043114321311.02/504755204235342232222342523/
@chr5_139541050_1_0_1_0_0_2:0:0_0:0:0_63a/1
TTGCTGGGTTGTATGGTAAGGGCATATTTATGAGAAATAGCCAAACTCTTGCAAACTGACTATACAAATTTTGCATTCCCACCAGCAGTGTGAAAGCTGTAGTTTCTTCGGATCCCTGCCAGCACTGGATATTACCGCTTCTTTTGTTTT
+
31005023212252222152554323204152230222246232341240222132224432323114312321321221124133225202/33412433330224//305222.45301/2012222410306464223422322404
@chr5_126532190_1_1_0_0_0_5:1:0_0:0:0_63b/1
TTGCTGATGTTTTTCTATTTCAGTTATTTTTGCCCTAATCTTTGCTATTTCCTTCCTTCTGCTAACTTTGTGATTAGTTTTTTCTTATTTTTCTAGTTACTTTAGCTATGAAATTAGGTTGTTTATTAGATAACTTTCTTCTTTTATAGT
+
22/3332222122312.23/04142220/2/2112432021242539323/241352/3/0224232322242432821442203321325143.1523223232323365/34245222221220240222232266211232620642
@chr5_9005351_1_1_0_0_0_8:0:0_0:0:0_63c/1
CTAGCAAGACTAGTAAAGCAGAAAAGAGAAAAGAATCAAATAGACGCAATAAAAAATGATAAAAGGGATATCACCACCGATCCCACAGAAATACAATCTAACATCACAGAATACTACAAACACCTCTACGCAACTCAACTAGAAAATATA
+
23445321246157525252422251234222264361225/352335274140544/44220552-226422423462452524320225343002322311/4202121201230131224332232223025450333051013416
@chr5_78869072_1_1_0_0_0_1:0:0_0:0:0_63d/1
AAAAAGAAAGATCTGTACGTATATACGTTTATTTTACGCGTATGGGATATTTCACTACCAAAATATACAAAAGAGCTCCAATTAATTGGATCTAAAAAAAAAAGTAAGCACTTGGCCGGGCATGGTGGCTCACGCCTGTAATCTCAGCAC
+
222263524233243222441223231020233103222223263222252222323122234324732223324112421433222321551542331204.33202320411225232332332222431224042123033210070
@chr5_63834395_1_1_0_0_0_6:0:0_0:0:0_63e/1
TGGGCATGGTGCGGGTTACTGTAATCCCGGCTACGCAGGAGGCTGAGGTAGGAGAATCTCTTGAACCCAGGGGGCAGAAGTTGCAGTGAACTGAGATCGTGCCATTGCAATCGAGCCTGGGTGACAGAGCAGGAGTCTGTCTCAAAAAAA
+
27213262522322202431.023202453325244524405.2302405342223321/22207302261212554222225222110323320222412220522211445/-2243335571220212342241722.232322122
@chr5_128739773_1_1_0_0_0_2:0:0_0:0:0_63f/1
TCACCCCTGAATACGTTCTTGTGTATTTCTACGAACAAAAACATCCTTCTGTATAATCACATTACAATCATCAAAATCAGAAAAATCAACATTGACACATAATTGCTTTATAATCCTCAGGCTCCAAGTTTTTTCAGTCATCCCTAATAT
+
53323210220544244024312+424323253262.23052244122222221113743-42222531232223322244352325425242322262255023343113242222222245434322224/52130322403322223
@chr5_4369273_1_0_1_0_0_0:0:0_0:0:0_640/1
CGTTACTGGTCTCACTACCCATAAAATGTAAGGTTAGTGGCCTTTAGATCACACATCTCTGAAGAATGTCAGTTACACAGCAGAGAATTGAAAACTGGAGCACCAGGTAGCCATGCCCAGAGGAACTGAAGGCCTTGATCTAGTTTCTCA
+
1265232263034245136220203232342252424321101321326638211/3432520/2322152232634243463151224543022122322322614/53220622223322244.2342152522.3232044131125
@chr5_150166528_1_1_0_0_0_3:0:0_0:0:0_641/1
AGACTAAGGGGACAAAAGTTGGAGTCCAAGACTGCCAAGAGAGGGAGAGTAAAACTTCTGCACTTTGAGCTTGCACCTTAAAGAGCACCCTTAGTGCTAAAGATGAACTGGAAGTATACTAGTGCTCCCAGAGACTACAACTCAGCTTTG
+
2054422122233324422/3320/52000252225/22222242/102252324/02325/34246264254402302/1440213424063442/32332225225322724133322412231533223/53222262004441142
@chr5_125422911_1_0_1_0_0_7:0:0_0:0:0_642/1
AAAAAGGTTAGACGAATGGCTATCTGGAACAAACAGTGTAGACAAGAACTTAAATGATCTTATGGAGCTGAAAAATATGGCATGAGAACTTTGTGATGCATGCACAAGGTTCAATAGCTGACTCGGTCATGTAGAAGAAAGGATATCGGT
+
5.2243150332/22334332124131723204/2/61242142161/0/32402423523122232230324143411202643324213/212423231242224-3223232247/13220223/3412223/52422252422-44
@chr5_70242783_1_1_0_0_0_3:0:0_0:0:0_643/1
AGCCGGTCGTGGTGGCGGGCGCCTGTAGTCCCAGCTACTCGGAGAGGCTGAGGCAGGAGAATGGCGTGAGCCCGGGAGGCGGAGCTTGCAGTGAGCCGAGACTGCGCCACTGTACTCAAGCCTGGGTGACAGAGCGAGACTCCGTCTCAA
+
1642/1242522229202023/223-423/3553332/5332034222232/242120044551232373.422504/3243443341-412022033363.015225521.32545324422221661423110233132252332225
@chr5_45261803_1_0_1_0_0_2:0:0_0:0:0_644/1
CTGAATGCTAAACAGGTCTTTTGACCCTCTCTTGGGAATTTAGATATATATTTTATAGTATATGTATATATATTTTTACATTTCACGTCTAGGCCACAGCTGTCTAAAATCTCTCTTCATAGTAGGCTAGAGGGATCTATCAGGAGATAG
+
2022322842102222234125122224220/43312222323221010625/1041022224223452314232154723622-22.123422333214.1402136421432035421312622352224142242221222753231
@chr5_25586425_1_1_0_0_0_1:0:0_0:0:0_645/1
AGTGTGAGAGGGAGATAGACTGCCTTTAGGATATACATTTCCATCAGGGAACCTAAGAATTCAGGCCAAGGGAGAAGACCTTAACCCTACCCAGGGCTAGAACTGATTGAGGGAGCAGTGAGAAATATAAAAGTTGAAGCAGCAGCAAGA
+
66222222.42.3422222076452553152322234422020/42041123/23/22123453142434223244422/443244451041333402434153032143/2331231624.0412453222020224421122220262
@chr5_180363874_1_0_1_0_0_4:0:0_0:0:0_646/1
TACACCACACATGTTCCCAAGGAATTGGGAATTAGCATGCCCAGCATCTGCTCCCACCAGAAACACCACCCCCTGGAACAGTGGAGGCACCACACACTGCCTGCGTCCCCCAGGGTTCCAAGGACTGGCGCACTCAGCACCTGCTGCCAT
+
35533234322242221423342/52.03322124223321232112223122142433420221432224303445213232021011013245220402363151463923221242124454.211211211332042620222422
@chr5_33349507_1_1_0_0_0_3:1:0_0:0:0_647/1
AATGGTACTAGTACCAAAACAGAGATATAGACCAATGGAACAGAACAGAGCCCTCAGAATTAATACCACACATCTACAAACATCTGATCTTTGACGAAACTGACAAAAGCAAGAACTGGGGAAAGGATTCCCTATTTAATAAATGCTGCT
+
56325212120362020730222233432322042324320221334423324123111204332223131212222221231233320262/04420261440241212122750114261322310.324513375542232212222
@chr5_57889413_1_1_0_0_0_4:0:0_0:0:0_648/1
ACTTCAAACCACTCTGAAACATGTTGGTGTTGGCACAGGCATTTTGTTTCTGCAGAGTTGACGCCATTAAGGAATACATAAGTTGGCAAAAGAAAGTAATTGTTAGAGTTATTTTATTTTTACAATTTTGCACCTTGTTAAAATTTCAAA
+
144244232010232/31332432422221330532033253322320122523222312202285243612032112246225205/42427522215202223/632212.324421/43301644242222/327523453222431
@chr5_114235467_1_1_0_0_0_4:0:2_0:0:0_649/1
TCAGGCAGAGTCTAGAGGCGCCCATTTCAGGCCCTACTTTTTGGAAGACATCTCTGAACATGCCCTGGGCCAGAAGGTAACCCATTGCCTGGAAGGGAAGGAATTAGTCCTGGAAGGATCCATTACCTGCTAACAAGAGCTTTTCGGCTC
+
3223/4313/211221132223/6515013324650532352222317312522241373232422143773630223212225232222222231222214231322234010423625263242333.15231362011343433223
@chr5_171834854_1_1_0_0_0_3:0:0_0:0:0_64a/1
GCCCTGGCCTTTTTAATTGTCTTTGTAGCATTTCAGAGGCGAGGTGATTTGATGATAAAGAAGCAAGTGGTCTTCAGTCTCTGGCCCCTCCGCTTTGTTGGCTACAGGCTTTCAGTTACCTGGACAGTCAGGTCCACCTTGAAGCAATGA
+
322442573213122.332352414225/301623233342312226221730052143222242/244101236120322344221335.0120221702422503/022940412244/146422213404/2312041225310413
@chr5_27279880_1_1_0_0_0_4:0:0_0:0:0_64b/1
ATTTAATAGAATGTAAATTAAAGCTAAGTACTAGTTTTAAAAATAAGTATATTATTATAGAAGTCAGCACATTGTACATTTAGCTACCATAGAGAGGTGGCACCTATTTTATAACAGGCCGAGCCATACTAGACTAATGTAAACAATGTC
+
220/21235142103152232221234232222432152453235410221/14452/11243616551301.25143203356402221237255432556.223712512014/43251105254440610325/1151324552244
@chr5_127335559_1_1_0_0_0_4:0:0_0:0:0_64c/1
GGAAGAAGTTCTTGAGAAGCCTCATACCTCTTAGCAGAAACAGAAGCTGAGTCAGGAAATATTGTCTTGTGATCATTGTTTTGACTATATATTTATTCTCTGGCTATGGTGACCTAGGACACATGGATTTTCCACCAGCTTAGAGTTTGT
+
3224123241432223414244322202224111252242322421625352112022157222221253323112221523131222232221530423215266.25433142222542122440211/22423222122222.2540
@chr5_11785724_1_1_0_0_0_2:0:0_0:0:0_64d/1
TTGATAAAGTTGGGGAAGATGTTAGTAACCCAGCCTCCAAATTCTACCAATATACTTCTTTCTGCAAGGTAGATTTTGATAATAATTTTTAGGATTTTTTTTTTTCCACTATTTAACCTGCGAGTTTGGGATACTCCTATACATTCTGTC
+
243023.20221356.0342212552231427232/2353202232122152342430277441245223232220305523524/3052/4011310324343232425213012222/31211320205144236014222/323212
@chr5_71186967_1_0_1_0_0_5:0:0_0:0:0_64e/1
GCACCCATTGGATTTAATGACAAAGAAGTTTCAGGCTGTCTCGTAGATAGCATCTCTGGTGGGGTGAGGAGTGAATGGCATGTGACGAAGCTGGTGTGGAGGGTGCAGGCGAGCTTACACCCATGGCTGTGAAGAGGGAGAGGTGGCTAG
+
2242524510232562322451416412143222651221344//3122305322253222053425552334222421/1232322422445242222123225116223531121342260023324322422132//1224002222
@rand_0_0_0_0_1_1_0:0:0_0:0:0_e5d/1
GACCAGTCTCAGAGACCGGTTAGCTATGCGGCCCCAGTGTGTTACGGATTACCCAATGGTTTCCGAATCTAGACGAAATGGGAGAATAAATCGTGGTCCTCCTATACAAAAATTGCTGAACATTAGACTTCAACCGGGTAGCCTGGACAA
+
1226/3323223311/24334323/431223252231231221225242.203012253422622533/64346225122023235023621244225321332/231213225452321351552442213413443653424622423
@rand_0_0_0_0_1_1_0:0:0_0:0:0_e5e/1
AGACCAAATGGATTTCAGCATTCTAAGGGTGCATAGACATTCGTCACTAGGGTCTAGTAAGGGTTGGTCGTACAAATGACACAACTAACGGTTAGAACAATACTCCCTAACATGGGGTGCACCTTTTCATCTAGAAGACGCGCCTCGATC
+
61123041422113243008251322222324/4241132221130132133433110322/241216544321222421321555821384210312/1214432542643435/1433322212216253425323/21225322001
@chr5_92095630_1_0_1_0_0_3:0:0_0:0:0_651/1
GTTTTATTTCTTTTATGAGATAAAGATTTATTGAACACTTATTTTATGTCAGCCCCAGTATAAGAAGATGATGCAATGGTGAATAAAAAGGCACCAGTTATACTCTGTGGACACTGGTATTCTAGTCCAAAATGTAGACAGGCCAATGTC
+
212322150220223223.32642143012362223202122124532123333205422/233/25,352016403132603230210022241/214234043242021242620254523400131221123333213212623215
@chr5_76412199_1_1_0_0_0_5:0:0_0:0:0_652/1
ACGCCGGTAATCCCAGCACTTTGGGAGGTCAAGGCGGGCGCATCTCTTGAGGTCAGGAGTTCACGACCAGACTGGACGACATGGTGAAACTCCATCTCTTTTGTATTTCTGTAAAAATACCAGAGTTAGCCGGGTGTGGTGGCATATGCT
+
2433033121442551543222424302/22142/133253.1412003223030811220343722/2252140322225353422323522312032220233240542.12262/227103433222217223320335403272/.
@chr5_172831367_1_1_0_0_0_4:0:0_0:0:0_653/1
TGAAGGACCTCTTCAAGGAGAACTACAAACCACTGCTCAAGGAAATAAAAGAGGACACAACCAAATAGAAGAACATTCCATGCTCATGGGTAGGAAGAATCAATATCGTGAAAATGCCCATACTGCCCAAGGTAATTTACAGATCCAATG
+
2025235323222245202362424/43626526343322623.4.4323242451252433212215051322240140326426112012221222/22233312-1333454421254/2233332332124311021222227362
@chr5_115227347_1_1_0_0_0_3:0:0_0:0:0_654/1
TCACAGGCGGGTGTTGAGCGTCTGTGGCTTTTCCAGGAATACAGTGCAAGCTGTCAGTGGCTCTATCATTCTGGGGTCTGGAGGATCATGGCCCTCTTCTCATAACTCCACGAGGCAGTGCCCCAGTACGGACTCTGTGTGGGGGCTTTG
+
0353263532140223112424222241223-4244//343212.334042140.325133322241421368451322432016/1422202132131143247641224263344,22322223482323150205223225234333
@chr5_16005055_1_0_1_0_0_2:0:0_0:0:0_655/1
TTATAGAACTTCCCAACTGCCTCTGATAAGTCAACTTTTTCAACAATAAAAATAAAAATATTAAACACCTTACATTTACGGAGTCCTTATTATGTGTCAAGGATGGTATAAAGCACTTCCCATGTATTATTGCATTGTTCCCTTAAAATA
+
2421223256243342322432423222236403222522214426113212113043222420265332222343523332226220324321222212272232422413261243232222120231301420402432.3253331
@chr5_125668846_1_1_0_0_0_3:0:0_0:0:0_656/1
TGTGATCTGCTGGCCTCAGCCTCCCAAAGTACTGGGATTACAGGCGTGAGCCACCACACCTGGCACCCTCCTTCTTTATGTCTGTTCTCCTGCTCACATGCCCTCTCAGCCATTCACAAAACACACTGGTATGTTGAAAGCCAAGCAACA
+
2122340335434420326812423125212231123234102.35/235442312122252526223042214.22234311282244321.2024224442254222/223223231352022222/304132344440422232423
@chr5_84399124_1_0_1_0_0_3:0:0_0:0:0_657/1
TCAATGTCTACATCATCTGTATAAAAGTAAGAAAGGAAAAAAAACTCAAATTTTAAAATTAAGAGAATTGCTGAAGGATACAGGAAATAATGAAATATATTTTTATAAAGAAACTAAGCTACATTCGCACTTTTTTTGTCTACTGTACGT
+
4242422402202/2244723123275012265223232342/422302216111452034052151212041352212/446302326242612322022135222241415622322222252122233622342450/422222313
@chr5_4099295_1_1_0_0_0_6:0:0_0:0:0_658/1
CTTTTTTTTGTTGTTTTTTTCTCGTTCTTTTGAGAAGGAGTCTCACTGTCACCCCAGGCTGGAGTGCAGTGGCGAGATCTCGACTCACTGCAACCCCCGCCTTCTAGGTTCAAGCGATTATCCTGCCTCAGCCTCATGAGCAGCTGGGAT
+
32613/14345521324152531261255214256121226241243422214222122320422425512224412232144220134212444230-12304234224522475354322/222100331633300222424262211
@chr5_140365530_1_0_1_0_0_0:0:0_0:0:0_659/1
TAGCCAGGATGGTCTCAATCTCCTGACCTCGTGATCCGCCCACCTCAGCCTCCCAAAGTGCTGGGATTACAGGCGTGAGCCACTGCGCCTGGCCTCACTGATGAATTCTTTTGCTTTTTAAAGAAACTGTTCATTTATTTTCACAGTCTG
+
3123321341213422233422233452250203322502423326232232232321/2422250521422/31232064262243114.42622336422014253424124543342623/364.2230222222352271313231
@chr5_161311041_1_0_1_0_0_2:0:0_0:0:0_65a/1
GTTCAGTTGGAAACTCTAGTATTGCCTAAGTAATGATAGTCCTGTATTTTGTAGTAAAGATGAAATAATATAAAATATTGCAGAGTGTTATATAATAGGGACTCAAATGGTAAGTAAGAGCTGTTGCTATGGTCCTGAAATACCCCAGAA
+
1321530042123313223/2032524102146242321222234532323533252422221332/1332225442365122052233211/2130.42235523402334210255222/32273456424136313113625826/1
@chr5_23628986_1_0_1_0_0_2:0:0_0:0:0_65b/1
ACTGGAGTGCAATGACGTGATCTCTGCTCACCACAACCTCCGTCTCCTGGGCTCAACTGATTCTCCAGCCTCAGCCTCCTGAGTAGCTGGGATTAGAGGCATGTGCCACCATGCCCAGCTAATTTTTGTATTTTTAGTAGAGATGGGGTG
+
33422233312402234222302511332322100222232/63222644222323422254220634252204233/226.323033232/222435246342412022332130243116332061222343233-42.122/25212
@chr5_146209165_1_0_1_0_0_5:0:0_0:0:0_65c/1
CCTGCAGTGGCCTATTTCATAGAGACACCATATAATGAGCCCGGCAAAGCAAAACTGCCTTATGTAAAAGAGGCGCAGGTTAAGGTTTCATACAGGTGGGTAAAAAAACCAGGATGTCTCAAACTATCCAAAGAATCTAAAGTCTATCCC
+
2233243525255/0432321225225421040322442242342122531/2014222121713/23235204323248120233232/1/0133323/23223322623431/.213470262422412100142/233221302528
@chr5_102778809_1_0_1_0_0_4:0:0_0:0:0_65d/1
GAGTTTTGCTCGGTTAGTTCCTGCAAGAGTTGGTTGTTAAAAGAGCCTAGCACCTCCCTGTTCTCTCACTTTCTCTCTTGCCGTGTGATCTTTGCATATGCCGACTTGCTTTCCTTTTCCACCATGAGTGGAAGCTGTCTGAGGCCCTGA
+
351031721102320044051342231236210212120233123221204422422223622224104432202322022432422223221222/2.521243.30353122241515/06232401421242342224522224441
@chr5_114361970_1_0_1_0_0_3:0:0_0:0:0_65e/1
CTTCCAAATGAAAGATGCGGCTGGGCACAATAGCTCATACCTGTATTCCCAGCACTTGGGGAGGCCAAGGTGGGCAGATCACTTGAGGTCAGAAGTTTGAGACCAGCCTGGCCAACATGGTGAAACCCCATCTATACTAAAAATACAAAA
+
36343363267442432-155022222272042222514382123322222233222262022252/0255/25231/21121025201422222622324262031323101220201024452233222420442322/243254352
@chr5_53778453_1_1_0_0_0_3:0:0_0:0:0_65f/1
CCCCAGGCCTAGAGGAGGGAAGAATCCTGTGGTCCCTGTTGGGGCCCATCACCCCTGACCTCAATTCTGTAAGGAGTCCCTTTGTTAACCTACTTTCTGCCACTCGCCTTGTGTCTGCTGTCTGGTTTCACCTTAGACCCCAACCAATAC
+
242224112222211217012/1633232112.22441612542183/332434333232231211/12655244122222322125152233.23032507242/222212163222240324332612444/2210332224221445
@chr5_157254202_1_0_1_0_0_3:0:0_0:0:0_660/1
GAAAAGATTACCTAATACGAATAATCACTAAAGAAGTCAACACTCCAAGTTTAGTTTCAACCGACAATCTGTCGGACTAAAATGTCTATATAAGTGGATAATTGAAAAGACAGGAACTTATAGAAGCAAGGACTAAAATAACCCATTTTA
+
21322426122223045412/23423263250422414222321442324203323203332204/322122/32.4241223233163332212441252542221462212322233133442123/25150033502.232952711
@chr5_91055379_1_1_0_0_0_0:0:0_0:0:0_661/1
TAAATAACCAAATCAATCTTGAGAAAAAAACACATAACAGGAGATATAACAGTTAATGATTTAATAATATATTGCAAAGCTATGCTAATTAAAACAGTGTGGTTCTGATATAAAAAGACAAAACAGACATATAAGACAGAATTGACAGCC
+
00311241245221/33222214204231321335231222532452234323154032023132525/52302122253133242422112303.3124222250445222042/22522232.2514361142420334/32221224
@rand_0_0_0_0_1_1_0:0:0_0:0:0_e5f/1
CTGTCAAACTCAGTTTTTGACCGTCATTTTGGCTCTTACCGCACAGCTCAAGACGAAGTGGTACCCGAAAGGGATGTATCACGCTTGAGACATAGAGGACACGGGCCCTATTGGATACGGATCAATCGGAAAGGCGCATATGTATGTCAA
+
242231122522403231/232232322125213222301.2133222613320.224422.32244452211012042.3203233330522222224522/032532122413220420164223/3422220112423115462321
@chr5_170428385_1_1_0_0_0_6:0:0_0:0:0_663/1
CTTCTTTATATTAGGCTCCAGTCTCATTCCAGACACCAGCCCAACTTGAAGTGTACCCCTAAAACTTGGATAGAGCCTTGAAAGTCGCCAACCAAGCATACTATAACATTGAACCCCCTTGGACGCTTTCTAATTGGACGTCCTGGGTAC
+
23444224-24.31202222421032643/51024221213223212013202250523120322214222211/422033542331540353144422422632623200020022161262531122242224723431242047333
@chr5_131328653_1_0_1_0_0_2:0:0_0:0:0_664/1
GTTAAGAAACTGCCCAGGGCCATACACCTCAGAGGCACAGCCAGGCTTCGAACCCAGGACTGCCAGACACCAAAGGCCATTCTCAACAGCACTTGGCCAACCCATCTCTGGCCCCTCTCCACTACCTAGCGTCCCACGCAAAGCCCCCAT
+
.5232235353411515236424142252332220/25145222134632422222233225220212442244274013423215322243214012211450421/425025/13115520202223201452332224424742032
@chr5_62407537_1_1_0_0_0_2:0:0_0:0:0_665/1
ACTACAGTAACATTTGCAGTAAATACAATTTGACCATTTTCCCTGTAGTTGGCCCTTTGACCATAGAACTTTCTGGGAAAACCCATAATTGATCATATCCTATTAAATGCCCCTTAACTTGGAGGCTTATTACTAAGTTATCTCTCCTAA
+
4212203.222.2241/323242122121/221272223214225634413062133/35045/1210134702542242221302/2/5422.23343232322212372253232261652434121.02337226122-12142543
@chr5_154515681_1_1_0_0_0_3:0:0_0:0:0_666/1
ACACTATGCTAGGAGCAGAGGTTAAAATGGATGAATAAGGCCCTGTCCCTGCTTTCAAGCAACACATGATCTAGTCATTATGATCTTCTGGTATTAAGTCCCCCCAACGTCCTCCAGTCCTACCCACTCCATCACTCCCTACTTTGTGTT
+
232114132334622522022142223255232342221221232461204502243222422233022233236260442112/31452232233362,43424213043021222452114112232242/541544-3144313265
@chr5_99716338_1_1_0_0_0_6:0:0_0:0:0_667/1
ATCACTTTAGGCCAGGACTTGGAGACCAGCCTGGCCAACATGGTGAAACCCCGCCTCAACTAAAATAGGAAAACTCGCAGGGCATGATGGTGCACGTCTGTAATCCCAGCTACTCGGGAGGCCGAGGCAGGGTAATTGCTTGAACCCAGG
+
03423404134363-2224245223235532502221+002222233403223523224412/23213/2322442223201022322244212454223523223/21221512400612333500315420222225.3422224044
@chr5_148656078_1_0_1_0_0_3:0:0_0:0:0_668/1
ACATCATACATCTAAAGCAAATGGCACCACCCGCAGATGAGGATAAATTATGATGCTGATAGCACCTACTTCTTGGATTTGTTATAAATAACCTACTAATAATACCTAGCATAGGGGATCTACTCAATAAATGCTGGCTATTTTAGTAAT
+
23042332301462132252425234/3328524340462422324423353/123.2133232/224338231231333112/2001/.314232242442413544222234021210230241243326221122112213204142
@chr5_17826525_1_1_0_0_0_1:0:0_0:0:0_669/1
AGCTGCATAGTATTTCATGGTGTACGTAACATTTTCTTTGTCCAGTCTGTCGCTGACGGGCATGTAGGCTGATTCCATGTTTGTGCTATTGTAAATAGTATTGCAATTAATATATGCATCCATGTATCTTTATGGAAGAGCAATTTCTTT
+
3522524173322323022025/42222/011022222222463233630/5/20232321534321382242135312243223723/3323-31534272253220352320/1224423324152324543264212/122042461
@chr5_40112650_1_0_1_0_0_1:0:0_0:0:0_66a/1
CTCTGTGACCCACACCCTATTCGTACACTCCCTCTCCTTTGAAAATCCCTAATAAAAACTTACTGGTTTTGCCAATTGTGGGGCATCACGGAACCTATCAACATGTGATGTCTCCCCCGGATGCCCAGCTTTAAAATTTCCCTCTTTCGT
+
4623/2222060.122213223432210216157222/2421126262041/51545/232325201214421230223323542450524422233225222203111233543412652322222322332241/2525132032223
@chr5_134757070_1_1_0_0_0_6:0:0_0:0:0_66b/1
GATACAGTAAACCCAGACTTAGAGAGCAATGTATACCCTAGGATTCATATAAGGGAAAAGAGGAATGGGCATCAATCCCTATGAAGTTAAAATTATGACACCAAATTAAACTCAAAGAGTTCCACTTTTTAAAATTCAAAGTAGATAGTG
+
0825345427302/2222211313124224132064423425264322102212242274234222212323122632322,011202123252312360204/422233425432177022358/0322165265132243/2355131
@chr5_106068459_1_1_0_0_0_2:0:0_0:0:0_66c/1
ATCCCTTTATTTTGAGCCTATGGGTGTCACTGCATGTGAACTGGGTCTCTTGAAGACAGCATACCATTGGGTCTTACTTCTTTATCCAGCTTGCCACTCTCTGTCTTTTAACTGGTCATTTAGTCATTTACCTTTAAGGTCAGTATTGAT
+
623/51225521202144231302322627356112200534412343072222243103653222223326022040532612412223132262522442132341323253/54233202221342/252143402222200/4203
@chr5_133242960_1_0_1_0_0_4:0:0_0:0:0_66d/1
GGAGGTTGGGCACCAGCCACAGGAGCGCCAGACTGCCTCACAGTCAAGAGCTGGCGAGAAGCGCACTGTGCTGAGGGGAAAGCATCTGGAAGACCGAGATGGCAGGCCGTGAGCTTGGAGCAGGTGCAGGGTACGCTCACAGGGCACAGA
+
112635323222171332332221332221101224432221540342553222122243350222212003244315331322222220225524333223254202232322213663225/22333541462224005430553222
@chr5_172491134_1_0_1_0_0_3:0:0_0:0:0_66e/1
TTGTCCTGAGGGTTTGAGGTGCTCCTTTTATAAGAGCAGTTTCTTTTTTGGCTGCTGATGGAATTGCTGCCTTTTCTATTATAGGTTATTCATTTGCTGAGAAATTTAAAGCATTACAAAAATAAAACGTTGATATGGGGAGGAATTAGG
+
222021341323324222252230422233322222425253215243053233212225241231452442312432512222541211321025152//2320713422222-231222350322453242042525242325251.0
@chr5_166605868_1_1_0_0_0_4:0:0_0:0:0_66f/1
GAACCTCTCCTAACCTCATTGATGTAGATAAGGTTCTCTGTTCATAAAGTCTGAAATGAAAATGAGCATTGAATCTCTAGAAATATATGCTAACACTGTTGCCTTTCTTAAGGTAACAATAAAAAGTTGGATAATTCAATAGAACATGAG
+
32324420423227022122241122242164220222/462313322352112.3100423341253421352222/237225142333233203232364052/32102232223/32543330422422220123232221223313
@chr5_12612976_1_0_1_0_0_0:0:0_0:0:0_670/1
GTTAGAACGTGCTGCTTTAGCTCAGCAAAGTTTGTTATTACTCATCTTCTGAAGCCTACTTCTGTCAATTCGTTCATCTCAGCCTCAGCTGTTCTGTACCCTTGCTAGACAGGTATTGCAATCATTTGGAGAAGAAGAGACAGTCTGGCT
+
22234424225322510272/12032424344411234541733228022112/3/.412232322233./222122522201253240220216222317612222222251/14224223410434535112/44221/634252022
@chr5_86252263_1_1_0_0_0_1:0:0_0:0:0_671/1
CTTCTGGGTTCAAGTGATTCTCCTGCCTCAGCCTCCCAAGTAGCTGGTACTATAGGCATGTACCACCATGCCCAGCTAATTTTGTTGTATTTTTAGTAAAGATGGGGTTTCACCACGTTGGCCAGGCTGGTCTTGAACTCCTGACCTCAA
+
23236442/123532212520432232152136220122222246325263427274124232232221344.35201212211225313243423622321230324320332122,4/331240022324122022452122322432
@chr5_124332110_1_1_0_0_0_2:1:0_0:0:0_672/1
AATGGACAGGGGGACGCGAACTCATCACCATTCAATTAGGCCTAAAGGCAAGCTTTTTTTTTTTATTGCTTTGCCTTGAAATGTCTTGCCCCTTGACTCATCCTTATTATGGAAATAAATGTAACATTGAATAAGCTAATGCCATGCTTT
+
4/6033424222423345233/361223442122002134322330126638221332142223/23233212222346221212322323120213.12314352/3402732/30112274/23.222224142221/2425213323
@chr5_41824445_1_1_0_0_0_2:0:0_0:0:0_673/1
GAAAATGAAATGGAAAACTTTCTTAATGAAATTCATTCCTAGGAAATAGGGGCAGTGAAATGGTCCAAGTAGACTCTATACAGCTAAGATGTGCTTTACACAGAGTGTGGTAGATGCTATACTTGAAATATTTTCAATAATGGTAATATA
+
21322/4022/412212421623233422222243444923232/225242043213/6332201122222024/4235406112522122/2242422111411432222222121102224452123454311214234524222420
@chr5_28821947_1_0_1_0_0_3:0:0_0:0:0_674/1
AACCTAAGACAAAACTGAACTAAATTGTTTGTGATGTGTTAGTAAGAGTTATGCCAAAACTTGAACTGAGCAAGCTAAAAAAGATTTATCAATTTGGTGGTAGGAAAGAAAATCAAAGATTTCCTTCATTGGCATTACAAGTCAAAACTA
+
23213370237/32322233221131260/23141254/3402536222/2762230245352221/0624223415121112221033212333542362154243231322/223453133254526342332102142323/04322
@rand_0_0_0_0_1_1_0:0:0_0:0:0_e60/1
CTAACCTCCATCGTGCAAAAGGATATTAGACTTACGTTTACTTATCTAAAGTCGCCATATAATCTCTGTCGCCAGCGATACCCCTGTGTTGGGGATATACGCTTATCAAGGTGAAAAGGTCTCCCCCGAGCCTCGCCAAGTTACGACCCT
+
221430,31525213220322263232026242336342124124334122265223122604033321324223/112514202213423525123221332156333323232/20024121203/13325213.1165431/105.2
@chr5_20692916_1_0_1_0_0_1:0:0_0:0:0_676/1
ACCAATGAGAAGGGAAAAGCGGTAAGTTTTTTTTTTTTTGGCACAGAATGTGATTCAAAATAGTTGTGTTAAAAAGTCCGTTTTCATCATAAGAGGATGTCCATAATGTACATTTTCAGACAATTTTAACTTTAGACATACTAAGAGCTG
+
4223530332.43272222251202/24222322044403542232254102223311303213432222702303341223/2.284322-2211162045155223212524532032261014321126225315412742276112
@chr5_136200086_1_1_0_0_0_3:0:0_0:0:0_677/1
GTCTCTTAGAGGCTGTGGGACTTTAGAACAAGTTATTAGAACATTATGGCTACTAATGACAATAATTGTTAACATTTGTTGAGCACTTACTATGTTCCAAGGACAATTTACATACATTACCCAAATTCCCCCAACAAACCTCATTTTTAT
+
32454252/1235/023342223421/2222211202425302213256253442302143232025221471332420323131215322122212242323525242233322241042422323245443232220232313413/0
@chr5_132196158_1_0_1_0_0_2:0:0_0:0:0_678/1
CATTTACAAGAATAAAAAGTACTTATTACATCTAGGAGTTACTTTTGGTTTATACATCAAGGGTTTAGAAACTCAAACACAAAATCACGATATCAACCCTACCTCTGTGGCTCCAGGGCTCTCTCAAAATAGATATATTGAAAACCTACA
+
320231224403222243432322438655125220204312232221252253432523124415235201222442532121032120222011/412323366342354/30351222011262235302334/4333102404223
@chr5_79471518_1_1_0_0_0_4:0:0_0:0:0_679/1
TCACCCAGGCTGGAGTGCAGTGGTGCAATCTCAGCTCACTGTGACCTCCACCTCACAAGTACAAGTGATCCTCCTGCCTCAGCCTCCTGAATAGATGGGATTACAGGCACCCGCCACTATGCCTGGAGTTTTTTTTTAAGTAGAGTCAGG
+
052024444322224045342234226423103212/04.3211325222425233/32121515442140621421241624132246244326223122314360/3111/3212224213242221323321322/2512343//42
@chr5_172085696_1_0_1_0_0_3:0:0_0:0:0_67a/1
GTCATGGGCACCTCACACAATCTCTCAGAGCCACCCTCCTCCCTGGGAGGGGGTCTGGTAGCCATCACCTCCTCCATCACCGTCAGGAGGTTCCTGCAAGGTCCTATGGGTGGGGGGCCATTGTCCCCTGGGAGGTCTGCCTCTCCCATC
+
33/24313122033256331621242232222211323224202222223/31251302-223222422/302312122232332434.2223/43424321223222242213011/22321234320224402022032424546225
@chr5_18375020_1_1_0_0_0_2:0:0_0:0:0_67b/1
TGGTCTTTACATCTATCATGATGGTCCTGAATAAAGTCTGCCAAGGTGGGCGGATCACCTGAGGTCGGGAGTTCGAGACCAGCATAATCAACATGGTGTAAACCCATCTCTACCAAAATACAAAAAATTAGCAGAGCGTAGTGGCACATG
+
212200322022413160132441522012212342323505//321623132254272222461203024245352123112213214/203041722/414.5/2432113332624233432442/2231434365342/3541252
@chr5_107058630_1_0_1_0_0_2:0:0_0:0:0_67c/1
GCAGAGATACGACAAAATAGAAACTTCAGGCCAATATCCCTGATGAACATTGATGTAAAAATCCTCAATAAAATACTGACAAACTGAATCCAGCAGCACATCAAAAAGCTCAACACATGGACACAGGGAGAGAAACAACACAGACTGGGA
+
225452514022274054333312425/53232424214322230/1222221242121362331214627313167402311112034202422043224214232435232533215261444/3236612125414/2042753242
@chr5_153240973_1_0_1_0_0_7:0:0_0:0:0_67d/1
AATCAAGAAAGCCTGCGTCAGCAGCCCCAGGTTTTAGAATGTAATCAAGCTCCACCAATGCCTTGCTTTGCGGCTTTGGACAATTCATTCCTGGAATGTAGACCTCACTCTCACGATATGTAAAGTGGCTGGAATATCCAAGGTGATCTA
+
2224215442215524224323212045242101124233224224312232623214422.25252/3333634623244222122222833221412203233230042114217313052255413224544022223371344242
@chr5_131035632_1_1_0_0_0_3:0:0_0:0:0_67e/1
TCGCTTGAACCTGGGAGGCAGAGGTTGCAGTGAGCCAAGATTGTGCCACTGCACTCCAGCTGGCAACAGCGCAGGACTCTGTCTTAACAAAAAAAGAAAGCAAATATTACTAACACCTTTAGCTATCTTATTGTAGAATCTTTATATTCC
+
2231232243224422/1/0223620242234141.10424/2431725414125.113322233/23233250233231205/2//2335402344252332162346542442204.2241236222123124222302242434244
@chr5_178034938_1_0_1_0_0_4:0:0_0:0:0_67f/1
GAAATGCCTAAGACATTATAGATGCTTAATACTTAAGAGTAAAATACAATTCCTTGTTGTTTCTGAATTCTTTTATAAATAGGAATAAGTGACTCGTTCATGGCCATAATGATAGTCAACATAACTATAATTGAAAACTGGCCACATTAA
+
4216261263031243222252221204212135102325322120242232121/5413110324422422324723/22354402/32/1513032/32523222201031222523224143432202/222322303221422512
@chr5_79748292_1_0_1_0_0_3:0:0_0:0:0_680/1
AGAGCATTTTGGATTTCAGGTTTTTAGATTTGGGATGTTCGATATGTGTTAATTAATTTTGCTAAAATTTTCTTAAAAGCATATACTATTGGGAGTTTGTTATGTTGCCTGCATATTACGAAGATAAATCGTTGCGTCTCTCAATTTATC
+
352-213.5223535214222026236524422115242224224243284224044156111222427322224223331532/0.3322233432641/323/3/2435642114154530323433202.1/325532424112340
@chr5_35182074_1_0_1_0_0_3:0:0_0:0:0_681/1
CTCAAACTCATGACTACCAACTCCCACTGCATTTGTTGATGCTTTTTTTTTTTACATGAGAAAGACTAACATGTTTGTGCACGGTCTCATGACAAACAAGGGGCTTTGATGGTACTCTGACCAGATCAGTACTTAGAGTCTTCCAGACAA
+
042224051125/362/24103214322312211411322632554213222424222024524134144232/432231/412212254361016-7264.1122164434434322/3242226431263351221432152222442
@chr5_100573934_1_0_1_0_0_6:0:0_0:0:0_682/1
CAGAGGTTCTGTTCTTGCCGTTTCATTCTTTTTTGTCTCTTCTTGTCTGCCTGTCTTAATTCTGAAGGCCAGTGATGCAGTTCTGAGAGTCTTTCTTCTGCTTGGTCTATACTTCTACTAATACTTGTGATTGCATTGTGAACTTCTTGT
+
0204532422014223522202213233222012226/2122/3323/1143303.40022443223332342322423430/42124132142224324424512554/421302320212211512232122223332322/921223
@chr5_157742517_1_1_0_0_0_3:0:0_0:0:0_683/1
ATGTTTCACAATTGCCCCAGTGGCATATGTCCGGAAGACTATTTCAACATCTCAAAAACTGGGGGAATCTGTGGCAAACAGGACTTCCCATTATTAGGAAACCAAGACACAACGATTTCTAAGCCCCATACTTCAGAGATCAACCCCCCA
+
420222222224212252222221040112/42315226042.5604252233544142623142352./2225321422220137123324223024112/23333432232356226/2032200521231.3422613320403022
@chr5_169936585_1_1_0_0_0_4:0:0_0:0:0_684/1
AAGATAGGCTGTTAATTATAGCTGTTCTGGCACTTCATCATTCATTCATTTATGGAGATATTTATTCATTCATGAGGTCATTTATTCGATCGTTCTTTCTGTCATTCAGTTGATAATTCATTTGTTGCTTCATTCATTCACTCCTTTACT
+
/2152442222333221242312/20252222123546423122131332223342321425/551312237324224031652520302232564225204215622233/32222322323641233234126143320122252202
@chr5_38483995_1_0_1_0_0_1:0:0_0:0:0_685/1
TATAAGCATGAATGCAGCCACTGGCTCCATACCCAGCCAGGACAGCTCTTGCCAGGTGACCATGCACATGGCCCTCTCTCCCACGGAGCTCCCGCTGACCTCACCTCATGTCACTCATTCCTGTTTCACCAGGCACACAGCTCCTCCCAC
+
1.51250426254213255/232320206025224402233322302221480015532423//2324112122302132622321273155451422210246/102/0132222442/412221240332531242223437222432
@chr5_150775930_1_0_1_0_0_5:0:0_0:0:0_686/1
GGGATTACAGTCATTAGCCACCATGCCCGGCCTTCTCTTATTATTTTTAATGATGCGTATAAACTACTCAGGAAGCGAAATCCAAGTTACCCCATTATATTTTTCTAAGTCTTTATTCTTTATAAATTAGATCAAGAATGTAGATTTCTG
+
/32121344412234232206222534611430242222213222430214043274632223205322122322113223321264122222336241321025522212322123310233432222142032243422242542042
@chr5_33500792_1_0_1_0_0_6:0:0_0:0:0_687/1
GGCCTTTCAGCTGCAGGCTTATTTTTATTCTTCATAGTCCCCTAGAAACCCCAGCAGTATTTCAGAATGCTATTCTGGATCCACCCCGGATTATTTAAGTAAGGATCGTAACGCATGGGACCCAGAAATCTGCACTTTTGAAAGGACCCC
+
/35823214201152433324/03/34123152232423022.50/124/3400232233/045.5142225205243202332102220202323302310224030343332510222045512121242321132452120410/31
@chr5_154471291_1_1_0_0_0_2:0:0_0:0:0_688/1
GACTAGAGGATGAGCCTCTGTGAGATAGATGGATATAATTAACACTGGATGAAAAGAGTTTAAATGAAGTAGGAACTGATCTCAACCTATAAAAATCAAAACTTATTTTCAAGACTGAAAGAGCTCACTTAAACTTCTCTTGCCAATTAA
+
1222212233232/222355.414253201/3225/0205456126221242555.2323133241222363332312222/224046112222222131214.12311041424122233326423355212331.0230143361221
@chr5_129027889_1_0_1_0_0_4:0:0_0:0:0_689/1
TGCATAATATCTATTTGATATATATACTTCAGGTCATAAAAGAGCCCCTGAAGCATAGGAAGCTAAGAGGAAGCTGACCAAAAATCTGTCCCAAAATTTTACCTTTAGGTAAAGCATACCTCGTGATGCCTGTTTTCTACATGTGAAAAA
+
11223426/42202221125542734253203242103345230/22202323232223542222512232212503321252222/22432512520232122302221143332.412022323240333213.43203/26232122
@chr5_113618537_1_0_1_0_0_2:0:0_0:0:0_68a/1
TTCAATTAATGAATTCAATTCCATTTCTAACTGTACTTTCTTAAATAAATGTTTGTACTTGCTCTGGCTTCCAAAATCACTGTCAAGGTATCAGTTATAGTCTGTGCTATTCCTATGAATTTAATCTGCTCCTCTGCTGCATTTAAGATT
+
42122231322205644222521222354413213652242152224272222323/235222213.3225216222417112231242-40237/322224/32230522232025342225233531214121231215222413042
@chr5_37785138_1_1_0_0_0_6:0:0_0:0:0_68b/1
GGGGTGAGTGTGGTGTTTTGTATGTACGAAGCATGGGTCAGGCACAAAGTAAGCCTATCCCACTAGGAACTATCATGAAAAATTTCAAGAAAGGATTTAAGGGAGATTACGGTGTTACTATGACACCAGGAAAACTTAGAAATTTGTGTG
+
522245121534032212605012242432222242.42044342331212112/122//62327530422-253222412/4221224446423233123025223022032223304225432523/54/012323203142121412
@chr5_160093162_1_0_1_0_0_3:0:0_0:0:0_68c/1
AAGCACTGGAGATGGCGCCTCTCCTTGGTTGTACAGGATTTCAAGGAGGTGGTGGTAGGTTTATATCGAGATTGTCTGGGAGAAAATTTTTGAAAATATGCACACTCAAGTCCCTACTGAGTCCTAGTGAGTCATAATTTACTGGTGGTG
+
4442102512233213432222121022312433/40046/2324321335/132322353320231412222-222221.2433013203323232122361532632.14231353263453.2414132222224202503024222
@chr5_145695792_1_1_0_0_0_3:1:0_0:0:0_68d/1
GAATCTCTTCCTTAAAACAAAATGGGATGGGAGCAAATCGACGTATCCAGCTCCTGAAAAGAACTTCAGATACAATAATAACCTCCAAAAAGTCTTTCAGTTCACAGATTTGGAATACAGAATGTTTGGTTGAAATGCTCTCAGGCAGTT
+
444252033233222263212224431230452623535/03114336223.4264124114/32142213035022245123504.124123451/112362323/4223253260130401333312432603442465333231212
@chr5_53859544_1_0_1_0_0_3:0:0_0:0:0_68e/1
GACCTCTAAAGAGGCCCCTGGAGAACCCAATTCTACAGTTATCTCCATGATTTTGTATGGATCTGATTCTTTACATTTCCCCTTCTATTTGAAATAGCTTGAGTGGAGCTCTTTTCTGCAGCTGAACCCTATTATAACATATATATTATT
+
450244124354135673231324232213222343520212301522/32542203252230313323230224.624000023226153522322132512231145220322212312332122263143/1204222102122523
@chr5_51023086_1_1_0_0_0_3:0:0_0:0:0_68f/1
ATTGGGATATATGCACTCTTTGGGAAATGAACATTTTTGATAGCCTGTTTCCCTGTCATGAATTTTTCTTTTGACTATACCTCTTACAAATTTATTCAGATGCTTATATATTTTGTTTCAAACCATGTACTGATCACATCCACAATTTTT
+
1616012253/42464/53343517023423562130445282524222061117332224220223203230223221302221253/3311202422222/22122234221012324221122223523324220231100542112
@chr5_150901658_1_1_0_0_0_2:0:0_0:0:0_690/1
GGAGTTAGGTTTATTTTTTCTAAATGCAACAATGCGCTGCGCCAGCCCTCAAGTTGGGCGTGGGGCAGAGAAACGTAGCTCCACAAGGAGGCCCAGCCTCAGTCGGGCGCAAGAGCACTGCAGTTCTGTTGGGTGACAGCAGTGTTTGTT
+
42422422122223422/1222222332423422233326/2223323222213201232224423332062550211125224142451133311114340221202223022222125314532212122431332420614316213
@chr5_18536544_1_0_1_0_0_9:0:0_0:0:0_691/1
TAGGATGTGACACTTTAACTAAATTATCTGCTTCCCTGACTATTCCTGGACTACAGCTATATCTCATTGCTGCCCTTCTTCCCAATCCAAAGCCTCCTATGTGTCCTCCTCATGTATCTCCCCACCCCAACCCACAAGTATGAGATACCG
+
32245032212222022341322262221253012542245535.33224285350443242220021314262.2206234264022311212422253215222523320232321535023226442241242322/3124405224
@chr5_42519555_1_0_1_0_0_2:1:0_0:0:0_692/1
CCTTCTAACTTTAAACATGACTGCACACAATCAGGGCACACATAAAAAGCTCTGATGTAGTTTTATCGATGGCCAAAGAGAAGATTCTGCAAATTCTCTCAGTAACTCATCCCAAGTTACCAAGGGGCAACTTTAGCTACCTTCAGTTGT
+
22121233222.52253427664112/333412543630231551222242232512313402222432122154213352331533323430235232335263.55322/320//04512233432212133/206332341342133
@rand_0_0_0_0_1_1_0:0:0_0:0:0_e61/1
GACAGCAGATTGCAGTTACGATGTTCGCAATTTCTATTGCTCCGATACTTATTATGTTTGACGGCATTAAACAAGGATTCTATATGTGCGAGCGTATTCCAGTGGTTGAAAACAGCCGTAATCATGAAAACAACCACTTGTTAACTACAT
+
30.22342211322311/3433213.1232212123322402522122223452022/30334123413102222322223120461202242215243213622322522223132301054225343023232622232323522423
@chr5_21638401_1_0_1_0_0_4:0:0_0:0:0_694/1
TTTACAAAGGTCATTTTTTTTATTACTGTTGCAAGAAAACAGCCTAGGAAAGTTTGGAAAATAAATTTATTTGCAAATAGAAGGTCAAAGACAGTGGTAATGATTTTCAATATGCTTGAAAAAACAAAAAATTATTCTTAAAAGTGATCA
+
2305125463442223011116202344125242422342553122201451423402.42032222613253.132213233122331367022221-33651232322124243242153134053521452/224441313212104
@rand_0_0_0_0_1_1_0:0:0_0:0:0_e62/1
CCACCCGTGCACAACCAACGATTGTATGGATATATCTCGGCTACCCTCCTATAGTACCATAGATCGATCCTATGGTACAGGACCACAGCTCGACAGCGCCCCTACTGCGCAATGCAATGCTTTCGAAAATACCCCGTCAGGCGCTCGGAG
+
.3436323343//3274/240146325242212623265.212224525240312220413113220/515743233341422145123162023222421240223212//313223241621072602/2343/301221221.2523
@chr5_167024807_1_0_1_0_0_2:0:0_0:0:0_696/1
CCACACTAACCTCATTCTCTCATAATTACCCATATACATACACACATGTGCATGCATGTGCAGACATATATACTGCTTCCACTGGGCTGTGTTATTCACCTATAGTTCTTTACTGCCTGGCATATTCTGAGTAGACATGCAATGTTGACT
+
222412222123233852242624235135240433260232322311012132216233252221223026454242223214424321012553212736243522342/1322/123312251463341423223632421442402
@chr5_139347730_1_1_0_0_0_3:0:0_0:0:0_697/1
TTCTGTGGTCGGCCGCATCAGCTGCCTCCGGCTTGGCACTTCCACATCTTCCCTTCTCACCCCTTCTCAGCCGGGCGGGCAGGCATGGTGATTCTGGGCCCAGCCTCGGTATATCATTGGGACGGGACTATCGGAGAGTGGGAAGGCCTG
+
503322052325/263322331225000224+2221302031/2243012622223345314/5321413222312262445232423124221/34/12214213322022362823423/31224322212352122213/2204623
@chr5_78781966_1_0_1_0_0_1:0:0_0:0:0_698/1
TCTTGCCAACCACATGAGTGACCCGTTTAAAAGTAAACCCCACAGCCCTCAGTTAAGCCACCCCAGCCAATGCCATATGGAACAGAGATGAGCTCTCTCTCACAAACTCTGCCAAAGTTGCACATTTGTAAGCTAAACAATTGTTTTTTT
+
1423227531250132551114722323132732216233145261235231052152624/32032253225072221542255232526322422532244234542232228222432132332232245332222244//502522
@chr5_13971405_1_0_1_0_0_0:0:0_0:0:0_699/1
TGAATCCATTGCTGATCAGCTAATGTGATCCTTTAGGGGTGTTAAAGAAACTTGTTTTGTCATATTACCAGAATTGTTTTTCTGGTTCCTTCTCATTTGGGTAGACTATTATCAGAGAAAAGATCTGGGGCTCAAGGGCTGCTGTTCAGA
+
22220221322405243243/24264442/1.273141522344233254274222401/20162022200232332/2233/44423201315500023232/623232034/33257561//2522220/31.25182222367222/
@chr5_114378006_1_0_1_0_0_1:0:0_0:0:0_69a/1
ACTATAAACACCTCTACACAAATAAACTAGAAAATCTAGAAGAAATGGATAAATTCACGGACACATACGCCCTCCCAACATTAAACCACGGAGAAGTCAAATCCCTTAATAGACCAATAACAAATTCTGAAATTGAGGCAGTAATTAACA
+
/42412432/22111430123222313228322043415321222223112311222335232224322231.222432433222332233432302/1432222213223233021225252045211223572134262413202620
@rand_0_0_0_0_1_1_0:0:0_0:0:0_e63/1
GATTTACGTTCATCGTCATACGACCCATCGGAATCACTCGGCTTAATCTCCTGGGTTTATAACGTGAACTTCAAGCAACGCACCGAGATTTGCGTTACACAATCAAAGAATGAAAATAGTGGGACAGAGAACCGAACGCGATAAAGGGGC
+
22346822232223422144601424/6212032374/401422232222132233263/3222232484323260121424205320232123242122.245220023032132/223328212425/261141243332/2.1/202
@chr5_101171302_1_1_0_0_0_5:1:0_0:0:0_69c/1
ATTTCACCATATATAAAAATAAATTCAAAATGGATTTAAGACTTAAATACAATATCTAAAACTATAAAAATCATAGTGGAAAATCTAGAAACTACTTTTCTGACATTGGCTTAGGAAGAAAATTCATGACTAAATTCTCAAAAGTAAATG
+
25214233134233661542233332300023254231523223102420341253/1421202222/25203322221/152122033642223/2226/22224335252123013272342//514242323331463024512211
@chr5_110470715_1_0_1_0_0_4:0:0_0:0:0_69d/1
ACCTCTCCATTCTCTGGCTGATAATAGATGGCCAGGCTTGGGGAAGCAGAGACTAGGCATTAGCCTTGTAGTTTGTCAGACGTGGCTCCTGGAGCTGAGGCCCACCCCCCAGGGGCCTGGGTGCAGTTTTAGCTCTTGGCACACTGCGTG
+
2112222152034222312/02/2331322125021323221352232.6222/1234223324004.024133420042232120332221212213222241221233223/223323323352541052212404232142110725
@chr5_174006870_1_1_0_0_0_3:1:0_0:0:0_69e/1
TTAAGCTAGTGCTGCTTTCATAAATGTTTAGAATTATAAACATGTAAATATATGTACACAATTAGATTACAATAACCAATCTCTTCTAGAACCAAGTCTTCTAAGACATTAGTCCAATGTTTTCTAATCTAACATCTTCTAATCTACTCT
+
3232221262162123122232222242255221222121/3234412223440122255/332202121102222332424/420234.2341/5213431412125402224254245023324224433333736223412013252
@chr5_19760452_1_1_0_0_0_0:0:0_0:0:0_69f/1
TTGCATTGTTAGCCAAAATATGGATTAAAAGATGGGCCACCGTGAGCAAGCTGGAAATGCCTGATCTTTCCTGGTTGTAGAGGAAGAGATCCAAAGGGCTAGGGAAATCGGGATCGTGGAGTGGATTAGTCACTTTAGACCTACTCATCC
+
216/22352154232322350227423225431212223322522204143213352324134237222444515321425042225103344262614061344023232222013122321223282225355322032241513522
@chr5_62201384_1_1_0_0_0_4:0:0_0:0:0_6a0/1
GATCTAGAACAGATACTTTTCCGGTGCAAGCCCAAACATCAGGAAAGCCAATATAGTGGTCCGTGCAAACAGATGGAAAGGAAATGGGGAGAAGTAAGACCCCAGGTGGTCAGGGTGAGTACAACATGAGGCGAGATCAGGGCAGTGGGA
+
212224/52323452222513832224/645183322342222433213332243242222321241411.45232222323313222211233100204376001/041/41213133342211241112252531203432454/221
@chr5_146549633_1_1_0_0_0_3:1:0_0:0:0_6a1/1
ACATAAGGTCAAAAATCTTTGGTGTGTTTTTATTACAAAATATGAATTTGTGATGACAATAGAGAACCAGGTACATAGTGCATAATGAACATAGCCTGGACTTGGAACTAGATGCTTATTCTCGGTGCAGCCCTTGGCTCAGTTTGTGAC
+
4322221330243133/3222132135312221624022165314351521225426153226234261231/22222115212242300124202023.2225525221622712322230222003/422140224221424/22622
@chr5_24300303_1_0_1_0_0_4:0:0_0:0:0_6a2/1
CAGAATAAATTTCAGCAGTACTCCCACCAGGTTACATGTTGCACTGTAATACAATGCAGACAGGATGGTTGTTTCCTAAATGTCACTTAATCAACTGGATAACTAAACAGAAATATATATATATATCTGCACACACACACTACACATACA
+
2212320115021522122133014373231213316214232454224315284402544022241463362052332312442126/42242522313232226522111252273212323136234404375235632333/3226
@chr5_122252384_1_1_0_0_0_6:0:0_0:0:0_6a3/1
TAAAGAGCCCACATCCAAAATCACACCCCCCGTTAAGGCTGAATTGACAGTTTCCAAGCAGCGTATGTAAAGAAAGATTATCATTCAACCTAGTCTCTGGTCAGAGAATGTATTTTGGGAAGACAGACAACATACCACTGTTAAGTAAAC
+
31225262420241232114022333223220206/222225320524423224242212232024.3/142414301722133/111135122222252221,22246332423342423271643/2232411225211242613313
@chr5_104398260_1_0_1_0_0_3:0:0_0:0:0_6a4/1
GTTCTAAAAAAATTATCTTCACAGCAAAAATGAAAGGTTTATCTCTAAATTTACAAAAATTAAGCCAGTCTCAGACTTCCTTTTACAACATTAATGTCCCAAAGATTATAAATCCAAATGTACCAAGTTGTGTGTAAAACGTTATGTGAC
+
722030312321252426132352220/22244624222232313025223752242133445222122462.23/4160122511232144521133222211243252542212/332221122227232215222225353251551
@chr5_148710036_1_1_0_0_0_0:0:0_0:0:0_6a5/1
ACAGAACAAGTCTTCTCCTTTAAACCAGAAGTTCTTAATCTGAGGTTCATGGAGTCTTAGGCAATCTATGGATAGGCTCCACAGGCAGCCACATGAGCTCCTGAACTTTTTTTTGCAGCATTGTGAACTGTGGTGTTTCTTCTTAGGAAA
+
00342216111432211444164027233533325323233122242324313205532313353112232224322324142/22.51238532207122212/222236232210403423222323422223412212522404402
@chr5_45775449_1_0_1_0_0_3:0:0_0:0:0_6a6/1
AAAATTAGTCGGCTGTCGTGGCGGACACCTGTAATCCCAGCTACTCGGGAGGCTGAGGCAGGAGAATCACTTGAACCCAGGAGGCAGAGGTTGCAGAGAGCCGAGATTGTGCCATTGCACACCAACCTGGGTGACAAGGGCAAAACTCAG
+
212612252203326.522202623023444520225524/2123/242222321/21422213223520411233264242064/2313244425122211102313443400/411/22254232222235225232/2343380323
@chr5_149319156_1_0_1_0_0_3:0:0_0:0:0_6a7/1
GGTGTGCCAAGAACACTGCTGATGAGATAATTCATTGATTTAATTTCTACAACAATGCTGTGGGGTAGCTCTTATTTCCCCATTTTATAAAATAGGAAATAAACCCAGTCAAGCTAAATGAGTTGCCAAGGCCACATTCTTTGAAAGTGA
+
13216251111331222323233.203542522141402230632253235401125024221254262225232425232432130055041133232620244220121262212222432222512332224323314/2111/253
@chr5_1214269_1_0_1_0_0_1:0:0_0:0:0_6a8/1
GTGGCTGTGTGGCCGGGGCCTTGCTGCCCCGATGGGCCCGTTCCCTCCTGCTCGGGTTCCATGTGAGCTGAGTCTAGAGTGCAGCATGTGGAGGAGGGGCAGGTCTCCCTGTGAGGAGGGCCAGGAGCCGGGCGCCTGCAGCTTTCCCCA
+
52222/252223402245242172001322222612462115/611120402240675336422/2234421531252232522/614435364.20011043313204-552112122/44320220/04325242/342262/21222
@chr5_25940974_1_0_1_0_0_3:0:0_0:0:0_6a9/1
GCCATCCTGGCAGAGTATTATCAGTGCTTGACCATCAAGCTTAGCGCTCAGAAAAGATGCAACCAACCTTCGCATTTTGCTTTTGTCCAGGGTAAGCCTACCGGTCATCTCGCCAAAGCACTGCTGCCAAAATCATCATCCAAATACCAG
+
4303342233230241223012223232513323161232/6251242215225124633323131232322022252242613.0112243322234413124650/240224242033333511133337342034226143244312
@chr5_155295005_1_1_0_0_0_6:0:0_0:0:0_6aa/1
GGGAGGCAGAGGTTGTAGTGAGTCATGATCGGACCACTGCACTACAGCCTGGGCGACAGAGTAAGACTCCATCTCGAAAAAAAAAAAAGATCATCTCCAGTTCTCATACTCAGAAACTTTACTTGTGAATTTTACACAGCCCTTTTTGAA
+
3432526102234522622245100.32224321203402435124331025432211125/32230221312050.635240211204222/532122313222232234225323324.12/4330.523325220/22423131461
@chr5_180353646_1_0_1_0_0_0:1:0_0:0:0_6ab/1
TCACCATTACTGAGGCTTGAGTAGGCAGTTTTTCCCTCACAGTGTAAACAAAGCCACCAGGAAGTTCAAATTCTATGGAGCCTACTGCAGCTTGGCAAAGCCTCTGTAGCCAGACTGCCTCTCTAGATTCCTCCTTTCTGGGCAGGGCAT
+
712156422300423314333221233115131544120143321223244220424145314231461015222242432222124242253321360222404510123543232405422526222325120245221323324/25
@chr5_58795791_1_1_0_0_0_4:0:0_0:0:0_6ac/1
AACATCTGTTACGTTTTGATTTTTTTAATATACTAGCCATTCTGAGAGGTGTGAGATAGTATCTCATTGGTTGACTGTGGTTTGCTAATATTTTGTGGAGGACTTTTGCATCTGTTCATCAGAGAGATATTGGCATGTCGGGTTTTTGTT
+
252262242/521002/54224431221302221232222220223203232170242412222226220/22252152032/.422224424/603220223002511123123222222230-3223252024222215221323025
@chr5_62811057_1_1_0_0_0_4:0:0_0:0:0_6ad/1
TGCTCTTTAGCAGCTGTGTAGGCATTCTGAGTAGGTACAAAGTGTTGCATCCAGCTCGAGCGTTCCAATGGGTTTTTGTAGGGTTTTTTGTTTATTGTTTTATTTTGTTTCATTTGGCATGGCAGGGGTGAAGGAAGAGAACACCAGTAT
+
22462224-2/2214565/22224230353451131724256420201322213322131231230221334222112/3214053112311132222331423210332434255/3645523221/62631421-414.320322224
@chr5_136913319_1_0_1_0_0_1:0:0_0:0:0_6ae/1
ACAGCATATAAGCACTGTACAGTTTAGAAAAAGATGAAGTTTCCTTGATGATACAAAAGCAGAATAGTACTTGCTGGACCTAAGCCAGTCAACTACATGTTTAATTTTGAAAAAGAACAAAAATATTTTTCAAAAATTTGACTACAAGCA
+
2542211220431422305025013333032224304213023520502442/433313424338253232031221621324222341231250115440222/512/25123573334432311334235237111233213012252
@chr5_163715396_1_1_0_0_0_1:0:0_0:0:0_6af/1
CTCTCCTAAAAAATAAAAAAAATGAGCTGGGTGTGGTGGTGCATGCCTGTAGCCCCAGCTACTCGTGAGGCGGAGGCGGGAGAATCGCTTGAACCCGGGAGGCGGAACTTGCAGTCAGCCGAGATCGCAACACTGCACTCCAGCCTGGGG
+
24122123132202444125333522062420133201/433124322211722222431162432236/23210222/41233307163.54422312322414121217222220351122222146341152222131024342132
@chr5_132440040_1_0_1_0_0_2:0:0_0:0:0_6b0/1
ACACAGGCCCCCAGGCTGCTGAGCAGGGTACAGACACAGCTGTTCCTTCGGATTCAGACAAGAAGCTTCCTGAAATGGACATTGATTGATTCCAACACTTGTTTCTATTAAAACAGACTATTATAAAGCTTTAAGTTGTCAACTTTGTTC
+
331224224132332224/203211221102203234322224362123025212221102432221230125512222320315211321451/426534261122/.423222223230234.244242322/362202243343212
@chr5_126977903_1_0_1_0_0_4:0:0_0:0:0_6b1/1
GTAGTAATTCATAGTTCACTGAATATCATATTGGCATTTGATCCAATCCCCAACCATATTCATAATATGCAGCATTAATCTCAGGGCTATTGGCAATACCTAATGTTCATTGTTCTCAATTGACCCAACATCCACTTTTGTATGAAGAAA
+
1212222761236452/14234412321241423.1-342220243102024322203002222352452225252222251240212243532542334022134022420043325320533154422620232403/0502134232
@chr5_113991723_1_0_1_0_0_4:1:0_0:0:0_6b2/1
TCTTCATCTATCTATGCTCTCTAGTACTCCTGTCCCTTTCCGCCCCCAGCCAACCTCATCAGCATACACATTTTCCTCCTTGAATGGCAAGGAGTTAAGGGCAGAATTTTGCTCAGGTTAGTGAAGAATTCAACACTGTAAGTACAATCA
+
3243424324322-42262221122240/321222202520332/1253254144201/216200334022227/222214233231.410285215253925321603342412336231223113/11213562.2432224.244/2
@chr5_114090646_1_0_1_0_0_0:0:0_0:0:0_6b3/1
TTCAATCCATTTCTCATACCACTCTCTGTGGCTGGAATGTCTTCCCTCCCCACTATCAAAATTATATAAATCCTTAATGAAAATGTAACTGGTACAGTTTTTTAGAAAGCAATAATCAACCAGCACTAAAATTTTACATGCCCTTTTATT
+
113422382424222240006424012433332036026430240232360221222232.03342322233363324150442431120415123223249255/4622640214022264423/0236152433.23331214/4412
@chr5_5731885_1_0_1_0_0_2:0:0_0:0:0_6b4/1
ACCAACATGGTGAAACCCCATCTGTACTAAAAATACAAAAAAATTAGCCAGGCGTGGTCACAAAAAAAAAAAAAAATTAGCTGGGTGTGGTGGTGGGTGCCTATAATCCCCGCTACCCAGGAGGCTGAGGCGGGAGAATCACTTGAACCC
+
223305141483214334213602/53216350207/2242203230032145322422242223212412021122215262223/11333244641225211064200231422323131322535220/4643322212-0114715
@chr5_44001339_1_0_1_0_0_3:0:0_0:0:0_6b5/1
GTTACCTCTTACTCTTGACTTCACTGCTCCAGGAGTAGAGTCTAGTTTATGAGCCAAACTTCCTAGAGGAACACTAGGTCCTCTCTTTGCAAATAAAGTTCCATTCAGTCCTGGCATTGCAAAGCTTTCTGGTTCAAAGAGAAGAGTCTT
+
430512244522323312733335122232022215/42241222222.405413032422/5/212214332414423429131423/2352322012-313124223/0243022242201014252242033/16122322203430
@chr5_26300301_1_1_0_0_0_1:2:0_0:0:0_6b6/1
CATTTATATATTTAATTTTGATACCTCTGTGTTATTTACATTTTCATAGCGTAGAGGTAACTTTTAAGTATTTTTTTTTCTGGAATACGTTGGGGATAGATAGAGATCCTCTTAGAGAAATAAAATTTTAAATAGTGGTTAAGTACTTCT
+
253221045.32212341225222334232/22221542422212/32202432222522221114324202222265201402542425123132423543202423.41211220213/02501312132142632235321426222
@chr5_71368167_1_1_0_0_0_4:0:0_0:0:0_6b7/1
TCTCAGGCTTCCCTTCCCTTATCTAAGACTGACCTCAAAGGCCACTAACTCCTATTTTTAGGAGCTTCGTCCCAGTCCCATTTCTACCACAGACCTATGGTGAGGTCTCTGTGTGGTAGTGATAACTCTGTGTGTAATCCCAGCATCTTA
+
0212322122202121141462/423232524211143240232224/4222235430022265612255212222346/13432221/32212341212234221420312440174302226222.2452332501138222624435
@chr5_172206093_1_1_0_0_0_3:0:0_0:0:0_6b8/1
TGGAATAGCTGAGATTACGAGTGCACACCACCACACTTAGCTAACTTTTAATTTTTTAGTTTTGTAGAGATGGAGTCTCGCTATGTTGCTCAGGCTGGTCTGAAACTCCCGGGCTCAAGCAATACTCCCATCACAGCCTCTCAAAGTGCT
+
1542443521222420335422311223244231320323222632443-22241342233454152322233244166145252242/044542221232213/12244405154202352502/214011521423614421222022
@chr5_161324952_1_0_1_0_0_1:0:0_0:0:0_6b9/1
AACATTTTGTTTCCAAAGCTGAAGATCCCCATTCTTTCTCTTTGAAAAAAAAAAAGGCCTAATGCATTATTTTGTCATAAAATGCTATTTTAAAATTCTTGGAACTTTCATACGTAAAGGTGCAGTTGCTCATTGTAGAGCACATTTAGT
+
2/663215123301322324122022211241342222303012.10323223226532.2511543232220444/424446522221152222232/24422125542123333832323122262/32224240405163623/311
@chr5_13981586_1_0_1_0_0_0:0:0_0:0:0_6ba/1
CACACTCCTGGCCTCTCTCCCCATCCCTTGCCTGTGGGAAGAAGCAAGGTAAGTGGATTTTTTGATGTGGCACTATGAAAGAAGTGGAATGTGCTGGCTCTCTCCCCCATCTTCCAAGCAGTTGCTGTCTGTCTGCTCTCATCGGTGCTA
+
0321202223/42163250.230691726210432332.4.3122121533530232/241242244152515575112464232253111101024222222526447224148222232152/5212322213072245512443123
@chr5_147951029_1_1_0_0_0_4:0:0_0:0:0_6bb/1
ATTCTCAATCACCCCAGATCAACTGCTGCTCTCTTTTTAAAAACAAATAGCTTGTAATACCCCTTTACAATACTGAAATGAAATCCACGAGTAGTCTAACGTATCTATACACAAGGAACAATAATCAATATAATGTCTTAACTGAAATAC
+
212203152444021251021232222240322212152443222120336532621244112224243404315222522322531632321242311252133444322225032232453141241422412202143223224134
@chr5_68681047_1_1_0_0_0_2:0:0_0:0:0_6bc/1
TTCAACCCAGGAGGCGGAGGTGGCAGTGAGCCAAGACTGCACCACTGCACTCCAGCCTAGTGGTTAAAGAGAGACTCTGTCTCAAAAAAAAAAAAAAAAAAAAGATTTTAGGCCAGGCATGGTGGCACACGCCTGTAATCCCAGCACTTT
+
3253335223224123582325633222432212223122042122-2323442172231103-.2140923222122332222222225121322224042322153/5023222344205223432/100310440024223351232
@chr5_122987227_1_1_0_0_0_1:0:0_0:0:0_6bd/1
TCAGAAGAAGACTTTCCTTTATTGGATAATCATATGTACCATTTGGATTTCTATCATTGGCATACATTGTTCTTTGGGTTAATGAAATGATACCTAAACGGCCCAGGTAGCAGAGACAGCCAGAGAAGCTAGGTGCTGAACCGTGCCTCC
+
2133/442225243152117132244/2162232/.6243354.301443232326/3/33401242126062032332/4222145.043472323615432022323422.44208032524323315/5124144124022232112
@chr5_115908597_1_0_1_0_0_4:0:0_0:0:0_6be/1
GCCCCCGCCGCTGTAAAGTGGGAGGAGACGCTGGGCGGAGGGGCGGCGAGGGAGCGGGAAAAACAGCGGAATTCTGTTTCCTTTCCCGCCGTCCACAAGCCCGGGACCGCTCCTTGGCTCCCCCCGTGCCGCTCGGGTCTTGCGAGGAGG
+
2221214243220243232322422-22214034/02134444221352/4.122243415/334122412.23222550/252214/3233463656142432433142222332131033326213/211/40123217622313125
@chr5_103334192_1_0_1_0_0_3:0:0_0:0:0_6bf/1
AATGGGATCAAATTAAAGTAAAGAGCTTCTGCACAGCAAAAGCAACTACCATCAGAGTGAACAGGCAACCTACAAAATGGGAGAAAATTTTCGCAACCTACTCATCTGACAAAGGGCTAATATCCAGAATCTACAATGAACTCAAACAAA
+
5221413221672223253031222/12315522/0222642261423517302223222223252223222232444222331422752342543422224223304240222042222223233522121354021425233532011
@chr5_43948208_1_0_1_0_0_0:0:0_0:0:0_6c0/1
GGGTGATAAAAACATTCCTATTGTAGTACACATGGGCTCTCTATAGACTATTGGGAAATATTTGTTCAGTGTTGCTTATTTTGGAAATATTCACTTCGGTTAAAAGTTATGTACTTAATCACTGTTGTTTTTAAATTTTTTCCTTCTTGA
+
3152124031123350453/1222/424231203432414252216642234242/4352202452303635122232553206321221022504/342812332251544211322223413224201212222.3224202233322
@chr5_144267173_1_1_0_0_0_4:0:0_0:0:0_6c1/1
ATACTTGTTCATTAGAATACCAGTAATGAGACTTTGAAAATTGATGTGACTTGTGTAGATGGCTTCCTTCAAATTAAAGTTCAACAGAGAACTCATAAATTCAACGAAACCAATAATCTATTGGGCTCTTAATTCATAAGTTCAGTGAAA
+
6322033022322232232322223100212/243142425223125242304.01222344121225022002151143233233120565344252234221242-21143/2132343113212/4235124234712.25213640
@chr5_25373585_1_0_1_0_0_4:0:0_0:0:0_6c2/1
TCAAATGTTTATAACACAAAGGATAAATGCGTGAGGAAATGGATACCCATTTATCATGATATAATTATTATGCATTGCATGGTTACAGCAAAGTATCTCATGTACCCCTTAAATATATACACCTACAGGCCGGGCGCGGTGGGTCACGCC
+
11425212623222311022342221253222342/503222421/203624111252232528322321023267522/3201020845030333105272232312422430424121223025342251264262134262222132
@chr5_157136653_1_0_1_0_0_1:0:0_0:0:0_6c3/1
TTTAAATGCTGTAATGTGAGAACTTGCTGGTTGCTACCACAGCAGCCATTTTGTGATCATGAGGACAGATCTCTCTGATATGCTATGGATAGTGAAACAGAAGAACTAAAAGTGTTCCAATTTTTAATGGCATCACTGAGCCCCTGAAGA
+
140343/2242404/2212140234204222321124236232430222322352455265122331334223213223142443321463224.21623222122032242223226311021/202/2342334/202206234/054
@chr5_1994327_1_1_0_0_0_1:0:0_0:0:0_6c4/1
ACATACTTGTTGGAAACCCCACCTTCTTGGCTATATACTTGTCCAAGTCCCCACCTTCTTGGCTACATACTTGTCCAAATCCCCACCATCTTGGCTTTATATTTGTCCGAATCCCCACCTTCTTGGCTATATACTTATCCTAATCCCCAC
+
222432322412023212451234251182325122.2242121223222212023222/15/500652102422422201525352422032221/2403134372263023300/232313343212231/26546422147224612
@chr5_156243141_1_0_1_0_0_4:0:0_0:0:0_6c5/1
CCTTTGGTAATTCCCCTACCCAGGCCCCAGCCAAGGAACCCTGTCAGAACTGGAGTGGGAGGACCGTCGCTACTGCCATCTGCTGGGAAGAGGCTTTGTTTTTATGAAAATTTTGTAGATGAGGAAACAGACTCCTAGAAGTTAAGCAAG
+
43612324250123353321230221412222232233224255.541121/4/2251213204/0222211122121204413733122124112/52320342341643224232152232213.52251332045224534323220
@chr5_118063516_1_0_1_0_0_2:0:0_0:0:0_6c6/1
GATATCAAAGATTGAAGATCAACTTAATGTAATAAAGCACGAAGACAAGATTAGAGAAAAAAGAATGAAAAGGAACAAACAAAGCCTCCACGCAACATGGGACTATGTGAAAAGACCAAACCTACGTTTGATTGGTGTACCTGAAAGTGA
+
04+222420232426202334332222224421532122/31022222311334264234252223222402222522/4133213225222220022622214534127343242444342225343132234422222225332544/
@chr5_5577180_1_0_1_0_0_1:0:0_0:0:0_6c7/1
ACGGCAGAGGAAGCGCAAAGTCAGTGCTAAGTGCATCCAGGCCTGAGTGTAGAGCAAGGTCACAGAAAAGGAGAACTTTGGCTGATGGCTGTAGCCTTTGAAAGGATGTTAATGTGGATATTGATTTAATTCAACATGGAACACATTGTG
+
1422/53213360.221444231245233212270531362555035512321241430214022153212223223/22241544223625323233103204352241142226235234232304521/2020012524/3212222
@chr5_89881183_1_1_0_0_0_1:0:0_0:0:0_6c8/1
GTGGGAGGTGATACAGTTTATCCAGACTCCGCCCTCCATCCTACAACCCTAGGCCTCCTTAATTCCCTCAGTAATAGATCAGGACTTTTGTCATTGTCTTGAAGCAAAAAATGATACTCTCCAAGGGGTTTTGTTGAAGCCCTTCTCACC
+
3/22121433251263234223426422202741.21103232203232317245102102/2444324125243322/201342234214024123-36245.3432323323241262425223422231421222512103912423
@chr5_23248765_1_0_1_0_0_3:0:0_0:0:0_6c9/1
TGAACATGTCCCCAGTTCCCTCAATCGCAGCCTTTCGTAGACACCATTTTACCCTCCATCTCTGTAAGTTTTACTTTTTCCCACTACATACATACGTGAGATCATATGGTATTTATCTCTCTGTACCTGGCTTATTTCAACTTAACATAA
+
223121/41223123233214314/223222132220045323041/5505242.34574301425142121123/622213220410233243324427722428/1324332032561221003121223102222143243012125
@chr5_143416152_1_0_1_0_0_5:0:0_0:0:0_6ca/1
TTACGCACAGAGTTACTTTTCTTCCATATCCATAGAACATGTGCCCTTTCAAACCGGTCTCCAAGGACTGTGCTGAATAAACATGAACACCAGCAATCACTCAGAACTGGAAAGCAGCATAAATGGTCCCAAATGCCAATGTTCTGATCC
+
11322322/0250324434125540133222331313245//032245313333/0003452222028151332254336355232112323314221/42.14444364422250732/5531212175114221/2323631235143
@chr5_89462370_1_0_1_0_0_5:0:0_0:0:0_6cb/1
TTTAGCCCTATTCCATTTTACATCATCCTGCAATTGCTTCATTGTGTATTTCTTAGAGCTTTCATATGATCAAAATGTCATACCATGGACGGTATACGTATAAACCAAAGAATGAAATTCTTCTGGAGAGACCCACATGGTAACTAAGAT
+
223133022244012213222224302622203241344302212524132232222232117652222332032242622522232452235232222122/12426/12533241212323023442134143224232220033225
@chr5_89014135_1_1_0_0_0_2:0:0_0:0:0_6cc/1
TTTTTTCAGTTTTACTCATGATATGTGTTTCCTTATCTTATTTTTCCAAAATCAGTTTATATGTACTCACATACACAAACACACTAGTAAACACATATATGTGTTTAGCTTTATATGTAGTTATATATAATATATGTCCTTTCTCCCTAT
+
3413222247121410032242462222221/2314/23202142422232322/21542222211231.42522.413222438213422422332222232433222232620134322436224141/23135220321531/2230
@chr5_36697597_1_0_1_0_0_2:1:0_0:0:0_6cd/1
ATAATACTGACACTAAGAGAGCTCTCAATTCAATGTGCCATCCCTGACATGGGTTCTTGTCATTCCCTTAATTTAAACTCTGCAGTGGCTTCTCATGGCTCCAGGATAAAGTATAAATTCCTGCACCGAGTGTCAGGGTCTCTGGTTGCT
+
404343/1/02/42242622421420010231240243212203203132144241422224133411322.030//43711222203/4/32/70221122352/1/1500223270442222/223412/.402-3223/02123-22
@chr5_161132772_1_1_0_0_0_4:0:0_0:0:0_6ce/1
CCTCTTCTGACTGGAGAATCTACAGACAGAGAAGTGTGAGTTTGGCACGTTTAGTTTTCAGTTTGAATGAAAAAAGAACAAAAGCGCTGCTATGGCAGCCAAAATAATTTCTTAGTTTTTGTACCTGCAGGACTGTCTTCTCTTTAAAAA
+
212333323232323143212424304/33/05432403121330202245241001322244313475342534332574213324224322331132531452201142222621221642212222125404532333332125042
@chr5_91465396_1_1_0_0_0_6:0:0_0:0:0_6cf/1
AGGGATCTAGCTAGTCATTTCCACCCTGTGAGGACACAATTAGAAGGCTCTATGAACCAGAAATTAGTCCTTATCAGACATCAAATCTATCAGAGTCTTCATCTTGGAATACCCAGGCTGTGAAACTGTAAGAAATAAATATCTGTTGTT
+
21462152252523322/0010/12422366322621222422422433222421223200212223322221/221304423221232322402722015502272114412322322132332114154123422353342143122.
@chr5_42335164_1_1_0_0_0_3:0:0_0:0:0_6d0/1
AATTTTAAAAGTCTGTATCTTTCAAAGTTAGTTCATTTCATCTAGGTTATCAAATTTGGGGGACTAAAGTTGTTCATAGTATTCCTTTATCATTTTAATGTCCATGGGATCTTCAGTGTTATCAGCTCTTTTATTTCTGGTATCAGTAAT
+
226101142022325323422424225323231222223345227234112532313223/2511212322232322552225201258622042512612/21322353313113323233352621234473423130234-223225
@chr5_84118280_1_0_1_0_0_5:0:0_0:0:0_6d1/1
TTCTTTGTTTTTTTCTCCCTCGCCCCGCCTCTTTTTCATTTTCCTTTTCTTTCCTCCTCCTCCTCTACCTTTCTGCTCGTGTCATCATCATTACGGCAAGGATGGGAAAAGAAAAGACAATAGCAGCAGCTGAGGTTTGGAGTCTGGTGA
+
24/4122324402232532020.13/2321244032242245264222134220722251133212233621600/24423220332542251423303/21041272202554312301643512131405223/12335234226462
@chr5_153553058_1_1_0_0_0_1:1:0_0:0:0_6d2/1
GACAGGCACCTGCCAGCAGCTCTAGGTTTACATTATCCCGACAGCTAGCAATGCCAGGGGAAATTTCTCTTTCTCAATAGCTTCACTAAAAATCTCATTCCGAGTTTCACTGGCTAGATCTGGGTCACTTGCTTACCCCCAGATTAAGGA
+
242./34351/53.33/126335323421330223232021671324.3342244225342032/2315142234.32012222223.153226523053024424121520246223/1224224712255143253403415/5.32/
@chr5_175178453_1_1_0_0_0_1:0:0_0:0:0_6d3/1
CTTGATGGGCCAGCCTTGTGCAAACCCCGATGGAGTGAGACGAGAGACGTTTGATTGTCCGGAGGAGAATCAGTAGGCGGCCACCATTGAAGAAGGGACAGATGCTGAACAGGCAGGTGACAGATTTCCACTCTCCCTCTGGTTACATTC
+
32425313050/420/14526175251542222424142220430022./32222330202244342622424124233.22123323050612044312502336/24202112513362222223125422422253/5.43233221
@chr5_65143176_1_0_1_0_0_2:0:0_0:0:0_6d4/1
ATGTGTGCATGTGTCTTTATAGGAGCATGATTTATAATCCTTTGGGTATATACCCAGTAATGGGATCCCTGGGTCAAATGGTATTTCTAGTTCTGGATCCTTGAGGAATCACCACACTGTCTTCCACAATGGTTGGATTAATTTACACTC
+
2121232/231441222/40423230434/1154131341722/5/1222361422222220022222/3214423223034232/1543.23350243310408350/12521241211211242343/35224322413211132422
@chr5_147914815_1_0_1_0_0_6:0:0_0:0:0_6d5/1
AGTTAAAGTAATACCCACATATAGGGATGAGAAACAACCAATGCAAAAACTCTGGTAATTCAAATGACCAGTGCATTGTTATGTTTCCAAATGACTGCACGAGTTCTCCAACGAGAGTTGTTAACCAGGCTGAGCTGGCTGAAATGACAG
+
22/2122024731303222012222525231214223222444332221227212351422221222432526.2254204232223320323232203.42023622324332214241223224/323332422/3522611322423
@chr5_143240665_1_0_1_0_0_1:0:0_0:0:0_6d6/1
TAATCAGGTATGTTGAAAGGTAATGAAGCAGCTTAATTATTATCTTTTAAATATCTGTTTAAAATACTATTATTTCATTGAAATTGCTCTGATTAAACATTTCTTTGATCTCAGTAAATAAGGAGGTTTGTAAAATTCCCTTTGGGGCAG
+
3226332024342311212422252224/631412133214223322212405224342523321/0/313200424370254421234833521432211222454212241424/231263422222522242023222122363214
@chr5_135020245_1_1_0_0_0_5:0:0_0:0:0_6d7/1
ATGTGCCGCTGGAGGAGATGCTGTGTGCTGGGCCCAACTAGATCCCCCAGCTGCTGTGAGTGTTGGTGGCTGACAGTTAAGTCCTTCTCAAGGAGTTACCCATGGCTGAAGATAGTAGCCTTTGGAAAATTATGCTCACATTCAATGGCC
+
2131506.205452223212041125213/3242.232220326332320123334553023163203/523042438323213334212233010112173232302403232332022342323222173323113023522432213
@rand_0_0_0_0_1_1_0:0:0_0:0:0_e64/1
TGGGTCTCCCATGTGCATTCTAGGCGACAGAGCCAAACCGTACGGAAACAATGTAGTAATATGGTTTTTAGCGTCTTAATTGTGGTGTAACTTGTGCTTTCATTCCTCCAATCGTGTTGCTTACGTTCGTTACGGTTCACGGCTTCTTCT
+
536252/42225312203022/34327404532450532414241/421021752232422733022732313322253712/32122322131412224212023250215222225342433221022302521345333/222/457
@chr5_113145887_1_1_0_0_0_6:0:0_0:0:0_6d9/1
AAAGACACTTTTTTCATGTAAGGCCACAGTTCTAGGCTCCAAGGGCTAGAATCTGATATCTTTGCCGGACACTATGCAGCATACCACATCTTCTCTGCAGAGGTTTAGGTAAATTAAGAGTATTCTGGAGAGTCCAAGCTTACAATGTGT
+
212241241234224122.3/2233224132122245322343515332342252232222113235131/225333229212/23112222522105222202152/3//222003102122442121345413342423313631536
@chr5_11837904_1_1_0_0_0_4:0:0_0:0:0_6da/1
GTAAAGGGGCTGGAAATTAATAAGAGCAAAAATATATACATTTGATTGTTTTCAGAATTGATTTCTTCTCCAAATATGACCTAGAGTTTCAATAACCAACTACTTTGTAGATATTTGTGACCCAAACTTGTGCACAATATCATCTCCCTC
+
322224/.223124211236264132222/44221421.1321554224241344/342424302051220/52212542342322202/306441563235412234131243067/2303043122425383202824/5333/3224
@chr5_62670977_1_0_1_0_0_5:0:0_0:0:0_6db/1
TCTTCCCATCACTACTTCTTAAAGTTTGTGGGCTTAGTTTCATATTTTCATAGTCATGTTGCAATTCTAATGTTGACGTATGAATGTGAAGGTCTTGCAGAGACTGCTTTCTCTTCAGTAACACAAATTTAGAAATAAACTAAATTTAAA
+
64321232226267322143211333/15323203412124334322053063322562242524232224635511222220034231/03024342212222122723/2422122242263502433112225/2222235124702
@chr5_151672648_1_1_0_0_0_5:0:0_0:0:0_6dc/1
GTTCTATTCTTTTTGCTGGTGAGGGCCTTGCTTCAACATTGACAGCTGCTGACTGATCAGGGTGGTGGTTATTGAAAGGTAGGGTGACACAGCAATTTTTAAAACTAAGACAACAATAAAGTTTCCCTCATTGACAGACTCTTTCCTTCA
+
3/24310411224212107264422823122422/222/2221512112312/32600/521253322253322223421312304341522-44335244342214234213312152733420404130025220334343.028252
@chr5_148375478_1_0_1_0_0_1:0:0_0:0:0_6dd/1
AGGGAGATGCTAAGGACATGAGGAAGAAGAAAAAAGAGACCAACTGGCCGGGTGCCATGGCTCACACCTGTTACCCCAGCACTTTGGAAGGCTGAGGTGGGTGGATGATTTGAGCCCAGGAGTTTGAGACTAGCATGGGCAACATGGTGG
+
132810313202/4352412233.72043/2123532242246222224122222332.32.3640/051224314542303553.23132204033252235023356347.52323/43412121233/543225232222/453222
@chr5_82574436_1_0_1_0_0_6:0:0_0:0:0_6de/1
TTTTTAACTCTACAAAAAATACATAAGTTAACATTATTATGTTACTACTTCAGTCCTTATGTTGTTTTTTAAAAATAATCAGTTTGAGGCTCGGCGCCGTGGCTCATACCTGTAATCCTAGCACTTTGGGAGGCCGAGGTGGGTGGATTA
+
/22331232-/23221431220832/2242342323213215212502445220236232225132320422221324511262212124153322223540441/32122581203522324120231122341/02357224222451
@chr5_121620002_1_0_1_0_0_1:0:0_0:0:0_6df/1
TCTGGATTATAGTTTAAGTTCATTGTTTCTTTGATGACTTTCTGTCTTGATAACCTGCCTAGTGCTGTCAGTGGAGTATTGATGTGCCCCACTATTATTTTGTTGCTGTCTATCTCACTTCTTAGGCCTAGTAGTAATTGTTTTATAAAT
+
533233221344224-4414236422321621220-523226230321204141503322344252534021352201224015152002240443455231160422122332221232425222512252213235.55420212122
@chr5_80796836_1_0_1_0_0_4:0:0_0:0:0_6e0/1
CACCCTGGCCAACATGGTGAAACCCCGTCTCTAGTAAAAATACAAAAATTAGCCGGGTGTGGTGGGCACCTGTAATTCTAGATACTTGGGAGGCTGAGGCAGGAAAATTGCCTGAACCCGGGAGGCAGATGTTGTGGTGAGCTGAGATCG
+
22.1342/242423012323422222.2231220235124/42232042523243033193347341431222443321532402314213226321213024442/3442123205422247125262324222150242352422044
@chr5_23637748_1_0_1_0_0_2:0:0_0:0:0_6e1/1
GTATTATATAAAAGTAAAAAACATATGCAAAATCCTGAAGGTGAGAAATAAAAGTAATTTGAGGAGACCAAAATGGTTACAGGTGCTAAAGTTGAGAGTGGAGGGTGACCAGGCAAGAAAGCCAAACCACCGAAGACCCACATAGGTCCA
+
1223134224233102212444222721441132514212/0732243324214233332302.11221520020522232224202224212/6/022312262122622321122313255123/052225322722122330/2522
@chr5_150166124_1_0_1_0_0_3:0:0_0:0:0_6e2/1
CAGGTGTGTGCCACCACTTGTAACCTCTATTTGATTCTTTTAAAAAAATCTGTTTATTCTTTCTTATAATTTCAAATTCTCTGTCAAAATTCTCAAACTTGGAGTTTTTTCCTCCTTGAACTTAGTAAGCTAAGTTATTTGGACTATGTG
+
202343125223343254/64223220320123442244342502151/4221263227242346332420201222242662422/33/432253224432843622131/0012002/22112243232/23311122454334/322
@chr5_37823931_1_1_0_0_0_0:0:0_0:0:0_6e3/1
CTAAAATACCTCCTGTGGGGTTTTATGGGGCCCCTGATGGTACTGGCTGAGCTGAATGCTGCTGGGGCGTCAGCCAGAGGTGGTCTACTCCCTTGCAGAGGTGACTGAAAAACCCGTGTCTGGCCACACTTTCCAGCCAAGACTTAGACT
+
31222262162403524536133325234232221326210122233343311/02/42123222222242124211212441.22232/332352441203140442223244326232223322221215221130131421224.23
@chr5_167529638_1_0_1_0_0_4:0:0_0:0:0_6e4/1
AATTCCTTGACCACACCTGTGGGATGAAATGAGAGACAAGTAAACACAAGCACACAGGTTTAACTGTACCAGGTTCAAGTGCAAAAATCCAATGATTGGCACTGAATTTATTTCTGAAATGTTAAGCCTATACTTCCAGTTGTTTGTATA
+
2585254/21151623/2336622120323452210331484230252423120161312323532232422212224340215020114462142124220126122364335331111305/10122322402446102654246/24
@chr5_110996139_1_0_1_0_0_0:0:0_0:0:0_6e5/1
TTGGGTAGGGACACAGCCAAACCATATCATTCCACCCCCCGCCCCTCGCAGATCTCATGTCCTCGCATTTCAAAACACAATCATGCATTCCCCACAGTCCCCCAAAGTCTTAACTTATTCCAATGTAAACTCAAGTCCAAAGTCTCATCT
+
14233242412/252.2366126300333164524224722024.23152.2233433371521244042224620542332222410233243524142332212032441142522521412223/2432342224472311222221
@chr5_11330857_1_0_1_0_0_2:0:0_0:0:0_6e6/1
TGAACTCCCACCTGGGCAACAGAGCGAAACTCTGTATCAAAAAAAAAAAAAAAAAATACAAAGAGTTCAGCTAACTTATACAGAGCAAGTCCAGCCTGTGTGTGTCTGTGTGTGAGCCTAAGTGTATGGACACTGTTTAGCAAACATACG
+
212332432421221640363362152222132262432110253230.24622/242323432/3241342402221221212326/12632244/4310223233422226624242253-22523213-211222010222332122
@chr5_79884175_1_1_0_0_0_6:0:0_0:0:0_6e7/1
ATCCCTGTCACAAAGAAAATATTCACAGCAATCCTCTGATGCACGCAACATTACTATCCAGTGTCCCTTTTATAGATGAGAAAATCAGAAAGAACAAAGAGAGGTTAGGTAGTTGCCTAGTGTCACAACTAGAAACCTATGCTATTCACC
+
65623/26321433233435123212137/0223222242223131/6232202212214243253414452322102414215255031/34105032503213222205230253223222253221242323423336245104120
@chr5_27076811_1_0_1_0_0_2:0:0_0:0:0_6e8/1
TCACAAAAAGGAGTTGGGACTTCTTTCCAACTCACTTTACGAGGCCAGTATCATGTTGATAACAAAACCTGGCAGAGACACAACAAAAAAAGAATACTTCAGGCCAATATTCTTGGTGAACATTGATGCAAAAATCCTTGACAAAATACT
+
242.4231353222/1232040632020523534241228113205/2/342221125001502231545332222/2/5145504430223243535845212103472325230434032/22452122214601402232/.24223
@chr5_77035616_1_1_0_0_0_2:0:0_0:0:0_6e9/1
TGGCTGTCTTTTAGCAAACAGAATATCATCCCCAAAATATATTTATTTTACTGAAGAGTTGTGGTTATGAAATACGTTTTAAATGTTGATGTTGTATTCTTATTTGGATAACTGAGTTTCTAGTTGTGGAATTCCTTAGTGTCTTTTGTG
+
4/263432223235213402112321235232437022.12126/3135330122222252637602.323432624222322272243523102225332231246142411.423312232222512220011143142022212322
@chr5_160415676_1_0_1_0_0_2:0:0_0:0:0_6ea/1
CTACACATTTGGTCACAAAATTCCTCTGTGTTGATTGTTGAGGTGTGAAAACAGACGAAAAACAATTTTTTTTTCCCACTCACACTATGAATTATTTCTTTTTCATAAAAGTTGTATAATTTACTGATAGGAAATTATAGTATTTCTGAA
+
235123224263224002254634320223211242120432433032222452025422/2022324423/40422171422523042122222335362524223242311525521130415/1322253122043243.4042204
@chr5_3168341_1_1_0_0_0_3:0:0_0:0:0_6eb/1
TAGGGTCTCACTATGTTGCCCAGGCTGGTTTAGAACCCCTGGCCTCAAGTGCTTCTCCCACCCTGACCTCACAAAGTGCTGAGATTTCAGTTGTGAGCCACTCAACCCAGCCTCTTCCTCTTCTTGTAAGGGTACTAATTCCATCTTGGG
+
312/01330142213/142532221/.246221/54253253333345233253026202//222212411223042222102104641232302625224230421113133131055312232102/304213022222/32372426
@chr5_33408177_1_0_1_0_0_3:0:0_0:0:0_6ec/1
GTCTAAATAACATAATACCTGCTGGAAAGGACTGAGCACTCTTGAGGAATGAGGGAGAATTGGTTGGGTCAAGTGTAGTTTCACACCAAAACTGAAACCAATACTCTCTCCAACATCCGGACCATCATCACATTGTTCTATCTGAACAAC
+
235332222222222/013243422124421211253642612522121230212221/21632321226132/1123326/352343123425233320612322345321/71223222/1.03323212420041321215253345
@chr5_98674995_1_0_1_0_0_5:0:0_0:0:0_6ed/1
TATACACTCTTAATAATCAGGCAGAGAACCAAAGCAAGGACTTAAACCAATTTACAATAATAAAATGACTTAGGAATAAATTTAAATGATTTGGGGATGAATTTAAACAAGGAGATGAAAGATTTCTACGAGAAAGACTACAAATTGAAA
+
5326105521/222211/021440233222552/23534342032236.24126211024212354220223324222351442222235232024246242455413225224324122132011522124112323035132622137
@chr5_80746085_1_0_1_0_0_5:0:0_0:0:0_6ee/1
TCTGTCTTGACTTCCCAAAGTGACAGGATTATAGGCGTGAGCTGCTGTGCTGGGCCTACTTCTCTTTAATTAAATGTGAGTCTGCCCTTTCCAAACCACCAATTTATCTATCAGCTCCTAGGACCAATTTCATCTCCCTCTGTCTTTAGC
+
242263241103015261423332123342203024220344271241242432123232113124142213222220112522224121-104411124322122211332/63322224/332/225121150422232731516222
@chr5_82998942_1_0_1_0_0_10:0:0_0:0:0_6ef/1
ACATTATTGCTAAAATATTTAATCTCCCCCATTTGCGTTAACTCCATCTGAGATGCCTATTTCTAGATCTCACATGTCTTTTACTACCACTGCCCTCTGCTCCTGTAAGGATCATTTTTCTCTCCTATTTTAGTCTGGTTACTTTTGTCA
+
622432011012313-13432221224/2322322622621223044611131321.4242523230262/351234222125101123242142242315233221202242336270024222263560.512222242110224122
@rand_0_0_0_0_1_1_0:0:0_0:0:0_e65/1
TTCGTCGCCGCTGAAGCGGCTGGTATCTACTATTGGTATGCTGAGTAACAACCTAGCCCGGCACGCACCTAGATGGTTTTAGCATCCCAGAGCGACGTGTAAGATATAACAGATATTGGGAGGATAAATCCCATTCGCAAAGACCGCGCA
+
22432121332320320202/1/21054221/32122026326153021102114412322402263333523624302641533520220203222-2462423132732242225223201312153463223215123326242222
@chr5_53256516_1_0_1_0_0_3:0:0_0:0:0_6f1/1
AGATAAGTAGCCACTTCACCGCTTTCTGGAGGTGAGGGTTAAGTGATTCTTCCAAAGTCACAGCTAGTGGCAGAGATGGAGCTTGACCTCAGGTCTCCGAACTCCCAGCTCAGAGTATTCCACTTTCAATCCTCTGTGCCTTTTATACTC
+
110/31363324253322033265313252/44204412/114//12144312252/63120.4221022353042314212131112222232/40421125313//32424223362311322225122141542322412.233111
@chr5_144181916_1_0_1_0_0_4:0:0_0:0:0_6f2/1
GTCTTTAATATTAGGGAGACTGAAATGTCAAGGACTACAAGAGATATGTATAAAACATTGAAATGGTGGTTGACATTTATAAAACTTGGTGACAATTTTTTCTATCTGAGCCAGGTATGGGCAAAGGCCTTACTGCACTCCAATATTATG
+
44331/54322314122252423416433225124031313262133/454142326222/2200153114253022204252102/4324/3.24433302242114342723132.134222/0444520341234524202322045
@chr5_80729018_1_1_0_0_0_1:0:0_0:0:0_6f3/1
GAGTGGACACCGCACATGTTTCAGAGAGCACAGGGTTGGGGGTAAGGTCATAGATCAACAGGATCCCAAGGCAGAAGAATTTTTCTTAGTATAGAACAAAATGAAAAGTCTCCCATGTTTACTTCTTTCCACACAGACACAGCAACCATC
+
2233043/2204232523222143003/04/2222100/43/4262442232/0652222323513112331324372222425010473453120224513224277/0221341213235541231062/102471221283232314
@chr5_21029226_1_0_1_0_0_2:0:0_0:0:0_6f4/1
AAAGTGTTTAAGTATTGAGTTGCAATTTTGAATTGCATATTTGATAGATTCATTAAAATTATCTGCTCTGCCTTTATAAGATACATTAGCCACATACAATAGTAATTTATTTTCTGGATTCTTAAAACAGCTCCACCATTAATTAGCTGT
+
56311406320323232224352224163/42123033232232302335202222121531034222421304562323123251121/3/221534132/222420224.41/23622-32214411543232320214432337422
@chr5_157129239_1_1_0_0_0_3:0:0_0:0:0_6f5/1
GGTTGTACTTGGAATGGTATCAATACCTAAATAATTAGTAATACCAATCTAATGCAAATCTTTTCAAAAATAGAATAGAAGGGGACACCTTACAGTTCATTTTACCCTGATACTGGAAGCCAGAGACAGAGATATCACAAGGAAACTATA
+
22222223252322320201421232813222424204322221205524120101231/22223223202133224262212222325322/435153022341342132203433221242601252424213541452322221140
@chr5_110773358_1_1_0_0_0_5:0:0_0:0:0_6f6/1
TCTCCACCCTCATATTCTGTCACTCTCCCCTCTCTTGTTCTGTTCTCTGATACAGATTTTCTCTCAGTTTTTCAAACTCCTTCATCTCTTACTCACCTCTGGCTGTTCCCTGCCTGGGCCCTTTCACACTTCTTCATCTTGCCAGCTCTC
+
323143262010333240/152232133313332521321222/2221223423233122313144211221/1322232223/1142233122222/0463123134235224234214351121331222510253224223222132
@chr5_124589589_1_0_1_0_0_3:0:0_0:0:0_6f7/1
CCCTGTGACATTTTCCCCATTGTCTTAGGGATTAACATTAGGCTCCTCGTTACGTATGCAAATTTCTGTAGACGGCTTGAGTTTCTCCTCAGAAAATAGGACTTTCTTTCCTATCACATTGTCAGCCTGCAAGGCTTCCAAACTTTTATA
+
223230121/1224122232222402021342323212112131322242223521225213214522433650422250336442343361221432005332313125130325153323221304/224114313144432222226
@chr5_147655993_1_1_0_0_0_3:0:0_0:0:0_6f8/1
CAAAAAGAAGCAATGGGGAAAGGATTCCCAATTTAATAAATGGTGTTGGGAAAACTGGCTAGCCACATGCCAAAAACTGAAACTCGACCCCTTCCTTACAATTCACACAAAAATTAACTCAAGATGGATTAAAGATTTAAATGCAAGACC
+
42201323331423204536323553316740353.1224222330145224.2122123241042204544353-10162223432222215051/2432130142033222642242306222533425421221223/101301415
@chr5_9413931_1_0_1_0_0_1:0:0_0:0:0_6f9/1
ATGTACATGTTTCTGAAACATTCCTGTATTTTGAGTTTCCCTCAAAGCCTAGCATTTATAAAGTTTATCGCTGGTCCTTTCAATGAATTTTACTGAACACAAGCCAGGCATGTATCAAAATAGGTATATAAAATCTCTATAAAGTAAATA
+
2332622340302422/42244024222222/232222142/232220352/122011122525323/307134//24242640526423124303244.2201034552522341122022325522/544223065325262421222
@chr5_50781323_1_1_0_0_0_1:0:0_0:0:0_6fa/1
ATACACTGAAGCAAATACTAACTTCCTGTTCACCAAAAAAATTGTTAGCAAAGACAATGTTAAAATCATGATTGTAAATTGTATCTGCTATATGCATAACCAGCCTCTGAACTGTGAATCCCATGTCTCCATTCATTGCTTTGGCCCATT
+
3331142223323/4/403510414324220231220242252252222262543122234.41304.233203212230/202302122237030052158432242/1652222622.45227443/222322022022034/42221
@chr5_115629237_1_0_1_0_0_2:0:0_0:0:0_6fb/1
AAAGCCATTGAAATTGAAGCACATTTCTTATTTGAAGCATCTGGGAAATACAACTGTTAAGTATCTCTCAAATATTCAGTATATGGAATTTATACCCACATTTGTTTGTATATCTATTCGTAAGCTGTTGCTTAGAAGCATTGAGAGTTT
+
32132320.3312412222021222222324220222/14311312422231235447314331624227022642225722330/4222262/12/31225.22223333240-25422612611255223113219115223102231
@chr5_63803041_1_1_0_0_0_4:0:0_0:0:0_6fc/1
ACGGTCCCCTCTCCTACTGCTTGGACATGGCTTTTAAGTTGCACGGCGGGAGGGGCGGGGGAGGCGACAGTTAGGGTGTAATAGGCAAACCATTCACTTTTTGCTGGGCCACTGAACCCCTCGGCCTGACGGCCTGACGGGAAGACCAGC
+
115223432322/030242122333/04440222252324522421/2311322573222223523350533.3031141222103023322222223613405221312215204422,522312122404322224022432441323
@chr5_74112685_1_0_1_0_0_2:0:0_0:0:0_6fd/1
CTGCCATTTATCCAAATGCTGATGACCACTAATGTCTATCGTTAACCTCTATAAAGCATGAGACTTCAAAATCAAGAATGAAAGAGCTCATCTGAATGTAAATAAAACAAAATCTACTTAATCATCTCAATAGCTGGAGAAAAAGCATTT
+
26022321232302025463250421325633242364/21222.231122335351316255302402134241234222422060124351012324324230320233234344242612212215322102/241023234/1622
@chr5_13373780_1_0_1_0_0_6:1:0_0:0:0_6fe/1
CACATGTGTTATAAAATGATAAAATCTCAGCATTTAGCATGACCATCATCTCATGCATTTATCATTTCTTTGTGAGAAGGATATTCAAAAGCTTCTCTTCTAGTTTATAATTCACCATATCTGGCTTAATGTCTTTCTTCTGAAGATAAT
+
220320220270-422/5636641522222162243242/35202182/43/31.2223332220236222014224132224340/2432.32/152.323245342223233343025212224025222734227544216312224
@chr5_116894659_1_0_1_0_0_1:0:0_0:0:0_6ff/1
TCTGGCCACATTGAATTATTTATTTGGAGTTTCTTTTTCTAATATTTCTGGTTCCCTGGTTTTTCTCATGTTCTCATTGCACCAAATTCTATTTGCTTTCTCTCCACACAGAGTAAATCTGCTCAGCAGCAAGGCTAATCTTACGTTTCA
+
13141/2152421463133224255222143302130322422244511412551202223342.34041232/3/234332334422245/32223342422442131233214324222312213512-132122025102/31,601
@chr5_41938616_1_0_1_0_0_1:0:0_0:0:0_700/1
ACATTAAATGTTTATTAATTTTCAATTCCTATTAACAAATTACCTCAAATTTAATAGTTTAAAACAACTATTTTTTTAGCTCACAGTTCTCTATGTCAGAAGTCTGGAAATGGTAGTACTGAGTTCTCTGGATAGGGCCTCTTGGGCTGA
+
14245422335151032523163223233323232232025311/313/22532221222312442304422442143372520220111421143213626223322434323423304420442318003232016343031222310
@chr5_15407112_1_0_1_0_0_4:0:0_0:0:0_701/1
AGCATGCATCACAACTTAAATTCTTTCATTACTTTCCTGATTATTGATCATCTGTCTCTTTGACTACTCTGCAAGCTAGGTGAAGTCATAAATCATGCCTGTTTGTGATGAACATTTATGTGTGCTAAGCATCAACTGCAGCCTCAGTAA
+
2224234722212223123102/33223325/3220342422034224422303.44221262223215153334111142522314432130253/32/21132235220024511133342225121220321.32122232303220
@chr5_113170621_1_1_0_0_0_2:0:0_0:0:0_702/1
TACAAGTTCTACAAGATGTACATTCAAACACAAATTAGATTTCATCCAGACTAAAGAATAAAGCTGACTGACAGAATAAGTTCAAGAGAAATTGATTGGCAGACCTGAGTTTTGACAAGAGATTAAAATAAGAGGAGAAACAGGAAAGCA
+
24323331224263332220211504///1521022324225232335222223112452423222201/411424225/322042223210421122255245/332222324522424242530.42432432331/72602254352
@chr5_42596789_1_0_1_0_0_3:0:0_0:0:0_703/1
CTCCTGAGATGATTGAGAGACTGAGGTCCAAGGCTTCAGGTTGAACAGAATTGATGGGCCTAAGGATTGGGTTAGAACTCTTCCAAAGCACTTAGCAGGAAGCCAGTTTACTTTTCTTGGATGCCACCTTCCAAGAAAAGATCAGTCTTG
+
/2411221203/11.-6-1222131242302215742324240121/2232324122/32331151142022314413640332522352.205122434322344223132334103223144014215512426114212133081,2
@chr5_3470559_1_0_1_0_0_3:0:0_0:0:0_704/1
CCCTTTTGTAGAAATTGGTTAGTTGATTTTTTAAATTACATCTAAATGAAGAATCTAGAATAGCCAAATCAACATTTAAAATTAACAACAAATTTGGAGGCGTTCTAATATATGACTTTAAGCATTACTCTAAAATTAGTAATTAGGACA
+
223322134234332222323220252632/2222145222414322362133122233432122203222223452135221/3122032/23311/3322353345432216124242223223424323333333201414122.12
@chr5_81487645_1_0_1_0_0_6:0:0_0:0:0_705/1
GTCCCCTAGGACTCGTCAGGACATCCAAATCCTTGGAACTTGTAATAGCTGTAGTGGATTAAAACTCAACTTCTAATCTGCCCTTCTTCTCGCATGCCCTTCCTGTACAGCAGACAGTGGAAAGTTAATACAAAGTTCTAACACGTCTCA
+
1333212/25324445/024325/024401241224203331333332222322635.3602324064443344422213333225423242242332523020225230310422/./4-3253035243213/451460235/22535
@chr5_136381312_1_0_1_0_0_0:0:0_0:0:0_706/1
TGCTGTGCAGAAGCTCTTTAGTTTAATTAGATCCCATTTGTCAATTTTGGCTTTCGTTGCCATTGCTTTTGGTGTTTTGGACATGAAGTCCTTGCCCACGCCTATGTCCTGAATGGTAATGCCTAGGTTTTCTTCTAGGGTTTTTATGGT
+
3225717251225/104122271.324232322102.1550403446245032342124/322324653221-412323333134322423223121244131242422233221.522232321522232602221213341452222/
@chr5_72760588_1_0_1_0_0_1:0:0_0:0:0_707/1
ACTAGTCCCATGGCTTGTTTTTCTCAAAAAAGGAAGGAAACCTACCTTTATTAAACATAGACTAATTCTCAGGATTTTACATACACAATTTTACTCAATCCCCACAACAACACTGTGAAGTTAGTGTTATTATTCCTACTTCTAGAAATA
+
61553223062223152423604424222/333442404261423216462210202155341924321422032320420.22357225324223345122313011124222331042212322235022242044135132235.34
@rand_0_0_0_0_1_1_0:0:0_0:0:0_e66/1
CCTGTTTGTACTTCCCTTGAGCACAAGGACAGTACGAGGGCTATGCCTATCCCTAGCAATCACTTGCTTATCACATGTACTCGACTCGGGGCTTGCCGCCGTTTCGCGAGCCCGTACCGCGTGTGATGGGATGATTTCACAGCGTACCGT
+
5121120642532221131872221233532222351332243122331334132/42430.15250/42132246143203321121224444225342//262220422323225601242024615012423134234033542642
@chr5_162280237_1_1_0_0_0_5:0:0_0:0:0_709/1
AAGTCATCATGAGTTTAAAAGACGAAGTTAATAAAGTTAATTTAGTACAAGAAACTGAGATTTTATTAGCTTAGCTTGAAAATTACATTTTCCCCCATGAGTGAATTTAAATGATCTTCATTGGCCATTGAGCCATTAATCAAGTTTTTC
+
44232342312415201244020420243022334050203332122012021115120346022314222224234231232133232212303443/13132.2232221/34520414258013430224242.2201017221/22
@chr5_98318963_1_0_1_0_0_2:1:0_0:0:0_70a/1
GAATATCCTTGGGATCCCCCAACCAAAAAGTCACCTTTTTACCCAGGTAATTGAGAATAAAACTAGCCAATAAGCTTTATACTGCCTTAACCTGAAATGTGGGTGATTAGCCAAAGATCTCTAGATGGTTGAAAATGACCCCTTGACATG
+
123125123022001633212535022446347262472/121240/4632062134322233252430041133311252402161624523523210233011538531125217206203203525430321207-1224/202055
@chr5_50602376_1_0_1_0_0_6:0:0_0:0:0_70b/1
AGACCATCGAGCTTAGGAAGAAACTGCAACTAACGAGCAAAATAACCAGCTAACGTCACAATGACAGGATCAAATTCACGAATAAACATATTAACTTTAAATATCAATGGACTAAATACTCCAATTAAAAGACACCGACTGGCAAATTGG
+
22.000244/4322033453221227533324232344423424220522364261212022122544421323230/2345232242562/21222332332222/.222312224222552235244347332223336410122422
@chr5_37458464_1_0_1_0_0_2:0:0_0:0:0_70c/1
CCTCTTTTTCTATTGATTGGAATAGTTTCAGAAGGAATGGTACCAGTTCCTCCTTGTACCTCTGGTCGAATTTGGCTGTGAATCCATCTGGTCCTGGACTCTTTTTGGTTGGTAAACTATTGATTATTGCCACAATTTCAGACCCTGTTA
+
28432631124002063444262510233312425300456113124/33323/544232120044125422222302322044525253222232232.52214733222211.24322745003323320310/21723264723225
@chr5_148561204_1_1_0_0_0_2:0:0_0:0:0_70d/1
GACATTTCTCTTTAATTAAATTAAGTGTTACATACATTATCTTGTAGTTTTGTTCATATTCTCAAAGAGATCTATGATCTCCAAAACTGATCTCATCTGTCCTCCTCCTTTTAAAGAGGAACAGGAAATCAGGACTTCTGCTCATTTCCC
+
23223522432442442243.121104522446321332243422465512327341/2//222122353256422144/4011522624622.1322131262365145436-352154.442//8,2413224200322222622233
@chr5_127805282_1_0_1_0_0_3:0:0_0:0:0_70e/1
ATATTTGTATTCTAAAGTGTTAAGAGTACATGCTAGGAAATCTTTTAGAAATCTCTTGATCAAGACACAAGATACAGTGGAACCAGAAATTGTACAGGTGAACAGAGCTTGGAATAAAAATTCCTGAATTCAAAAAATGAACGGGTGAAT
+
2423532223424244301232322-1320323442325552521712223524022242214412203143204224422102222324212512224213227303022122523427233202235/425011304222154502/4
@chr5_4745478_1_1_0_0_0_2:0:0_0:0:0_70f/1
TATTTAATATTTTATATTTAAAAATAATATTTAATCCAAAAATAATTTTACTCTAGGACATATACAAACACTAAATACTGAATATAAATAAAAAACAACCCAGCAAAAAAAATCTTGAAACAAATAAAAATAGAAACACAACATGCCAAA
+
22263422-253114223033442313554/223222114232236234312155102111012432014511425032432132522434133024572262423/3403433232400102322.22323211.42423322210420
@chr5_32814424_1_1_0_0_0_2:0:0_0:0:0_710/1
GGGTGAAAACAATATGTTGTTTGTGGTAATTCCTTAAAGGTAGCCAAAGTAACATTTGTGACCTCAAAAAGAAGCGAGCTGTTTCAGCTTAAGGAAAGACCAAAATTAGGATGAGCAGGGAGTAGACTCATGTAGCTCTAGTCTAATCCA
+
24022453434223222252546223204622210020+2152324440515/4233662/22522443432511022222124322213530334.1126444213310133101.443131103/2.2342173/1414423251122
@chr5_7379584_1_1_0_0_0_4:0:0_0:0:0_711/1
CTTAAGATCTGTATGTGAAAAAAATAAGAAGTAGTTTGTACAATGGAATATTTATATAGAAATAAATTCAGACAAAATTATTCTAAAACAACAAAATCATTAATATATGATTTAAAGGATTGCCAAATTTGATTGTGGTATATTTAATAT
+
1224245312/2421120232203213133142-231435232532254421243244025231223113312812442333444122252262124237234242334521123323432433241102123420622/3336022523
@chr5_10412758_1_0_1_0_0_3:0:0_0:0:0_712/1
CACTGTAGCCTTAACCTCCTGGGTTCAAGCGATCCTCCTACCTACTTAGCTGTCCGATTAGCTGGGACCATGGGTGCATGCCACTACACCTGGCTAATTTTTATATTTTTTGTTGAAATGGAGTTTTGCTATGTAGCCTAGGCTGTTCTC
+
021332-/12334424/3-132123414222/12324352225321530223241322115101251452233240/422462213522364155732522312222232034233/2225362334002343352420330235322/2
@chr5_180169147_1_0_1_0_0_2:0:0_0:0:0_713/1
CCATATTCAATGCACACAAATGTTCCAGCAAGATTTGTTTCCCATGCAACATGAAGACATTAATACATTGGCAATGCTTCTTGTTTTTGTTTGTTTGTTTGTTTGTTTATTTGAGACGGAGTCTCGCTCTGTCGCCCAGGCTGGAGAGCA
+
32323220332424021272236022211523012/22152534332453332422252031322283344035224332/324451351216531345336411035412532243223.25221225634722214423472223136
@chr5_90298305_1_0_1_0_0_4:0:0_0:0:0_714/1
CTCTTTTGTTAAATCCCTCAGACAACCTATATTTGGGCCTTATTTTGTTTCTTTTCCTTTGGGTTTGTCTTCTTGGATCCTATTTAGACTTCCAAGCCGTTTTCTAAATTTTTTCTGGCCCCTTTATTAATTTTCAAAATTATTATCTTT
+
2532822211215523.0203323433422531125402.332242422312123123321361233202213303110242423252324/1432532321143502012202245235312223432420.33234542110231422
@chr5_84852633_1_0_1_0_0_2:0:0_0:0:0_715/1
TGGCACCCATTTTTGCTGTTCTCCAGGCTCCTTAGGTGACATCAGATAAATGGGGCCTGAAGTGAACCCCCAGCAAACTGCAGCTGCCCTACAGAAGAGGGACCTGACTATTGAAGGAAAATAAAAACAACCAGAAAGCAACAACAACAG
+
54252322331233020213352122225222101312420224444120526213442415265222.24/54122321242122212633/422321211212230.2154271524332642/236/4/627734352432202224
@chr5_168923950_1_1_0_0_0_1:0:0_0:0:0_716/1
CTTTGACTGAAGAGAAGGTGGGGACAGGAGAGAACTGGGTGATAGATTCCCCTCTCTTTCTCTTCTGTGGACTGTCCCGAGGTGTGGCTTCTCCTTGTATATATCTGGACAAGTCCTGTTGAGCAAATGCTGTGTCTCTGCTCTGTCTCT
+
220451210132162223212213432827563.5120/234323326232225366134221022222223222034333423151452127223.1242183304214-3134212242223232352033040/2741222210222
@chr5_65262616_1_0_1_0_0_1:0:0_0:0:0_717/1
TTCCGGTTGTGTTGTTGACCCTGAAGACCTTCCAGTCAGACAAGATATGGAGGTGGAAGACGGATAGTAATGATCCTGACCCTGTATAGGCCTAGGCTAATGTGTGTGTTTGTGTTTTCATTTTTAACCAAAAAGTTTAAAAAGTTAAAA
+
32243366542222122121212302400432223644223242550533242243232542234/234130142320423105422202221131252241503132222352214223255122422/5003222232453.224233
@chr5_33148991_1_0_1_0_0_1:0:0_0:0:0_718/1
GAGGAGTTCAGAATAACTGGAGTATAGTAGGAGGCATCAAGGGGAAAACTAGAGATAAAATTTTAAAAGGTAGAAATGAGTCTGCCAAAAAGCCCTTTGACATAACTTGTACAGTGGCGAGTGGGGAGGACGGGATGCAATTTATCATCC
+
36212/3334213132614322224224952231372251434234116221326130132221214117212221214235/121424234212345423324224033216063.216533532352212155422331232222322
@chr5_179134716_1_1_0_0_0_1:0:0_0:0:0_719/1
TGAGACTCCGTCTCAAAAAAGTAAATAACTAATAAATAAACACACTTTATTTGGCAAATATTATTCAGATATGGCTTTTTAAAACTGTAGTGTATTATACTACTGTCTAGAAATTTCCAACATTCAGTAGCACAGGTGATTAAACAGATC
+
53222232541/11332/22231440/31332325222523221220112223252322284143314.51213/424.22224243641444033324302/553122302224,0433232220023221442541222205440013
@chr5_7826401_1_1_0_0_0_2:0:0_0:0:0_71a/1
ATGTCAAACCATTTCACCCAGAAAAGGAATTGAGCCTGGATCCAGGCTATGATTTCAACCACATGATGTTATGTATTCACACTGAAGAGACCTGGATGAAAGAGAGTAAACTAAAATAGATTGGAGTGTTGGGATTCTGGATGATGTTTA
+
2022243332225/3312555023502221412230202231320208122611324142312232220463412233260233213346422235213323501551252452233223232014123135323211/24053211246
@chr5_63211893_1_1_0_0_0_4:0:0_0:0:0_71b/1
AAAAACATTCATTTTTAAGTGTGTGGCTAGGCTAAGGGTGCAGAAATACCCTTGACATCAACATTACCATTATGTAAGAACCTGAAAGAAACTGGGAATATCAATTGGGGGTAAACTAAGAGAATAAAGAGAATAACTTATTATTACCAT
+
433/533322332242555460440214364/1223,241613.23420215132341330320742216422112.24435143005233302324232/223204243310222132.3263/8102243123230/32434222353
@chr5_144266514_1_1_0_0_0_4:0:0_0:0:0_71c/1
AAAATAAGAGATTATTAAGATATAAGCTCTTTCTATTAATAATCATGGCATTATTTGACTCTAATGTGGAGAATTTCAAAGTAGACCTAAACAACAAAATGTAGTAGGATTTTGCTTTACTTTATATGTAGCCTGTATGATTTGGGGTGG
+
613222221221325032400/4322221625624514303122305224242322022253421211/3262/3322233222220230245072.23012222354126452125322212232322332222/25251144133242
@chr5_146500450_1_1_0_0_0_3:0:0_0:0:0_71d/1
ACATAGATCATCTAGACAGAAAATCAACAAAGAAACATTGGATTTAAACTGAAATTTAGACCAAATCCAAATGGTCCTCACAGATAATTATAGAATATTCTCTCCCACAATTGCAGAAAATACATTCTTTTCATGAACACATAGAACATT
+
1121335221420432221434026112112243/12232222122323122223308.62031304342202532212-5532331.1325222424324322422221211/4433323234/1442324102231154522231202
@chr5_13234555_1_0_1_0_0_4:0:0_0:0:0_71e/1
TGTTGTTTAATAAAAGTGTCTTGCAGGTTCTTAAAAAGCTCTACTGGAATTCATACCTTCTTATTATTAAATGACGGTATGAGATAAAACTAAGTTAGGAGGGAAAAAAACACACCTATAACAAACACAGAAAAATGTAATATAAAGAAC
+
120234142013255251242/2221123235424542352/222022-32232.32252425523421222022022222246213052302/022222252222422522/323/1335253221132462222/423/132321122
@chr5_142122361_1_0_1_0_0_3:0:0_0:0:0_71f/1
ATCAAATGATAAGTGGGAACAGATGCAACCACACTTTGACAAATATTTCATCCAGGTAGCATTTTCCCTACAAAAGAAATGATTTGAAAATATTTTTCCAGAAAAAAATTTTAAACCTAAATCTAAATGGTTTCCAAGAGTAATGGCTCT
+
22324163001243324/422322334332313231322002124322200.4234562142121524236322122532131302222222225422332512522/125321432/43231222520214232314222452042222
@chr5_103238519_1_1_0_0_0_3:0:0_0:0:0_720/1
TAAACCTCTGGTTTTTTTTTTTTTTCCCCAGTCTCGGGTGTGTCTTTAGCAGCAGCATGAAAATGGACTCATACATCCATCTAAAGTTTATTTTTGTATATGGTGAAATGAAGGGGTCCGTAAAATCCGATGGTTTTAGCTGTGTGGCTC
+
21442222250414414236/1/2/425102733320442123203713222522402512551123/126232533322/-221131232031241423032532355450322223153425333153/2243321252223430112
@chr5_21847228_1_1_0_0_0_3:0:0_0:0:0_721/1
TGGAAGAACTACAAATAAGCCTCCCTTGGAAAGAACATTTCTGGCCGGGGAAGACAGTGTGCAAGGCTGCAGTGAATGAGGGAGGGAGTTGTAGAAAAGAAGATCAAAGTTCAGCAGGAAGGTGAAGATTATGTGAGGGCTTTATTCTGA
+
512224221372322221531033.25222210713233122421230362245202224322325234231443511543622265233222232242122322425203402233/222100272620234202422212423/6.12
@chr5_134652065_1_0_1_0_0_5:0:0_0:0:0_722/1
CCTGAATGGAACTGTTTCCTCAACAAATTCAGGGTGTAGCCATTAAGATATAGCCCTAGGTCAAAGACGAAATTAAAGCATAGCCATTAAGACATTGTCTCAGAACAATAATCAGATTGCAGATATGGCCATCACACAACTTTGGTAAAA
+
42210233223132412652205232652221/35/432322622225212234223233465122012452317223223340444126-17135223040423650/132012243354422121120.2522422532022152233
@chr5_128488233_1_1_0_0_0_1:0:0_0:0:0_723/1
CATCAACATCAACAAAAAGGACATCCAGACACAGAAGCCCCATCCGAAGGTCACCAACATCAAAGAACAAAAGGAGATAAATCCACAAAGATGGGGAGAAACCAGCGCAAAAAGGCTGAAAATTCCAAAAACCAGAACGCCTCTTCTCCT
+
1523207313111/4232120314221123001.241143.222450.322/52332232211246241/.120210425233214230/4415136221244/42222142143226532521133224262033222353033/222/
@chr5_70663718_1_1_0_0_0_2:0:0_0:0:0_724/1
CTTTACTGCTGCTCAATTTCTTTCTACTCAGCTGCTTATAAAAAGATGAAAGATATGCTAACTTGTCTCCCTGAGTGCATCTATTCAATGTCACCACCCACGCACTTTCCAACAGTGACAAAAGTTCCTATCACATTCCTCTTCTCAACT
+
252353223123451130233315223125513124263434412402330423223322413212248-31322242321312022312022442221322/2/22420232324272224010210222322432423/233245132
@chr5_104305075_1_0_1_0_0_5:0:0_0:0:0_725/1
AAGTAATGAGCAAACATTCTTTTGATTCAATAAATATGATAATTAGGGAGTTAATGTAATTGAGGTTGATAAAAAAATTGGTAGTTAGAAGTTCGAATAAGGTATCAAATCTGAAGATGGACAAGAGAAGTAGCAAGAACAGACATCGAA
+
43002341242351552/222032322242/3253222122221432334223/23322162323242/2245230141103122031142502221222132324722230622232554422225351124352424223123230./
@chr5_115419468_1_1_0_0_0_4:0:0_0:0:0_726/1
TTTAGACTAGACAACGCCTTTAATGACTGGTTGTGGCATGTGCACTTAATCTGGTGAGAAATGGGTAAGCATTCAATGTTTTTGCTATCCATTAAATGTTTTGAACCAAAGAAATTTTGCAGTGGGAGTTGGATTTTTGAAGGTTGCTGT
+
220267223423232332234205/2232213022330223233404323232035322722/1302/52323/4344021522263452242222263422451/.212320222214215233022021453542146221461433/
@rand_0_0_0_0_1_1_0:0:0_0:0:0_e67/1
TCTCGACTGATACGTCACTATTTATTGTTGTTCGTAAGACAGACTAAGATATAACACACAGTGGAGAAAGTCCCACCTGCCAGGGGCCAATTCATGTAGACGAGGGCACGAAAGTTTACTTAGGCTTCCGGTGTATCAATCCCTACAGTG
+
421051421522544111222201225626032126103/43324/423523221223243123222314322312/213442121551622205222302262182030316130224228222304212254545216251/123234
@chr5_174352745_1_1_0_0_0_3:0:0_0:0:0_728/1
GAAGCAGGTTGAGGAGAGAGTTGGGGCCTGTTAGAAGACAAATTTACACAATGCATAAGAGAGCTCACTGTGAGCTGGGTTGAGGAAGGGAGCTTGGAGTATCATGAATGCATGATTGTCTATATTCCCAGCCCAACTACAAAGCCTGAA
+
31431333232426625232144412561222242292034/2242349613246210/5225411223333300445222/2144222323402/24222242/263251432500335232144122222311244211410241222
@chr5_26371229_1_0_1_0_0_5:0:0_0:0:0_729/1
TATACAAAATTTTCATTTTTAATTTTACCCCTATTTCAGAAGAATTTGACTTCCAAGTCAACTACACATAATTAAATTTATGTAAAGAAGGGAAAACAAGTCACTTTGGTTCGTGTAATGGTTCTAAGTATATTTTATTATGGACAATAT
+
263224242333275/52/2253202213-123355153336412442565253524230635601/332444214214443725222333216222122226435243/34345424124234/3442237222352331432226522
@chr5_58304873_1_0_1_0_0_2:0:0_0:0:0_72a/1
TGTATAAAATACAAAATACAAACAATACAAGATGCTGGCCTGGATGCAGAGCAAATTAAATTCTCATACATAGCTAGTGAGAATGCAAAATGGTATAGAAACTTTGGAAAAAGGTTTGACAGTTTCTTATAAAGTTAAAAAGTAGAGTGA
+
/122410322531314262/623264622022/13614264232123222114//11024545054226122/4322256102153241/3226222712434337210623011532123242012152/0131022422252522022
@chr5_124865151_1_1_0_0_0_5:0:0_0:0:0_72b/1
TTCCCCTTAAGAAGGAGGCAGACATTAAATAGTATTATTTTAACATTTCCTAATTCCCTTTTCCGTTACCACTTTATTTTCCAGAGAAATGGCAGTTGATTTGCCCGTCAGCCACCATTATACAAATAATTTCTTCAGCTATTCTTTCAA
+
20122251222313.223.342224512023022303/2225224123220273221332243/0323023232212/20.3436222204-3442223212/52313123/0343222210212263162/4262130/3252531254
@chr5_175910382_1_1_0_0_0_1:0:0_0:0:0_72c/1
GAGGAAAGAATAATCTTTCAACAAATGATGCTGGGATAATTGGATATCCACATGCAAAAGAAAGTGGATTAACCCCTAGATCACACTATACATAAAAATTAACTACAACTACATCAAATACATCAAAAACCTAAATGTAAAAGCTGAAAT
+
3364224220/35221354201/201222432357232/21223133032223223202022512456422354216227222422040022323022442/223223862412222237202122324/22322433222442432212
@chr5_71978926_1_0_1_0_0_5:0:0_0:0:0_72d/1
AAGAAAGAAAGAATAAAAAAATGACAACACTTGAAGAGATTGTATAAATAATATTCCAGAATATTCCAAGCATTTTTTAATCAAGAAGCACAATGAATTCCACACAGAATAAATAAATATAAAGGCATACCTACACACATCATAGTAAGA
+
444224234242202421012204221253156/23332441280513251246222.21424222.241261222342012/3312201220220231/12323212024431224335221/42233140524133215322441.22
@chr5_39622228_1_1_0_0_0_2:1:0_0:0:0_72e/1
CCTCCCGCAGGCTCAGAAATGCCTGCTTCCACTACCTGGCTTCTCCCCACTCTCAGAGCTCACTCCATTCTTGGAGCAAACTCAGGACAAGCCCAGGTATTGTCAAAGCCCAGCTACATGTGCACACATGCAGGGTAGCACTGACATGCC
+
52//.220133233132232152132225322297/25261441532321154633254423432-02262220245202.4032324462322113422522226314442200263201132233212/134//42226122225333
@chr5_39444269_1_1_0_0_0_0:0:0_0:0:0_72f/1
CTTTCTTGTATTTTTATAATATTTGTGGCCTTGATCAAAGTTTCTAAAGCCATAAGCTAAAATAGAATAGTAATGTCAGAAAAACTTCCCCCTTGATCTCAACTTTCTCACTTGGTCTCCCTGAAGTACTTTCACCAATACTTCAATGGA
+
/2024223631212433422222313232211212223353412332340112033422302531232422327444322473321233643612321./11.41.21242241422132411344350412262232222312420222
@chr5_101509658_1_0_1_0_0_3:0:0_0:0:0_730/1
CTATAGTTTAATCTTGATGGGGATTACATGGGTATGTTAACTTTGGGGAAAAGTCATACTTCACAGTCATTATTTGTGCACTTTTCTTCATGTCTATTATATGTCAGATTATGTTAGGTAAAAATGTAAAATTTTACATATTTATGTAGT
+
12134244323230/02514222.232721124/322022221413134223323212422323024054222323122212452332121532323222.206230120182251442/63322214223/32/122225823322412
@chr5_153225715_1_0_1_0_0_2:1:0_0:0:0_731/1
CTACACCCAAAAACCTTATAACACACATACTTTTTAAATGTTTTAAATTTATTTTTTAATTGATGCATTGTAATGGTAAATATTTAAGGGGTATGATTTGATGTTTTGAGACCTATATGTTATATAATGATCCAATCAGGCTGGTTAGTA
+
5213243/22330354622224232237243234432352623126/221124102112/253652327231422240422435721235220232231242336523313322342522344212314/22/23532/232351243.2
@chr5_53244777_1_1_0_0_0_3:0:0_0:0:0_732/1
CAGTATGTTGCTTTTATTTTATTTCGCAGTATCTTTTTTAAGATTATAAATTTTTTGTTGAATATTATTTGCAATCAGGGACACTTCTAAACTTAAGGAAAAACTTTACGACTAAAGTGCCAGCTCACTTCAGAATGGCAGTGAAGGTAA
+
54452312224312231532342220422/0315215/113213207/142232132212/34202324364212444241202235222631212200113/02133521137114222326453424633231003232244222313
@chr5_24742256_1_1_0_0_0_2:0:0_0:0:0_733/1
GACTTTTATGCAAATTAATGGAAAACAAAGTCAGTGTCCACTCACACATCATTTCTAGTGACAAACATAGACCATATTTAGATCTCATTTCGCTTAAAGATGAAAAATGAAATAGAAACTGTAGAATCTGAAACCTATCAAAGAAATGTA
+
262453211122222-232.2232234244432-1250/314225.322222421212034122/2228322222322323323202223412222442//2241422522222003202522342262423222432042041125326
@chr5_41700916_1_0_1_0_0_8:0:0_0:0:0_734/1
TATTTTTTCATCCTGTTTAGTAATAGCTTTACTTATTGAAACCATTGTGTCCCATTTCATAATAACCACCTTGTGACAGCCACATGCAAATAAATCTTGTGTTTGCTACTTCAGATCTCAGCAATGCCTATATGAAAGAACTTATATTCC
+
242232232233421215221244343122.304224412543/5314/233544222082632232/2032300211241462322/2222.12322/54252214123134222021243226/2/2104524351242234322224
@rand_0_0_0_0_1_1_0:0:0_0:0:0_e68/1
TCTAGTGGCTATTGTACGAGACATGAACGTCCTACGTCCGCTGTCTTTATGTCATGGAGGCTTATCACCTAGCAGTGATGCGTCTGTCATCACGTGGTCGATCTAGACCCGGCATTTTTGATATGGCTTCCGTGGGATACTCGAGTATTA
+
1523/25264322322341/246430220021225132020351254122130212262240233242522216212031523/0324211162102236231212232584243132/2.252314526342242.0124621231344
@chr5_125749300_1_0_1_0_0_3:0:0_0:0:0_736/1
TTAGGTCCAATTAGTCAAGTGTCGAATTTAAGTCCAGAAATGTCTTTGTTAGTTTTCTGCCTTGATGATCTAAGGCTATCAGTGGGGTAATAACCTCCCCCACTATTATTGTGTGACTGTCTGTGTCTTTTTGTAGGCCTAGAAGTACTT
+
32343222261023214526732220653/30072223164316121425245002202213322524333144221212212322212643222121134335423428235222640/2124222022430/0522113221234422
@chr5_52620540_1_1_0_0_0_2:0:0_0:0:0_737/1
ATGGTATAAACATGCTTCCTTCCTACTCACCATTTCTTAATACCTCAGGTCATCCAGATCAATAGAATTAGTCTGAATAGAAAACTAATGATCTGGCAGGATATTGCTCAGTGTCTTTGGTGTTTGGCAGGAGGATCTTTACGTAGCAAA
+
322322432235613413231134521033412212322426265522232110221332220111425372352522112314320222322/4223.2222201622223264234134332022/1-234265514414523-2423
@chr5_154378895_1_0_1_0_0_2:0:0_0:0:0_738/1
TTTTCTTCTAGGAATTTTATGGTTTTAGGTCTTACGTTTAAGTCTTTAATCCATCTTGAGTTAATTTTTGTATAAGGTGTAAGGAAGGCGTCCAGTTTCAGTTTTCTGCGTATGGCTAGCCAGTTTTCCCAACACCATTTGTTAAATAGG
+
24442112252212223/533342252224422260263222503013233232142321222524/221203713202.2033422036232522221325225040252/243051262433.12501/02226015213/2231222
@chr5_169013482_1_0_1_0_0_1:0:0_0:0:0_739/1
ATTCTCAAATTTGCATATCCAGCCAAGATTCCTCTTCTCATATATCCAATTGCCTACTGGACATAGTTCATGTTCAAAACTCAAATTCCTGATTTTATTTCCAAAACATTATTTACATCAGTGCTTCAGCTGATGGCAATTCCATTTTAC
+
/24352050683/31212130422222062222022254344032232122421/2533323212/2/4220422012212/250.22402231/233333/322142112632342143232435232334122331522315024212
@chr5_78497103_1_1_0_0_0_3:0:0_0:0:0_73a/1
AGCCTTGTTTACTCCTCTCTAAAAAAGAAAATCCGTTTTTGCATAACCTTTCAGAGGCTTGCAGATGTTATTGTTCTCCCAGTTACCATTATCTTTCTCATACCCGCCACTTGCATTAATCTTTTCGAATAAGTTATCTCCTTATCTTAA
+
22223522326262221223242342261223421445025253121422530223222316322241410321333123202200222/222112201222230225-6406624512224442213344014253-234222421542
@chr5_138907913_1_0_1_0_0_6:0:0_0:0:0_73b/1
CATCACCCAAAAAATAAAAGAAAAAAGAAAAACTCATGTCGGCCCCAGCCCTGAGGCTACCTGACCTGACAAAACTCTTTACAGTCTGTGTCCGAAAGAGTAAAAATGGCAGTTGGAGTTTTAACCCAGGATGTAGGGCCCTGACCAAGG
+
414120284.322432/4142325522/32212222224312732733223.262221224224051354212224341244232211122312231225213343422431262224342/42152/510502503/222240343204
@rand_0_0_0_0_1_1_0:0:0_0:0:0_e69/1
TAGCAGTTTGCGAGTAGATGAGCCAGTAAATCGTCAGGTTGTCAGCCCATGCGCCATCCGCTTCTTTTCTTGAGCACAGGAGGTGACGAGGTCGATGTACAGTATGTCCGCAGCAAAAGTCCTCAACTGGTCTGCCTAGAAGAAACTACC
+
52341332.42412224261/401221252464022122220/263235425225252030243242222272622637320123221622102664221124432575512043663221.3445224212202324282274623414
@chr5_61230056_1_1_0_0_0_3:0:0_0:0:0_73d/1
TCCAACCCAGCTCATTTCAAATGCATGCATTGCACCTTACCAAGTCCCAAAGGCTCTGGGTACCACATAAACCAATGCCATAACAAAGATTGTCAGCTTGGAACCAAACCCTGGGAGACAAGTGGAGCCCTGCACACTTGTGACCGATAT
+
20522203453632/322/204442.1120415345141632421233361214225/123041342403122627663224720034224330312222223222320273246652122135325422423324122112.2203523
@chr5_62938534_1_0_1_0_0_4:0:0_0:0:0_73e/1
AATGAGGTATTCAAATAATAAAATTATTACTCAGTATTTCAGGCTCCCGATCTGATAGATTGGAGAAAAATGATCTGGGTGTTAGAATTATAAGTGTTGAATTTTCTCTGTTTTTAATGACTCACAAAAATAGTCTGAGTTAGTGCGAAA
+
30311122412232312232132225124222212023322346512605220142033/43035214425313432225200222311322334/543123034423224204143043333222523124341032141022434242
@chr5_109749747_1_1_0_0_0_3:0:0_0:0:0_73f/1
AAGAAAAAAAATAACAGCAGGAATGACCTTTCTAAGGATTTTGACAAAGACCAGAATGAAGTGAAAGAGTGAGTCATCTGACTTTCAGAGGAAAGAGCATTCCCCAAACTATCAGTCGCAAGTGAAAAATTGATAGAGTAATGATTCATG
+
223243223213255112821322354124552222364232333434333/2124133222222242225/123232221244023436-3402336204252222321421024003/4.2201323214312413312334452104
@chr5_102894332_1_1_0_0_0_3:0:0_0:0:0_740/1
TAAGCAGTGAAATTAGACTGTCTTCATCAGAAACTTCTTAAAGTTCTCACCCTAGGGGACTACTGTCCTGGGCAGTTAGTAGTTCTAATCAGCCCAGACTGACTTCCTGAGAATTAACCCTGGTGCATGATGATCTCAATTGATTCTTCA
+
5124423322752424262011402132313322251013323113212141326114/22/03331452423310123231074/3014332240332434110212422512021032462322142430224552126423216332
@chr5_122692970_1_0_1_0_0_2:0:0_0:0:0_741/1
CTGCTTGCAGTTCATAGATATTTTTGATTCTATGAAGTGATATCTTTTTTACTTTTGGAAAATTCTTAGCCAGTATCTCTTTAAATATTGCTTTCTCCCCATTCTTTCTCCATTTACACATAAGATAGTCTCAAAATATACCACTTCTCT
+
522/052223744422232042154434111244402241561252412614210353222212223122278222330552232344103404245322232/01640114002232420640233232312/2124022032322520
@chr5_28454232_1_1_0_0_0_2:0:0_0:0:0_742/1
AGCAAATTTTCTGATAAATGAACCATCTTTAAAGTTAAAAATATCATAGCCTAGAGGTCTGACTACATAACATAATAAAAGCAACAGATTTTTCTCTCACTTATAAAGGCTTAAAAGGCAATATACGCAAGAATCATGAATTTTAAAAAT
+
2226442522222300250522/22223-2220/2253/2123222322/1233342223221342321021022312434145564314410315262342223524224322132434234112441220322323203263232423
@chr5_23975582_1_1_0_0_0_1:0:0_0:0:0_743/1
AAAGTTATAATATTACATTTTTAAATTATTAACATATGTACAATTAATGTATACAACAATACCCCCCTCAAAAAAGTAGGAATAAAGACATATAAGGATAATAATTCTGTTTCAACAGAATTACTTTTATATAAGTACATGTAATAAGAT
+
44222/23321715320641221335334562442422432/511502245236234322332542320633233043000133225221423233314552335462341252222126204201522201223265252252133223
@chr5_139455975_1_0_1_0_0_5:0:0_0:0:0_744/1
GAGAGAAATTTTAGCAGAACACATAACTGATTTTTATTATAAACTCTAAATTACTGGAGTACAAATGAACAAAATTTACTCATTTTTTTCATTAATTATAAAATATGTATTATATATTAGGAAGAGATACAATCCAGGCACAATATCCTA
+
/0/420221//152545143014124502322.353314/3/34413243222012205204332.2324413330242123333122032222122242222/04355444-132143253420162214553311412/4/5320125
@chr5_67548038_1_1_0_0_0_1:0:0_0:0:0_745/1
TCTCACCAGCAACAAGCTTTGCATTCAAATAAGCATATCTGCCAACTTAAACAGCATCTCCTAAGGCAGCGGAGTAATGAAAGACACATGTAGGTACTTGCCTGTCATCAGATGCAAGCTCACGTCTGCCTGAAATTGGGCCTGTAATTC
+
53312223244431220433112616232224202132034222423422103220662433622341633423112243223000346034122222212223322203251533212222222200520.032401121221438230
@chr5_79508945_1_0_1_0_0_1:0:0_0:0:0_746/1
ATCCCAGCTACTCAGGAGGCTGAGGCAGGAGAATCGCTTGAACCCAGGAGGCGGAGGTTGCGGTGAGCAGAGATCGCGCCACTGTACTCCAGCCTGGGCAACAGGGCAAGACTGCATCTCAAAGAAAGAAAAAAGAAAGCTAAAGCTTAC
+
240543223014420336524/222314220333024.47213252243422261214235224514454413446233122222,2152/22123322231524144333442242242321201/15224223125222122224162
@chr5_152965266_1_1_0_0_0_5:0:0_0:0:0_747/1
TCTTATGATAGCGATAGTCACTATCTCTTAATGGGTGAGAATGGTGAGACTCACTTTCAAGAAATTGCTGAAAAAGATTTTGTGCTAAGACCTGAAATATGAGTAGCCAAAAATGAGGACGGAAAGAGCAATCTAGTCAGCATGGACAGG
+
21472620328512215/42172432352326531,434252-12265222125.2243222442441.42222212225243214222203444/2/0232221334212002351353232113033302522042304222233342
@chr5_83523144_1_0_1_0_0_2:0:0_0:0:0_748/1
GAAAAAAATGCTCATCATCACTTAACAGAGAAATTCAAATCAAAAACCACAATGAGATACCATCTCACACCCGTCAGATACTATTAAAAAATCAAAAAACAACAGATGCTGGCAAGGCTGTAGAGAAAAGGGAACACTTACTCACTGTTG
+
.4525232212232352235313223020026/41110232224252323222254022132132343442234405234223222033-0102223426253.331263231353928502252424522316/341334/40321323
@chr5_97514659_1_1_0_0_0_5:0:0_0:0:0_749/1
TCAGTATCACTGATCATTAAAGAATTGCAGATCAACACCACAATGAGACACCATCTCACACCAGTCAGAATGACTGTCATCAAACAGTCAAAAAATAATAGATGCTAGCAAAGTTGAGAAAAGAGAATGTTTATATACGGTCGGTGGGAT
+
252222456320632325222311224631464432/2130334132655320422242324323522525232151210332234205313042251532342312405231212244272621223120242533/213532243223
@chr5_119715350_1_0_1_0_0_3:0:0_0:0:0_74a/1
TCTTGAATCGCAGCTCCCAAAATTCCCACGTGTTGTGGGAGGAATCTGGTGGGAAGTAATTGAATCATGGAGGCAGGGCTTTCCAGGGCTGTTCTCATGATTGTGAATAAGTGTCATGAGATCTGATGGTTCTATAAGGGGGAGTTACCC
+
5424215133321242013552213501321221125321223152451312220/13222/1354/224113120654304313132244202623415163615135/0415223510402441321322422673532443222235
@chr5_78931494_1_0_1_0_0_3:0:0_0:0:0_74b/1
CAGCCTCCGGAGTAGCTGAGACTACAGGTGCATGCCACCACACCTGGCTATTTTTTTGTATTTTAGTAGAGACAGGGTTTAACCGTTGTTGCTCAGGCTGGTTTTGAACGCCTGAGCTCCGGCAGTCCGCCCACCTTGGCCTCCCAAAGT
+
222403260012232342505332235321503222/412444102052420621451253210065112322400113320222353222225354333320/1/31123043055230223621/222220036622/1304523222
@chr5_140349533_1_0_1_0_0_1:0:0_0:0:0_74c/1
GTTTTCTTTGGCTGTATGATGTGGCAACTCTTCTGTAGAGGGCTGTCAGAGGGAGTGGATGATGGTGAGGCAGAGAGATTAAGTACCAATTTGTCTGGTTGGTCCAGGGAGGTATTAGAATGAGTGGATTAGGGGTGTGGGGGGATGGTG
+
221262612223217232152322222348454501235342342/0112223423525103230322032322252133212333522644332/31/442442512321/24213753442012321242/52132142332532243
@chr5_114722543_1_1_0_0_0_2:0:0_0:0:0_74d/1
ACCTTCTCATTGCCATTTCTTAGCTGTGAGATGATGGCTCCTGTATTTCTAACTTCATGCCATGGAAAAGAAAATGAAAGGCAGGACCATGCCGTTTATTGAGGTAATGTGATAGCAGATATTCACACCGGTGGGCCTGACTCACCCAGA
+
602222143240/512/20230/2/23223221122247221233236262202254522225233144123332/24332413455312556.122233251332153243222430122.1352233253212223452/222541/1
@chr5_132323646_1_1_0_0_0_5:0:0_0:0:0_74e/1
GCAGTCGCAGCGGCTCCCCACGGAGGAAAGGTAGGCGTTCCCGGTCCACATCCCGTACGAGAGAACGCAGGCTCCAAGAAAGGGCCAGGTCTCGGGAGAGAGATGGGAGAAGGAACCGGTCGCCAACCCCGCACCGAGGACGCTCCCGAT
+
41/3821353211632421140044424.22054301211320200223.24302222522142223/22413821054430124254/1223424732234644232245422232643222101250324342254242342023412
@chr5_154558547_1_0_1_0_0_3:0:0_0:0:0_74f/1
TTTTAAATTGCTGGGGAAGGGCAGCACCCTATAACTTACAGGGACTAGGTAGAGACTCATTTTTGCTACAGGGAAAGGCAGAGGTCCAAGAGATCAAGTCCAACTGTATGAATGCACTTCTAGCCTCTCCTGCGTTAAATTTGTTAGATT
+
202523/32243321121232220.2.152434.12442213442221222037/13033423321201341205124330511322210333315424414132425242342/02240132424322323035203221255564042
@chr5_84994850_1_0_1_0_0_3:0:0_0:0:0_750/1
TAATTACCACCTTAGTAGTCCAAGATTATTTTTGCTTCCCTTGTGGCCATTAAATCCCAGGACTCTAGGCTGTGGATACTGGTAAATTACCTGAGAGTACATGCATTATCTAATCAACTTGGTTTGCCATTCTTTCCTTATTTTTGACAC
+
3422041565/1314253020215322/4301023337356/2222524122153/.2430222452104112221222640406011224122231222213222242211641524662221103225623132221102120/2312
@chr5_62291975_1_0_1_0_0_0:0:0_0:0:0_751/1
TGCAAAATTTCTGCTTCCCATTTTCTTTCGATTAGTTTTACCAAGATATATGTTTCTTCATCCCTTTACTTTTAAAGTATATGTTTCTTTGTATTTGAAGTACGTTTCTTATAAACAACATATAAATGGATCTCGCATTTTGATCTGCTC
+
24121322233223212554222234266443353222242341322123436/-2222324264222502242253642.35442122323.3011122175201330222322.03132022313212/41142025122752234.2
@chr5_9321528_1_1_0_0_0_2:0:0_0:0:0_752/1
TAGCTCCATTTAACAGATGAAAAGACTAAGGCATAGAAAGAAATGCTTTCTTCCTGAGATTGTATAGAGGCAGAACTCTGGTTTTTGCATGAATATTCTTAATTGCTAGGTAATGCTGACTCCCAAAGCAGAGGGGCAGCCTCCTGAAAC
+
70332112312261032413203212232020222342014/22313/223232332323023223231224324234132122212142236220/22150242033226224175240242752224143222322302206052223
@rand_0_0_0_0_1_1_0:0:0_0:0:0_e6a/1
TTGCAATGGAGCCAGCGTTGTTCAGGCCCAGGCCTTATGCTACGAGTACCTCTGTGCCGCTACAGTGGACCATACTTTTTTACAAACTCACGGTGAAGGCGAGAACGTCATCCGAACTGTCCACCGGATTCGCCCTTTTGGCTTGCAGCC
+
3210/3020423425105161425.14132222244333022222222024/2123453000312220233352413/551431525331623143322343241403242433223220342432011322272522043431327225
@chr5_39274141_1_1_0_0_0_3:0:0_0:0:0_754/1
CACTTTGGGAGGTCAAGGTGGGTGGATCATAAGGTAAGAAGTTCAAGACCAGCCTGGGCAAGATGGTGAAACCCCATCTCTACTGAAAATACAAAAATTAGCCAGGTGTGGTGGCACATGCCTGTAATCTCAGTTACCTGGGAGGCTGAG
+
2365313220225301456642/5212263632332312510324522141231.22233222212344432114/1313334-32.204232243512404252104043243223042543246325414245473202354122301
@chr5_76927527_1_0_1_0_0_5:0:0_0:0:0_755/1
TTACAGAAACGCGCCACCATGCCCAGATAATTTTTGTACTTTTAGTGGAGACGGGGTTTCACCATGTTGGCCAGGCTGGTCTGGAACTCCTGACCCCGTGATCCACCCGCCTCGTCCTCCCAAAGTGCTAGGATAACAGACGTGAGCCTC
+
33136422001213222430235403226522120/22232022/566522362222421122322334322123130232122222321.12366225302732224/2221222/212224124710334244211242026642255
@chr5_139754134_1_1_0_0_0_0:0:0_0:0:0_756/1
AGTGATAAGAGATAAGGAGCGCCCAGAAGATCTTGTTCGGGGCCAGCCAGTGAATTCCCCTTTCTCTCTCCAGTCTCCAGTCCCCCAAATTTCCCATTGCAAGTGTCAGAGGCCCTTAGGTGCTTTTTTTTTTTTTTTTTTTTTTTTTGA
+
2124103403225233242342300522240605022324223232224423253222533244233171222324315424221244032774512/42132225431052244422324452434322312/3116311222014432
@chr5_122803522_1_0_1_0_0_3:0:0_0:0:0_757/1
CTGCTACCCTTTCTACCACCTCCCAGAATCTTAATCACTTCCAGAAGACTTTCTCATCTCCTACCCTACTGAGAAGAGAGTAACTATAAAAGGCATTTTCCTGAACTTGTCACCTTTTAAAAATTGAAGTACAGTTTATTTAAGTTTGAA
+
2/2520/20321432103026232225652021522/22234/122243331233.23342/3433225424033221104152/2222242021131323332720242262324553552313323324341412235333041/210
@rand_0_0_0_0_1_1_0:0:0_0:0:0_e6b/1
ATGGCGGCGACGCGGAACATCGCTTACTCGGTGTCCAACAGGAAATTATTCGAAATCTCTAAAATCAATTGAGAGATGATACGCCCAGCGCAGGTCTCATCATTTGTAAGGAGAGCGTGCTGTCATGGGTCCTGGTGCGGCGTCATCTAT
+
34021114152321122121127232321402222/2124326522/226332220345/22530222222177.23002432/231323./504333133222440147222322523132233323334423232.-30361422141
@chr5_152587596_1_1_0_0_0_1:0:0_0:0:0_759/1
GCACCTCTTGCCATCATTAGCACACACACACAGACAAACAGATTTGGTAGATAGAGAGAGAGAGATCGAGGCGAATGATTAATTTAGCTTACTTTCCTTTTATATATAACTGGTTGGCTTCCTATTAGTGAAAGAAACCAGCCAGTTAAT
+
42/610433-41235/30343-2122225320234122424.3223252333205552120035022443125222422232323222333420431454122331343204130/3241322221325442632203520222143252
@chr5_95744576_1_1_0_0_0_2:0:0_0:0:0_75a/1
ATAAATCGCATTTTACAGATGAGGAGCCAAATGACTTGCCCGAGGACAAATCTATTAAGTAGCAGTTAGAGAATTTGAACCCGGAACTAAGTCCAGCACACTTTCCATTTTAAAGACCCATCGTTTTCCTCAAAGTGTAAATGTGGACAC
+
0633232334-5323272222201035011022211142202240112224241201435272232212113163225033323423032234236212431120224217232022242322242122-34252202244232221/35
@chr5_148441476_1_1_0_0_0_6:0:0_0:0:0_75b/1
CTCTCTGACAGACAACTTTCTTCTTTAGTTTTATGACTAGGGCGGGTAGGAGGCACTTGAGGTCATTAAAGTGAACCCAAAACAACCATATTCTGCTTCCTCTGCTTGAAGTCTTGATCTAGGCACCTTGGCACCTACAGCAGGTAGTGT
+
123222222541/412424332223032222322/31242450275033014231220442222222232424332116300322215232524322317242503.4041224256415120302622544331124063332522512
@chr5_156833034_1_1_0_0_0_4:0:0_0:0:0_75c/1
ATTTGGCGGCCTGCCCCTCCCACCAGGAGCTACTTCTTAGGCAGGTACAATGCCACTACTGGTGGCTGGCTGCAATTCCAAGCCAGTGGGTCTTACCTTGTGAGGTGCTGTGGTAGTGGGCCTGCAGGCTATTGCTGCTCAGCCCCCTGG
+
/211-332422222522.1212342132/2525232.36242202422322214233224325344250212543363124422432142.320/0126024273252431522223342334221543232225243325433523313
@chr5_19758573_1_1_0_0_0_5:0:0_0:0:0_75d/1
TTAGTGTGTTACCCTGGCCCATTTATTAGGTGAATCGAAAGTCTGCCAATTATGAGTGGGATACAGAACAGGAGAAGGCTCTGCAACAGATCCAGGCTTCTGTGCAAGCTGCTCTGCCACTTAAGCAACATGACCCAGTAGATCCAACGG
+
3526122/422240422/00786243332/232042/53010862521524400415232/24222312422006232213323/12.22333216122312212462./4244412220242712223231223323/40223021322
@chr5_147011616_1_1_0_0_0_0:0:0_0:0:0_75e/1
TGAAAAAAAAGACTAAGAAGCAAGGTAACTTGTCTTAGAAAATACCTTGATTAATCTGACCAAATTTCAGGTGTTTGTTTTTTATTTTGCAAGTAAAACATGGAAACATCAGATTTTGATTGTATCCTGCAGAATCTGACTTAGGATCTG
+
213264442303604342242322022325320411225522323630023244135223222202232151233304332/2023274232231//2221643213322422235122530222/223236632122021202343235
@chr5_3300634_1_1_0_0_0_2:0:0_0:0:0_75f/1
TTAGCAGTGCTCTACAGACAAAGCTTGGAAGTTCACCATGTAAAAAGCACAGGTTTTATTTATTTATTTATTTATTTATTTTTGAGAATTCATGGCAGTTTTATTTAAAATTTCAAAATTACTTGAGACAAAATTTAAGTCATGTATATA
+
1331432023/423266231421233221220032232434324.323522244.6315322223705.434343352322201322223333202224082222222212/42142442363131225352/23343324215322235
@chr5_128068915_1_1_0_0_0_0:0:0_0:0:0_760/1
CTATAGCATAGCCTGTCTTTGCTGGTGAGTGGCAATTAGGCCTGGTGGAACTGCCATCAATAAACCAAGTGTGATTAGGGTGAGGAACAGGAAAGAAGGAAATATGGGGAAATGGAGTGAATGTCAGGTGGATCAGAGACATATAGTCAT
+
20111212411422222031623241122152233221221416623242413552222141420255202022220120522,02122345222264.4643426613422373124322/232442052121225-122342232223
@chr5_169680126_1_1_0_0_0_2:0:0_0:0:0_761/1
GATAGCAGCAAACAATAGCTTACAGTAAATTAACTGTCAGAATTCGATACTTTTGAAGGCCCTAGCAACAGACCACCTATCAGAGCCGAAGGAAGAAACTTCCCCTTGCCACTTCCAAACAAACCTCGGCCCCCATCCCCCGCGGAGGAA
+
2243/21/334202222225.352122320423332136/22246302332422212322442341/23122022451340133223173634334132242432271323320524362/23254322233412542324444222421
@chr5_57438560_1_0_1_0_0_2:0:0_0:0:0_762/1
AAATCTAGTTTGCTGAATTGGTTTTACTCTCATCTGAAATGCCTTAACATGATCTTTTATATTGAGAAAAAGTGCTGTAGTTTGTTGAAACTCCAAATAAATCTGCGCCTTTTTTTGATATTCCTGTTCCATTCTAGGTTCCTGGTGGGA
+
32202623223631.2.24123122243241.2212142623123120463023/422242271243012222//3/5/322223225425272244/13013233621524264133436/402014224322422314.344405102
@chr5_155909805_1_1_0_0_0_0:0:0_0:0:0_763/1
GGACTGTCCTGTGCAACAAAGAATTCTCCAGTCCAAAATGTCAAAAGTCCCATGGTTGAGAAACCCCACCCTAAACAATTCAAATATGGCTAGTCTCAGCTTACTTAAAAAAAAAAAAAAAAAAAAAAAAACTGACCAAAAGGATAATAC
+
441235221250/32231410022322445212521123532212122222/623.2304421/202251244302776/4224402243522032323214202044444322234573352332434332422/22302332218245
@chr5_27302332_1_1_0_0_0_0:0:0_0:0:0_764/1
TTACAGTGCACTGGCCAAATTAAAGGGAAATCTTCTCACTGGTTAGATACTTTAAGAAAAGTCACGGCTGCAAGTCTTTGCTATTGTAAATAGTGCTGCAATAAACATACGTGTGCATGTGTCTTTATAGCAGCATGATTTATAATCCTT
+
2325132551513233211012221122242/2022225431321201214/32322324431343.2232312613214652430202.224241424344424323512312323240202252244211576321342322520252
@chr5_21542953_1_0_1_0_0_6:0:0_0:0:0_765/1
TTATGTGTATCCCATTTTCTTTATCTACTGATCACTCATGGACATCATGTTGAGTTCGTGTCTTTGCTATTGTGAATAGGGCTGCAATGAACATACAAGTGGATGTGTCTTTATAATGGAACAATTTATGATGAGATCTCATTATTTTTT
+
2411403012243420034025.115702221245223622642/24213376452471225223/72/02.405032345245133020612222021421212522325225224522205224655343252632420322632204
@chr5_91377023_1_0_1_0_0_2:0:0_0:0:0_766/1
GATTTTGGTGCACTTGATAAACTTTTTTTTTTTTTTTGTGAGACAGAGTCTTGCTCTGTCACCCAGGCTGGAGTGCAATGGCGCGGTCTCGACTCACTGCAATCTCCGCCTCCCTGGTTCACGCCATTCTCCTGCCACAGCCTCCCGAGT
+
41/304/33322432261240132364120227255633243232443215222324/341423410/6412242332341/25515221224343415222111/41421222223323124222022223223323223342454632
@chr5_20507713_1_0_1_0_0_0:0:0_0:0:0_767/1
AAGAAGACAGGAAAATAAGATACTGAACAAAAAGACAGCTATTAGCATAAAGGCATAGAAAATTCTAGGTTCTATGTTTATTTTTATTTTAAATCACATGTTATTATTACCACATTTTTAAAATCCAGCTGAATAATACATATTATTCTA
+
2222222243420222412624323/42443222151.22422224123112123412./20423356412153254421242344232422344742/31261243.114531421.74524250222012212133211234022/00
@chr5_95058981_1_1_0_0_0_2:0:0_0:0:0_768/1
GTCATACTTCCCAGAGAAGGAGACTACAGTCTTCTTCTAAATTGTCAATTTCTTTAAAATTGCAAGGCTGTAATCTCAGTTGTGTTTGCAGAAGTCCAAGTGAGAATCTAGAGTAAGCTTGTCCAACCTGTGGCCTAAGGGCCGCATGTG
+
42111222321401203742004232/412252221432120252/2432111320222222225334215103213431171222232225222352212212720543422452222/421004342332203451420323222232
@chr5_163946094_1_0_1_0_0_3:0:0_0:0:0_769/1
ATTATCTAGACAACTAATAGAAGTGAAAGAAACAATTTTTGTTTTACCCTCCAAATTTTAGCCTGGTTTGCTACACAGCAAAAGCTAACAAAATTAGTTCTTCTAGTGTTTGGTGCCACCGTTTTATCAATTTTGTTTCCCCAGAAACTT
+
4133220230342212243135/1352336412022021302323524222522420.0516322112/42221.2/45212/4120352221112743422333522221221433320242241233222.23234232215220440
@chr5_61508696_1_1_0_0_0_0:0:0_0:0:0_76a/1
TACAGTAATGCCTCATTTTTGTTTACTGTACTACATTTTCTGAGCACTTTCACACAGAGCAGTCCATGTAGCCTCTTTTGTCCTGTAGCCACTCAGTATTTCTGTATTGGTTGTAAATGAAGCATGTTCACTTATCTGAAATCAGCATCA
+
3334322323234032233521422211210/2364343166333140322404244137244/352472013322224432322323240201533805241126010402103032222322723035322235122322427205/2
@chr5_169089649_1_1_0_0_0_3:0:0_0:0:0_76b/1
CCATGTGTCAGGGGAGGGACCTGGTGGGAATTGACTGGATCATAGGGACCCTTTCCCCCATTCTGTTCTTGTGATAGTAAGTGAGTTCTCACGAGATCTGATGGTTTAAACGTATGGCACTTCCCTTCTTGTTCTCTCTCTCTCCTGCTG
+
4221912122111222104222/140232102214225524218-102/2224413105311-2033432032442326323512223260223223215002222222333522232232/2121222004130221541422253/22
@chr5_35274607_1_1_0_0_0_3:0:0_0:0:0_76c/1
ATTTTCTTCATTGAAAAATTTGTCACAGTCATGAAAATCAAAAGCTGTAAAAGTTTTTTTTTAAATCTTCGTGCAAATGTATAAATTCAAAAGATTGTAGAGAAGGAACTTTTAAGATCATCTTGTCCAACTTCTCAATTTTATAAAGGA
+
22352220.200126452233/022224225/20121232722163105022/3234413232611261022.2632425313212113211355131222020022434425122234532532232212202552212211133-322
@chr5_161242053_1_1_0_0_0_3:0:0_0:0:0_76d/1
CAGAATTCTGTACTGCATTTAACTATTCCTATAACTTAGGGAATGGCACTTCCTCCCTCTGAACTTCAGTTTCCTGATCAGAAATTTTATTCAACTAGAAATGGTCTATAAAATATTTTCTATCTTTTACGTCCAGTAGCCCTAACAGTT
+
3/220/05222257542240446523243324213212212500442242242223244241332212223212/110240562175724123146122/24122213/42122223243222421333235240222246173406223
@chr5_151062443_1_1_0_0_0_4:0:0_0:0:0_76e/1
GACTTGACGGAATTATTTAGAGAAACAGCCTCTCCTCAACTGGCAGCTTAGACAGGAAATCATCTCTGTTCTCACCCATCAAGCTATAGAATTTTATGTCTGCAAGGCAAACATGAACATAGACAACAATTGTTGTCAGAGCTGGCTTCT
+
2114,00222563576231212422336662522122310321/23222223333423541252-34222451376523334224222611137312244415260322122224.23124/5222225.30336242221114522324
@chr5_144330953_1_0_1_0_0_7:0:0_0:0:0_76f/1
ATGTCACGACTTTTACACTCATTGACTTAAACAAATCTGGTTTACAATGAAGGATGGTTTTACAAAGACAATCTGGTGTTCTTTTAGGAAATTGGAATTAGAAGCCTAGGGGCCAAAATCGTGGCAAACATTCTCCATGTAAGAATTCTT
+
2415.4432203323245/23322213272120202412241345/123223422221227524.5/2331/312732223234238252512245175222513463223212240423251224244122423/15222423244202
@chr5_3994058_1_0_1_0_0_1:0:0_0:0:0_770/1
GAGGATTCTGTATTTCAGTCTCTGCTGCTTGACGCCTGGTACATCTTTGCCAGATGCCTACTATGGGCTTCTCTGTCAGGGTGCAGGCGACAGCGGAGAGGACGGGAGCAGAGCCAGGAAACCGCGGTGCTCCAGTAGGAACTGGATGTT
+
42232222262240312-143224233332132222432222353212222232251432521112/224252112/3532312030222325544442321252220545124220243422122524242112224022125212652
@chr5_147951009_1_0_1_0_0_2:0:0_0:0:0_771/1
TCTCCTTTTATTCCTTCCTTGTATTTCAGTTAAGACATTATATTGATAATTGTTCATTGTGTATAGATACGTTAGATTACTCGTGGATTTCATTTCAGTATTGTAAAGGGGTATTACAAGCTATTTGTTTTTAAAAAGAGAGTAGCAGTT
+
2122214023333462122321/924202232232424/1123432330/523222123242214211/33522/32211223552013322221/4-572234227423204433/3022110345425324474122212232.2233
@chr5_66790205_1_1_0_0_0_4:0:0_0:0:0_772/1
AATGTAAGAGGTTCGGTTCCCTCAGTGAAGAGAGGCCATGTGGCTTGGATAAGTGATCCTTAAGCACATCATGTGGTGTATGCGAAGGTAACAGGCCCCGCCAACAAAGGCTGTAAGTGGTGCTTGGCAAGACAAGGCCCAACTAGCACA
+
50422245253624032215/1623234252643301133//2222202322254572031233225422221223/45212230221244022601230342320222423162217254526123623332/2211432234653222
@rand_0_0_0_0_1_1_0:0:0_0:0:0_e6c/1
AAGCTCTCGACCCGTAATACACAGGCATACCGAATTTAGCAATCAGTAACAATCAAAGTAGTCGCCCGACGCTAGCCCTAGCGCACGAAACTTGGTGGTTAAAATGTATGGTAAATAGTAACTGGATGGTACTTGTATCATAACGCACAA
+
34233023422331142.3201204232226323312331224622033422321/50001227222524324222325252/42.3444211334233344624322221321242253000433/14321211222143312222223
@chr5_111952091_1_1_0_0_0_2:0:0_0:0:0_774/1
TGTATTCAGGTGCCAAAAAAGTGATTTCCGGTTCTGTGAAGAATAGTCATTTTCCATTTCACGTTAATATAATTCCAGTATTACGTTTCAAAATTATCTTTCTTTCCTTGGGAAAACAAACAAATGCAGGGACCTTGTGATGATTTGCTT
+
2/5346062631252313260321021256241203253317432313504002122213255502-/4/652414/0252522/13046411525542332211623225220112122322335232052344422232222222322
@chr5_71655142_1_1_0_0_0_1:0:0_0:0:0_775/1
TCTTGGCAGACAGCTCCTGAGGTCTGAGCAACCCTCTGGGCTTTCTGAAACAAAAGGAGCAGGTGAGGTGGGGTCACTGTGTATCTTCTGCTCACTGGTGACCAGACACGGTAAAATTCAACACATACTATATTTGAGACCATAAGTATG
+
222412-3/3622026-112243/3233412212322000425253210233254240373222/14132344122203212613021255274423222514521006/3212035010222133263122231143413555235515
@chr5_79173541_1_1_0_0_0_0:0:0_0:0:0_776/1
CTCCTCTCATCCTGGGCTTCAGCAATTCTGTAAGCTTCGGTTCTTGAGAGTCCTCCCTTTTCTTGGAACATTCTTCTCCCTACATCCACAATGCTGAGCATCAGCCCAGGCTCACTTCCTCAGGGTGAGTATCTTTGCCCTTTGGAATAA
+
2326203431201333222314362212535242220041/43235421372236243452373/234423240660/3341602/2122..22032/2342421223443212222302134144231222411323621234036526
@chr5_170290792_1_1_0_0_0_4:0:0_0:0:0_777/1
CTAGTCAACAAAACTGTCTGATCTTTTATTTCTCCAACTCCGCTTTTAAGCTGTCTACAGGAATGGACTGTGAAGTACTTATGTTGGAATGTACTATGAAGTACATTCCTGTAAAACCAATATGGGTAGTTTTGACATCAGCAGCTAACT
+
51420112222/22215211/3022232/1213372234543225232312425222232051222234233532231162/5/20/422225/,/241421421216/153343/22222422204/343/2322-532243322/410
@chr5_27991234_1_0_1_0_0_1:0:0_0:0:0_778/1
CTTTCAGAATTATTTTTTAGCTAGCAGTCTAGATCTTAGCATGGTTTATGCTATAGTATGAATAAATGTGTCTCCTCAAAATTCATGTTTTGAACTTCTAACCCCCAATGTGATGGTATTAGAATGTGAATTCTTTAATGGATAATTAGG
+
22203422323242242243220222214020322431342232534322143331506442321223223222521221624344130223213432.023244212323214322222202422142231230430244411322215
@chr5_180070884_1_0_1_0_0_5:0:0_0:0:0_779/1
CGGTCTCGGCTCACCGTAACCTCCGCCTCCCAGTTTCAAACAGTTCTCCCGCCTCACCCTCCCGAGTAGTTGGGATTAAAGACGCCTGCCACCGCACGCAGCTAATTTTTGTATTTTTAGTAGAGATGGGGTTTCACCGTGTTAGCCAGT
+
321282444243/45324322310234/23545432226123221434435224124521222221132231-/22244322301132123221516233363212522252232233.3241522211414242222323423645435
@chr5_120970545_1_0_1_0_0_4:0:0_0:0:0_77a/1
ACTACACAGGAAGCAAATAGGAATTGTGCCTTCCACAAAGAAACTATGAAATCATTTTTCTTAGGCAATCTATGGCTCAGAAAACAATATCCAGATATTTCATTTTGGAAGATTGACATTAGATAAACAATAAGCGGTGCAGGAAGGAAT
+
4323226/2130223013220022310532/33152353/11534145423/.24232222252313332223301/02/2204340202464204242015235022/52232221262/242525441022571.125132/344026
@chr5_24845070_1_1_0_0_0_3:0:0_0:0:0_77b/1
ACAACAAGATACAAATGCGTGAGCCTGACTAGAAAGGCAAAGCAGGGTGTGCCATAAAGGAAAGCACTGCAAAAAGTGAGCATAATTTTAACGTGGATGACAACTTCTAACAACGTGAAGTTTACTAAACTTGATCATTGCTTTGTGGTT
+
23323201/3325411/235234203132045/242441431016023243223322223612/3122112235/51623213354222124123121442222/24164432313123155522.112423222232222100023323
@chr5_150463297_1_0_1_0_0_2:0:0_0:0:0_77c/1
CTACAGAGTCAGACCCAAATACACATTGGAAGGTAATAAAAAACATATGAAAACTCCATCTATAACCAACTTAACTCTAGAGCAAGTTCCAGAAGAGGGGTGGAGGCTGCATAATAAAAGCATTAAAAGGTAACATGTATGGAGTATTTG
+
6/1322220453.0/5264342122122222333202153402/103432323224233122221516233225134730524522223420204422/432132042202/43222420232143122422625132030242121104
@chr5_150307012_1_1_0_0_0_5:0:0_0:0:0_77d/1
AAAATGGAGGTCTATGAAATGACTGATAAGAAATTTAGAATAACCCTCTTAAAGAAGCTCCGAGAACTACAAGAAAATGCAGATAGCAAACCAAATATTAATGGAATTTGGAAAACAATTCATGCACAAAGTAAGAAATTTAACAAAGAA
+
22/3.4042231352537112642/2214642232523471222221223224124262224414/0522425251262227/0120242234232402/2/2322222323462425/424222133403225/32210202/011542
@chr5_85105684_1_1_0_0_0_1:0:0_0:0:0_77e/1
ATGAATTATTTTTTGGCTACAACTGTCCTCTAAAGACAAACCAGGTCAAAATTTTCTTCATGACATTTTTGGTTGGCACCCTAATGAAATAGGTTTCTTTTTCTGTTCTAACACACAATTTCTCTTTTGATTGTCAAATTATTAATATTG
+
322324/20543232/202144124151344452533225224.22432/0/40365443634024372122203263322025-4311533335233222402224243432202.2/2/45231321322473112745443,3222/
@chr5_154288776_1_0_1_0_0_3:0:0_0:0:0_77f/1
AGCTCGCCTCCCAAAGTACTGGGATTACAGGCGTGATCTACTGTGCCTGGCACACAAGGTGAACTTCTAATTCCAGGATTTCACTCTACATTCTACCACAAGGAAGAGCTTGGCATCTAGTTGGCATCCTACGACAAGGAAGAGCTTGTG
+
136352.033/221222421255401240022151003512251253/41122001114502522266323232524411210//3622121102235232541122.132520323211412/61333220302144024343323521
@chr5_159040700_1_1_0_0_0_3:1:0_0:0:0_780/1
ATAAATAAACATAACTATGGTTTTAGTCACGGCTAGTTAGGTTTATTTCTTATTTGCAGCCCAAAATATTTCAACTGATACATTTGGCCTCTAGAATAACTGTGTAAGGGAGGGATCTATTCTAAATATTTTATGCATTAAAATAATACA
+
36222/62221431212207223212230242142214222222522232262112224223465406243224362/226:32343464421354412305523232232/0324223241335222323043/322042330146261
@chr5_75292950_1_0_1_0_0_3:0:0_0:0:0_781/1
CATAGATAGCTCTTATTATTTCGAGATACGTCCCATCAATACCTAATTTATTGAGAGTGTTTAGCATGAAGCCTTGTTGAATTTCGTCAAAGGCCTTTTCTGCATGTTTGAGTTAATCATGTGGTTTTTGTCATTGGTTCTGATGTAGGC
+
210221/23510422522220321206341221424152414442132240325323411421522201.2/3234422412255034232222433,1022223150232242325120262236252203213254200333050311
@chr5_13216541_1_1_0_0_0_1:0:0_0:0:0_782/1
TTGTTAAATATATTCCCTTGTCATGTAAGTATATTTTATTAAAATAGTGAAGTTCAGAGTAAAACACAGTCTATCATTTATTTTCCATTTCTGAAAAATGGTGAAGTGTAATTGTCCTGAGAGGACTTAAAGAGATTTGGGGAAGTGAAT
+
.3341//7255113421322422323035332/25420132635312313412122231215023242/52413211332224222354436312142024252222121143432242210412512241/212224642222332122
@chr5_175572552_1_1_0_0_0_3:0:0_0:0:0_783/1
ATATCAACTTAGAGCCAGAGTTCCCCTGTCAAGAGTACCAAGCTTTGCTTGTGTGACCCTTGCTTAAAGGGCACTCTCCTCTGAGACACAGATGGCTTATCCCCCTACCTGGGTTACAGAACTCTATCGTTTGTTTAGTCTGCTTTTAGG
+
2.32232021432222234222213223624425212624321221432352242622120322542413522422212252322325220144232624312225213020241/1255023320332013115342342243230112
@chr5_30234903_1_1_0_0_0_2:0:0_0:0:0_784/1
GATATGTTTTTATTAGGAGCATGAGAAAAGACTAATACGCCAGCCTAAGGGCACCCTCTACTCTTGCCCTTACAAAAACAAACAAACAAACAAACAAACAAATAACGTGAAGTTCTTGTTCCCTTAAGTTCAGCCTAAAGATTTCTGTGT
+
253213223222124311224422223121322232222/20231312511/2232/612155345233432243232222232/35203330344124212112453021403632024212123614222222277451211230112
@chr5_162042441_1_0_1_0_0_2:0:0_0:0:0_785/1
TAAATTGGTAAATTGATGTAAAAAGAAATATTTAAAATTAACAAGGTTTTGATGTGCAAAAATGGCAAAATAATGAAAGTGATACATGAATAAGTGTACATTTTAAAATTTTAATTGAGTACGCAAATGACTTAAATTTGAGAAAATGGC
+
63502121021/4/021524222214/202221521210122213.3522161.11422122012067322235262042430432321211/36323425/622412220220432613.30412142122312223232122424423
@chr5_18642471_1_0_1_0_0_3:0:0_0:0:0_786/1
ACGTCCGGCTAATTTTGTATTTTTAGTAGACTACGTGCACAAATAGCTTCTTTGAAGAGGTGACCAGCAAGTAAACAAGCTCTGAAAATATCTGGGTAAGAACTTACCTGGAATTGGGAGGTAAGTACCTGTTTGTCATGTTCAATGGAG
+
2./1422353461113362222450382132341122322230221231514230530033/3454222022233322.246202205632122324224123325045463302124342113,534313566525324220401/621
@chr5_166969107_1_1_0_0_0_3:0:0_0:0:0_787/1
TGACTGACTGATGGCATTTTTTGTTATAATCACTTTCTTTCTTCCTTCTCTTCTGGCTTTTGGAAGGTGGAGGGAAAACCTCCTGGTGAGAGACCTCAAGGGCCTCTGGCTTACCTTATGAAATTGGTGGCAAATCCTTCCATCTGATTC
+
24416002224532231532225204312203/35343400/2303345502024/222122223336371233/22143224312623252142132232125142232020223325222/532033332214/22281112423243
@chr5_110122104_1_0_1_0_0_3:0:0_0:0:0_788/1
AAGCTGACAATGAATAATTGTGCTGAAACTTAAAACAGCAAAGAGATGCACTCTTTTACTCATATTGGTAAAAAAATTTAAAAATTCATAATAAAAAGTATTGGCAGTTTGCAGGAGGAAAGGGATTCTTACACACTGCTGGAGATGGGA
+
13222220323422202354251413534510.2126336264265525141322153321226226342123023/2333122146/434/55422232327221522322122423312532.2242220540222624223221213
@chr5_25129740_1_0_1_0_0_1:0:0_0:0:0_789/1
TGGGCAAAATCTTATATAATTATAAATCTAATACCAATGTATAATGGGAGATGATGAATATATATGGAGACCTATTATTAGTCTTTTAAAAACATTAATTGGACTTAACATAGTTGTAATATAGCTGGAATATCCTTATTACACTCTTCT
+
4366340222122.023/1420032213033102134202122200624133602223144133212332312.0243232632322234343544223332254423304233120322254203034213433221230135224253
@chr5_58788513_1_0_1_0_0_4:0:0_0:0:0_78a/1
ACTGATAGCTCTATTATATGTTTAGGCTGTGTCCCCTCCCAAATCTCATCTTGGATTGTAGCTGCCACAATTCCCATGTGTCCTGGGAGGCAATCGAATTATGGGGTGGGTCTTTCTCGTGCTGTTCTCATGATAGAGAATAAGTCTCAC
+
6222232122211.1322252211322244230.402302223623322372210211422233222111342422213362304522.-22263223/3022-31423213225514702281262222024632.2322430437621
@chr5_74868737_1_1_0_0_0_7:0:0_0:0:0_78b/1
GTGCATGTGTCTTTACAGCAGCATGATTTATAATCCTTTGGGTATATACCTAGTAATGGGATGGTTGGGTCGAATGGTGTTTCTGGTTCTAGATCCCTGAATAATCGCCACACTAACTTCCACAATCGTTGAACTAGTTTACAGTCCTAC
+
2252432400222142422/225223312/3322226434222/35302122334212223152226244023432046001/224470120210342354211251211523424565324313373524/1/122324422342/323
@chr5_142443924_1_1_0_0_0_4:0:0_0:0:0_78c/1
TTCCGGCCCCATACCCATAAATAGGCCAGGACACGGTATCACTCACTTCTTTCATGGACCTCCCATCTATCAGAAATGATAAATCTTCCAGGAGAAAAAAAAAAAAAAAGAGCCAGTCAAGGAAGTAACTCCCTTAGCCCATTTCTGCTT
+
201662330221/231312312251234222/546212432423231540233411402241212505413.522124132223312222235820225022244233323114720202432023322036231525522005212224
@chr5_11290724_1_0_1_0_0_2:0:0_0:0:0_78d/1
TTCAGAGAGAGCTTTTATAAAGCTATAAAAGAATTATATGAAATGGTACGTTTCATAGAGAACATCTGTTTTACCCATGATCGGTCCTTTTAAATGATCTCTGAAGTCAACTTGGTGCTTTGGTCTAAGTCTTGTGCTCAGATCCCTCTA
+
2224/22422323541221242.24228065122224/2/20432352224212254333322222223221441213072221252334234223310420222314325422222331342225/2523422030.025222421122
@chr5_129180317_1_1_0_0_0_4:0:0_0:0:0_78e/1
AAGATCACATTACTTCAGCCCGGACCTCTTCTGAATTCCAGAGCTGAAATTACATATACCTATTTGGCATGTATCATCTGATCTCACAAAATAACTTTGGACTCATCAGGCTAAAATTGAACTCATAGTGTTTTTCCCAAACCTGTCTCC
+
3231226124333223203022222.222351035302424482223225222-2222022205232628312534432234062211022230522322245022321123443122125022542421612202/2253322221232
@chr5_125870458_1_1_0_0_0_1:0:0_0:0:0_78f/1
AGCAGGTTCTTAATCTATGGCACCAGGCCTGTCAAGAGACCTGCATTTGATTCCCAACTTTTAGCCAGGAAACACTGGGAACACCACATCTGAGTGTGTTGCTGCTGCTGGCTTGGGTGGCCAGGTTTTATTCCCTCATTTGGCCCTGCC
+
12/55252323442212502422422332232234442011010432/12722254332124222262234234220132202112/2423234234214024242224353320845/42440633123221422622.5445433827
@chr5_30817208_1_1_0_0_0_3:0:0_0:0:0_790/1
TAGAACAGAAGAGAGAACCCAGAAATAAAGCCACACACCTACAGCCATCTGATCTTTGACAACGTTAATAAAAATAAGCAATCAGGAAAGGACTCTCTATTCAATAAATAGTGCTTGGCCAGCTGGCTGGCTAGCCATATGCAGAACAAT
+
351422/523123/2232237743233421223121.332213200332233-5/53020051242250023/4/220154411534464212113242323425222/002122322425442543.33110054234/2630011212
@chr5_21824589_1_1_0_0_0_5:0:0_0:0:0_791/1
CATGCTGAGGAAAGTTAAAATCTCCGGAAAACAGCAGAGAAAGGAAAAGAGAACAAGGCTGTGTTTGGGAAACTAATTGTATGACAACAAAAGGAATGCCAAGAAATGAGTAAGCAGAATGGAACACCAACCCAACAGTATGTTAAGTCC
+
2520023/263207005122241444142333444213322202342211343332/457221422323223520332414232233022422322221721222530521320112432731212443522132333202516321527
@chr5_175607363_1_0_1_0_0_3:1:0_0:0:0_792/1
GAAAGAAAAACACCATGAGCTTCAGACCATTTGGGTACCAAGTGCACAGGACTTTTCTTCACTTGGTGACATTAGAAAACCAGATGGAAAACAGTGTTCAAATCAAAGGAACACAGAAGAAGACCAGGGCAAACTGACTCATGCTAAAAT
+
203/222227301315142312013051033432514323/1122222242242432/322112242232234625252225633213252118032/02103222242213220123523045225520301021323322133/0120
@chr5_61992320_1_0_1_0_0_4:0:0_0:0:0_793/1
GCCCCCCAGCGGCTCCCTCACAGGGGTGGCCACATCTAGTTCATGAGAATGTACTCAGGCATCCTTGCATCCAGAGCCCAAAGCCATCCTTCATTCTTTGCTCCACCACTGACGCAGATACCCAGCCAGATTGTTTTATGTGGGCGTCAC
+
1174136422302/261253142241444222242322321342.234253122/1212/02422323/234722512032122622.2412332224246422032402231/20652610:3/3323322322423231230242241
@chr5_142568101_1_0_1_0_0_3:0:0_0:0:0_794/1
TATAGTAGAGTACCATTTTGTCATGATAACGCTGGGTGACAATGTTGGAAGAAAGAAGAGCTGACAGAGACATGCTGTGGGGTTTTGGGGATGACATTGTGGAAAGTTTACCCCCACTAACATTTCAGGTAGGTATATTTGAAAGTGTAG
+
12132110232403233/21/421221142223150/25432345/00322123062.533224332242022324143222223544/424113502021102223124224232344122312344245/442525434253222230
@chr5_90220072_1_1_0_0_0_2:0:0_0:0:0_795/1
ACATGAAAAAATGTTCGTCATCACTGGCCATCAGAGAAATGCAAATCAAAACCACAATGAGATACCATCTCACACCAATTAGAATGGCAATCATTAAAAAGTCAGGAAACAACAGATGCTGGAGAGGATGTGGAGAAATAGGAACACTTT
+
4142523141432546-2100223223/23136122322222212132415:220210442042221000242/2022141320522220034462242/233421/1322222443322-221243322224250.623512231325/
@chr5_142532116_1_0_1_0_0_1:0:0_0:0:0_796/1
TGTAGGCCCATAGTAGATTAAAAATGGCCATAGAATCTTTGCAACCCCTCCCATTAAGAGCTGGAGCCCTTGAATCTAGGCTGCCCTTTACCCTTTGACTTATTTTGGCCAATAGAATGTGGAGGAAGTGACATCATGTGCCTTCCCAGG
+
/1202252225225/31124441261423244424124222132213132623234020444/02407152/4422250143/23442444421137442321232/6.30332434261201226212152042135212431442182
@chr5_122099331_1_0_1_0_0_5:0:0_0:0:0_797/1
TAAAAATACAATAATAATGATAATTAGCTGGCATTGTGGCACACGCTTGTAATCCCAGCTATGCAGGTGGCTGAGGCAGGAGAATTGCTTGAACTTAGGGGGTGGAGGTTGCAGCGAGCTGAGATCGTGCCACTGCAATTCAGCCTGGGC
+
12322332222540351124246332/4222423171222245537326232232232252/212/03.624124232502224253002422223233.2325/2/25433531124401.2523254224125352224221300452
@chr5_143783599_1_1_0_0_0_4:0:0_0:0:0_798/1
TTTTCTTCCATCCTCTTACTCTTTTTCCAGAAAGAGGTGCTGTTATTAATTGAATTGAGTAGAGCATGAGACATTCTCAGGCCATCTTTTTAAGTTGGGTGTGAGCGTGCTGTGTGTTAAAAATAGAGTTCGACGCTCCACCCTTCCAGC
+
22264320035332312713552332304222224252352424220122241223242222432434144361324502221120223343423252124421224520141313223/052222253132212,33312023244221
@chr5_76979231_1_1_0_0_0_6:0:0_0:0:0_799/1
CACCCACGCACACTGTCCGCACCTGTCCTCTTACCCTTTCGTCTGCCAGCACACTCAAATCTTAGGGAACCTAATGGTTTCTGTTTTGTAGTCTGAAGGGAGTAGCACAGAAAGACCAATTGGATACAAGTAAAAGCACATCGGCTGGTA
+
2412/313032702232240153152256325214402342205533401122223221223/1232314114352436102221132553022333232544650122231162210245442224223332202/23554/5234422
@chr5_53819861_1_0_1_0_0_3:0:0_0:0:0_79a/1
TTTTCACTCCATCTTTAGTTGAACCCATTTCTCATCTCCCCTGCACTTACCCCCAGCTGTTCTCTAAAAAGACCTCATGTCTCTAAAATGAGAACAGGTCTGGGGCTTACCCTTTGCCCCAGTTTGTGTTTTCTTAGTGAAAATAAGGTG
+
133151125314422415252203311405254.54.32242114222626160332217/322330435222322223245623344.343251315245-2242222443,2342324064131223322222265117352220232
@chr5_135040333_1_1_0_0_0_4:0:0_0:0:0_79b/1
CCAGTACAGGATTTGAATACTGGCTCTGTGACTTATTAACGTGTTATGCTGCCCAAGTTATTTAACCTCTCTGTCCCGCAGTTTCCTTTTCTGTAAAATGGGAATAATAATAATATCTACCCTCAAGACTTACTAGAGAGATTAAATGAG
+
132413/4121530222225237211422522235632342221/223330316112263.4216222131221225421121263420272255022322222022/42122233/531452223223225203301533023442222
@chr5_170429735_1_0_1_0_0_3:0:0_0:0:0_79c/1
GGTGAGTGGCGATTAGGCCTGGTAGAACTATCATCAGTAAACCCAGTGTGATCAGATTGAGGAACAGGAAAGAATGAAATATGGGGAAATGGAGTGAATGTCAGGTGTATCAGAGATACAATCATGGGGGTCAGGTGTGGTTTCGGGAAT
+
602334213352462205/352232221351401244422446022342/32202122141725525424323271044322322363222353222342223231312222521222222/1322021233323163-3125223522/
@chr5_6373942_1_0_1_0_0_4:0:0_0:0:0_79d/1
GAGAGTTCTCTACATCTCATCAAGGCAAAGAAAAACTAAGTGATCTGGGGAATTTCATGACAATGGATATGGTAAAAAAAAGTTTGGAGGTCAGAAGCTAGACAAAGAGAAAAATCAATATTCGAGAATCCTCTAAAACAAAGAACCATA
+
233253/06115/14552342023221223203021.12322427400222402362231340043010234221230421222463223610227112633332172554231232420232032325234430154442224223026
@chr5_127283709_1_0_1_0_0_5:0:0_0:0:0_79e/1
CAGTAGTATGTTGAATAGGAGGGGTGACAGAGTACATCCTTGTGCTGTTGCAGTTTTCTAGGGGAATGCTTCCTGCTTTTGCCTATTCAGCATGGTGTTGTACATTTTCAATAATATGAGCTTGTGGCAGGATGACATTTAATTATCAGA
+
173232531022342/31/2051112223445242114132014572322236625401211342101033245122042143122/12220332426422345141312131222525153437132415321232252322323./21
@chr5_99211389_1_0_1_0_0_7:0:0_0:0:0_79f/1
GATACAACGACTTCTCATTATACTAGTAGTGACTATCTAAAACATAATTAGTATGAATGTTGTAAATGAAAATACATCAAAACACAATCATCTTTAACAATTAATAAAATTAAAGTAACTATATGTCTCTTAACACCATGCTCATCATAA
+
222442164143243403175534124232021301012433223/4322652312243524212232221222/22424420/24234241731.4120242132140242230.522233208232/236422242321332225225
@chr5_100946783_1_0_1_0_0_3:1:0_0:0:0_7a0/1
TGCCCGGGGATTCTCGAAATTTGAGACCCCAGGAAGCATTATAGCTTATCTGTATTATAGCTTGTTCATGCTACAGCTCATTTGTGTTACAGCTCTTTTGTTCCTGCCGTCCTCATGGTTTGGAAAACAAGGGTGTGTCACAGCTCATTT
+
22326232323232524236503224222142323152613221322223223325424442125221244131/42/5222/520332/433222312222.3273.32122142/222216211423123100240221222223022
@chr5_137099914_1_0_1_0_0_1:0:0_0:0:0_7a1/1
AAGTGAAGCCCTCATGAATGGGATTAGTGCCCTTATAAGAAGAGCCCAGAGGGCTGGCTAGCTCTCTTTCTACCATGTGAGGATACAATGAATGAGAAGTAGGCAGACTGCAAGATGGGGCCCTCACCAGAACCCAACCATGCTGGCACT
+
4022252026212222455222226012341323322412/21232012220/71242453222523333/64320223631433.3223540611432212202414162222212321524435213428225233332232323235
@chr5_25854355_1_0_1_0_0_5:0:0_0:0:0_7a2/1
AATTGTCTGCCTATATTTTTGCCTTGGCTTCATCATCAGACTGTTTTTTTTTCTCTCCTAGATGTTTGACAGTCATAAAACTATAATTCTTGTCTCCAAAGAAAAATGGTCTTTGTGTAATTTTTTAATGAATGAAACTAGATTAATATT
+
16/012013/2332531.2.442523/425183634232552/241233242012222132263222322231324/42420.33112212-1222203223332111225212415614655/1612223531222242143442.1.6
@chr5_125970448_1_0_1_0_0_4:0:0_0:0:0_7a3/1
GTAAAGTGAATGTGCCCACGCTGAGTAAATGCTAGTAAATGCTAACTTCTGCTTTCCTTCCTTTTATTTATCCTCACCATTTTTCCATTAGGAGTTAAAAACTGCATCTAACAACATTAAAGAATATAGCACACAGACTGGGTGCAGTGG
+
2322502562454522722535312422020235212125240323123512222412262145574221246:3155453/2257104042342352/2346222243/5223322242143324577312342124-42101/12442
@chr5_112896312_1_1_0_0_0_3:1:0_0:0:0_7a4/1
AAATTCAATCAAATTTACTGAGCTTATATCAAGCACTGTGTTCAGGCCCAGTGATTAGAGTCATACAAATTATGGATTACACAGCCCCAAGGGAATGCCATTTATCCTGTCATCATAAAGACTTGCATAAATTTCTATGAAGCAGCAGAA
+
333321212323/1224222322036/421422//23212112221221220-132133311241200351221022231522.05522134/022132224024322022353502224034234224235525332332313323232
@chr5_143602097_1_1_0_0_0_3:0:0_0:0:0_7a5/1
GTAAAAGTGTTCCTATTTCTCCACATCCTCTCCAGCACCTGTCGTTTCCTGACCATTTAATGATCGCCATTCTAACTGGTGTGAGATGGTATCTCATTGTGGTTTTGATTTGCATTTCTCTGATGGCCAGCAAGGATGAGCATTTTTTCA
+
232321226221142264023/51322232020311302.2222/2342134332235404043223215420014512/63323003224/2120512/221333516324221122321.20321224712415525///51222/22
@chr5_80904613_1_0_1_0_0_4:1:0_0:0:0_7a6/1
ATGCAGAAATAGCTATTTTAATGCTCTCGGAAATGATGAAGACGTTCCCTAAGGAATCCAAAGTGGTATTACAGAGGAAAAGACAGTGTTCAGGCAATGATTTGGAAGTTTTGATAACTAGTTGGAGGTAAAGAAGAATAAAGAGGATAA
+
2135122231222243212212232112023222.2342342243222022252223144024202522.12642222122330224524342442630221012-6332432234322325342512/032224363042145113223
@chr5_123546557_1_1_0_0_0_6:0:0_0:0:0_7a7/1
GTCCCTCAGCCCTACACCAGTTGATTGCTCAGCCGATAGCTGTTGGGGACCCCTTGCTCAATGGGCAGGACTAATGTGAGGTGCCTGCAGAAAGACAAAATCCCAGGCATCCTCTACAGACTCCAGTTAAGCTCCGGAAAACTCATGAAT
+
422/334.23141145143524231832703431212.422232044463720324/22421132523034332.322242502/24/4232334223124372/5130/2023112341133223132403124233134021221313
@chr5_59995238_1_1_0_0_0_4:0:0_0:0:0_7a8/1
CCGGCTCCTGGCGTTTCTGTTTCTGTCAGCACCGATACAGATGAAGAGCTGGCCAGGACAGATGTTTTAGGAGAGTCTTTGCCGACTCTGAGTTCCTGTTTTTTTTTTTTTTTTTTTCTGGCAGAAAAGCTTTGGTATTGAGGTGTAGTT
+
51351322224322370/02512251232154331333321153442350231215/3312314122320232224324232111/4232432252232222040112122.52432/413/1202353341043711202115510224
@chr5_157711286_1_1_0_0_0_2:0:0_0:0:0_7a9/1
GGCTGGAGGCTACCCCAGTGGCCCAGACTGAGATTGCAGTGGTTTAGAGAAAGCAGTGGTAGAGACAGAGAAATGGAAAGGTTTGATTAATACGGAGGAGGTAAAATTTACTGGCCTTGGCAATGGGTTGGACATAAGCATAAAAAAGAA
+
22322211/2202324234242212221226231327152344344532223012234145422624225325222413.522320226/51551022322235232120533246142522234102412024212204222/424240
@chr5_51259013_1_0_1_0_0_2:0:0_0:0:0_7aa/1
AACAGTTGATGTAAATATTTCACATAAAGAAAATGGAGCTCTGTCTTAATGATCTCCTCCTAATTTTATTTTAACCTCAGTGAACAAAATATGTACCATCTAATAAGGAATTAGGCAAATACCTACCAGCACTAGCAAATAGGAAATTTA
+
6323023212134322624222343235523251353223232/32334223423/12214621250140412/2612504243334253211242425243224420233,12334413332302022322235542/22231252230
@chr5_27163579_1_1_0_0_0_2:0:0_0:0:0_7ab/1
TTGTAAATAGTGTTAATTAGCTTATCAATAAATGGATTATAAAAAGGAGCTTGTGAGCACAGTGTGTGCTGGCAGAGTTTGTGTCATATATCACCATCTCCCTTAACAGTCTTGTTTGCAAATATGTGTTTCTTGAACAGCTTGACTTCA
+
223244222232272/32027400302/4142513-222543322244442341323224322234130551331212202300203512402225253015/2420543142222221/202221525342241242332264232112
@chr5_144895619_1_1_0_0_0_2:0:0_0:0:0_7ac/1
GAGACAATTTGACTTCCTCTCTTCCCATTTGAATAACCTTTATTTCTTTCTTTTGCCTGATTGCCCTGGACAGAACTTCCAATACTATGTTAAATAGGAGTGGTGAGAGAGGGCATCCTTGTTTTGTGCCAGTTTTCAAAGGGAATGCTT
+
3225233436364/214204222034211434222232314324014244422232312431222214.4222.342/5251224223/215306215/22220/522403240023/22425265213204132053252242232234
@chr5_180601817_1_0_1_0_0_8:0:0_0:0:0_7ad/1
CTGTTTCTGCATTCTCAGTTCTGTACCACTGGCCTATATGTCGATCTGTATGCCAATAACATTCATCTTGATTGCTGTAGCTTTATTTTATTTATTTATTTATTTATTTATTTATTTTTTGAGACGGAGTTTCGCTCCTTCGCCCAGGCT
+
2632145115224-326250253322004222/323/32432021112.54363241226022402223162323422222035112721012-0252033121343322/232212263331201221442.231220131/0217243
@chr5_35075886_1_1_0_0_0_3:0:0_0:0:0_7ae/1
CCAGACCCTGTTTGCCTGGGTATCACCAGCAGAGGCTGCAGAACAGCAAATATTGCAGAACAGCAAATGTTGCTGCCTGATCCTTACTCTGGAAGCTTCATCTCAGAGGGGCACCTGAGTGTATGAGGTGTCAGTCTGCCCCTACTGGGA
+
5315121416434442022222/41321432323-4/32720224/24303221420312.616024232722370233221142242232334330122/42/3312542254531/42244444533223422151374054312/22
@chr5_90030684_1_1_0_0_0_5:0:0_0:0:0_7af/1
ACAGCAAAGGAAACAATCACAAAATGAAGGGACAACCCAATGAATGGGAAAAAACATTTTAAACCCATACAGCTATCTGATAAATGCTTAATATCCAAACTATATAAGAAACTCAAATAACTCAATGGAAAGGAAACAACACAATTAAAA
+
2422330462234260353201242143332222302/313422110223212221030222233643021422214232213532052435523322531416422442142220454233230723532823/233342222124121
@chr5_151994099_1_0_1_0_0_1:0:0_0:0:0_7b0/1
AATATTTTCTTTTTTTCTAGTTCAAAACTAGGGTGGCAAAAATGCTGAATGATACAAAGTTGCCTGTTGTATTTTGTAATATTGTAGCCCTGTTGTAGTTTCCAGCCAGAGCCTTTTCTGCTTCATTTGCTGTTCTCATTAGTCAGCTTC
+
5522503204152122745324132423513223226254/5832262342244221543323136341534364243031323302327222523612104261345301/11324035203222202/30132434222674202632
@chr5_101142169_1_0_1_0_0_3:0:0_0:0:0_7b1/1
GGGAGCCAGGAACTGGCAGAAGCTCACCTCTTCTGAGTTGGCGGGTTGGGAGCCCCATTCTCCCAGGTTTGGATACAGCTGCAGCGACCCAGCCACGGCTGTGGACTTGGGCATTCCTGTGCTCTTGGACTCCCAGGAGTTGCCCCTGCC
+
2/2323223522123/324422011524421222136-2543340542142330116305222/422222322131332121642234012312242/52440243223/1121221252211323145224611112242221020322
@chr5_139133695_1_1_0_0_0_1:0:0_0:0:0_7b2/1
TGGGGTTTCCCCATGTTGCCCAGGCTGGCCTCCCAAAGTATTGGGATTATAGGCATGAGCCATCATGCCCAACCCCTCTTAAATCTAATCTGAATTCCTCATTCTGTAATCTAAACCCAACTCTGGTCCGGCGCAGTGGCACATGCCTGT
+
31521642264433/41262236123015474413122,5524245222.21/2202203220352431126223222222343/22224351223052342342354132264221434422230522432631232722323212332
@chr5_105104320_1_1_0_0_0_1:0:0_0:0:0_7b3/1
GTAAACACCACAGCCACAAGTGCTGCCAGTGAGTATTCTCAGGGCAAACAGAAAGAGGATCAATTAAACAAAAAGTACTATGGCCCTACTGTGTGCCATGCAGTGTTGAATGTTTGGGATATAACGATAAATAAGGAGATGAATAAGAAG
+
/123/12/4/2214202221423202112402552322620411002303137402322/30233335421216244322620322323243.335223522373202232/33323122273230232222536542446131421253
@chr5_144120664_1_1_0_0_0_4:0:0_0:0:0_7b4/1
AAGGGTAGAAGGAAGGAAGGGAGGGAGGGAGGGAAGGAGGTAGAGAGGGAGGCATTTGAGTTTGTTCCATGTCTTTGCTATTGCAAACAGTGCCGCAACAAACATATGTGTGCATTTGTCTTTATGTCAGAATGATTTATATTCCTTTGG
+
41211543212312212233320221315323222203312241332/201244003223253222243332221222332234/2.2245334462152523.3.2/2540121424222233004.0020231441072351373353
@chr5_34536876_1_1_0_0_0_2:0:0_0:0:0_7b5/1
AAATGTTGAATTTGAGATGCCTATGAAACCTTCTGGTGCAAATGCCTCATAAAAAGTTGAAAATACAGGTGGGTATCTCAGGAGACAGATCAGGACTCAAGATGTATCTTTGTTAGGGAATTAGCCTCTAGTAGGTATCATGGTTTTTGT
+
22220211332304222501223323220426223074352212142102203332410221236231.5222235353020-0322522123/4322122322122421.422123262201255132224221342124132412621
@chr5_100369082_1_0_1_0_0_2:1:0_0:0:0_7b6/1
TACAACCATATAATGGATTTATAGTCAATGATAAAAGGAAATGAACTGTGAAGCCACAAAAAGGCATGAATACATCTCACAAGCATATTTAACTGAAAAAAAAACCTGGTTTTCATACTGTATAATTTCAATTCTGAAAAAGCCAAAACT
+
2320222242222123/212211223123204071246124/44241236231453301054246222532523140372/05626216621641440222122122/423425324422452152211242232323222022245-23
@chr5_174225848_1_1_0_0_0_0:0:0_0:0:0_7b7/1
AGAACTAGCCCGAGAGGTGAGGTGATTGAAGGCCCCCAGCCCACTAGCCTGGTCACAGCTATAAGCTAAGGGGTCTTCTTTTGTGTAGCTTTCCCTCGCACACAATTTCAGTGGTTCTAATGAATCAGAATGTCTTGTCAGTTATAAAAA
+
/422/102104.0324222202225252221224222113-/32323312241422322123420.1422042324241653101/04222662.5423203212203225332124232323212521244/25342435512211411
@chr5_113281649_1_1_0_0_0_4:0:0_0:0:0_7b8/1
AAAAATCTACTGATAGCCTTGTAGACATTTCTTATATGACAAGTTGCTTTTTTCTTGCTGCTTTCAAAAAGATTTTTCTTTGACTTTTCGTAGTTTGATATAATATGTCTCTGGGTAATCTTTTTGGGTAGATTCTGCTTCAGGACCTTT
+
531/4540634523233741002332113224221220222210/35120404340151122122122423.224432/2211421242313424332223.23223432201330542223262212522232232225/625321223
@chr5_64807510_1_0_1_0_0_3:1:0_0:0:0_7b9/1
AGATTCTTACAGGAGCACGAACCCTTTTGTGAACTGCTCATGTGAGGGATCTAGGTTGCATTCTCCTTATGAGAAGCTAATGTCTCATCATCTTAGGTAGAACAGGTTCATCCCAAAACCATCCCCCCAGCCCCACGCTGGGTCCATGGA
+
222092323244702/631552422432/4211024022122320123165223544014222/112324332022302143162231/122064322124243432021/2502121563142/60222102213221452104041/2
@chr5_171380464_1_1_0_0_0_4:0:0_0:0:0_7ba/1
TTTTAAATTTACTTGCTCCAGGTTCTCCATGTAAGAAGGAATTTCAGTCTTAGATTCCACGGCTAGGTAAGGATTAGCTAAAAGCCCATGCATAGGATAAGGCTGTTTTTGTTCAGGGTCGGTCTGTCTAAGGTCAGACATGGCTGTTTG
+
40112422431301542301544221022472366401322222326631512334134022122522224221343112242204223145423/203232271463203536552413634.3123102224354322/122401102
@chr5_115345893_1_1_0_0_0_2:0:0_0:0:0_7bb/1
ACCTCAGAGATATTGTGGATTCTGTTCCAGACCACAATAAAGCTAATATCATAATAAAGCAAGTCATACAATTTTTTTGATTTTCCAGTGCATATAAAAGTTGTGTTTACACTATACTGTAGCCTATTAAATAGCAATGGCATTATGTCT
+
204342022222223358022234323122501/15222635523233335465/231//63-52213463216-22352342232323442/351520212321221230252440222001415322322234262142332012524
@chr5_174982334_1_0_1_0_0_1:0:0_0:0:0_7bc/1
CCACGTAAAACCTCTTGGGGTTTACAGTGGCTGAAAGTCACTGGCAGAGCTGTGGTTTTCAATGTCACTGACACCAGTTGCAGTACATGGTCATTACTACAGGGCCACAAACTTCAGCTTTAGGAATTCACAGGAATTTGAGTTCTATCC
+
222223223401242120.4232211523023114443222244512132/2252433523154242203212234252454235232222/4344432640222.22302226620203031222/5123342550221310/173110
@chr5_84427013_1_1_0_0_0_2:0:0_0:0:0_7bd/1
CAATATATTCAGGAGATAATGCTTTAAATAAAAATATCAGATATCAGGCCACAAAAAGCGCAAATATTGTAAAAGGCAGGTTTTATGTTATTTCAAACCGAGTTTAAAATTTCGTTTTAGCAACTTTTTTCAAATGTTGCTGTAGAGACT
+
132354/252252652203//242132226.2226223352422222363311/41434524252430122.333323.11420020203263322125124222080722342222434022434140021223022242123123/24
@chr5_55869604_1_1_0_0_0_4:0:0_0:0:0_7be/1
CACCTGTAATGCTTGAGTAAAGGGGTTGGCTGCATTCTGTTCTTGCCCTAGGGGCCTATGGAAGTTTGAGCTTGAGGATGATGACCTAGGGTATCAGGTAGAATAAATTTCTTAGTAGCAGGTGTTCAATAGGTGGACTGGCTGCTTCTT
+
13220/41312042353/23022:591252562252222620524022.52442113254223.3335432233222104/412423223333144222342205413222422115233222203322245/34233444502333334
@chr5_178007047_1_1_0_0_0_3:0:0_0:0:0_7bf/1
CCATCACACCCGGCTAAGTTTTGTATTTTTAGTAGAGATGGAGTTTCACCATGTTGGCCAGACTGTTCTCTAACTCCTGATCTCAAGTGATCCACCCGCCTTGTCCTACCAAAGTGCTGGGATTAGAGGTGTGAGCCACCATGCCCGGCC
+
4125114126343/421112413443231/2231024423345372261232222392022222/2223523113243114721432314222363263233231223426112403224212223123542.22423373242025222
@chr5_63018854_1_1_0_0_0_2:0:0_0:0:0_7c0/1
TTCCCCCCAAAATACCGAAAAAAGGAAGCAACAAAAATACAAACTGATAATATAGAAAATGGAGAAAACACATGTATATCAAAATATTTTCTTTTGAAACAGAAAAATTTCTAATAATATTGAATAAGAAAAAGGAAAGGGCAAAATATT
+
23202540522210234242/522554211310022043322234332332.4314225/1027554241114122224411.2242,03212425345312222433324/212222.3562232770222444.2221.212234132
@chr5_22338712_1_0_1_0_0_1:0:0_0:0:0_7c1/1
GAGAGGATGAATACCCAATTTTCCATTATGGGATTATTACGCATTGTCTCCCTGTACCAGAATATCTCATGTACCCCATAAATATGTACACATACTATGTACCCACAAAATTTTTAAAATTTAAACCTTTAAACATTTTAAAAATTTAAA
+
6154330324324523244433222221335122422722225712002412234122140404235433233340212//22232132422202134421422321543251.21633/342244345341/55031221633142213
@chr5_165805114_1_0_1_0_0_4:0:0_0:0:0_7c2/1
AAGAGAAACAGCCCTTTACATAGAGAAGGGGGTCTCTGAGTGCAAAGGACCGGCTGGTTGCAAATGCCCTGGACTTTATAGCCCAGTTTGAGGAGGTGGTGTCTGATTTACATAGGGCCCACAGATTGGTTCAATCGTGTTACACAGTAT
+
236425242052212.325243224334442551335411250275032431232224223332.3134611222453432321532002323036230512123185242322450/51425242234212344212313452232/21
@chr5_50053867_1_1_0_0_0_2:0:0_0:0:0_7c3/1
ATTATTATCTCATTAGTTGAGACTTTGATCACTTATCTAGAGTCTCTTCTGCCAGTAACCTCAGACTTTCAGTAAGTATCAAAAACGCCTATTAGAGTCAATGTTTTTTTATTATGTCTTAAAACCTCACTCAGAGTCTCACTGATTTGA
+
3048312142644222644221/2321423222542154223230022.412435223423421242223222/55344422///3250212555/125315221263132412142522232541320255547302425363421222
@chr5_10403689_1_0_1_0_0_1:1:0_0:0:0_7c4/1
ATAAAAAGGACTTTTGTTTTCACCACCAGTCATGTCTCAAAGGCTATGATGATTTCCTACCTAAATCATATTCTCTACTATTTTATTCTAAGAGGGAATAACTTATAGGGGACTTTGACTTACTTACTTTAAACTGTTTCAGTTGTTTGT
+
200122424422242225203513132625223330225527/-54328322714213332312.2244/222414642220231533215.4222521403352-31132601412513261135214214261220212232222234
@chr5_15242553_1_1_0_0_0_4:0:0_0:0:0_7c5/1
GAAAATGGGTATCTTACCTCTTAAGCAAAGGTAAAGAGTATTATTCTTTATGTTCTCTATGTCTCTGTTTTCTAGGTCTTTATCTGGAGCAAGCTCTTTCATGTCCTTTACATATAATTCTTCAATTGCATAATAATACATAAGAAAAAA
+
44.2220233622237201163/32/303322121222020532213225227.32301312522312425/4212342/22/2316163230521243122202/2/2228325003/0431455222041204223221301132236
@chr5_41781356_1_1_0_0_0_3:0:0_0:0:0_7c6/1
TCTAGACCTCAGCTTCTTATTTGTAAAATGTGATCCATGGCATAGCTTTTATTCAACAAAATTAAGATTTTGTTTTCTTTTTGTATTAGGTGTTGTAATAACAATGAAGGGTAGAGTGGCAAGCAAACCCAATACAGTCCGTTCCTGTAC
+
.34242221/40432242013241043360414212224314/2152325333/2/2222453232225422421221222242213222435121203242213332224142534212045125452321233202352340224223
@chr5_14507489_1_1_0_0_0_4:0:0_0:0:0_7c7/1
CACCGGGCAAAACTCATGGGGACTTTCTGAAAGTCGTGGAAGGCTGGGAGGGATCCGGCGTTTTACCCAGTGTGCTCCTGACCCTGTGCATCACTGAACCCCAACGCTTAGAGAGAGAGATTAGCAATCAGTGTCTGCGCTGCCCCACCC
+
2-1.223232031103205215232432/3332200032/2032402242336222136/131533432444/32213.//243233743214124022/313302332/3325322050222201322121223242350234426,32
@chr5_176700769_1_0_1_0_0_5:0:0_0:0:0_7c8/1
CTTATAAACATATTAAGGTGAGGAGAAAATCTTGGGGGTCCTTCTCTAGAAGAGAAATGGAATAGCTGGCTCTCCCCACTCTGTTCATGACAAGAATGGAAGCACAAGCATAGTTCGTTTTAGGTAGAGGTATGAGCTTAAGAGAAGATC
+
25512212501151232122010213231024320420224251223232/2225223130/5/5522/2552284403302478.63/22361032/3123223415237221631230222642222022475123104641//2351
@chr5_143415284_1_0_1_0_0_2:0:0_0:0:0_7c9/1
ATGGACATGTGTTTGCTAGTTCACTATAGTCTTACCAGTTCATCTTGCATTCCAGAAGACTGGAATGATTGTTGACATTTGCCATCATGCTGAAGTCCACTCTGATCTCTAGTCTCGGTCCATAAATATATGGATATGGATTCATCCAAA
+
51132222152224032224032111034663122232220222443221214212223341223524022224244242415322324222/450224352212225242451422663/2220/0.1342330243434214350241
@chr5_140187696_1_0_1_0_0_4:0:0_0:0:0_7ca/1
TGACTTCGAAGAAAGCAAATCCTATGAAATTATTGTAGAGGGCATTGGTAAGGGACAGCTCCCACTTTCTGGCCATTGTAGAGTTATTGTGGAAGTAGAAGACAACAACGATAATGACCCAGATTGGGAATTCAAGTCTTTATCACTTCC
+
324252252522.0021532541422222123523231120353/052422212634232422412512222542232234/023204442741121023243302262133442264320166/242223032220/4023223//422
@chr5_154333249_1_1_0_0_0_4:0:0_0:0:0_7cb/1
GGCACACACCTGTAATCCCAGCTACTTGGGAGGATCAGGCACAAGAATAGCTTGAGTCCAGGAGGTGGAGGCTGCAGTGAGCCGAGATCATGCTACTGCACTCCAGCCTGGGCAACAGAGCTAGACCCTGTCTCAAATAAGAAAAAAAAA
+
23222230223601401/234242333312123542222221222124322225030332411128212230324123813322465542214132122232142141242222223222322422123123222314234322212/22
@chr5_29267200_1_0_1_0_0_4:0:0_0:0:0_7cc/1
GTTAGCCAGGATGATCTCGATCGCCTGACCTTGCGATCCGCCCGCCTCAGCCTCCCAAAGTGCTGGGATTACAGGCGTGAGCCACCGCGCCTGGCCCCGAACTCTTAATACTTGTTCCCTGCCACAGGAACAGTATGAGGGAAGCTGGCC
+
3130222322606222244555304252.2331523421132412415252222/3223522123534032443200225322/01132324324121322332322/2231260362/12/222224234333262/221322452251
@chr5_5736870_1_0_1_0_0_1:0:0_0:0:0_7cd/1
GAAATACAAATTGATAAAATCTTAATCATTTAGGAGGTACATGGTTACCAGCTTCGTGGCCTTTACAGAATACATCACCACTTTGAGAAATGGAGTTATTATGTTAAATATCTCTAATAGTTGCAAAATGTTACTGCTTTGAGAGTGCCA
+
1063221321122023222215462263120224222327045221.253422454023425423302422/223223240222223164.3300221124243222242103723221332.20223/2436330323326/2200114
@chr5_151269705_1_1_0_0_0_3:0:0_0:0:0_7ce/1
TGTACTTGACACATAGCAAAGCCCCAGTAAACCTTAATAAATGAATGAATAAATAAATGACCCCACAAATATGCTAGGGCTTAGAGCAGTTAAGTGACTTTTTCAAGTCATGCTGTCACAACCAGAGACTTTAACCCAGTTACTCTAACT
+
1413001222272375326350144528321233/22253242424534/12245232640232202251420622212323334148452423213121123143220311411552402224.13253422223242445353/.133
@chr5_98582662_1_0_1_0_0_4:0:0_0:0:0_7cf/1
TAACTTATTGCTCATTCACCATAGTTTGTTCGTGTTTGACCTCCTGGTTTTATTACCCCCAGTACATTATTACCTGACACATGTTTTTCATTTACTATAAAGTTTTATTTTTAAAAAATATGTTCTAAAAATTGTAAACTGGTCAAGTGT
+
2242251254313033420422322354422602543212206122526214154533372212222231317312245230421/.511252240215213126325223211445212322235222243143224205222222034
@chr5_167662411_1_0_1_0_0_3:0:0_0:0:0_7d0/1
GTGGCTTATGTTGGGGATGATGATGTGGAAAAGTGGAAAAACCCTAATGGAGCTTATGCCTTTACCTCTTATACCTTAGGAAGGAGATAATAATCCAATAAATGTACAAACAATATATAGAAATTGTGGGCTGGGCACAGCCTGTAATCC
+
362/322135233522121231451423333232212144404142322114421323262255/41132234143343/33243222034433223/201231013226663-2100122431521721,2322522224712322622
@chr5_94116401_1_1_0_0_0_2:0:0_0:0:0_7d1/1
TTTACTGAATTATAAGCCATTTGAGGGCTGATAGGAGTAAAGAAGGAAGTATTTGTCGGTTATCTGTGTATTCCCACATTACCTAGCACTATGTGCCTTGGACAAAGGGGTTTATAATAAATGCTATGGAGTAGCTGAATATAGTTAGAG
+
33212232320221721323112224212323022/3/2524241263542213332662-231323/242322262462243223241103042313222332123024202222/3336153332203211122152/2440301312
@chr5_15338942_1_0_1_0_0_5:0:0_0:0:0_7d2/1
CAAAAGGCTTAGTCTCTCTGGGAGTGAAAGAAAAACTGCTGTATCTTCAATGTCCCCAGCACCTAAAAAGAGGTCCAACACCTTATTTGATTCTTTAGGTATTGCACCACATGCGACTCACTTGGGCATTCGGCTGTCTCATTTATATCA
+
42421263134222220252211122411/04222574132023324042222025122233225323435451022443312242154322252082224333423022450342214322220123124202264222/541114045
@chr5_9243418_1_1_0_0_0_3:0:0_0:0:0_7d3/1
CTTATTTGAAAAAAGAGTCTTTCTAGATGTCATTAGTTAAGATGAGCTCATTGCTGGAATACAGTGGGCCTTAATCCGGTGGCCGGTGTCCTTCTAAGAAGAGGAATATTTGGACAAAGAAAAACACAAGGAGAACACCATGCGATGAGT
+
223312.3112212222035511325522256224552325342235626343223433420325623022/23134743222222322432512022201533253142.44.1253/14142343212132.3342421/24301022
@chr5_107331361_1_0_1_0_0_0:0:0_0:0:0_7d4/1
AAATTACATGAGATTTATGCTTAGAAATTCAAGTAATCTGGCCTCATTTAATGATGTTATGAAATAAAAATAAATAACATTAAATAAATTAAATAAGTAGTATTAAATCAATAAGCATTTAAATTAGTTCTGTGAAACCTAATAAAAAGC
+
4022244201244561133302453324322232-2254262/26501222.02425622433246553305113245232/22401541120122/224222203457272/200222233230532033212332321/333423241
@chr5_87490454_1_1_0_0_0_1:0:0_0:0:0_7d5/1
CAGTGCTGTTAACACTGTTGAAAGCAAGTTTGAAACTCTTCTTTTGGAATAACTTTCAGGGCATTTAAGGTTCACAGTCATCTGAAAATTTTAATATAGCAAATTCCTGTCTTTGGGTGTAGATTTAAATATTTTGGAAATAGCCATGTT
+
225362240624022232352465232.5113151132210432141222222252154.627232243212125255121203122224324022242219344423222245264642222445325253422440322222243332
@chr5_162285887_1_0_1_0_0_2:0:0_0:0:0_7d6/1
CAACAAATAAATTAATGAATAAAGAATTCATCACCTATTAGAAAACCTCAATAAGAATAACAGCAGACATATCTTCAGAAACAATGGAGGGCAGAAGACAGTGGAAAAAAATATTCGACCAATGCTTGGGAGACGGGAGGAGAAAAACCT
+
04/222434221211/6432342342222234433263312022232210350221404242.22231.312/454-3443235231123321321332541142232235176/2423104441122402023222224.5/65225/2
@chr5_175053726_1_0_1_0_0_7:0:0_0:0:0_7d7/1
AGAACGACAGGGCCATGAAGAAGGAGAAGTGCCTTGAATGCCAGGCCCAGGGAGCTGAGGTGATGGAGAGCCCACTAGCTCATAGGAGGTGTGGGCAGAGGAGGGATGAGGTTAGATTTCTGTTTCCGAGGCTTACCCTATGCAGGAGGG
+
2/2323250122322214244242246311414621.3251.2200421323262211//42224421521120451224432/2223301230164/5022254221233042323204244243/260034/2322312412211202
@chr5_139783533_1_0_1_0_0_2:0:0_0:0:0_7d8/1
TATCTAATATTTAAAACCTTAGTACATTCTGACCCTAACATTTTGCTTTGGAAAAAAAAGTGTGTGGGTTATAAGGCGGGTAGTCCCTTGAATGTCTACGTCTTTGAATTTCACGGTAAGGGAAATAACTTCTAAGCCAACGTGAGAGAA
+
31420611523134422424.32302243243512/0410/22323/4524222/4221142202242553402024352253201433042136226/1143421312222322224403142251412/84002322332013.412-
@chr5_112814877_1_1_0_0_0_2:0:0_0:0:0_7d9/1
TTGCTACCCCAGACCCAGTCCCCTGCAACCACTGATCTGCTTTCTGTCACTGCAGATTAGATTTGTCTTTTAGTATTTCACATAAATGGAATCATATAACATGTATTATTTTTGCATCTGACTTTTTTTGAGCAATGTCATGCATGTGAA
+
342251421.2022232/23152242322402240231212062535143/2243242232423205242570.42/2113254224/2245212240432.21/2222472/2214562223413442122224226222133422416
@chr5_109823129_1_1_0_0_0_1:0:0_0:0:0_7da/1
AAATCACATAATCATCTCAATAGATGCAGAAAAAGCATTCGACAAAATCCAGTATCGCTTTCCAATGAAAACTCTCAGCAAAATTGGCATACAAGGGACCTACCTCAATGTAATAAAAGCCATCTATGACAAACCCACATCCAACATCAT
+
32245462412324133413223205213/11123504.601/2233421231521342/12520223542331222453243213222243442124//22524553202233522044526231322222351025222471231211
@chr5_36344450_1_0_1_0_0_1:0:0_0:0:0_7db/1
ACATTTGAATATCCATAGGCAAAAATAAATGAACTTAGATCAATATCTTCCACTACATAAAAAAATTAACATCAATGGTCATAGACTGACAAGCTAAACTCCAAACTATAAAACTTGTAGATGTAAACATAGAAAAATACCTCTGTGACC
+
2235236426622206325152422223320222211125.14270221222252131323221022423521324132322042221313221236451/74210362613122243.22222222200/3320232143222541221
@chr5_56223520_1_0_1_0_0_5:0:0_0:0:0_7dc/1
ATCAATGTACCTACACTGACACATCAACACGCAAAGACCATGGTTTACATTAGGGTTTACTCTTGATGGTGTACATTCTATGGGTCTTGACAAATGTGTAATTACAGGTCTCTATCATTACAGTAACATCATACAGGGTAGTCTCATTGC
+
2421/3201417222/200//34322454/4442412202223455/624212234122022222412432302432/141232303144/12142222312341122.46332234611234231200302223232426132312522
@chr5_136004204_1_0_1_0_0_1:0:0_0:0:0_7dd/1
AGGAAAAGAAAAGAGACACAAAATCAGAAATGAAAAAGTGGACTTTTACAACTGATATCACAGAAATGCGAGAGATCATCAGAGACCGTTATGAACAACTATACACCAAACAAACTGGAAAACCTAGAGGAAAGAGATAAATTCCTGGAT
+
721214234232222324/12212251/52/242213432220231232022122762332204332232222033231442232421241445/4423122362213224042232632620133642223221234123512223241
@chr5_22084976_1_1_0_0_0_3:0:0_0:0:0_7de/1
TCTGGTGATGTCCTTTGTAGCAAATCTGTCTTCCCTAAGGTTCACATATTTCCATAGGGTACTGACCTCCCAGAGTAAGCTTTCTGTTCTTGCTTTTATAACTACACCATTGGTGCTGGGGCAAGTATACCCAGGTTGATGGCTTGATAT
+
45570242/42224512/4224404242220422525222223522523220413243/53512413222022244334424313522222302124514050341333222222113332333312125.422233112422342/322
@chr5_163395890_1_1_0_0_0_4:0:0_0:0:0_7df/1
CGTGAAAGTATTTTATGTTTCAGCAATTGCAATTTTATTCTTCATCATTAATAACACAATTGCTGTGTATTTCTTATTTTATATGCCTTACAGGAGTTTTGACAGTTGGGAGAATTTGCAAAATGAATTATGTTGTGTTGCTTAATACCT
+
42623321.20322154321/22012112342426/3211210222320232/221653222262237222422332232222442134222532321.1242/53124323.2033102223112314542525323/54451363114
@chr5_161090623_1_1_0_0_0_1:0:0_0:0:0_7e0/1
CTTCTTCACAGACAGTAGTAAATGTGTCCAAAATATGAAACTCATTTGTTTAACAGAAATACTTAAACCAATTAGCTGTAAAGAAAACCAATTATTTAAATGGTAAATTATTTAAATTATTTAAATCATTTAAATTATTTAAATTATTTA
+
1312413224/42520522226204143702252235243223/2222,23321254-42525/112213542202221222132.15/01633252/714221142212235316358525431222231502221032/032142233
@chr5_31825611_1_1_0_0_0_1:0:0_0:0:0_7e1/1
GACAGTTGAAAAAAGGTCCGGAAAAAGACTACAAATACCATTTAATTGTCTTGTACATTGATGTGGAGTCAGCACCAGAGCCCGGTGTCCCAGGATGTATTAGAACATGACCGACTGTCTGATTTGTCACCCACAGCAGCCTTTCTTTGG
+
3.5046/3.301221134422221525323656425223322.23/3233122221222/0523304302233/332342072/3222323242033443424532.2320332724015251231214/04/42415313252445412
@chr5_145788160_1_1_0_0_0_4:0:0_0:0:0_7e2/1
CTCCCTCCTCCCATCCTCCAGCCAACATCTTTTAAATAAAAATTAAATCATATTGTATCCAATATTCTGTATGTATTTTATTCTTTTGCTTTTTTATACTTGTCTCATTTAACAATACGTTCTTACCATGTTGCATAATATTGGGTATTT
+
23241125322522234223234223122223712324522321212522/3242002/341003/231433522444514526003312332323402532252346155334224512520301125222222023222423352022
@chr5_66418688_1_1_0_0_0_4:0:0_0:0:0_7e3/1
CGTTGAGAAAATAAATCAGAAATATAATGAGAGATTAAATCTGAGAAGAGAAAAAGAAAAAAAGAGTTTTGGCTGATCAGCAGAGACTTCCACAGGCAGCTTGTGAGTCCATTAATGACTTGGCCTGCATTCTGGGTGTTTACTGATTCA
+
2435433220/3432422/5422222233241602102063233224122433323522/3303321223216365020373202542522231235031425312222534403331/1513001413116633252106711202321
@chr5_42956636_1_1_0_0_0_6:0:0_0:0:0_7e4/1
TACAGTTGGCACAGTGTCTGTCACAAATAATGATTTTTGTGCCATGAACCACTCAATATGTGAGGAGAAGTAAAAGATGAGGCATGAAGTGGAAAGTATTTATGATAAATTGAAACTTATAGGAAACCAGAGGAGTGAGGAATAAGATTC
+
03230020524127454532333223124222/222455232623243102352321312222302222322.7252235320223/42232322125243022032112/123124242422123011302521161542035561214
@rand_0_0_0_0_1_1_0:0:0_0:0:0_e6d/1
CAAGCAAATCCAAATGATTGGAAGGAACCGATCGTACATCACGAGGCGCTGCTACGCGAATGCACAACTTAGTCAGAGGAATGAGACTAGTTCATGAAGTAGGAAACCGAGTTACAAGGGCCCGAGTAGGACTAACGATTCTTCATCGAA
+
0220404242533422240/.42322222423222472022223221220252232502204642243142.1222220422/1462113022222427254235174234332222442230111213323224143232122232220
@chr5_79353206_1_0_1_0_0_6:0:0_0:0:0_7e6/1
GTCAACAAATGGGCACATTCTAGGCATTAGTGCTACCATGGTGGGCTAAGCCAGTCAGTTTCGTGACTTTGCGGAGATTATAGTCTGATGTCCAATACAATATGTGTTAAATAGCACATGTTGCCTATATCTTAGCTAAGTCAAAAAGCA
+
22222261111445425222221242444207614621212231051222241260524/42/23536240023423202242404402063233241354/62211334322127.212152244/24242324423312223302431
@chr5_15741851_1_1_0_0_0_4:0:0_0:0:0_7e7/1
CCATGGCATTCCTGTGCATTCATCTGATCTGATTTCTATTTGTGAGCTAATTCTGTGGGCTGCTGGTTTCTTCGGAGGAAAAAAAAAAGTTGTTCTTTTCCTGTACTTCTTTCTACATTTTTAAATGGTGCTATAATTCCTAAGACTAGT
+
142.112162201230322143220225112222305344322436232450334212410552233223322222322200212514/22/203220236332236226422202057414242/523222224222120252422223
@chr5_22382868_1_0_1_0_0_1:0:0_0:0:0_7e8/1
AGAAAAGGATTACTTCTAAGTGTTGAGACTGAATCGACCTTGGACTAAATTTCATGTTATCATTATTATTATTATTATTATTATTTTTTGAGACGGAGTTTCACTCTTGTTACCCAGGCTGTAGTGCAATGGCGCAATCTGAGCTCACTG
+
2550102263//5121320222323227154412222312221.52222222533434124513,36241620441821314242223433/20212342/313542321381232242211222232120543422422222/222224
@chr5_116710369_1_1_0_0_0_2:0:0_0:0:0_7e9/1
CCATATGTAGTTGTAAATATATCACAAAAATACAGAATGAGGTACTAAATGAAATTATAGTATTGAGAGAGAGATTTTTACATTTTGTGTAAAGTTGCATTACATTATTTCAAGACAGACTTTTTTAATTTAAGCATATATATTCTAGTC
+
50451222/22133225222/2114.222352243352262424545623021/4212142223115223412122352221532233226422023433244424532221313224/21423422041024212422302/3133222
@chr5_16923561_1_0_1_0_0_7:1:0_0:0:0_7ea/1
AATTTTTTAGTGTTTTTAGTAGAGATGGGCTTTCACTGTGTTAGCCAGGATGGTCTCGATCTCCTGCCCTCGTGATGCACCCGTCTCGGCCTCCCAAAGTGCTGGGATCACGGGCAAGAGCCACCACACCCGGCCACCTGGCACTAAACA
+
422132222-224123215612226232831041622333154220222252214/26223322122231402526/1234400201425318233122351413223222251224212/32623442432224320343404442320
@chr5_58265825_1_0_1_0_0_2:0:0_0:0:0_7eb/1
TCCTAAGAGACATGCTGATTGAACTATAATTTAAAATGAATAATCTTTTATTTGTAAAAGATTGAGTCATAAATAGGCAGAATCAACCCATGCTTTTATTTTCTTTGCATATAAAAATTTCATATGAAGGTATTGATGTACATTACTATC
+
441132/042852122315122320101124442332122332.22322142230333433321.22/3125122422310461212/23244422623213211722203221231322215312441211305453322432124222
@chr5_142965164_1_0_1_0_0_3:0:0_0:0:0_7ec/1
AGGTACTGCTAGAATAAGAGGCCCCTGGGAAAGCAAGTTAAGGCAGGTAGGAGTGGGTAGGCAACTTTCAGGATGTCTGGAAGGTGGTAGGAAGGATTGGATGAGAAATGCTAAGATTGCTGGAGTAACTAATGAAGCTCATGTCTGATG
+
12//1451414520331452/4021423221326554524./2423203233532343424201050322022325120232442/344213122311217241022..22261323222023423322424334424213534523250
@chr5_99855918_1_0_1_0_0_2:0:0_0:0:0_7ed/1
TTCATGCAGATAGAAACCACAACTGAGGAGGAGTAGCTATTCTTAGATAAAATTGATTTTAAAGCAATAGCAAAAAGAGACAACAAAGGGTAGAAGGCAGGACTAGCTAGCACCTCCCGCTTGGACATACAGAGCAGCATGTCAGAGCCT
+
3113311324/137332141216242232222120044222231433233425320533224360251132433.33433842246213132422542122022421435.222143234/32/-1315244265335121212421//2
@chr5_92223621_1_0_1_0_0_1:0:0_0:0:0_7ee/1
AGATGAGAAAACATTTTTTTTCCATTCTATAATATTTGGAGATTTTTATATATTGTATTGATTTCTAATGTAATTCTATTGCAGGAGAATACTCAATAAGATTTCCTTTTTTAAAAAATTTGTTGAGACTTCTTTTGGTCTATCCTGTTG
+
31124231122-5332240/215313535225205202/228364125245613123232212.03241023221324312322321732/2321650352222/2530361342121225211523422222042203163843/2622
@chr5_139651512_1_1_0_0_0_7:0:0_0:0:0_7ef/1
TTGCACTCCGGCCTGGGCGTCACAGTGAGACTCCATCTCAAATGACAACAACAAATATATTATATGTGTATAAATATATCTTCTGAATATAAATATATATCTTATGTATATAAATATATATATTAAGTAAACATGTATTTTATGTATATA
+
301243422220525047322542257220132323/120252222312520422.22022623424532321126332023524123263660222224525362432222222323242232246-0242241222226200521544
@chr5_49528762_1_1_0_0_0_3:0:0_0:0:0_7f0/1
CCCAGAGATTCTGGCATGTTGTGTCTTTGTTCTCATTGGTTTCAAAGAACATCTTTATTTCTGCCTTCATTTCATTATGTACCCAGTAGTCATTCAGGAGCAGGTTGTTCAGTTTCCATGTAGTTGAGGGCTTGTGAGTGAGTTTCTCAA
+
22662326133043003024221232123233141152222/4353552424201222/522222252222124232261120554122301443211312242322203-/002212422143324/212322222223332.022225
@chr5_45348088_1_0_1_0_0_4:0:0_0:0:0_7f1/1
CAATAGTCAGATTCAGGAAATACAGAGAACGCCACAAAGATACTCCTTGAAAAGAGCAACTACAAGACACATAATTGTCAGATTCACCAAAGTTGAAATGAAGGAAAAAATGTTCAGGGCAGCCAGAGAGAAAGGTCGGATTACCCACAA
+
23220233132.3131222351235314223434234252242203214212264514332524422357/422222/222054314515034352412212.1411322122243302.112222433423243245525342432225
@chr5_45975482_1_1_0_0_0_3:0:0_0:0:0_7f2/1
CTCAGAATTTGGAAAAACAGTGTCTCCAAACGGCTGAGTCAAAAGAAAAGTTCAGCTTTTTAAGATGAATGCATACATCACAAAGCAGTTTCTCAAAGAGCTTCTTTCTAGTTGTTATATGGAGATATTTCGTTTTTCACCATAGGCCTA
+
31125222224462.3022322005/245065462.32222132222256221052/12/34133622304.21220122222342.34222404//22315402032652253324232461122251322436026342222221443
@chr5_43982445_1_0_1_0_0_2:0:0_0:0:0_7f3/1
ATCTACCAGGATCAGCCTTGGTGAGTAGAAGCTCGTGTTGCTTTCACTATGGTGACTTTGTTCATGAACCCACTGGGAAATAACATGGATAGCTGGAAAAAGAGGCTGTCTGGTATGTACAGAATGGGTCATTCTACCCATTTGATCATT
+
534254243122134453/02-23133662222402423321222222224221211/40134.22803.246334452232232526535222235342510112245255407.2231232344332202321223112040025222
@chr5_108458515_1_0_1_0_0_4:0:0_0:0:0_7f4/1
TAATGACCTTCTTTGTCTCTTTTTTAGTTTTTGTCTTGAAAGCTATTTGTTGTGATGTAAGTATAGCTACCTCTGCTCGTTTTTAGTTTCTGTTTGCACGGAATATCTTTTTTCATCCTTTTATTTTCAGGGTATATGTGTCTTTATGGA
+
226326244412123223424222315224532344/33023523340412152242302224520225414101723401323434035/36322628342223/6142/222532252223410201.331113242/4324224011
@chr5_517660_1_0_1_0_0_4:0:0_0:0:0_7f5/1
TCCATCCATTCACCCATCCATCCATTCACCCATCCACCTATCCATCCATCCACTCACTCACCCATCTATCAATCCACTCATCCATCTATCCATTCACGCATTCATATATCCATTCATTCATCCTTCTATTCATCCACCCATCCATCCACC
+
432.14232142432223030226/27222532233223222222312230.13/57422/30422263143121425361502212303335143233044556322321/433/202420222252304242222/40.211233242
@chr5_52765668_1_0_1_0_0_9:0:0_0:0:0_7f6/1
ATAATACACCTTTATATGGTGCCTACCACAGACACTATTAATTGATTATTGCTTTAGAATCCTTTTCTGCTCATATTAGATCAAAATGATCTATTTGTCATTCCTGTCCTATAATCTTAAGAGGTATACACATTTAATCTTTGTCCTGAC
+
225372232203/23036204411232544231124255211320213541224252211222222221143283631121-15324253222222234234122343332714126132032202122143281142252235203244
@rand_0_0_0_0_1_1_0:0:0_0:0:0_e6e/1
CCTACTCACAAATTGCACTGAAACCAAGCACGTCAAAGAGGAATTCGGACCTTTCTCCTGATAGTACCAAGGACCAGCGAGGTGGCCTAACACGGGTAACCAGCACGATTTTCATCATCGTCTTCTATTATGCAGTCAGTGTAACTGCGT
+
3132242244122412243/4443342.222223253244155101256224452220223222224443043233241.32341.2205554661332222432200222544113325023124222232321222064222221126
@chr5_59230437_1_1_0_0_0_0:0:0_0:0:0_7f8/1
AATGTTGCATATCTTTTAAGGCCTACACGAAATGCTACAACTTTTGTGGTATATTCTCTAATCCCTTACCTGAAAGTGATTGGTCCCTCCTCTGCACTGCTATAATGCATATTCTTTGCTATTTAGAAGACAGCCCATGCTGCACTATAT
+
5203145112205032542422233224732233232223331012//320240322241222522220322240322303/353451013123242302041423/3222422332222320523224042023113022252623522
@chr5_36712187_1_1_0_0_0_2:0:0_0:0:0_7f9/1
CATTCTATCGTCACATGCAGTTTCCTCCTGTGGGCTGATGATGAAAGATGGTCTGAACTCACAGCATCACTAGGTCACTTACATGAAAGTTTGGGTATTGATTGGGAAGGGGTGAGACCCTAAGGAGTGAAATGGAGCCATTTGGGCGAG
+
1352/544004/353261111232222324225042122226/0-2351354252242323314123224452322222.2222221121322130223130525421202052432201223053134222230113328246510224
@chr5_42735093_1_0_1_0_0_5:0:0_0:0:0_7fa/1
CTCCCACCCGAATATTGCGCTTTTCAGACCGGCTTAAAAAACGGCGCACCACGAGACTATATCCCACACCTGGATCGGAGGGTCCTACGCCCACTGACTGTGCTACCAATCTCGATGATTGCTAGCAAAGCGGTCTGAGATCAAACTGCA
+
2322-132043222321211210214200.102333142422560014212522445313532125315042332/22234322222221152501244023251302.21222321412321122232415122412222441344312
@chr5_30599445_1_1_0_0_0_4:0:0_0:0:0_7fb/1
TGGCGATTTCTGAAGGATCTAGAACTAGAAATACCATTTGACCCAGCCGTCCCATTACTGGGTATATACCCAAAGGATTATAAATCATGCTCCTATGAAGACACATGCACATATATATTTATTGTGGCACTGTTCACAATAGCTAAGTCT
+
2342215412202262422332512222120130423222042423444434344122322241212232222262222102245333/02531425712222225226622/632212113442/424523122122041212221356
@chr5_69802459_1_0_1_0_0_1:0:0_0:0:0_7fc/1
GGGCCTGTAGCTCTTTCGCTTTGGCCAATTTCTCCCATTTGAAACGAGTGTATTTACCCAATGCCTGTATCCCTGTGTATCTAGAAAATAACTAACTTGCTTTTGACTTTACAGGCTCATAGGTGGAAGGGACTTGCCTTGTCTCAGATG
+
122/224222441222232503423361244/3512232502302/12511252314353212341242343229322422223071122421042322343212422222123332222/03123242324325121311534422324
@chr5_65195534_1_1_0_0_0_4:1:0_0:0:0_7fd/1
ATGAAGACAGGGACCGTATCTATGTGCTCAGTTATATCACCAGAACTTAGCACAGGCCCTGGAATGTGTAAGCTCTTAAATCAATTAGAGATACACTCTGGAAAAAGAACTATGCTTTCTCTTGCGGTGAGAAATAGGATTGTCATATTG
+
127422304163222563233/22220022234234223374233002.02234881214254222423253026312.15/2431422102253511522//2243514225222261141404330//22242233024201322222
@chr5_35202693_1_0_1_0_0_0:1:0_0:0:0_7fe/1
ACCAGAGAATACTCACCTTTTCATATTGGTGCCTGGTATTCAGACTGGCACATAGTGGGTGAGCAACAGCTATTTTTAAGTAACTAAAAGATTAAATTAGTGTCTTTTAGTTAAGTCTCTTAAGAATGGTGACCATAATATGTCTCCTTT
+
34.22252242214431222213211223423455.435125.252231233442136522215253224/2242232206255322225331234262522120043022422524234532340437243260404222552146301
@chr5_115138033_1_0_1_0_0_3:0:0_0:0:0_7ff/1
TACCCTCAGGTCTCCACTCCCTTTTACATCCCACCTACACTTTAGCAAACAGTATGATTCCAGCCCTCAATATTCCTTCTCACTCCTACAAAGTCCTCTTTAGCCCTTGATACCATCACTGCCTTGCTTATGTGCAAACATCCAACTGAC
+
522331344635261.2/2542111331345243112643.0423225/21422422224313265/32133222210/1/225100125124.23340.23022323454332124620313426114234215031371320230354
@chr5_81046512_1_1_0_0_0_5:0:0_0:0:0_800/1
ATGGGGGCGTGTGGTGCGGGGAGCTGCGCTTTCCCGGGAGGTGCGGGCACTGGGCGGGCGGCCGCAGGGGGCTGTCGGCGGGATGGACCGGGTGTGTTGAGGGGCGGCGGTGGTGCTGGTGGCAAGGATGGGAACTTGTTTGGGTGATAG
+
255234323113232232120423512322652.8223241424223222503222012022025152334425326121233153243224231222.423423222212324131312101343121312033443512253023563
@chr5_162075323_1_0_1_0_0_4:0:0_0:0:0_801/1
TTATAAAACTGAAAAAGTTTAGAATATTGCGAGAATTGGCTCACGCCTGTAATCCCAGTGCTTTGGAGGCCGAGGCAGTCAGATCAAAAAGTCAAGAGATTGAGACCATCCCGGCCAACATGATGAAACCCCGTATCTACTAAAAATACA
+
3242330/4232221226614222622613223114252203222221223215222132323324232223224233121-5025427254022274/334724222342324322223161203220820142223223420434302
@rand_0_0_0_0_1_1_0:0:0_0:0:0_e6f/1
AGACGTTTAAGACCGGTCCCAATTGCTTGAGAAGTGTCACGTTACGGGCATAAAATACGTTAATGAGTACGAACCTTACGCAAGGCGCCCAGAGTGAACGTCATTGGGGAGAAACTTGACGGTGACGTCTGATATAGCTAGTTATGTCTA
+
221263566150243374111-45223223112534232111254223402422221354534235224422232112320242222422544222433022243323224223252230724144130622262432422133503224
@chr5_56929211_1_1_0_0_0_4:0:0_0:0:0_803/1
TTATCCTGGGTGTGTGGACTTAATCAGCTGGAAGACCTTCAACCAGAGCTTAGGCTTTCTCTGGTGAGACAAAGAGAGAAACTCCTACCTGGATAAGAGCTTTCGCTCAGGCTGGTGGATTCTAGCCTGCTCATAATTTTCCCTTCCTGA
+
3242024243231251441233200224361246.631/144/101532/21223515532203.3354220241322240/225333745363342303244-111124122531522243530234341020214/2242243323-3
@chr5_158716464_1_1_0_0_0_1:0:0_0:0:0_804/1
ATTGTTTCCCTCACTCAAATATAAGCTATGTGAGGGTAGAAAAATCTTGTGTTTAACCCTTGAAGAACAGTGCCTCAGATATAGTAGGAACTAATAAATATACATTAAATGTTGACTGCCTGCTTCCTGCATGGTTTATTCTGCCAAACT
+
45233211333152222721522216125262/02723524322304423142313412-44225224241155622122622213302242/323225132242321323432352222-23510103423426232334312421322
@chr5_76617128_1_0_1_0_0_4:0:0_0:0:0_805/1
CACCACGCCTGGCTAATTTTGTATTTTTGGTAGAGACAGGGTTTCTCCCTGTTGGTCAGGCTGGTCTCAAACTCCCAACCTCAGGTGGTCCACCCACCTTGTCCTCCCAAAGTGCTGGGATTACAAGCGTAAGCCACCATGCCCAGCCAA
+
2243303303323/122211354/1.4221332/5521132212215322020132523332023611223323232220244320214140313220135072121123522431/2/41531.2452/422/6307545632224132
@chr5_64139549_1_0_1_0_0_6:0:0_0:0:0_806/1
AAATTACTTACTTATCTTTTTCTAAACATTAACAGAATTTTGTATAGTGCTGGAAAAACAAAATGGAAGTATAGTTATAGTCATTTAAATACCTACATGATTTTTGAAAATGTCCAGGGACTGGTGCCTAGTGACATCAGCAAAATAACA
+
2541022222/21222010262222171112312044334323021242222414342425442413353115223244221/2152222214222223112232230322215342232424221222245121221252325113242
@chr5_145325249_1_1_0_0_0_4:0:0_0:0:0_807/1
TGATCGTCCTCACAATGGCAGGCACCAAGTCTGGCATGAGGGCTGCTGGAGAGGCTTTATTACAGAGAATGCTTGACATGCGTCATCCTGGTGGTATCTAGTCACCCTGATAGGAAGGCAAGTATCTAGTCACTCTGCCTCTCCTCTATC
+
320222/02112120234/1922224233453314034221620-1245831202/042354631255234422433212021332121016322130313-3121422362024326.2423114202222225535122221614242
@chr5_159604397_1_0_1_0_0_3:0:0_0:0:0_808/1
GAGTCAGAGAAATGAGCAGGCAATGACAATCCAGTGTGACAGCTGCTGGGACAGGGAGGGAAAGTGAGCTTGGTGTCCAGGGGATGCACCTACCCAAACATGGGAGTGCTGGCTTCCTGCTCTTGACTCTTCTCTGGCCTCCTCTGATCC
+
142322022447223.3152232222532.302402642244013112145503322322263234122220101135/13.3641341223335/112122322453122232-2221260545232332/553/32402433223332
@chr5_131540547_1_0_1_0_0_1:0:0_0:0:0_809/1
TACTTCATCTCCCCCAGCCTCCACAGTTAGGCTTAGTGAAACCCCAAGGGGGACTCGCCGCCCAGAGCCAGCCAACATGGCAAAGATCCATGTGCTTCAGCTGTGGACTGTCCTCATGACCTCACATGGGTGGGGCCATAGGCCCAGGTA
+
/222454222222244025346221212041/3213143232213232212235230/256211522012263012.3221353033322322134313341121222240324235512122524152343264326223224265203
@chr5_107962734_1_1_0_0_0_3:0:0_0:0:0_80a/1
CACTACTATAAACTTGCTTTGCAATACCTAGGCAAGGGACATTGTGACTCAACTTTGAATTATAAAACAATGAAGGACAAAAATTGTGGGACCTGCTGTTGCTCTTAAAATAAAATAAATGCAATTCTCAAGCTAAAAATCAGAAAGCTG
+
3351222222301333423121424323321425240245122.11542052112552445224632413444762242//23013121324413211413142012403154-2/202.522/2123223/215222226122122112
@chr5_27161532_1_1_0_0_0_9:0:0_0:0:0_80b/1
TTAGTGAGAACATATAATACTTGCCTTTCTGTGCCTAGCTTATTTGACTTAATGTAATGTCCTCTATTTGTCTCCAGGTTGTTGCAAATGACAGAATTTCCCCCTTTCTGATGCCTGAATAAGATTCTCTCATGTGTGTGTACCAGATTT
+
1224102/0242447/218113224262344222222222522/40233255521022022234/4262/12323325/220021233221302234403123222242243722244432129223.0324222060424454251223
@chr5_170718693_1_1_0_0_0_2:0:0_0:0:0_80c/1
TGGGTGATTTTTTTTTCTTTTTTATTCTTTTGGACATACGAAAATTAGTGAGCAAATCAGCTTAAATGGTACTGACATGGCAACCCATATCCAGAATTATTTTTTGTAATATCTTACAGGAGGGTATGGGGGAAACAGCCAACCAATGGG
+
224524.32554142412//6421121321163553152220/254422022321231/222222332524522031202422242503122/222.333342130-32102252022223-13243536042432152220.6025322
@chr5_67829472_1_0_1_0_0_4:0:0_0:0:0_80d/1
GGCACACCTGCTACACTTTCTTTTATCGCTGGGAGCAAACAATGCCAGTTAGGTTTTATAGCATGTCTGAAATTGCCCCAAACATAGTCACTCTCTTGGAGAACTGTGAGGAGATTCCAGACCTAGGTACGGATCCCTCACAGACCCTGT
+
524032225.203531222021134223231231254224507642312/4122022210123632311122225344522213454004243231223112450321244522221275122412422212243/52545224265233
@chr5_84905049_1_1_0_0_0_0:0:0_0:0:0_80e/1
CATTTCACAAACAGTAAGCTATCTCTCTAATAATATGAAAGGTTGTAATGAGATTATAATAATTCACTAATTGATATAAGAGAAATTGATAATGTTACATGATTTTCCTATACTTTTCAAGATGAGTAGAAAGCAGCTTTCTCTCTTCAT
+
3425332222230203121433/12335/455220223320424812222222211422453422054/31555134122012221352233404351382/3242215-45412552632012222444130/2427321424222423
@chr5_15086470_1_1_0_0_0_3:0:0_0:0:0_80f/1
TTAATTATGTAAACTTTTTATAATTGACATTCTTTATAGTGAACTTCTGGCCCTGGTCCTAATAATGCCTTGGGAAATGTGTCACACCAATTTCTACACTGAGTTTTATTCCAAGGAATTTTTTAATGGTAAATTGCCAGAAGTTAAGTC
+
521242132213536100591/2210231/421312641221222123222225321444132257422/2325/730620403214/13/2152/434212225225531222221332324223324222412422107153341101
@chr5_39228867_1_1_0_0_0_3:0:0_0:0:0_810/1
TATTTATGTAAAAATCCCAAAGGGGTCATCAACTGTAATACCCTACTTGTGTTTTAAAATTTATTAGCTCTCAGAACCAAAAAAGAGGAAAGATTACATCATAAGTCAGAGATCTTGCTTTATTAGCTCTCAGAGTAAGAAAATAAAAAG
+
1432022/2/21323242025323236644/22404231225323/04532322206223422411150225127020242132213212720543023/-5552223/535323212323144322332/2234222330243322022
@chr5_44142887_1_0_1_0_0_1:1:0_0:0:0_811/1
GAGTAGGTCTAGGTACGTCATTCAGGATCTGGGGTCTGGTCTGCCTGTTGCCCTATTCTATTGTGGTTGAACTGGTATTCAAATAGCCAGACGAAATCCTCTTTACTCTCCCCTTTACTCTTCTCAAGTGGAAGGAAGGAGACTCTCCCA
+
13325122224.24123242301555260512324000/2136222421212733/022/22.324111104322.22522041112022213222222241435215383223522351322233243201.32464212021145.11
@chr5_26020140_1_1_0_0_0_5:0:0_0:0:0_812/1
TTGTCTTATAATTGGGTTATAAATTTAGGTTATGAATGTAGGTCTGAATCTATTTTGAGTTATTTCTGATATGAAGTGCTGAGGACCCACACATTCTTTTACCCATTGTTACGCAGTTTTCCCAGTGCGATTTGTTGTAAAGACTGCTTT
+
342301023.422952/337204/2223251/33135225203426125334212013302420233/55/505231341.2222522220414212222/2424321272244323163322314.33161132235221023232242
@chr5_148099957_1_0_1_0_0_4:0:0_0:0:0_813/1
TAAGATTAGGGTAATCTGTGTCCCTGCATTTCTCTTGGTGCTATTCTCATTTGTTTCCTCTTTCCTCTGGCTGATTTCTATCAGTAACAAAATGCTACTTCATTTGGTGAGGTGTCTGGTGACACTGTTATATATCAGAGCATTCAAAGA
+
25.54135224422421310235/5205323222206102512544123332/322205232223334325241422243216322413411223243544522132652022321532/56462422340212233322/126042023
@chr5_3739252_1_1_0_0_0_2:0:0_0:0:0_814/1
ACTGCTGTGGCTGGAGTCTTCCCTACTTTTTAGGACCATTTCCTAACTTGCAGAGTGTTTTCCTTCACATCAGTTCATTTGCTTCATTCAAGCGCCTCCTGAGATGAGCAAGGCAAATCGTGTTCCTTCTTACAAAAGAGAAAGCAGAAA
+
2222242313422410/3522/24206433027423322352202221125344314-2621253334024215230300343251033-3.4321222.232214023334422515345/22-021112/214134322252242025
@chr5_169528894_1_0_1_0_0_2:0:0_0:0:0_815/1
CCACATTTTACTTACACATTTATATTACTTTTTCCTTCCAAATCCACATGAGACGGATTCTAGTTTCATCCTCACTTTATTGATAAACAAACGGAGGCCTTGTAAGATTAAGAAACTTGGCCAAGATCACCAGGCTACCAAAAAGCGAAG
+
2322122212352142623322122572421422124301132322222353425202012403313.1226.321442262202203271225333022243240214242324331/34122434221252434044.3331502302
@chr5_160725069_1_0_1_0_0_4:0:0_0:0:0_816/1
GGCCACATAAATGTCTTCTTTTGGGAAGCGTCTGATCCTATCCTTCATCCACATTTTGATGGGGTTGTTTTTCTCTTGTTAATTTGTTTAAGTTCCTTATAGATTCTGGATATTAGCCCATTGACAGACGAATAGATTCCAAACACTTTC
+
33221142442221222524223255122/82222420312442323122.1223245321423355212222322237216263523.2210433224335614220333122722213312426222534443131327223730520
@chr5_93995000_1_0_1_0_0_2:1:0_0:0:0_817/1
TTTAATATCATCATTTTAATTTTTTTTAGGAATTTCATTGGTTTCCTTTTTGTTGGAATCTGTTGCTGGAGAATTATTGTGTTCCTTTACAGGTCCCATGTTGACTTGCTTTTTCACCTTTCTTGCATAGTTATATTGCTATCTGTGTAT
+
5522242.2331212521312263312122554131225112200220212326221730234252212423153/021323502340324211122323015202231423122436223414025326/7413625324232722424
@chr5_143475237_1_1_0_0_0_5:0:0_0:0:0_818/1
GGTGTGAATAATGCTGAATGGTAGGCAAAGACAAAGCTGTTTGTTGAGGCACTGTCTTAGTCCATTTGTGTTGCTATAAAGCAATACCTAAGGCTGGATAATTAGAAAGAAAATAGATTGATTTGGCTCGCAGTCATGCAGGCTGTACAA
+
04225461223213352.22122202250024543263623114235212442234212531462143.42323422522/3/42505263222312463131311233422124120321/2553222404224232613336124232
@chr5_113224889_1_1_0_0_0_6:0:0_0:0:0_819/1
GGGGAGAGGGGAGGGGAGGGAAGAAGAGGAGAGGGGAGGAGCGGTGAGGAGAAGGGAAGAGAGAGGAGAGAAAAGAGGAGAGAAAACAGAAGAGAAAAGAATCTCCCCTGTGCTTGCCCCTGTGCTTTAGAGGGCCACTCATCTTCCTCA
+
252400/431233414221/32434123831212123522221251423412052013333392212612424151513352334221222622113202332/3623240226234112233242222213230432123264041213
@chr5_147970516_1_1_0_0_0_2:0:0_0:0:0_81a/1
AGCAATGGGTAAAAGACTCCCCATTCAACAAATGGTGCTGGAATAACTGGCTAGCCATACGCAGAAGATTGAAGCTTGACCCCTTCCTTACACCATATACAAAAATCGACTCAATATGGATTAAAGACTTAAATGTAAAACCCAAAACTG
+
3.22312044250441214424223425114222420/00032240502213125574442202224321/422130262020/3241/025542221432342322333132224452043/.22022380233115022023222314
@chr5_14368764_1_1_0_0_0_5:0:0_0:0:0_81b/1
TCTCGGCGCAGTCCCGGATCATGTCTATGTCGTAGTGGGTGGCCTGTAGCATGGCATCTGCCTTCTGCTGCACCTGCAGCGCGCTCTGATGTGTTTTCGAGAGACAGAGAACAAAAGGGAAGGCTTATTTGTCAGTGTCCCCACTGAATA
+
221432854523/24021/2242123442113/11342411432.201/6232222250734233221442/32305302245223105240356/533242/52233521224132421342140224242425222241223521022
@chr5_177638532_1_0_1_0_0_5:0:0_0:0:0_81c/1
CTCCTGACTGGTGAAGAAAAGCCTGCTCTGGCAGGGGATGTTTATTGGCTGGATTGGAGCCCGAGTCCAGGTCTGGCATTTAGGGCATAAGACTAGGTGGTTACAAGAGGCAAGGGTGGGTTGGGGTTTCACGTGGATACAGCCCCATAG
+
.64326430/2543447422232363252211122323226424315225152052342212022226222620042522231231432333353241252634322312226222124021242521332422251412022523525;
@chr5_177626556_1_0_1_0_0_3:0:0_0:0:0_81d/1
CCTGACCTCGTGATCCGCCCACCTCGGCCTCCCAAAATGCTGGGATTACAGGCGTAAGCCACCATGCCCGGCTGTGAAAATGTCTTTTGCGGGGGCACACAATTCTACTCCCAATGTGTACAGTAGTTAGGTGACATTTGGGAAGACTGT
+
124561452224012/202216133222352424242/124232243472325043121232323242812552332024231/124224420411412431041242/22232240513272423222245333023321223412212
@chr5_170500208_1_1_0_0_0_3:1:0_0:0:0_81e/1
AATGTTTTTGTCTTTAGTCTTACATTATCTAGTCAAAACATTACCTGTTTTCCAACGTTAGTTAGGTCAGTTCCTTTCCCCCCTACCAGTTTCATTAAGATATGTCATGCATTTATAATATAGTTAGATTCATCAGTTATAGTTTCCATT
+
10223-2552055432340514222314/4423133010332362242273.25012521225252542225352134310303322222424.263451.3022043300221221524332544323/20332424421326/43-31
@chr5_117053345_1_1_0_0_0_4:0:0_0:0:0_81f/1
TGAGGTTTCGCCACTGCACTCCAGCTTGGGTGCCAGAGTGAGACTCCCTCTCAAAAAAAAAAAAAAAGAAAAAAAGTTTTAAATATCTGATAAGTGTGGGAAGGTCAGTGAATATCCCTTTAGAAGGCAAGAATGTTGTACTACTTCAGC
+
322212222522322503452212537/422510/222432/2265427221221214332400222243222332110114522243342232422223-2725130252224245123233/33222433335332222241124/43
@chr5_131166856_1_0_1_0_0_3:0:0_0:0:0_820/1
GCTGGGATTAGAGGCATGAGTTGAAGAGGATTTTCTAACAAGATCCAATAAAGTTTGGATTCATCACTCTCCTTCCCATTTATATGAGTCAATAAATCCTCTTTTGGCCAGGCATGGTGGCTCACACCTGTAATTCCAACACTTTGGGAG
+
1232241272212230351227554212232235542/4210.23422230132216/533222457523222.352602422342312223514014.0212/21142323223.5224323213215432144222104203246413
@chr5_139928201_1_1_0_0_0_3:0:0_0:0:0_821/1
CCCAGCTAGGTTCTCAGCAGACAAGCCTTCAAAGTGCTTAAAATCTTCCTGACCTAACCAAGATGTGGGTATAAAGCAAGGGGGGCATCCCAGCTGGTATAGGCAGGGGCTTTATGTTTGGGACAGCTTCAGATCTTGGCTCTAAGAGGA
+
231034103621232224220401323253223-3323661222522222441314662335215242244232442.322234522228215248123222235/35232.1225255222123222/621303264043322303322
@chr5_170068003_1_0_1_0_0_2:0:0_0:0:0_822/1
CGAATCACAAATCCCCTGGTTGCTAAGTAGAAACAATATGTTTTGGCTGCTGCTGTTCCCTTCCCCAAGGAAAAGATTCAAGCAGAGGCGGTCCCCACCTCTCAACACAGAAAGCAACATCTCTGATTGCCTCTAGACACACCTTCATAC
+
2472/45202242446234/16513222251533213152250232224232233224221132233524/314422522241324445/2373441224222/2206551322203512041364224422142/05023125222312
@chr5_67542475_1_1_0_0_0_3:0:0_0:0:0_823/1
TAAAAAGACACACAACGTGGTGGCAGGCGCCTGCTGTCCCAGCTACTCGGGAAGCTGAGGCAGGAGAATGGCGTGAACGCAGGAGGCGGAGCTTGCAGTGAGCCAAGATCGCACCACTGCACTCCAGCCTGGGCGACAGAGCGAGACTCC
+
/43342433224202-221635/32102353333401105152201/2213132238421120431622832222252222/222243325/522202225422303222341421212222.422226.44120415233322222253
@chr5_127419433_1_0_1_0_0_2:0:0_0:0:0_824/1
CAGCGGGGCCCGCCCCGCGCCCGCCACACTCGCGCGCTCGCTCGGCTGCCGGTGGCCTCTGTGGCCGTCCAGGCTAGCGACGGCCCGCAGGCGGCGGGGAGAGAGACTCTCTCACCTGGTCTTGCGGCTGTGGCCACCGCCGGCCAGGGG
+
221/425222222265424323222424533225223111.21222432232452222422322132452242/22272/13033432252322125/26320/2522/432-21442.20/21235232012235131231/3035404
@chr5_43998009_1_0_1_0_0_2:0:0_0:0:0_825/1
AGGTTTGGATATACTTTCTTTCTGGAATTAAATCAAAGTCAGTCTCTGGCCTGTGGTCTAGAGAGCAGAAAAGTTCAGTCATAGCTTGGTCCAACTCCTGAGCAATGATATTAAGCTTATGATTTCTGAAATGTTTATGTTAGCTCTAGC
+
0303323443222222414/313273222351124011231214124232522142224325232440222215002263322241222661133235240/1215222210122112/1241333613644310222123223521422
@rand_0_0_0_0_1_1_0:0:0_0:0:0_e70/1
CGGACAATCGGGTGAGGAGGATCCCTGGGTGACCAGAAACTAGCTACTCCGGATTGGACAATTTTGGTGTTAAAGCCATTTAGATAAGAACTCTCTACGTGCTCGCCCCACTGTAGCCGTCCCTAATAGGGCTCTTAAGGATAGCCATAC
+
2234233221512213/24521242232100214342335173322235142230335004222212223/62.2224212/14135601121/12.424132111322335134220322225161225143/.233/51222222312
@chr5_108222095_1_0_1_0_0_1:0:0_0:0:0_827/1
ATATATATATTATAACATATAAACATATATATTATATATAACATACATAAACATATATGGAACATACATAAATGTACATATATATATATGTTAACTCATTGAATGTTATCTTTCTGTGCCTTTTGTATAGTAGCCTGTGTTTTACCTTCA
+
402322233241219141323531222143/2/22243113522201/0022223125.14224623212031533202421212023/23430242222112224.30/5122024623325022345314232225220122230232
@chr5_62602246_1_1_0_0_0_3:0:0_0:0:0_828/1
GAACATTGTTCTTCATTCTAAGGAATCAAAATAATGAGTTCTTAACTCTGAGGGAGAAAGTTCACAGTATTACGTGGAACCTTATTATTTAACTCAGAAAGAAAAATGAAAGCCTTATTCTTGATTATAACTGTAGGTAAACATCAATAA
+
2142352/42165524233/220253163/7344/002411422172/22222014124424222622132324525244225223125232336221134-23230221522/22264230,234422322343256613844042130
@chr5_65376327_1_0_1_0_0_1:0:0_0:0:0_829/1
ACAGCTTCTTTAAGACAAGTCTCGGTGTTCCCTTTATTCTTAGTTTGTTTTTAAATATTAATTTTGGCATTCTAAAATAGCTAACATTCCTTTTATTGATTTCAGATTTTCACAGGCACATTCTACTTTTAATCAGAAATATATTTAATA
+
32414032243532222242123713302222222255422202/23522232672/21004222202652215325322132224341153332462/4133652232212426251223423222255124223303/5532232612
@chr5_152716186_1_1_0_0_0_4:0:0_0:0:0_82a/1
AGTGTAGTCAAATCAGAACTCAGGAATAAGAAACTCATTCAAAACCACACAACTACATGAAAACAGAACAACCTGCTCCTTAATGATTCCTGGGTAAATAACGAAATTAAGGCAGATATAAATAAGTTATTTGAAACTGATGAGAAGAAA
+
214226225422620042222226620240222222322125/522512424222236325/2121252221342325414203254/33250313323/42432404211423322123.35232243224312232162311244355
@chr5_20401653_1_1_0_0_0_3:1:0_0:0:0_82b/1
TCAGAACATGCTGAAGGATTGTGTGGGGAAAGACGAAAAGAAAACAAGACATTTTCTATTTTATAATTTGATCAACTAAGTATAAAAGTGTGTGGTTTCTTTATGTGAGAAAGTTGAAAAGAGGAATGTGGTTTTGCAGGTGAGGAAATA
+
41/3443224/-16067222222525012222224230234342233341220333223151252251122223240342341322222215534/0325332422133324411441432242040204313125212453724/2243
@chr5_31339087_1_1_0_0_0_5:0:0_0:0:0_82c/1
AAAGTGCTGGGATTTCAAGTGTGAGCCACCGTGCCCGGCACACAATGTTTTCTTTCTGCGAAGAGATACAAATTCAGAAAGCAATTAATTCCACATCCTTTAAAAAATTAACCTAACTTTTGACAAATTTGAACAATATTTCCAAAGCTT
+
01123322213224432431233221355223222423422232234416.62301240331255435/252336252135/2/320412422231121742314/12443532232224522023122/32212215444130412201
@chr5_132191725_1_0_1_0_0_1:0:0_0:0:0_82d/1
TACAAGGATTACAGGTATGAGCCACTGCACCTGGCCAGTAACCCTACTACTTTGGGAGGGAGGCAGGAGGATCACTTTAGCCCAGGAGTTTGTGACCAACCTGGACAACGTGGTGAGACCCCATCTCTACTAAAAGTACACAAAATTAGC
+
424204431007457421245144132223320272532414122/51242212022220117383224145225324342225433352654512342202523213542235142212204236231/44532412/12423324342
@chr5_60124672_1_0_1_0_0_2:0:0_0:0:0_82e/1
CTCTCACTACTTTTAGTCATAACTAAGTGGTGGTTTTTAAAAATGTTCAGATTGATTGGCTATTTGATGACATTAAGTTATTATTTTTAACTTCTTAGGCATGATAATGGTATTGCTGTAATTTTTTAAAGTCCTTATTTTTAGAGGTAT
+
524210334222223212432442334322222251221143222252231212121/08223124323242236202011223431221254221151726422332241365203222/2251003232233.231252156312322
@chr5_61545487_1_0_1_0_0_6:1:0_0:0:0_82f/1
TCATGCCTCAGCCTCCCAAGTAGCTAGGAATACAGGCACATGCCACCACGCCCAGCTGATTTTTGTATTTTTCGTAGAGACAGGGTTTCACTATGTTGGCCAGGCTCCTCTCAAATTCCCGACCTCAGGTCTGCCCGCCTGGGCTTCCCA
+
121305222493212421/4223/125342064020232542552231343233164/2006521222523002232412/22/46/12124220372523232223351342225134/422244210423251114321225244222
@rand_0_0_0_0_1_1_0:0:0_0:0:0_e71/1
CGTCGACTTCCGCTCTATCCCTAGTATACCGCGTTATACACTCGCGAGCCCAATGCTCTCGGTTATATTGTGCGGGCACGCATCTAATGATTTGAGTAGCCTCTGTGGTTTGACAAACTAGGAACGGTATCATTCAGCGCCTCCAAGGCA
+
30433202432412024133364052241523256131/222520220/232325/212120/3441/4234125222//423203424214345222//4245023311/3503433242/3243142321222312434301420331
@chr5_40370344_1_0_1_0_0_3:0:0_0:0:0_831/1
ATGGTTTAAAGCCACAGTAAACAAAACAGGTTAGTACTGGTACAAAAAGAGACAAATAGACTGATGGAAAAGAATGCAAAACTCAGAAATAAAGTCACACACCTACAACTATCTAATCTTCAACAAGGCCAACAATAACAAACTATGGGG
+
204/221142122220543012301462222453/2220200542/3542424022043673132527.04.332043.22425161240/.422322122/4511533221345/14532211321433204221/4132102121401
@chr5_130760413_1_0_1_0_0_3:1:0_0:0:0_832/1
TGGAATCATGTACTGGATTTACTTATTCTCAAAATCTTTCACTATAAAGATATTTTGTTGAAACTTACTATTTGGCAAAAGTTTGCACTGAGGGTTAACTGCTTCAACCGTCTTGGCAGATTGAGAGTTGTGGCTGGAAGAGAGGGCACT
+
251622101605213223245536222632201313222123033232222431215/60424525/4324144223632263432323232332312325430545426022204523420423600/322144243500032232532
@chr5_175748362_1_1_0_0_0_6:0:0_0:0:0_833/1
GAAAAATATCCACAAGGAAGAAGAGAAGAGGAGAGAAGAAGAATAGCAGTGAGTTTTTTTTTTTTTTTAGGCAGAGTCTCGCTGTGTCCCCAGGCTGGAGTGCAGTGGTACGATCTCGGCTCACTGCAAGCTCCGCCTCCCACGTAATAG
+
2.800233/2221242130324234223323/22245250434131300413143302522520122120532552323204623/225222372233221214222.22111/244.46140412211242423441324132112.32
@chr5_157079635_1_1_0_0_0_6:0:0_0:0:0_834/1
TAATGGCAGGTAGAGACACAAAACATTGGATGAATTTGGGATGTATAGAATTTTGGAAATAGGGCGACAGGGCCTGGTGATTAATTGAAACTTTAGCACAATAATCACACAAAGTCGAAGATCCTCCCCAGCAACATAACCTAATAGGTT
+
23.04625232323246220211222251/43202354274242322.22312246230624222523441/215622021/44212332221212221312232222221230513540142323141212322442012212121225
@chr5_77836699_1_1_0_0_0_3:0:0_0:0:0_835/1
CCTCATGGAGACCTCAGGCTGTGCTTAAAACGCTTCCATAATTCCTTTTGGGACTGCTAGAGGTCAGCATTGTCCACTCGTGAAGGACACAGGTAAGTCACAGACTTTGGGGCTTCCTGGTTGTTAAAGGCCAAGGATGTGGGATGAAAA
+
432.212220424254534351234124140302323423/0334.14442.222422312121212203303052515326335233223262123331304/33223200.2414503422225422310222-22330220261225
@chr5_56909500_1_0_1_0_0_3:0:0_0:0:0_836/1
GCACGGAAGAGGATTTCTCCCCTACTAGGGCCATGGAGAGAAAATTTCTATATCCTAGGATATGGGCAGGGGAACAGAAGACAAGGTAGACACACTGGGTTTAATTTGACTCTGTTTTAAGAGTAAGGCATTGGGATAGTGTTGTTTTAA
+
445224103.22223122442312112022214335502233132024/3222132422/40551524112223.223053232334432332053022234124026621026244202141022232216322141422422423211
@chr5_110461659_1_1_0_0_0_3:0:0_0:0:0_837/1
AAGCCAAAATTATTGTGCAGTTGAGTAAAAAAACAAAACAAGACTCCCAAGCTGCACTGTCTAGCTGTCCAATGTGGTAGTCACTAGCCACATGCGGTTATTTAAAGTTAAATTAATTACAATTCTATAAAATTAAAAATCCAGTTTCTT
+
34323132332525142032223042531232210122222322524435324312414533443/102.32422223232333220302132/222632227322342134243422107124822124234/3150338244102020
@chr5_45197942_1_0_1_0_0_3:0:0_0:0:0_838/1
TGATGCCTGATATTCTCATTGATTTTTTGAATATTGTTTTACCCTGATTAAAGTTCTTGAAATGGCAATTTGGTACTTTTTTAAAGAGTTACCCAAAGAGTTCATGACCAAATTTTGCACTCTGGCATGGCTGATGTGTGCTAATGGGAT
+
13432065223-21227243422672/4331224432172104423023521241072224302043220/20423234121252/2423424443436232412322150332242321523223240223243412122340704122
@chr5_36201735_1_1_0_0_0_1:0:0_0:0:0_839/1
ATACTTGCCTAGGTTAAAAAGTACAAAAGGGTATACAGCAAAAAGCTAGTCTCCCTTTCATTTCATATCTCTAGTACTTATCTCTAGAGTCATACTATATATATATTTTTTGTTTTTAAAATGAAACAACATATACACTAGATGATACCT
+
5223052.222262232212212102225225135323233216211221/02434/202522223122613223143262323211123120245-32422302322204033123222224243462242342304422221222241
@chr5_119436357_1_1_0_0_0_4:0:0_0:0:0_83a/1
TATCAAAATAAAACCCACATAATTCAATTTTATAATGGGACAATGAACTGAATACACATTTTTCAAAACAAGACATACAAATGGTCAATAGGTATTTGAATAAAAATGCTCAGCATCACAAATCATCAGGAATGCAAATCAAAACTACAA
+
32234012222221432020401221313.2521322321232302431242532122222512-3443.22/54221223/34332622053322332045322221510123422404222.1123500147326726211./42533
@chr5_34251093_1_0_1_0_0_3:0:0_0:0:0_83b/1
TTAAGCAAAAAAATGTGGTTCAAAACACTACACACACTATTTGATTCCTTAGTGGTAAAAGTTAGAATAGTGATATGTTAGGTGGGATGGGTGGAAATCAGGTGTGTGACTATTACATTTTCTTATTCTGGATGATCATAGTATTTTAAA
+
1243416124013453223722123202425.33401022262244171344342255120344234242101152322223442431124205205-32421212/2622222/2232357142230222/032545/22342324132
@chr5_160527999_1_0_1_0_0_2:0:0_0:0:0_83c/1
TCTGAGAGAGAGAGAGAGAGAGAGAGAGAGAGAGAGAAAGAGAGATTGTTTTATTTATACATAAAACAGTATAAATAAATCAATATGTTATTTGTATATTTTATGCGTCCAAAGTCAAGACACTGGCAGACACCTGCTTGTTGATCACTT
+
03056532432124263103/324352423253265212222312224222522422311432220721380242252212523220352312323/122322524221-62522013512255414363222423147055/0230254
@chr5_127771438_1_1_0_0_0_2:0:0_0:0:0_83d/1
AAATCTGTGAAAAAATACATATTCCAAAAGAAAATTATTCAGCAAAAGGTAATCTTTGGCATGGGAAGACAGGCTTTGATCTGGATTGTGAACTGGAGCAAAGTTTGAAATATCCAGATGACATTTTAACTTTTTAAAAATCTATTTTAT
+
15217242131241162110/212221225322151244650-4/22632052321423425132417226621202221402310234124122162142300222322242222421285223012223062135234/2/5222472
@chr5_96189625_1_0_1_0_0_3:0:0_0:0:0_83e/1
CAGTGATAACAATTGCATTTGTGCCCACAGAGGAAGAAACATTCATTTATAAAGGACAGGTAAAAGATGGGTTTTGAAAGATGTCACCTCAGTGAAAGAAAGCTGTGAAGGCAGCCATTTCTGACTTTGTTCTGAGTCAAATAACCTTGT
+
12412422626226415332222142271243222246223324221362214234223325226222055211235232242/4332133243744242222423234240644252441340457213222223/3231202522401
@chr5_93699408_1_0_1_0_0_6:0:0_0:0:0_83f/1
AAATTTTTTTTAAAAACTAACCAGGCATGGTGGCTCGTGCCTGTAGTTAGAGCTATTTAGGAGGCTGAGGCTAGAGGATCACTATAGCCCAGGAATGTGAGGCTGCAGTGAGCTGTGATCAAGCTACAACTCTCCAGCCCGGGTAACAGA
+
23132045150127/21024144433202244202334221335341512124241110243240321-30521023311126303120222232233272213222/2.42334111222024332305232/12232616.2/24111
@chr5_30061935_1_0_1_0_0_2:0:0_0:0:0_840/1
TTTCTCTTCTTCTCCTTTCTTGTTTTCATTGGGTTAAATATTTTTGTTATTCCATTTTTAACATCCCTATTGGTTTTTTAGAATGCTTTTAAAAATATTTTGCAGTAGGGATTAGAATATGCTTCTAATTCTTTTTTCAATGCAACATCA
+
322/102231420135132503222.243244175222434342132424201/2272235210424242420222525255232032321343134/24122203220225.1/20435222503133511125323114264343140
@chr5_23277444_1_0_1_0_0_1:0:0_0:0:0_841/1
GGAAGAGGGCCAACATCCTCCAGACCCAAGAATGTTAAATCTACCAGCAGCTTTCACCCTACACCTGAAAATGCCACAGTCACTCAACTCCAGCCCATGAGAGCAGCCTTGGAGGCTGCACCCTGAAAATCCTCAGAAGCAGACCTGCTC
+
25243134322444331302/02611232217/335442241/32303022424124202022.7225422230321434217430623222720610222322221/4351023242.2223450323222122262222124332/04
@chr5_40330447_1_0_1_0_0_3:0:0_0:0:0_842/1
CATGTTGTCATAAGTTCAAGTTCCCAAGGACCTAAAACAAGACAGAGACCCTATCTAGTTTTTTTGTTTGTTTCAGGGACTTGCAGGAAAGTTTGTTATTGACCAGCTTGCTGGGCCCTCTGGAGCAGCAAGCTTATGAGGGCCTAAGCC
+
2233233224201122432412222822223/213612524224211241-13202213-22276543633320/323/3252222324524231/22522322224122342443522232042/224222212225222232:12232
@chr5_20703789_1_1_0_0_0_3:0:0_0:0:0_843/1
TGGACCTAAGACACCCTCCTTCTGGTGCTTTTGTACATCCAAACTCCAGGCTTTCTAGCCTTGGGATTCCAGGAGTTGCAAAGTGGCTGTCTGAGTTCTCAGGCCTTTGGCCTCTGACTGAGAGTTATACCATCAGTTCCCTAGTTCTGA
+
31265003222243212231220411454222132323311223231323212222375145311225722412152/23342222422325-164627221203502252223424222234323272402225222423242424221
@chr5_33609213_1_1_0_0_0_3:0:0_0:0:0_844/1
TCTTCTAAAAGTTTTAGATTTAGAATTTCACATAGGGAGTTTAACCCACCTAAACTTATTTTTTGTGTGAGGTGTAAAGTAGGAATCGAGTTTCCTTAGGAATAATCAACTATTCCAACCACATTTATTTAATATGACAACCCCTCCTTG
+
-21222422/3173331141434124263322556304232.2102222422222231462534212/042422333222222642424231136014322343222062753/71124.2.2264402422135322231023123103
@chr5_106996505_1_1_0_0_0_4:0:0_0:0:0_845/1
AATCTTTTACGCCTATTTCAGTAGCTTTCTGGCGGGAGCTCCGTTTATTAAACTTTAGTGACCCAGCACTAAGAGGGGTACAGTTCAAATAGTGGTGCTTATGACAGGGTTTTGTGTCAAACTAGAGAAAATAATGGGGAAACGAAAGCT
+
12223011433211232432425712040522221224043255.637252145132512252242314244221442222234123155241225442032410332222/22322232244242/13232222233203442425423
@chr5_53538957_1_1_0_0_0_2:0:0_0:0:0_846/1
CAGCATATTTTCAGGAAGTCTTTGGTGCATATTTTCTCAAAAGATACTACAAGGACAGTTTCATGACACTAATAATAGTTTTATAGAAATGATTTGTCATGTTGTTTTTAATGGCCTGCCACCTCCTTTTAAAATCTTTTTGAATCTGTC
+
321243122233322235231203212624424.2624134126.1/2332245822432421/02032405273162222/1024105/22122134442128002134351352225/224313523322324222220433535322
@chr5_5757882_1_0_1_0_0_0:0:0_0:0:0_847/1
ATTAACAAGGAAATAAACCCAAATACTTTTTTCATGATATAGAAGTGTTTAAGAAACATACCAATTGCTTGCATTCACCCAGAATGGTTCTTATTTTTGTGACTGAGCACAGAATGACTCATGGTCCAAATCCGTATACTCAAACCACAT
+
322245025251113/22124715442412242322115322512652622021/422.122244142212-222273212062235233.34222500220024232342/352316221214434222234-5132223235223622
@chr5_43789402_1_0_1_0_0_5:0:0_0:0:0_848/1
TCGCCTATCCTCAATACTTCCCTCCACAACCCATTATTCAGTTCTGGATCTCGAAGATGCTTTCTTTACTATTTCTTTGCACCCTTCATCCCAGCCTGTCTTTGCTTTCACTTTGACTAACCCTGACACTCATCATCCTCAACAACTTAC
+
..2641235355/444212512342433144330.2242/5015354102032342322332453243142002/132352453/3.222322233243525222323421223512452231403411325033341213033334304
@chr5_150525307_1_1_0_0_0_4:1:0_0:0:0_849/1
TCAGAGTGGTCTAGGCAGGGACAACTGGGACAGAGGCTAGTTGGAGAGCAAATGCAGCGTGCTCAGGGGAGTAAAAGTAATTTGGTATACTTGGGGTGCAGTGGTTTGGGGGAGAGGTGAGGGTTCCAGACGACAATAACAGAGAAATGT
+
221.2422351113632231/223222224222322231431120262212214221473/5224412521464/3355/43122200222222220434542/283/20321242502222144226022114124132042032/320
@chr5_66156359_1_1_0_0_0_1:0:0_0:0:0_84a/1
AGAAGCACAGGAAGTGTTTGGAAGGAAAAACAAGAAAGGCTGCTGACGAAAAATACTCCAGAAAAAAAAAACGAAAAAGGTGATCTTTGCCAAGAAAAATGTGCTAATCCTATGCAGCTGAAAGATAGTTAAAGAAACATTGTAAGATTT
+
322322113312242133/232232/2121123114223321223222222325252224231404323213426242/602104531/4232224222414424243420232222126423220426122//5272310423543103
@chr5_40315761_1_0_1_0_0_4:0:0_0:0:0_84b/1
AATATCCAGAGAGCTTAAAAAAGAGAAAATTTCTTTAAAGCGAACAATAAATTATGATAGAAAAATAGGAAAATAAGAATGAGTACACAAAAAACAATTGAAACTTCTTAAAAATAATGAAACACACACAAACAAAATTTAGATGAACCC
+
24222505232122-225321642262142142202/3122222241042232732222517221432222222624662/23643423132222153601230434212342/51412225254/1254351235552-4213242212
@chr5_76300177_1_1_0_0_0_1:0:0_0:0:0_84c/1
ATGCAGATGCTTGTGTGTGTGTTTGTGTGTGTGTGTGTGTATGTGTGATGCATATGCATGTATATGTATATGTGTGTGTATTTGTATCTTTGTATGTGATATTTATATGTATATATGTGTGTATATTTACATGTATGTGTGCTTGTATCT
+
03/0203324252.14213823333202552/4.422460526244231346-32202224213224/222542232/3214230427224222/2662.142124311222360025/131447541254242/212222253413151
@chr5_146691078_1_0_1_0_0_3:0:0_0:0:0_84d/1
GTTATTATACAATATAATGCAATGCAGCCATCTGCCGGTAGATTTCTGAAGTGTTTTGTTTTGTTTTTAAGAGACAGAGTCTTGCTCTGTCACCCAGACTGGAGTACAGTGGTAAAATCATAGCTCACTTCAGTCTCGAACTCCTGGGCT
+
23322244225420461311562/227442303123301322512134223121522041122104622133423342/3333235242421253432226320532222432152122272333135344232334310.13/342622
@chr5_147253626_1_1_0_0_0_4:0:0_0:0:0_84e/1
TATAAAACGGCCCCACCCTTATCTCCCTTCGCTGACTCTCTTTTCGGACTCAGCCCGCCTGGACCCAGGTGAAATAAACAGCCATGTTGCTCACACAGAGCCTGTTTGGTGGTCTCTTCAGACGGACGCGCATGAAATTTGGTGCCCTGA
+
0422532432214226420/421233122242222222141111226322113542/5022123.131151712213321422433221201422082/5223105321412041522/124242224030222/222462222221336
@chr5_160094550_1_1_0_0_0_1:0:0_0:0:0_84f/1
GTGCTATAGGCCAGCCTATTTAATGAGTCTCTCCAACCCTAACCCTCAGTTCTCACAGAGCACTCGCTGAGATGATTTACAAAAAGAAAAACAAAAAAGAGAGAGAGGTAAATTCCTATGTGAAAGGAAGATTATTTGAGCTTGAAGCTT
+
24022225141223202/3.623222424/52232302415.251326323424202192232234532320434442320332122334212425002232133224222023122560124562220300421122652322211222
@chr5_180165029_1_1_0_0_0_4:1:0_0:0:0_850/1
TAAAGGGAGCATAGACTCTTACTAGCTACAACAGGAGTCTCTGTCATGCAGCTTGGTGCCATGTATAAGATATTTTCCATACAAGAGAGTAAATAATAGAGAAGAAATGAACATAAGAATAATGAGCCAAGAGGAATAGATATAGAAAAG
+
33322142103441032325432402223420223452320213,334447035221303/2242063323343412122432523/2224331423322251/215530144132335121222502221552.2323262354/3630
@chr5_134938614_1_0_1_0_0_2:0:0_0:0:0_851/1
CTCAGTTACACAAACTTGCACCTCACTGTCAGTCCATTCAGCTCTCACACCAGCAGCTCATTGCTCTAGAGACTGAAACAGCTGAAAAGTGCACACCTGTGGAAACCTGAAGAAACCTGGAGGAACCTGTGCGCACGTCGGTTCCTTTGG
+
1251/2122344221222352412.3222522144532232212344212311124533210321222215102220230240421620/225113125234130222123242832122104340171230302214.31223122125
@chr5_70019487_1_1_0_0_0_2:0:0_0:0:0_852/1
GCAAACTGAATCCATCAGAAGCATATCAAAAAATTAATCTACCATGACAATACAGGCTTTATTCCTGGGATGCATGGCTGGTTCAACATATGCAAATCAATAAATGTGATTCACCAGATAAACAGAATTAAATCAAAAACCATATGATCA
+
212522122232323332511220122522223242122303154122233322122355421002442423224123034125322204825113251/02/34332424.1342512412243143024420121223/122233254
@chr5_122948883_1_0_1_0_0_2:1:0_0:0:0_853/1
TTTTTTTTTTTTGGTGGGAGCAGATCAGTGATTTTTTCAGTTCATACCAGACCACCGCATTTTCACACAGCAGCCTTGATGTGTTCATCTCCTCTTTTAGAGACAGGGTCTTGCCCTGTCACACAGACTGCGGTTCAGTGGCACAATCAT
+
2203222122425/2422142531601032263654221132225212231022241342332232342/523724142170322142254224422222124362.232225343262422323523452/212213223224442237
@chr5_102746347_1_1_0_0_0_7:0:0_0:0:0_854/1
GGACAAGTTCCCTTCTCTATCCAACAGTAAGTCCCCTCAGTAATATATTCACCGTCACTAATTACTAGACGGGCTATTTTAAAATAAATTCCAGATTTAAAACCAAAGTGAAAAGCTTTTAGAAAATTTAAATAATTGTATACTTTAAAG
+
25243623362322222222/1716232232522124/4252223242023415252123233334320217202/3332322121342322222154323523022123544//220060262322213/45/232482/222525443
@chr5_49832616_1_0_1_0_0_3:0:0_0:0:0_855/1
AGTCAACACCTCTGAGTAGCATTCAAGATGGAGTTGCTTTACCGCCACACAAACTTAGAGTAATGAGAAAAAAAAAAAAAAGCCAGGAGATAAATTCCTGTCCTGTCTTTCTATCTCACACTTTCCTAAGTAGCAGGGGTTACGTTACGA
+
/0231142240/3143244332,22214332436.131/21522823632522/223454304223261225224220225421121222273823220246231225222235344434212053122-2473343/05421/43.222
@chr5_58560832_1_1_0_0_0_1:0:0_0:0:0_856/1
ATCTTTCCTACTGGGTGCCACCCTGTGGCTTGGTCCTACGGTAATCACACTGCCAGGCATTCTCTACCTCTACAAATCCCTTACTCTTCTAGTCCTAAGGTGCATTCCTGGTTGTGTAATTCACAGATTATTATCTCCCTGGAGCTGAAC
+
32.3212226341412252560.10-252244233263012224154422214113206124220213426131244242/5242131233032424220343242523532420523373024215753.2225320222224518243
@chr5_4999695_1_1_0_0_0_5:0:0_0:0:0_857/1
TGCACTTTCTACACATGTATCCCGTTTTCTTTAGAAGAAAGAAAGTAAATACATACAATTCATAAATATTATTTAGAAAAGAAAAGGAAATCCCATTTTCTGAAGAGAAATTCAAGCCAGCTATATAAATTTGCATAAATAATGAGGAGC
+
223263/1203442222/41213403222422323/23164441/222122452223/4523454310/121232223354413252212235531222123224242123264342312323422522324261253/31322325342
@chr5_35160005_1_0_1_0_0_5:1:0_0:0:0_858/1
TTTAGTCATACCTAGAATGACTTTTAATAAATAAGGCATGTTAGAGATGAAATATAAAAGTGATCCAATTTTACAGTCTAATGTGACAACACTCTTGCAGGGGAAAAGTGACTTAGGTGGAGAAAGGAGCCAGAGCGGAAGGGAATTACC
+
30312213313130404122532250212327344325322220.2122/2323235412266224231342232232242213522531020123222311/322263440-23232326374242323255342.3213120433434
@chr5_34114214_1_0_1_0_0_5:1:0_0:0:0_859/1
AATCATCTATAAATGGGTCATTGTTTTAAATAGGATGTGTCAAATTGAGATTAGATGAACTACATTATACCTAAGTTACACTGTACCGTCTGCTTAATGACTTCTTTACAGGGGGTGAGTGAGTCATCAACTATTAATTGCAATTCATCT
+
4/423124.4211212242322220510112242124225213221334235224422240232/211230/323526220152471542212224423136432415.35/31052224310203313222623122741224246521
@chr5_136911620_1_0_1_0_0_3:0:0_0:0:0_85a/1
TTGACTGAGTGCCTACTCTGTTCCAGGCATTGGGCTTGTTGCCAGAAGAGAGTAAAGATGTGGTGATGAATCAAACAGGGTCCCTTAGGGAAATCCCTTAAGTGGGAGAGGCAAGGGAAGGACGTGGGATACGCTGAGGAGGAAGGACGA
+
200213126322212432321732502431320222222232202321300371433302222/2304333223222425322422202621227422221272232453246334052422242412311/482450242212564332
@chr5_36828272_1_1_0_0_0_6:0:0_0:0:0_85b/1
ACTTTTCTCCTGGCAGGAGTCAAGAATAATCCGAGGACATTGGCTCTAATTGCTGTCGTCAGGACCAAGAGGGGACTCCTTGAGCCGGAGGAAGACTCTGCCTTCCTAGATGTCTTTGGCTCCTTCTGTAGGATCAAGAGGCATTCCTGG
+
211/24225122302225224236242124224122362243223112225362200341/324332313224.021034222213225122252/222521002242321324312333533240133215012121233433332114
@chr5_179574364_1_1_0_0_0_6:0:0_0:0:0_85c/1
AGATGAAGGAAAATGAAAACACAACATACTAAAAAATGGGATACAGCAAAAACTGTCCTTAATGGAAAATTTATAGATGTAAACACATTAAAAAAGAAGAAAGATCTCAAAATAACAACCTAATTGTACCATGTAAAGAGCTTGAACAAG
+
6132225445523432122124522201.2444221225462235222/22363312223222463320232421252141/7200422242422625/2.222/352222042211254222410121442202833222730233522
@chr5_161689935_1_1_0_0_0_3:0:0_0:0:0_85d/1
CACTATTGTGTTGAGATATGTACCATGTACATCCAGTTTTTTTTGAGGGTTTTTATCATGAAGAGATGTAGATTTTTAACAAATGATTTTTGTGTATCAATTTAAATGATCATATGGGTTTTTTCTTCATTCTGTTGATATGATGCATCA
+
222141543234603542/2547212222/021535400420232214510222224.4155223432753334122341125124351135310125223225/3041522122233313224320434306/42/22.4522522223
@chr5_32530224_1_0_1_0_0_3:0:0_0:0:0_85e/1
CCGGGCACAATGGCTTATGCTTGTAATCGCAGCACTTTGGGAGGCTGAGGTCAGGAGTTCAAGACCAGCCTGGCCAAATGGCGAACCCGCCACCCCCACCCCTCCGTCTCTACTAAAAAACCAAAAATCAGCCAGGCTTGGTGGTCCACA
+
24522222/0422/2123332332214322252422225205223522135120214210222323052122221/20512.3214612523233333223-322202231431302313320231/250401/2/242232310122/2
@chr5_13196432_1_0_1_0_0_0:0:0_0:0:0_85f/1
GCAAATGCTGAGCCTCAAATCTGCTAAGATTGCCCTGAGTGAGTCTTATCTCCTGTAGAGAAGGAGTCGAAATTGTGGAAAAACAGACATATGCTCTTATTATGCGAGTGGCTGACCTGCAATGAAAGGTGCACGCATAGCCTCACCAAG
+
232240221221126312023045/332323732644234350226512223410213322.2/012653443.22243312222425201342/1522244204232.2132100252123/7242/622332212152444034.202
@chr5_127158127_1_1_0_0_0_8:0:0_0:0:0_860/1
TTGATCACCCTCTCCCAGAACCCCTCTCCCTTTTCATAGTCTGTTTTTCTTTTTCTGTTTAGCCTTTTAACCATCTGATATTTCATATAATTACAGGTTTATTTGCTTATTTTCTTTTTTTTAACCCCACGAGGACATAAGTTCTTTGAG
+
2255142412/22232/201.4441100232534124220314422214.32345632613424215364232/663524/31/1432265412222212222334324022042534534322215302222242232221122423/4
@chr5_41806772_1_1_0_0_0_3:0:0_0:0:0_861/1
CCAGTGTGTTAGTCCCTTTTACATTGCTGTAAAAGAATACCTGAGACTGGGTAATTTATAAAGAAGTTTGTTTGGCTCACACTTCTGTGGGCTATACGTGAAGCATGGCACCAGAATCTGCTTCTGGTCAGGACCTCAGGCAGCTTTTAC
+
4520221411225141524254-2523432360202202324532/22524557322244121114/3124426244314232.52504525092251141.2442512.3582601265291124025204302-2422221054232.
@chr5_118359069_1_0_1_0_0_0:0:0_0:0:0_862/1
ATGAGGGACTTAAGCATCAGTGGCTTTTGGCATCTAAAGGAGTCCTGGAACCAATCCTTCCCCTGATATGAGGGAAGACTGTATTGTGTTTTCCATTTTCACAGATGAGGAAACTAAAGGTCACAAAAGTAAAACATCATGCTGACAGCC
+
344.4422222342202214341122052521115223411022210244732122242142123551322-221003135225322245132332/2124121403272333022.263123523224763240235375113213422
@chr5_165114110_1_0_1_0_0_1:0:0_0:0:0_863/1
TGTTCTTTAATTGTTGACATCTTTTTAGTTTTGTTTTGTTTTAATTCATATCATCTGTAACTTTTTAATCAGATGATTTTCCCATAGAAATTGTTCAGATAAAACTAAACATACCTCAGTATGAATACACAGCATACACAGTAAAACGTT
+
4124232625224432111313323054.214515222232202633122.333422553213212412023323214262415443222523330244302212332143141242/2244.242/25601412225026323373242
@chr5_85832008_1_1_0_0_0_1:0:0_0:0:0_864/1
AACCTCTGGACCTTTTTCTAGAGCTGGGCCATGTAATTCTTCTTAATTAATTGCATAGCTTTTGTTGCCAATTCTCTTTTAGTTTATATAATATTTATTTACTTATTTATTTCTCTAACTAGACTTTAATTTCCACAAGAAGCAGAATAT
+
232022/305624/3/23515423534232227032222223311314124150432231125533213221060532112326212334554145520623133144174/314515.220342/3742132222232341.31/3532
@chr5_64886259_1_0_1_0_0_3:0:0_0:0:0_865/1
ATGAACCACAACAGTGCTACCAAAAAGTCACATCTTGTTACCAGACATCACTGTCCTTACAACAATTCAACTAATAAGATTTAAGATTTAACTTCATCCTAATTTATCAGAACATTAAAAAAAAAAAAGTCTCAATGTACCTCTTTAGAT
+
123325344322620225333.3063211423310631124312412232.20254333022032/32423305313401.234353102224542542134222012200220512212221243123502234233422343633021
@chr5_159973911_1_1_0_0_0_3:0:0_0:0:0_866/1
CCCTCCCTTGTCCGGTGTGCTTTCACCATTGCTCCATTGGTGAGATGCACCCTTCTATAGAAGTAAATTGCCTTGCTGAAAAAATTTATGCTCAAGTGCTATTTCTTTTGCAGCACCGAAAGTATATTTGAAACATTCTGTTTTAAGCTA
+
102630411252142/22/00112/415022/522132426524332244232822332132545322023305322505222312232222423122322222572841/-42323322112402033321551224352243122322
@chr5_163779248_1_1_0_0_0_4:0:0_0:0:0_867/1
GATCTGCCAACCTCGGCCTCTCAAAGTGCTGGGATTACAGGCATGAGCCACCGCCCATGGCCTTTTTCTAATATTTAACCAGAGGAATAGTCCCCCAACCAAAAGAAGGAGAGAAAACTGGCTTTGGACTTGCTAGCAGGGCGTATCTGT
+
222263322024152234122205/22242.42/513202404330022536652/5122221224242/54336302222213234265433201342662270333241122253414313252234541202212115604232231
@chr5_81621702_1_1_0_0_0_7:0:0_0:0:0_868/1
TTTCATGACCTAAATTATAGATACTTTAGACTTATTTTATTTTTTAACATTGTAAAACCATTTTTATCTCAGATCTAAAACAGGATGTATGAATGGAGAGAAGGTAAGGGGGTTAATACATGAAGTGTTGTTATGCTGCCGTTCGAGATA
+
43530345026.421222010223404365142352503215142231214433/2222132535/021523502542612012343122/046722222223211207412235241230341.153001224232223/260104-52
@chr5_128257830_1_1_0_0_0_5:0:3_0:0:0_869/1
GTATAAACTATATATTGCTTTAAATTTCTTTGTAAGAATTTTGTTCTTTTTGGTGCTATTATAAATGGCATTGTTTTCCTAATTTTATTTTAGTTCTGCTCATTTCTTCCAAAATATCTTATCCAGCTGTAGAGAACAAATAACATTTTA
+
5232322614504224263412224213334121302222213232535520571423220344032222232226233123312/1523242310240221536140211441032224/52221225220404134142224232553
@chr5_27302223_1_0_1_0_0_4:0:0_0:0:0_86a/1
GGTCATTGATGGACATTTGGGTTCGTTCCAGACAGTGTGGCTATTCCTCAAGGATCTGGAGCTAGAAATACCATTCGACCCAGCCATCCCATTACTGGGTATATACCCAAAGGATTATAAATCATGCTGCTATAAAGACACATGCACACG
+
4223437.23522722222223.2335/252221524232314/34232/2322221422122370732421322405220-422236122341162243.23435212330245366212442345222245152322/1371231224
@chr5_40022793_1_1_0_0_0_3:0:0_0:0:0_86b/1
CAAGCTGAGAGTCAAATGAAGAACACAATCCCGTTTACAATAGTCAAAAAGTTGAAATACCTAGGAATAGAATTAAATGAGGAGGTGAAGGATATCTACAAGGAGAACTAGAAAACACTACTGAAATAAATCAGAGATAACACAAAGAAA
+
1411412023140301122251022.56412631242235522251/52524/24423465010310512202331442231225222231014314322212222214152342611/2155/0224202242532251223/323.02
@chr5_144502572_1_0_1_0_0_2:0:0_0:0:0_86c/1
TCACAATTTATAAATCTCTTCTCTCTTTTTCTCTCTCATTCCTTTTCTTTCTTTCAAAATACATTATACATGCAAAAGAGTTTTTGTAACATATTTGCACAGGTTTAGAGAGCATTGATGAAACACACACCCATGATCCTGCCCTGCCCC
+
045.21.241121312214334552334202322512422335524232210122222155422522123216332243133344121556251404233124323/42163244212220330122/4162442030412252225132
@chr5_178311183_1_0_1_0_0_1:0:0_0:0:0_86d/1
CCTATGAATGTAATGCATGTGGGAAACTCTTTAGCCAGAGGTCATCCCTTACTAATCATCATAAAATTCACATTGAAGAGGACTCCTTAAAAGCCGATTTGCATGTGTGAAAGCCTTAAACCAAAACTCATCAGAGAATACATGCTTGAG
+
202324323321212432221322225222330/322023312242323-420.0262225233332322202214/521232424111252234024254-1022122222442422221234.4224322522212123262222124
@chr5_130011796_1_1_0_0_0_3:0:0_0:0:0_86e/1
TCCTATCTCTCCTTCCTAATTGCATCCTCAACTTCTGTCAGGTTTACCTGGCATATATATACTTATGGTTGATACAATTTACATTCTCCTCTATAACCATAATAATTCATTCATAAGAAGGTCATAACAAAGATTTACTTTAAAATATGA
+
31261221242130355232524223223/20152.22013202422653041224221021026/523324219250221253312423223221284320222611454322242522201102742532124320622353212202
@chr5_11340748_1_1_0_0_0_4:0:0_0:0:0_86f/1
TGACTTTCAGTCTCGTGTTTCTAATTGTTATGGACATTCATACCTATTTGAGCTGTAGAATCAAACAAAATGCCAAGTCTTTTCACAGGCAACTTCTGCACAACTATGAATCACTGATCTTATCTGGAATTTTCTTTTTAACCTAAGTGA
+
2325/4111422283/2204125320300/444243422223232226112124422521123122323044245262222222241232113232211273042222622722320023524245323223221232224/3213322.
@rand_0_0_0_0_1_1_0:0:0_0:0:0_e72/1
CCCGCTTTCGGAAAGGTCGCGCGGAATCACCACGCAATTGCATCCTCTGCGTCGTCATCTATCTGTGTAACCTCGGGGACAAACTGCTGTCGGAATAGGTACGAGTCTGCATAACGAGCAAGCACCTCATGGCCCGATGAATTGTGACCC
+
554533042222420530333273223461113/3243221222102342202222222343226521172202212024525.22.232261482.326522244721222/311425322121245/543742212322235125222
@chr5_177968913_1_1_0_0_0_2:1:0_0:0:0_871/1
ACAAGAGTGAAACTCCATCTCATAACAACAATAAAAAGATGTAACCTGCTACATGCAAGAGCACATATCGTAAGTTTGCAGCTCACACCTGTGTCCAGGCCAAGAAACAGCACCTGGCCCGACCCCCACAGACTCCCCTAGTGTCCCCAG
+
3742240233024/33322243321532061404360244225/5424/2/2332322352122622.235521111232113234022134/3/2221242122312252.20020120221222335344212323522313205222
@chr5_16212286_1_0_1_0_0_1:1:0_0:0:0_872/1
TAGTGAGATGAACAGTGAACTAATAATATTTTAATACATTTTTTCTACAAAAAATAGTATTTGTTTCTTACTCTTTGATGCTTATTTTAATTTTTGTAATTTGCCATAGAGCAAATGACTTTATAAATGCATTCATCTTCTCATTCATTT
+
542224235333622763430442/442432344006262411230350332232242//37/2213524421701354344022/44626/4.2243124243122244421022522241/120322251251351232452522420
@chr5_19971241_1_0_1_0_0_2:0:0_0:0:0_873/1
ATGCTTATTGATGAAATGCTAGTCTACCAGACAAAAATAAAGTAAAATTCTGAATATATTCAGAATATATAATAGAGCTGGTATCCAGTTTGCTTGTTCTCAAGTAAATATCATAAAAATAACATTTTCCCGTATAAAATAACCATTAAA
+
414132132133330/71422312243232472212542121412232315110222222352/21322320134213212012125233323322132/335122324223502320532212234022353/2416417635422320
@chr5_79615680_1_0_1_0_0_5:0:0_0:0:0_874/1
TCACTGGGCAGGAATTTAAGAGGCTTCCATTGTGACTCAAAGGAGACAGACACTATGGATAGGCCACAATGGTGCGGTGACAAAATAAAGACCTGGTTGCTTGGGCCAGGGAATGAACACCGGGTGCCTAGAGGAGAAGAGATGGAGCCC
+
15/2200/442462543253335321622/22323022/232212412343234201342213355232221632222263523122272142136222532204022612235422235372214326329274142442142.22000
@chr5_150213011_1_1_0_0_0_4:0:0_0:0:0_875/1
TCCTCAGTTTTACATAAATGCTATTAACGTCCTTTGAGAAGTGCCAAATAAGTTTAAAGCACAAAATAAATCAGCTGCACAATTTGAATCCACGTATTTCTGGTAAGTAACTTTAAATAAAAGAAAATGTAGACTAAATAAACTATATCT
+
41/.222232521422411302223222223524412,452220232232014/423021234235321622428030/420/6130623222022202332422452224032/1114-76113444641253421--124335/0232
@chr5_33866452_1_1_0_0_0_2:0:0_0:0:0_876/1
TACAGCTTTTATGGTTTCAGGTCTTAAATTTAAGTCTTTGATCCATCTTGAGTGGATTTTTGTATAAGGTGAGAGATGGGGATCCAGTTTAATTATTCTATATGTGGCTCTAGAGTTTTCCCAGCACCATTTATTTATTAAACAGGATGT
+
023023334422425224132222222134/2602215131,045044322122442430235144326334220220-260221435220302120365212/452421/20062222226201.413323224253232312112223
@chr5_124121785_1_0_1_0_0_2:0:0_0:0:0_877/1
CACCTCGCCTGGCTAATTTTTGTATTTTTAGTAGAGACAGGGTTTCACCATGTTGGCTATGGCTGGTCTCAAACTCCCAACCTCAAATGATCCGCCCACCTTGGCCTCCCAAAGTGTTGGGATTACAGGCACGAGCCACTGCGCTTGGCT
+
31551225022210511420/2212343232042/0245233222253312-231252222141244223222451404120221221,2222244012212022326532153123120263222232211314422433331252427
@chr5_174320158_1_0_1_0_0_5:0:0_0:0:0_878/1
AGAAATTCTTAGTTATTTATTTTTTTTTAGGATGGAGTTTCCCTCTTGTTGCGCAGGCTGGAGTGCAATGGCACAATCTCGGCTCACCCCAACCTCCGCCTCCTGGGTGCAAGTGATTCTCCTGCCTCAGCCTCCCGAGCAGCTGGGATT
+
13423332244,11111221103232403324243212022220431422321227102/152453122255724035422022325232253512210221226223451522334212312124/32160222220312541534052
@chr5_100235286_1_1_0_0_0_1:0:0_0:0:0_879/1
TAAAATATGTAAGCATCCTCATTTAATGAGATAATATATTTGAAAGTGTAACATAAACTTTAATGTCATATAAATATTTGTTTTGTTAGTCCTTAAATCTTGCTACACACTATTTTTCTGGTTGACTACAAATGAGACTAACATACTTTT
+
744222623332434222242162362365242431201/5522422/2.243423241302032-2222.423.343471652522538045223/1331241224223521133014222222042224/122324220141332355
@rand_0_0_0_0_1_1_0:0:0_0:0:0_e73/1
CATGTCGGTCGTTCGGTACACCCTTGGACCCACCGCTGCGCCGCAGTGTTGTCAGGGTCGTTGGAGGACACGTAGATGCTGACCCGCCTTCTGAGGGCAATCACTTCGGGTAGCATAGGTCGCTTCGACCATCTTAGAGACCTAGGGCCT
+
25/404213240522312323/1312204222222444621123216123/211224242253/52252301223222522/3222422708523724323765323506256421246133/23-522422242542322222221433
@chr5_43688125_1_1_0_0_0_4:0:0_0:0:0_87b/1
CTACAAAGTCCCTTTTGCCATGTAAGGTAAAATAGTCATTAGGTTCTGGGGATTCAGATAGAGACTCTTTGGAAGGCCACTATTCTGCCTACCACAAAGCTCTCCAGTCCTGAAATTCAGTGAACTAGGAGTTCTATTTTTGCTAAATAA
+
5304260233742324224347202233212356502324422145332523354342316326234224342/42222/42173243242242231323543322100223/341003243/62/232125222010113222036.05
@chr5_117052493_1_0_1_0_0_7:0:0_0:0:0_87c/1
TTTCCTTCCTTTTTCACGCTGCATAGTACTCTACTGCATGTTTATACCGCATTGTGCTTATCCCTGCATCCACAAATGAGTGCTTGGGTTGCCTCCAGTTTTTAGCTGTTGTGAATAACACTGCTATGAACACGAGTGTTCATATATCTC
+
4120404542234033222222013413025/13112/1202412325/2222/2242322621555222052223034042125422322422545232234125220134434423134205362425025032232122.1411540
@chr5_20496441_1_1_0_0_0_4:0:0_0:0:0_87d/1
GTAAAATATTAAATATTCTGGATTACAGTGTTATTAATTTTCCTTTATTTTTTGATTGGCAGACATTAATCCACTAATTTTTTTCCTAAAAATCATGTATATTTTATCCTTTCACTTTTGTGTTTAAAAGACAATATGATTACGTTTAAA
+
031021260223283223211323233023435/2033503322404542261132433231232162213264233145222.152303134122012151522071212504124240410324242233314/41033212342333
@chr5_74621137_1_0_1_0_0_6:0:0_0:0:0_87e/1
AATCCCTGAGCAGGCTGGACAATTGGAAAAATGCTTTTATAATTTTTTCCATAGCCACTAGGGCTCCAAATAAAGTACATCCCCAGAGCCAGTAATCAGTCTTAGAAAGTAGTACCTTTGGAACTAAACCAACCAAAAAAAAACCCCTGT
+
421/43223322032021522126232/221544113432423122222244122232241433340132410.248433131332122.22235111233322204421451513216403343322/2341322/6252/02512033
@chr5_43247586_1_0_1_0_0_3:0:0_0:0:0_87f/1
ACAAACTGAGATCAATGCAGCTGCCATGCCCTACAGCCATAGATTTCAACTGACTGCACATTAGAATTACCTGGGAAGGTTTAAAAGAGAATTCGTGCCTAGAACCCACCTTCAGAGCTTCTGATGTGGTTGGTCTAGAGTGGGACTGGG
+
2362132223/22222242322.420062222/2131232.32335122421224042221222152223132324/1.7631203/3202226322202224043/4122213222303/15321253422201212/2222225143.
@chr5_164868369_1_0_1_0_0_5:1:0_0:0:0_880/1
CAGCACAGGAAAGGCCTGCTCCCATGGTACAGTTGCCTCACATTCTGTCCCTCCAACAACACCTGGGCATTCAAGATGAGATTAGGGTGCGGACACGGCCAGATCATATAATTCCACCACTGTCCCCTCCCAAATCTCATGTCCTCATAT
+
6/53423252125226232320334313252232240243224635222222325324222409.15336.4/4//60153433222362323114012130352114272431276//2225143222404222662462223550322
@chr5_179565360_1_1_0_0_0_3:0:0_0:0:0_881/1
GGGGAAAGAAAGCCTCCAAGTGCCACATAAGTTCTGGGATTGCAGCTGAGCCCCCCTAATTTGGATGGGGCCATTCCCTGAACCAATCTCTGTGGCCAGAAGCGGGGGGATTAGGCTGATTATCCAGGCTTGTGAAAAACAACCTTCGTG
+
33124550/21334152.4312123422564453021541531332212/222052651.244361121232325/62124313054.3103230411.5/53211112/252232242315333052443/222321244021533023
@chr5_9746889_1_1_0_0_0_0:0:0_0:0:0_882/1
TTTAACTTCTGGGATACATATGCAGAACTTGCAGGTTTGTTTCATAGGTATACATGTGCCATGGTGGTTTGCTGCACCTATCAACCCATCATCTAGGTTTTAAGCCCCACATACATTAGGTATTTGTCCTAATGCTCTCCCTCACCTTGC
+
12123534315241644522561054331211322222224223224/37353221332342320235203226345363332233222212432012132621222222121302061224222120223312522.232621033253
@chr5_101166298_1_1_0_0_0_3:1:0_0:0:0_883/1
ATAATCTTATCTGTCAATTTAAAATAAAATACCAAAAAGAAATTATTTTTGTTTAAAATAGCATCAAAATAGCATACTTAGCAATTATTTTACAAGAGAAATGAAAGACTTCTATGCTGAAAACTGAAATTTATTGTTGAGAAAAGAATG
+
20/26143210252462242221021312331/2262513/5451222232202222221/3.44140232252412431242302-1241652423275332133/24/2415224243222212216332422/12631202232322
@chr5_171742790_1_0_1_0_0_8:0:0_0:0:0_884/1
TAGCCATTCGTTCATTCCTTTACTTTCCTAATAAACTTGCTTTCACTCTACTCTGTGGACTTTCCCTGAAGTCTCTCTTGCGTGAGAACCGAGAATCCTCTCTTAGGGACCGAGACGCGTCTCTTGGGGACCGGGACCCCTTTCCGGTAA
+
3422312/22/41/31222/23241722251321202/132233212//423225222422335/21126/2421157222/2122241243423323232/13553105362153241322424271222322242/2123104424/3
@chr5_35741503_1_1_0_0_0_7:0:0_0:0:0_885/1
TCTCATAATAACCTCCAAGGATTAAGGTAATCTGGTTACCCAACAATCTCTCTGACCATATCATCAGCCAACTGTTGCCAAGCTCACTCAGCTCCAGACATACCAGCCTCCATGCTGTTCTTCAAACACACTAAGTGTCCTCCCCCATCA
+
425100.2321422221223.5100022/41/44222002252142227213033422200343/55322212402221123535102/1128442022252444346241023121321505432162024222220532026112222
@chr5_29870849_1_0_1_0_0_1:0:0_0:0:0_886/1
AAGTTGGAACAATCCAATCAAAAAAATCAATAGCAATATTGTTGGATTATAGCCCCCAAAATAAAATATATCTGCAAGTCCATACTGTTATAAATAAATGATTGTATTAATAACTTATGGGGAAAATTGTTTTTCTTTACAGGAAATATT
+
51613423221213524232424232332232422111021320143242224244343.423431322332432242111204811022521210344220322722144211232242/10612324124415203422232021122
@chr5_39845374_1_0_1_0_0_5:0:0_0:0:0_887/1
TTTGGCATTTGTTGCCTGTGCTTTTGAAGTTTTATTTATAAAGTTATTTCCCAAACCAATGTCCTAAAAGTATTTTTCCTGATTTCTACTAGTAGCTTGGTAGTTTCAGCTCTTACATTAAGGTACTTGATCCATCTTGAGTTGATTTTT
+
122722152339222252222222501.342/4212221321/3262502222462231322366242122225225121152565513242.222126/325222-233120515121/35/3.112/522332224022072102523
@chr5_40835737_1_1_0_0_0_3:0:0_0:0:0_888/1
AGCTCCATGCCTCCGTACTCCTAGCGACCTCTCGCAGGGAAAGTCAGCGTCGGCCAAAAGCCTCCGGGATCGGAATGAGGAGTCTGCTGGAGAAGTTGCTTTCTCCTAAAAGGGATTATCCCAGGCGTACACGGTCATTACACACCGGGG
+
24231224742222221422224342326061.21222332610212.6200741225213363420/.322010333143212222252252243/3655301210222065114100414203123313326324/222122528423
@chr5_179048160_1_1_0_0_0_1:0:0_0:0:0_889/1
TCAGAAGATGAAGTCAAATTGGCCCTGAAAAAAGACAGAGAAACTATGGGACACAGATATGTTGAAGGTTTGATATACATTGCCCTAGTTACAGTAAATAAAGCATTAAACAATAGAGGTCTCACCCCTTCTGAATTTTAGGTATTTGAC
+
3424331242223526505,242132/2213630022211260122123214512342222.22203036233422222223223,23521/221431023335042.232222235423022331323142313400122420241133
@chr5_81229167_1_1_0_0_0_4:0:0_0:0:0_88a/1
GACACATATGTTCATTCCGGCACTATTCACAATAGCAAAGACTTGGAACCAACCCAAATGTCCATCATCGATAGACTAGATTAAGAAAATGTGGCATATATACACCGTGGAATACTATGCAGCCATGAAAAAGGATGAGTTCATGTCCTT
+
42223103030.2320222132242513323322001213222221224/222222633/03423410/4612441212322315752302251221226221205223/202423/163334251323240226420022542242212
@chr5_82915950_1_1_0_0_0_7:0:0_0:0:0_88b/1
ATTTAATTGCTTTTAATATGTGACTCTATATGATAAACATTCTGATTAACATTTTAACATCATAAAACGGTACTTAAAGAGATGAATTGTTCTTAATCAGTGTCAGAACACTTACATAAATTTTTATTCTTATATCTTTTGCATACACCT
+
5443221721/22213421322033106255420524221142/21266/230421240222623121541243435236234424122423444212113431323543-/14/23422131223233262313252/6524/502132
@chr5_117332032_1_0_1_0_0_4:0:0_0:0:0_88c/1
GAACATAAAAGAGACTTCCTTAGCCAACAGAGAGAAGAAATAATATTTAGAGAGAAAGAACCATTTCCTGCCGTTTTATTACATAAAAGGATGTAATATCATGTAACTGTAGCCCAGCCAAATGAAAATTACCACTCCAAAAGAAAGCCT
+
00322322442432224405353222332/53232202123026232/2224222222222242042122440242122522215324223431/712126232/730232323134233/13222.32232222042624322422210
@chr5_5388103_1_0_1_0_0_3:0:0_0:0:0_88d/1
ATAGGCAGATCAAGGGAACAGAGTAGACAGGCCAGAAACGGCCTCTCACACACAGGGACTAACACATGAGCAATATGACTGAAAAAGATGAATTACTCAATAACAAAGTCAATAAAACTTGCTAATTCTTTGGTGAAAAGAAAAAACAAA
+
2212426023-3224143435333042532042624342223122134315444223310332123134427505261333010223222/143543022233140/2242223315142213233022431243224332314121424
@chr5_23353494_1_0_1_0_0_3:0:0_0:0:0_88e/1
TCAGCAATCACTCTGCTTTGCCAAAATCAGTGGGAGAGGACAAAAGTGTACGTAATAAAATCTGTTGAGAAATCAATCCCTTGGGTTATGAACAGGACTTGGCTCTGTTGATGGTAGAGTGCGTATGAGAGAAATGAACAACGTAGAAGT
+
22350225243352323/62431122136664422222325422212331424241440410232222221134112322210042214203211213324233252335353571432243/21223116212/222252223721102
@chr5_161545212_1_1_0_0_0_6:0:0_0:0:0_88f/1
GAGTTAATTATCAAAACTGTTGCCATTAACTGCAAACAATAAAACCTATCAGGCTGTTACAGTATATAATTGGCACGAGTAGCTTGTAAATACGTGTTTTTATTATGTTTATTACAGACACACACACACAAACACACACACACACTCACA
+
221222223325/422531032222242/425223222023802526/01222-323522112324342224730342/25233426.01302212104552262202123243373022422322022542243.30122421222034
@chr5_117850778_1_1_0_0_0_3:0:0_0:0:0_890/1
GGGGGTTTTTCAGAAAAGTAAAAATTGAACTACTATATGATCCAGCAAGTTCATCACTGGGTACATATTCAAAGGAAAGGTAATCAATATATTGAAGCACTATCTGTACTCTCATGTTTATGGTAGTCAAAACATGGAGGCAACCTAAGT
+
334112302221422043/456233632222223822321212361103222412145352203244504222223412/404232313/4612033220222211224/2122554422523123334342542214332241102353
@chr5_100849275_1_1_0_0_0_2:0:0_0:0:0_891/1
CTTCTGAGCTCCAGAACTGTAAAAATAATAAATTTTTGTTATGTTATACCACTAAACTTGTGGTCCATATGATAGAGGAAGGAAAGCAGAAGAGGGAGAAAACAAATTAAAAATAGGATGAAATAGTAAATGTATAAAATATTTGGTAAT
+
23254353303143212022137/23232222.3242131/42/24422242255334422521734333212242351323312203621322263524.223131/26213233/3/444223322003221.563224224231433
@rand_0_0_0_0_1_1_0:0:0_0:0:0_e74/1
ACGTCAGTCCTAGGTGAAAGTCTTGATCCTTTATAGGTTTATTGCAATTGTCGGCCCAGACAAGAGTATGCTAAGGACCTAACGCGTGCCTGCGATCTTGAATACGCCAGGCTCATTCAGACAACCCGGTTAGATAGTCGTATACCCATA
+
053423122302332211446226.20215632223125023-722223044222244232664222312.2212302441212221137533204.20332215522424342212083331643200122022431531242222223
@chr5_81768825_1_1_0_0_0_2:0:0_0:0:0_893/1
ATAATATATATCAGTATATTATAATATATGATTATAATATATATCAGTATATTATAATATATGATTATAATATATATCAGTATATTATAATATATGATTATAATATATATCTGTATATTATAATATATGATAATTTACATCAGTATATTA
+
16322/72242233241342.424521262132122/2113321212022264332224242.1223602012242222362422423242225320222224101656541126432323424123322/1223423443204212222
@chr5_52096018_1_1_0_0_0_2:0:0_0:0:0_894/1
GGGAGAGGGGATGGGAAGGCAGGCCAGGAAGGTGGCGGGGCCCGGTTTCTAAGGGCACTTGCCTGGCGGGAAGGAAACACGCTTGCTTCGACTCATGCAGCCTAGGGCAGCACTTCCTCTATCCTTTCCTCTCTCAGTCTCCCGGCGCGC
+
422222223222142123/4262221224722622222632355213321422343244/50422211.12024361222-212324/63232601203342332253323362237222234010323503144232/20121240534
@chr5_146058158_1_0_1_0_0_4:0:0_0:0:0_895/1
GTCAAATTGTCCCTGTTTGCACATGACATGATTGTATATCTAGAAAACCCCATTGTCTCAGCCCGAAATCTCCTTAAGCTGATAAGCAACTTCAGCAAAGTTTCAGGAAACAAAATCATTGTACAAAAATCACAAGCATTCTTATACACC
+
2426213350222151522/433424433232202321/0752022361202.0022205214223242442012034207222//12.3222733432121222203333214212231225422226321333214303614114514
@chr5_73148814_1_0_1_0_0_3:0:0_0:0:0_896/1
CATGTTTTCTCCAGCTCTATTCCACCATGACATGGGGACTTACTTTAGTAACAGAAACCTGGGTGGTCAATGATAGAAAGTGCCTAAACATCCCTACTGTCTCTCTATGGATTTTTGCCTAGTAGTCCTTCAGCTGGAAACAAAGAATAA
+
.423502242433414222314221230312211424/3423145.362130-1211113246422351/32225135222220512.032200221/232431214221111125022234234.21251214224014/251284022
@chr5_104212651_1_0_1_0_0_5:0:0_0:0:0_897/1
TTTATGGTTTCAATCTCATATGTTTGGTGCTTTAATTCATGGTTATATTTTTCATAGAATCACTTTTCCTTGTAAAACTTACTTGTTTTGAAAAATTACTTGCATACTTTGTAAACGTGTGAAACATCTGCCCTTTAAAGAATTATAGTG
+
532403113503243/2211.502232536/2214243222227751344443023/2222/433252/24/32/230210213146242435341352/326320513044234232432223233346102414341/2/42253221
@chr5_72994048_1_1_0_0_0_4:0:0_0:0:0_898/1
TTTCACAAGATTAGCTTGTAATTTGTTGTTTATCCAAAGTGTTCTTGGTGGATGATGTTACAGAGAAATTAAAAGTATTCTATGCAGGGTAAGGGTTGGGGTATTTTAACTACAATTGGTTAAGCTGGCTTTCTCTTTCCATTCAATTTC
+
2142/362204431225233224220352443224322033233343252201221362433242052332234/03222/452222244222062422141021037414414122253440/2345//2221/222223653330435
@chr5_67604801_1_0_1_0_0_3:0:0_0:0:0_899/1
TAATAATGACTATCCTTCATAGCACTTAATGACAGAAAAAAGATTGTGGCAACAGCTATATAAACCAAATAATAGTTTATGTTTGGAGGCAGCAAAAATTTAAGACATAATGCCAAAGAGTGACAACTTTTACCTTTTCAGAGAAAAAAA
+
3241232011143311/62/4/422312133/125332143653412/1223332/352124122133312.1336/0423123032443322023/02021423432352221223643006434030353413233522252224323
@chr5_145719437_1_1_0_0_0_2:0:0_0:0:0_89a/1
ATGCGCCGCTGCTTGAAGCGCTCGGCGAACGCTTCCAGCTCGCGCGGGTCTGACTCCACGTCGCTGAGGCATGCAGGCATGGCGCTATGAGGGGCCACGGTGTGCGGGTGACTCATGCCCAGGGCCTGGTGCAGGTGGCCCATGGCGCCC
+
/2233232.04122346435238332443243622333403224123222/2122022/3423262263.2423146344/1/22.223200//22243532542233213232244222/12363250454420224113232233331
@chr5_59113622_1_1_0_0_0_4:0:0_0:0:0_89b/1
GTTAGCAAGGCTACAAAGCAAAACACCAAATGGGGTGGCTAAAATAACAATCATTAATTTTCTCACAGTTCTGGAGGCTGGAAGCTTGAGATCAGTGTGCCAGCTTGATTCAGTGCTGGTTATGGGTCTCTTCTTGGCCTGCAGACACAG
+
0322433/333222361042202232622252254225202.2254321022222322511123233232232223223520742122224230223.225562630/2241/6264342225231-44345/22224252312125242
@chr5_109003382_1_0_1_0_0_3:1:0_0:0:0_89c/1
AAAGGCTAAATAACTTATTTAGAAAAACACAACATCTTGAGTCTGTCTCCAAAGTTCTTGAAAGGAACTGTAACAGAGCATGAGATAGTGGGCTAGAACTGAGGGCAGGCAGGCACATCTACTTTGCTCCAACAGGGATTAATGGTTTGA
+
22302444221225344436255002.3224120204443744223120221232326323/1440022222445242413414112.24632322/125426322643332332203236.3151302221434242423311542321
@chr5_45901626_1_0_1_0_0_2:0:0_0:0:0_89d/1
CACTGAAAAGGAATATTAATTTAGGTATCAGCTATAAAGGCATTTATAATGAATAAAAATAATATAAGCACTCCTGGAAATCTGTGGAAATAGTGGAGACGGGATTAGGGTCACATTTTGTGAGATGAGATGAAACCATATTGCTCATTT
+
24132223002210442/2342.422321210242527230205003/43525224331025.3462004333401343422226232413022351220.5/20212532413004442425212423422520321333424433346
@chr5_91847530_1_1_0_0_0_0:0:0_0:0:0_89e/1
TATTCTTAGATATTTTATTCTTTGTGATGCTATTATAAATATAATTGTATTTTAGATTTAATTTTCATATTGATCATTGCAAGTGTATACAAATTTGATTAATTTGTTTATATTGATCATGTATCCTGAAACTTGCTGAACTTATTTATT
+
2223132422312/301024235754452616207323342352222/253460454120322/013114243243222130221206222//322703222453232132222024722226231227307214523221222334230
@chr5_168320710_1_0_1_0_0_2:0:0_0:0:0_89f/1
AAATCTTGTGAGTGAGGGGGAGGTGGCAGGGGCAGGGGAACGTTTATGAAATTGTTCTGAAATGAAGTGTGTGCATTTGGCCTGCTCTGTGATTAAATGCTGACCTGGGCCCTCTCATTTGCCTCCTAGGTCTGTGGCCTGATAGCCTAG
+
224201224/422423/2422232302014212230252-412523343264322242222.2142034243522222225/2652323-22326202102221-64220111201.1722346.42231542323136.52433020/3
@chr5_146761895_1_0_1_0_0_3:1:0_0:0:0_8a0/1
CATTTTCTTGATTTTCTCTATATCTTCCTTTAGCTCTTTGAGTATCTTTAAGTTAGTTGTTTTGATGTCTTTATCTAGTAGATCTACTCTTAGGTCTTTTTAAAGGATAGGTTTTTTGGTTTATGTTTTTTACTGTGAATGAGCCATACT
+
.45052540202032452352402205431204632321222163224202/.334232242520262221235/06.121402,24223304202511225113233236202512221322433221212112412264242203/21
@chr5_69054343_1_1_0_0_0_4:0:0_0:0:0_8a1/1
TGAAGGCAATCAAATCGCAAATCCAAGAAACATTTCTAGAGATATAGGGGCTACGTAAACAAACTAAAAAAAAGGTAAAAAATTATATGAAGACAAACATAGTTGTGTTGTCTGTTTTATATAGTTAAATAAACGTTATACACAGGCACG
+
2115223222243231264214223502242313414045215252251401221434151252143/21212243303262234245023254122331/44613431424521432233532142332433,3323222232222513
@chr5_157937973_1_1_0_0_0_4:0:0_0:0:0_8a2/1
CCTGTAAGCTCCTCAGGCTTCAAAGAGCGATTAGAGAGTTCACTTCACTCTCTGCAGAGAAGTACAAAAGTCAATGAGAGACTTTTATGATCTCCGTCCATACTTGCTCCTCCTAGGTTAAATAAATGGCACCTCCATCCACACAGGTGT
+
222223532422214229632331222/21514252522312236343021204/53413651330512220003553302353244202423242120247/2232422225/542224300222012.33041322233/12222320
@chr5_45293626_1_0_1_0_0_1:0:0_0:0:0_8a3/1
TTTAAATGTGGTCCTTTGTGAACTAGCACAGGCATATAGGAGGACCCAGGATTGTAATATGAACTTTTTAGGTTTCTCCTTCTTCCCCTCCTTCTCTTTTTCTATTTTATTAAAAAGAGAAAGACATTTTGACTTCAAAATAAAATGTCT
+
14212481422/242301120122227123622430353-6123322210322612252272215034533224341443022424211622530121122302213533622142382231/2324331352104102/4200243542
@chr5_177603434_1_0_1_0_0_5:1:0_0:0:0_8a4/1
GTGGAGTCTCACTCTGTTGCCCAGGCTGGACTGTAGTGGTGCGATCTCGGCTCACTGCAAGCTGTGCCTCCCAGGTTCACGGCATTCACCTGCCTCGCGCTCCCGAGTAGCTGGGACAACAGGCGCCCACCACCACGCCCGGCTAATTTT
+
2422223224321233422122322232322232237232312412/22222125661032346311153225224422343.23.6322421340224412221/525222220322033032121522422/0.722.2421425122
@rand_0_0_0_0_1_1_0:0:0_0:0:0_e75/1
GCCGTAGCAGGGGACATTTATCACGCGGGGAAAGTTCCCGAAGTTTCCAGTACGAATGAGAGTCCTGAATGCTCGTTATCTGGACCATGAATAAGTTTGAGCTACTGTTGTAGCGGACACAACCTGGCACGAAGTAGGTCCCCCTAACGG
+
2552/3220142004132422241222435324131212336342/344132212522522032223235230612/147436251322-30342325245//344-234112.211032023241342422422222045302200453
@rand_0_0_0_0_1_1_0:0:0_0:0:0_e76/1
GCTTGTCTTTCGTGCGAGATCATTCGCGGCCGTCAGCCGCCCTTAATGGAAGCGGTCCGGGGGGTGTCGGGGATTGCGATGACGCGTAACCATCCTTGCACTCAACTGGGGAACTCTCTGGTGCGCGTTAATCCCAGTAGGTTCTTGATT
+
102242/2132222324/222204643524022324322743220210/2117400222161230332634332222422355413222322222/133327253111035054120322024321203142312014223242143302
@chr5_168706347_1_1_0_0_0_1:0:0_0:0:0_8a7/1
TTCTCTTTCTCTTCCTTTTCTGTATGTATGCATACAGATTCAGCTAGTTCCTAACTCAGAACCTCAGGTTTCCTCCTCCGTAAAATGGGGCTAACACTGCCTCACATAAGGTGCTGCTCTTCCATGCCAGTGAGACAGGATGTGGGGAAA
+
83222232221222362622400232422123022222244207125224215534210211232332102223124225423244952222233222122222524222320544225635252633531321022226//4404100/
@chr5_45109417_1_1_0_0_0_5:0:0_0:0:0_8a8/1
TCCCAGGCTCCCTGGTCCTCTGGCTTGCAATTAGCTTGGTCAATGGGAAGCACTGACAGAAGACGAGAGGGCAGGATGATGGAATAAATTGGAATGTTTCTCTCCCTCTCTGTTTCAGATGGATTCTCAGGATGCTCTTGAAACACCTCT
+
234500862302225225223312340/302222254223414150/25464624111446222023/42212162244/0522151112233223315512422122338344024313223452223421522002124603221202
@chr5_32269564_1_0_1_0_0_2:0:0_0:0:0_8a9/1
CACGCCCGGCTAATTTTTTGTATTTTTAGTAGAGACAGGGTTTCGCCATGTTGGTCAGGCTGGTCTCGAACTCCTGACCTCAGGTGATCCACCCACCTCGGCCTCCCAAAGTGCTCAGATTGCAGGCATCGGCCACCGTGCCCAGCCCAG
+
244/4140431/231233/2220131122142136531/2335222433242621133311251.2245423225422522534222454113425213421/113244451313523431523212621446/2.23522122014./2
@chr5_108062126_1_0_1_0_0_5:0:0_0:0:0_8aa/1
TATTATAATTTGATCTCTTCTTTGGTTCTAAAATAGATTGATGAAGCACCTTTCTAACCATAAACAGGAAAGAAGTGAAAAAAAGTAATGATTATGAATGTACAGAAGGTTCCTAAAGTAGAATCACAGTGCTGTGAGCAGTAACAAGCA
+
366320523123261402230322212225224733541213124424/321620223322/322245023222225223344512.70432423221422222220332243752-271054741223334232121633242222221
@chr5_125574287_1_0_1_0_0_2:0:0_0:0:0_8ab/1
CTTGTTCCCTACCTCTCCTCTTTCTTGACTTGCCACAACCTTTCATACTCCCACCTTCCAACGCTATCACTGAGAGAATATACCCCACTCTCCTTTTTCTCACGATCAGCCCCTCCTCTTTGGGTAAGTGTTCTCTCCCTTCTTCGGTCT
+
1423303321430540/3722212314111221022201154521/652233320402122212223/4233522202232612062222621435345072222125116216443222/422221112/33553022212502214/0
@rand_0_0_0_0_1_1_0:0:0_0:0:0_e77/1
CAGCCGGTAGAAACTCCGAGCGTGAAGGGGTACCTTTTTGAATCGGCGCCAATTCAGGGCCCCAGCTTCGGAAAGCTCACAGCATTTCCTGAACAAGGGGAACAGATGTAACTGGCATATCGCCTCGGATATGATAGGGCCTGTTGGAAA
+
232523242243541223425322401+1552524122/3143232013345/2722233353342232232/200/4221532035241132533/23222301512320222442525424242223120233023222343206332
@chr5_60590285_1_1_0_0_0_1:1:0_0:0:0_8ad/1
GCATGGCACAGGCTTTCCTTCCTTCCCTGCTTGGCTCCCTGTTTCTCATCGAGCTCCTGGGGGTCACATCCACCATAAAGAACAGGTAGGCCTTTGCCTTGGCCCCAGCTTTCTGGGAACCCAGGCTACGACCCAACTGGGCAAGGGTTT
+
312.322104242253424.4232125122132224322023.13/272222431023/2153215522320341242622316/42222623043245,123635522414423435312321222-336423532521,422213231
@chr5_46002283_1_1_0_0_0_3:0:0_0:0:0_8ae/1
AAGAATGTGTGGCCAATAGTGCGGTGATATTACAAAACAGTGAATTCGGAACTGTTATAGATTGGGCACCTCGAGGTTAATTCTACCACAATTGCACAAGAAAAACTCAGTCGTGTTCCAATGCACAAGTGAGTCCAACTGTTGATAGCA
+
60/242/2222313213142123/263220365323213112142-231343232222100311155543223342033221.523153522312223422523521262222322324314403333/00/222212/4141122/644
@chr5_102854097_1_1_0_0_0_3:0:0_0:0:0_8af/1
AATCCTGTATTTTTATCTTAACAATACTACCTTATTGAGTTGTTTTATTATCCCTTTACTATTCATATGTCCTTGAAATACCTCCCTGGAGAATATACTTCTTACATTAGACTTCCAATAAAATAATCCCACTGCTAAACATTTGTTATA
+
24251232/20215332421241225102125324242/5222222221335132102433120220212503401233202223233240234232021442012232234422244242412334.2/33322324214232402622
@chr5_168821541_1_0_1_0_0_4:0:0_0:0:0_8b0/1
TACATTTTTTACATTACAAAAGCTGATTTCTCAGATCTCGCCATGTCCCTTCTGGGAGCTCTATTCTGAGACAGAGATTAACAAATAAAACTTGAAAAATGAGGACATCCAGGAGACAGAAGGGTTGAAATCATGTCATAAATATGTGGC
+
1453222544322322223432232314/2/.2522252423222252331232623.22253834711433332332233211222146252442150;32212412334/25211242/23513014232250352222131210323
@chr5_178435618_1_1_0_0_0_5:0:0_0:0:0_8b1/1
TATTTTCTGTAGGCTTTTAGTAAATAACTTCATCAGTTTAAAGAAGATCCTTAGATTATGAAACATCTACAATTATGAATGAATATTAGATGTTATCAAATGCTTTTTCTGCATCCATTTAGATAATCATGTTTTTCCTTTTATTTGTTG
+
23242/2344122.222/2242532442312251356326521300223222235345245112.11265312232135122122642326244333344221224135.22325022323325222433052222/2425322513202
@chr5_92177499_1_1_0_0_0_4:0:0_0:0:0_8b2/1
TTTTCTTTCTGTTTTCTTGCGAAATGCTTACTTTTTTCTTGCAAAAGTTACAGACAAGGTCTGAGTACCAAATAATGCAAGACTAGGTAAGTCACCATGTCTTTTTGAAGCTCATTGGTAAACAGTGACGCGCGTGGTACAACAGCATAG
+
03121052202235422242323213132441/015410230213142213024203111226224.30032512122342/374335135222/-344/3/135222321131325204402531005222132311422242202222
@chr5_11620704_1_0_1_0_0_1:0:0_0:0:0_8b3/1
GTGCCCCTCATTTTGGGAAGTATGAGTAAAGAACTATCTTTTAATAGCAGTTGTCTCCTGGTCTGTTGGTCTCACAATGCCTGAGTTATAATAAAACTTACCTTTCAAAACAATAGGTCACTGGGTCTATTATCTGTTTTGAAGTCCCCA
+
2125333423602222212220125241262/42224/212131423223224323243/22/3424312243101438340112625322123220/333433603442422134102.122222212416431523.23212313/57
@chr5_85771184_1_0_1_0_0_0:0:0_0:0:0_8b4/1
AGAAGATTAATATTAGAAATTTAGAGATTTTATACATAATGTCACAACCATAAATCAGAATTAAGAAATCTGCCAATGTTGCTTAATCTTTGCATATTTTAAACAAATACTTACTAAATAAGAATGATCATTTGCCCTGTGCATAACCAA
+
624202242335213224/212222/00233425241012235230246422.223531325224/22/3422232232133232111223222223265124/444322323232562222212143342322423253124/521422
@chr5_158286298_1_1_0_0_0_3:0:0_0:0:0_8b5/1
CTTTGGACACCTCAGTTGTATGGAGAAGTGATATCAACTCCGAATGGGAAAATCTGCGAAGTCTTATGGGGAGAGGGAGAATCTTAACCAGGCCTGGAAGGATAGGGGGTCTTTAGAAGGGAGAGAAAGGCATTACACGCAAAAGGAATG
+
342/34222352/124124022252525122342/022/42522222023332034324232148234235232023312352521222221/52332733/014520222232452224326/2523121324432234223/022232
@chr5_18488121_1_1_0_0_0_4:1:0_0:0:0_8b6/1
TGTGTTTTTATTTTATTTCTAGTACTCACTGCACAATGACGTAGAATATTTCATGTACTCTACGTGGTCCTTGAAATTGTCTTTTAAAAATAAGAGGACCCAATAAGACGATCACTCAGGTCCCTTTAATTTCTGCTTTGAATATTTTCA
+
133722.652214.1/2242300/1522242102212327241012343021726365522212233210/20443323221220/622/2342234633223040321.1257134200110534532422004031341210323465
@chr5_113770596_1_1_0_0_0_3:0:0_0:0:0_8b7/1
GATCTTAGGATAAAGATCAGAGAAAAATCCCCTCCTGCTTCCAGCAGAGAAAATGGAAAAGTAACCATTTGATAAGCCCAGAACATTTTGTTCTTAACAATAGCTTGCCCTCATAGGAAATTATCTTACCAGACTGTAACCACCTTGGGT
+
522422522202/52232422273212422252242412450424212521220335.2213603022.12322322443023255252522223002234255222443212/2/201234330/428225322230212222222223
@chr5_28371504_1_0_1_0_0_4:0:0_0:0:0_8b8/1
AGGTGGGAACCATCGCACCCCACAGATTTCTACTTCTTTAAGGAAGCCTCAGTTCTGTGTTAAAGACCTTTTGCTCGATTGAGTTAGGCTCACCGGACAATCTAAAGGAATCTAACTCCTTGATGTCAGATGTAGAAAATGTCATAATAG
+
4424632334422201202243336322344424523432/0242500544030112/8132172/35541423/262222232464.41202642413341037-333206320342202242210322/2204264264252475221
@chr5_146462435_1_0_1_0_0_4:0:0_0:0:0_8b9/1
TCAGATATCAAGTAGTAAAGTATCAATGTCTCCTTAGACATGACACAGGGCTAAAACTTCCTAATAAAATTAGCACCTAGAAGGGGAGAGGGGAGGCCTTTAGCAGCATTTATTAGTGCATAGACAGACACACCCACAGTGCTGATCCTT
+
325100312521542355342354.21332523223223223032542/40446276302.314222455544/7452224224332232315314624022322134722305244235514133303201222/33225131321724
@chr5_8187184_1_1_0_0_0_6:0:0_0:0:0_8ba/1
TAGAGAAGATGATGAATTTTAGCTATTCTCTTTTCTTTTATTTATTTGAACTTCAGCTCTTAATATATTTAAACATATCTGAGTACTTGTAAGCCACATTTTCCACGTAAAATAAAAATATTTAAATTATATTTTAAACAGTCAGGCTTA
+
2.11222235224241222220221202232622131732034/4432200022232022254220623413044/25310243123152510331.223/222111123276124332222/464121321212.240322221042/2
@chr5_74541134_1_0_1_0_0_2:0:0_0:0:0_8bb/1
GACACTGTAATGAATAAGATTGCTATGAACATTCCTGTTGAAATCTTTTTGTGGGTGTATGTTAGCATTTCTCTTTGGGTACATAAATACCTGATGAGCAAAATTCCTGGTCATATAGTAGGTATATGTTTAACTTTATTAAAAAGCTGC
+
22233/1221221322/222222321/22642/33121231456/52022233230122/413322202225125222340325240221223332324326220234204242223252461244543522222443243222225222
@chr5_68356323_1_1_0_0_0_1:0:0_0:0:0_8bc/1
ATGGACTGGTACTGGTCCGTAGCCTGTTAGGAACCAGGCTGCACAGCAGGAGGTGAGTGGCGGGTGTGCAAGTGAATACTACCACCTGAGCTCCGCCTCCTGTCAGATCAGTGGTGGCATTAGATTCTCATAGGAGCACAAACCCTACTG
+
65221203203542223242204311321121200114452022522244532213431342121-1242325522433213223052302032/24223161271221424225350213322202316002542323.32455227.2
@chr5_158138441_1_1_0_0_0_1:0:0_0:0:0_8bd/1
ATTATTTTAGCTACATAAAAGGAATCAAGTTCATTTCCTCTCCAAGCCTCAATTTTCTCATCTGTAAAATTGGGAAGGAACTAGCACGCACCCCATCCAGTGTTGTGAGACATAGAGAAGATAGCGCATACAGTGAGCTTGTCCTGATGC
+
2511122432/4052225346221311221322223203240662158222312232132323223522234623/322212133625322433334221312522022111-2601433344230133433243232552232154174
@chr5_22043201_1_1_0_0_0_6:0:0_0:0:0_8be/1
ATAATCCTTTAATATGCTGCTGTATTTGTTTTGCTAGAATTCTGTTGAGGATTTTTGCATATGTACTTACCAGGAATATTGGCCGGTAATTTGTTTGTTGTGGTTGTGTCTTCATCTTGTTTTGGTAACACGTTAATTCTGGTCTCATAA
+
222/1//12/25233/4241/7203234152321255343034251552112215130322252051202321522.442341/62442624143233253.21865424041212324205712.172213/35243241412462352
@chr5_144095267_1_0_1_0_0_3:0:0_0:0:0_8bf/1
AAGGCTTATCCACCATGATCACGTGGGCTTCATCCCTGGGATGCAAGGCTGGTTCAATATACACAAATCAATAAATGTAGTCCAGCATATAAACAGAGCCAAAGACAAAAACCTCATGATTATCTCAATAGATGCAGAAAAAGCCTTTGA
+
43434/2241223445422352333202244233324/1032322/24222222132026254223.2/200123522507132122621/32221522331001332422223431/2431222723/234212347524454345343
@chr5_172178717_1_1_0_0_0_7:0:0_0:0:0_8c0/1
AGGTGCTCCAGTAATGTGTTTTGGGATAAATGGATGAGTGAATGAACAGGACCATGGACTGTCAGCACAGGAAGGTGCCCTGTGTACACCACCGGCGAGTGGGAGCTGAAGTGTAGTGAAGGGAAAGTTCCCGGCACACGTCAGAATGTG
+
23022524325124232300226242220232343252222222023221350232422202424524222502522220121122242315202420525147242141521202242342633322125243123/123243512530
@chr5_104436148_1_1_0_0_0_7:0:0_0:0:0_8c1/1
TCCCACACTTTTGTTTTTCAAATATATTAGACTTTAATATTTAATATCTAATACTATCGCTTTTGGATATATTTTCCCTGAACGAAGAATACAATGCTCATTGCATAAAAAGATACACATATAAAAAGTAGTTCTCTGGTTTCCCAGGAA
+
131240574312232541224225102153211060035222203524151221102/3301432/123815215243/031/073634233331255013212102327223020422215243252232734/226223220241342
@chr5_117326270_1_1_0_0_0_2:0:0_0:0:0_8c2/1
CTTTCTCTCTTCAACTCAACTGTCATAGTTTCTGCGGCATGGAGAACTAGATTTAGAAGTCTACTGAATTCAAAATCTGAATCCCATTCATTCCCTCCTGTCTCATCACAACTTTTTCTCTATCAATACCCTGGGTTCACAAGGGAGATA
+
5324232352045332347263224351112012051033123242223544412/6201102212253323332113641542142131246213322532144522221333231053452262322533252045813222322152
@chr5_143267750_1_1_0_0_0_1:0:0_0:0:0_8c3/1
TAGTACACTTCTCTTGTTCATTCCCAAATCATCCCTGTAAAGAAGGCAGTAAGGGTATAAAAATAAACCCTTCGGAAGCAGAAATGGCTCCAAAGCCCTCTGCTAGGACCACCCCACCATCACCGTCATGGAGTAAACTTGGTTAGAATG
+
262225122324.224410242177220222403221432011002501081/4250244221232422251/5132346435124215020316605313112322212222154/1/301222224321.02243/144312253022
@chr5_137805988_1_1_0_0_0_1:0:0_0:0:0_8c4/1
CACCTTTCCTAAACCCCCAGGTGGGTTGGGTGCCCTTCACTGTGCTCCCAAAGAGCTCCATTCTTGCCCATATTGCATAACACAATACCATGTTGTTATTTGTGTCTTATGTCCGTCTCCCCAACCAACAATCCACATTCCTCCCATGGT
+
14521432121321412215212/2/1/55652322222042/232534241022422252322232122502032/132222334342222402.32523/4243421224301331/2222131232212261152024622320011
@chr5_132573392_1_1_0_0_0_6:0:0_0:0:0_8c5/1
TCCATAAAGAGACAAGTACTGAGATGCATTCAAGCGTTGAAAGCAGTATTCACATGCATCTCAAAGAACATTCAGGAGAGGAAGGATTGCCGGCTTAGTTTTATGTAGCTTCTGATAAATCAATTGTTAAAGTAATTTTCTCTTCTCACA
+
4222142112511212222/25222440222.502222:32212454220241324503423/225222323142353302121202-124212.22/232224242232.3233120522202520352122424/2202224033227
@chr5_55695701_1_0_1_0_0_0:0:0_0:0:0_8c6/1
GGCCTGGCTGGTCTTGAACTCCTGACCTCAAGTGATCCACCTGCCTCGGCCTTTCAAAGTGCTGGGATTACAGGCATGAGCTACTGCACCCATCCAAAATTGGCCAAGTTTTATAGGACAACACGATGTGGCTAGAAGGACTGGATTCTG
+
012002822032233232122212231023210521322324124226522562025142044023726130422151543644021222125112624625372316/221012434245,11302343355/5222324310302.10
@rand_0_0_0_0_1_1_0:0:0_0:0:0_e78/1
GTCGCGTTTCTCTACGCTGCATGGTGGCGTCACAACAGGGTCCGCTCCGCCGGAGTGGTTAGCAAACGCGTCGGTTGATGCGTCTTCGCGCCGGAGTACGCACAGCGCGATGTGTTCAAAGACATCATGTGATACGGGTAGTCTGTGAAC
+
224335422305/0-2251220342333634124225225325234022052225025272023513342202262200222445255573211602/3211032/4/425425215132242261525222122/2155//11524235
@rand_0_0_0_0_1_1_0:0:0_0:0:0_e79/1
TAGTTGCGCCCAATCACAGGACTAGTTAGAGATCAAACCCGAATGCGATTTCCGTTGCCTAGCGCTTGGGATTTATCTCTTGCTCGGCTTCGTGTCAAGCGGTCCACGACTAAGGCGGGCTCCCCTTCGGCGATCAAGGCTCTGCTCTTC
+
51622224222/732324532373215224342320312202224051026/312222215122221232224/24220323213303/12256542013123.45253210124236312142225522232253323245523222/6
@chr5_105063650_1_1_0_0_0_4:0:0_0:0:0_8c9/1
CAGATTCACTTTTTTTCCCAAATCTGCATCCATTTTATTTGTTTGTTTGTTGTTGTTTTGGTACTGTTTAGAACCATGAGGACAATGTTAAATACAATTGTGAACGTAGATAGTCATGCCTTATTCCTGATTTTAGAAAGAATGTATTCA
+
212246323/533412231431232322511302334342033362323372757315023235122253330222321440054112220322422321572236634415242623322.223316212222261365222243/262
@chr5_120373095_1_0_1_0_0_6:1:0_0:0:0_8ca/1
ATTCTATATAAAAAAGGCAAAAGGCACACGGTTTGACATTTCAAAGAAAGATGAATAAGTAACATATTTGAAGATGTTTAATTTCATTTAGAAGATGTGCAAATGAAAGCCACATTACAATGTCATTTTCATATCCAGAAAAGATACAAA
+
232202116152230131514222252113320//2321455233578245522252551423220202252330243201223421024272//4613232440/31153323720203355130213403325222154243113174
@chr5_55827935_1_1_0_0_0_3:0:0_0:0:0_8cb/1
ATAGGTATAGATATAACTGAAATTCAGAGTAAAGTGACATAAAAGATAGGCATGGAATTCAGTCTTTCTTGTTGGACAGAATCAAAGGAAAATGTATAAAAAAGGGAGCCTTGGGAGTGGTTCTTGATATACTGTCAGACAAAGATGGAG
+
2420623253322061214324033522120010331335132322122011433322300325412515402220//2612222.224242/01122445122223426222301153423023/61222264721252/3522/2/20
@chr5_3372997_1_0_1_0_0_2:0:0_0:0:0_8cc/1
TTCCGAGTAGACTGTTGTGGTCTGTAATCCCATGGCTGCTACCACAGTTGCAGAACTAGAAAACGCCCAAAGCCTAAGGCCACCATGGCTGACATGACCCAGGTTGAAATCTCATAAGAGGCTGGCAAAGGGGTGTGTGACTGCTTCAAG
+
52252222162214021252121/17232131.2113210221221429361423048305352213222202424342/4313225/413315343212243402312212301112265304/251222132305423322324122/
@chr5_92540477_1_0_1_0_0_3:0:0_0:0:0_8cd/1
AGGATGGTCTCGATCTCCTGACCCCGTGATCCGCCGACCTCGGCCTCCCAAAGTGCTCGGAGCCACCGCGCCCGGCCACTAAAACAACTCTTGAAGTAGTCTGAAACAGATATTGCTCTTCCATTCTATAGAGAAGTTTGTGTGATTCCC
+
3333442/5621..22012253260253222012753/145124/3121234431335423247324224/2415152321403133424552-32202202224412365052222322423422527323222232242324522140
@chr5_104226994_1_1_0_0_0_2:0:0_0:0:0_8ce/1
CTATCTGAGGATTTCTAAGGGTCCCATAGTGTAGCACTGCCTTGACAAAATGAGGGTCTGGTTCTTAAATCTCGGATTTAGAAATTTCATTTATCATCATTTGTGCAGTGGATTAATAATTTGGGGAAAAATTACTTTAAACAAGCCCTG
+
/43131123136236415.23.42222440242261224032121234662223222224053541131225463024203022/52123/44445220332252231641211327/.222240-2.323122141143741222322+
@chr5_121998129_1_0_1_0_0_1:0:0_0:0:0_8cf/1
TTTCAAACAACCAGATCTCATGAGAACTCACTATCATGAGAACAGGAAGGGGAAAACTGCCCCCATGATTCAATCACCTCCCACCAGGCCCCTCTCCCAAAACATGGGGATTACAATTCGACATGAGATTTGGGCGAGGACACAGAGCCA
+
332410014231535225022114233733222402123452224354/232222222/022262232/342523244120224334212071322223232220204322222321/12132312411312/4333222222-141432
@chr5_84470116_1_0_1_0_0_6:1:0_0:0:0_8d0/1
AAAATTGAAACAATATAGTACCAGATAGCCACTGTGTTTTACTTTTAAAGAATACAATATTAATGTTTAGATTCAGGTCCTGTTCATTAAACTAAAATAACTCACTAAGTGATATGAATAGACTCATTTCTCTAAGCACCTTGAGAAGAT
+
2/232222425422512422107235243222034523221.23,231224335245323444423143523132155111/42241314.2220521232333224312513223234212242421234225442/142122522623
@chr5_148265880_1_0_1_0_0_2:1:0_0:0:0_8d1/1
TAAGAAGCAGAGATGATCCTTCCCTGCTGAACCCCACCTAAACTGTAGATTCTTAATGTAGATACATGATTGCTATTATTTTCAAGACAATAAAGTTGGGAGTACTTTGTTAAATAGTAATAGATATCCAAAATATAGGTAAATGAGAAG
+
522135290224044/2034513421432023241232122125221342/42331212421311712353443221225223203732633332123/224200242310234243533263435424252544232243/23430173
@chr5_163640292_1_1_0_0_0_3:0:0_0:0:0_8d2/1
CAGCCTGGAGCTCCATGATATATTATGTAGGTCATAAAGATGATATGAACATGTACTTGGCATGTGATTGTGGACTAACCTCATTCATTAAGGGGGCATAAATTCAGTGCTCTGGGGCCCTTTCATTCTGGCAATGGAAAAATGGTCTCT
+
020/352.4221522223321431340/233123522212511202624342523111323221321225425225621224402142133.2721222123322122412222122432432141232220421301351/42654332
@chr5_75460489_1_1_0_0_0_2:0:0_0:0:0_8d3/1
TCCTGGAACCAGTGTCCCAATCCCACACAGACACTGAGGGATGACTATCTATATATATGTTTACACACACACACACACACACACACACACACCGAGTTCCATCCCCAACAGTAGCAAATCCCAAGAAAGGACAAAAAGTGACAAGCAGAG
+
22421533233024210222224454.2542231210532323252422244045522/24022141540443223245426022/13344243025424/3535214//2243234042132022274241452522340264222224
@rand_0_0_0_0_1_1_0:0:0_0:0:0_e7a/1
TGGCGTCCTGAACTCCCCATTAATCATAGTTAGTCATACATCGGTAGGATCACTCCGTAAGGCAGAGCACACGCGGATTCCTAGCGTTTCTACAATCGGAAAATAAGTTAGTAAGTCGACAGGCCAGCCTCTCATCACTCACCGTTAACA
+
29401/31463322241120231242242322/1241270123212243421122432202221421341.32621464022131512/22142023112204223/1221/13423103513243623202424322254312262/11
@chr5_124737908_1_0_1_0_0_3:0:0_0:0:0_8d5/1
TTCCCTGACCATGCAAACATTATTTAGAGCATTTGGAGTAGTTAGCATTGTCTTTTTTCTCTTTGATAACCCTGTATATAGGTTCATCAAGATAATAATGTCTTGAGGCAATAATGTAATCTACCATTTACATAAGGTAATATTATCTTT
+
34412230234234201220012405222634422226523342202025152266224110222422233173130/3/.43312325422323/12/2413343/333222202371//231342253236221/3522122322252
@chr5_134987973_1_1_0_0_0_2:0:0_0:0:0_8d6/1
GGAGAATGTCATAATAGTGGATAGGCATTTTGTGAATCCATGGATGGTGGTGCTGGCAGAAGCATTATGTGCAAAGAAGGTAAGTCGATTTCTAGAATACATATCTATTCTCATGGTGACAAATCTCTGCCTCCTTCATAATAGAAAAGG
+
3222523321323223524122221-235224334/24622513652055206/3232253212124133263002230522/4314/5312233032314224213200,242//521505323320232.520341220312522212
@chr5_169428641_1_0_1_0_0_2:0:0_0:0:0_8d7/1
CATGCAGTGTGCTTGGTTCGTTAATGAACTCATTCAAAAAATAATTTCCCAAGCACGTGCTGGCTCAGACGTGATGTGCGATACTGTGTGAACAAGAGTGAATTTAAAAAGAAGGTTCTTGCTTGATTGATGCTGACAGCCAGTAAAGGA
+
2241042226227722313221245324143322223042052262241022522420132222203023222523120217/22425213/332233522232103/222223321744350212042503520152224323242153
@chr5_12051184_1_1_0_0_0_4:0:0_0:0:0_8d8/1
GTTTTTCTTTGTACTTAGCCTTTGCTCAAAATATTTTTTTTACATTTTTGCACCTTTCTCCTGGTGGAACAACAAGTAAAGATGAGTTAATCAATTTAACAGTGTTCGACAGCTCATAGGTGCTCTGTTGTATTTATTTTTTCATTCAGT
+
4212001422322422352232122223122.12121234.23212232225212015141654022022134333233423/2211321224463232203133152446313222224413323232-1/301153242224251324
@chr5_179253556_1_1_0_0_0_4:0:0_0:0:0_8d9/1
TCGCTTGAACCTGGAGGGCAGAGGTTGCAGTGAGCCGAGATCACACCACTGCACTCCAGCCTAGGCGACAAGGGTGAAGGTCTGTCTCAAAGAAAAAAAAAAAAAAACAGACTAGCAATTCTTCTTTCCTTTTCTCTGACTTCACCTCTA
+
4111532035454225423/023622332330421212401022222226530532032225131722521221232222223224122452442522315201244442107326122/2,13122221202432203.1321212232
@chr5_22192615_1_1_0_0_0_2:0:0_0:0:0_8da/1
TCTTTTCAGTCACTGTAAATAATTTGTAGGCACATGCATAAGCCTGTGTGCACAAATGTACACACACACACCCCTAATGGTGCTTGTGGACCTCTGTGACTTTAATCCATGCTGTCCATAGGGCCTTAAATGTGTCTGCTCTTCTCCTTC
+
2243/21222321221422222/2232222244202024372233311322242224423512520.4422123522123103246241123420226525357203023254211223311/4232322241422342/04/3265023
@chr5_54081367_1_0_1_0_0_4:0:0_0:0:0_8db/1
TGATACATTAGATTTTTTAAAAAGAGAAATGTCAAGAAAACCAAGTATTTGTCACAATATTGCCTTGGTTTTACACATAAATCGCTGGGCTTTACTGTATTTGCTCATCTCATCCTGCATTTTGATACTTGTAGAATGCAGCAAAGACTG
+
42222222325621222020344115322321310334443323424524222443202223331313/324225313412424411262242322064222401532247321355230143540562342424322434222262112
@chr5_93574815_1_1_0_0_0_2:0:0_0:0:0_8dc/1
ATTTTCTATAGATTGGCCCCGATGAAGCGGGGTTACTATAGTGCTGTCACTCCAAGTCTCCTTCAAAGATACAAATTGTAAGTATTACAAAATGAAAGTTAGAAGCATACTTCAGACAGGCATTCCATTCATTTTTCCTAGGTTATAAAA
+
216310134224202225211221322263241222414423125053032222221544/231124424233223225112332401212300632143232154414112342523433262/1113422245121252216205334
@chr5_41931350_1_0_1_0_0_3:0:0_0:0:0_8dd/1
AGTCACTGTTAGTGAAGATGAGAGAAGAGAATGAATAGTAAGGATATAAAATTGACAGAATAAATGTATTAGCTGTAATTAGGATGACTCCAGGTTTCTGACTTGAGTTTTTTGTTGGATGATAGAGGATTCACTAGGGTAATAAATCAC
+
232323313122214/5544152232232123034743.3/12422/22012223112003352342242541/57352231452.444122.3424234442414553325026154430223234232152222.2334700131332
@chr5_143660252_1_1_0_0_0_4:0:0_0:0:0_8de/1
TGTCCTGCCTCAGCCTCCCGAGTAGCTGGGACTACAGGCTCCCACCATCACGCCCAGCTAATTTTATGTATTTTGTTTAGTATAGATGGGGTTTCACCATGTTAGCCAGGATGGTCTCGATCTCCTGACCTCGTGATCCGCCCGCCCTGG
+
066242325/53411123120222320222342325353/04750022242062513242-1222123323332215213335221102452023432511246344222223101261251423530205422304222/245222252
@chr5_134752372_1_1_0_0_0_6:0:0_0:0:0_8df/1
TGAAAACCACAAAACACTGCACCAAGAAATAAAAGACCTAAGTAACATGGTAGATGGATATTCCTTGTTCATAGATTGGCCAATTCAATTTTGTTAAGTTATTAAGTCTCTTTAAATTAGTCTATAGATTCAATACAGTCTTATTCATAA
+
2514/42332124031032432332230352122232232502321133243423323221114232222353202352622323342234134222232221253/41332523422212300141402112167425/2132222222
@chr5_4346347_1_0_1_0_0_5:0:0_0:0:0_8e0/1
GAATTAACTATTAAACATGTAATACACAAATATAAATGATAATTCATTCCCATGACATAATGGCAAAACTGAATCGCTCATACACATGTGAATAAGAAACTGTCTCGGAAAAGTGAGTAAGAGCCCCAACTTCCCTCAGTTGATGGGTGA
+
2422215624224212222/43212246001316130122226225420622232420/420427215523220322224132234120120422311242202322234213422523213223023320233/224240122224232
@chr5_139121648_1_1_0_0_0_4:0:0_0:0:0_8e1/1
TCATGAGGGAGAACTCACAGCTATCAAGCAGGGGCCTCCAGGCTCCCCCCCCCACTCCTCTCCCCCATACCCACATATACCCTGGAGAGAGCTTCCTCGGATCATCGTGCCCAGGTGACAATGAGAGATGCCAGCCATCTGAGGACACTC
+
2223851224312/21252312.31203432221502323510332223324235/225431525830222722221224/022334320225522582625224312032252051514232322452412.16432412532213212
@chr5_57811428_1_0_1_0_0_5:0:0_0:0:0_8e2/1
CAGTTACAAGTCAGGCTTATATGGACAGAACTGTGATCTCTCCTGGAACTGAGCTCCCAGTGGGAGACGCAGCCACCATCTCTGCAGCTCAGTCAACTCAACTGTTTCAACTTGCTGACTCTGGACAGTCCAGGTGGTCTCGATTAGGAA
+
2433441/31220/26532522222352345473330062421044132454232224122134212132232236222204/322650223462323630320222325251224462213/3132244/3323404.42322072533
@chr5_16585326_1_1_0_0_0_4:0:0_0:0:0_8e3/1
ACCTCAGATGGCCTTGGTTCCCTCCTAGCGATGCCCTTGGTTTCTCCTACTCTTTAGGCACAAGAACGCAAACAGAATACAAACTCCCTGCTGCTCCTCCCCACTGTCTTATCTGTTTGTCCACCATGCCTTGCTAACCTGGGCTCATTC
+
06222532422022242424423/24542202235522224404322121362,6292/6532226/022.1033152102221221.22323442532212124022242125032024023221423524314342325231324262
@chr5_112942719_1_1_0_0_0_2:0:0_0:0:0_8e4/1
TGTGATATCCCTTTGATTTCCTGGACTCATCTGGCCCGTGTGGCTCCCAGAAAGATGGATCTCAGGAAAAACTACATAATAGTTTCATGTGAGCAAAGCCCATTTAATGGAGGGAGTGTACTAGATTAAACTCTATATCCTGCTATTATG
+
11240034210321105155522513231630/3.4212/02203524511344223231441222413/21422234320232222245222232433021310212213134234226321/32122213133422023221522143
@chr5_149412555_1_1_0_0_0_0:0:0_0:0:0_8e5/1
GCAGCCCTAAGGAGCCAAGTGGAATGTATTTTACTACCCAAGTAGTTTGGCCCAACTTCAGAGAGGAGGGCTGCCTAGACTGCTAGAAATAAAGCTTTGATTAACTAAAAGCTTTCCAAGGAGCCTGAGAAAGCAGCGGTGGTCTAATCT
+
423342130224213104026/23221122322243232/2425322430220111120257303232325230502422242222432/32413432412453211/267223523032440-34123322234322112202323152
@chr5_143375238_1_0_1_0_0_2:0:0_0:0:0_8e6/1
GTTAAGTGTTAGCCTGCTCAGAAAAAAAATAGATTTTTTTTTTTTTTTTGAGACAGAGTCTCGCTGTGTTGCCAGGCTGGAGTGCAGTGTTGCAATCTTGGCTCACTGTAACCTCCGCCTCCTGGTTTCAAGTGATTCTCCTGCCTCAGC
+
.933/.232/233222242223422322/02222/5331221/2222412.32.1/222420422422/221222401211213203220340420114/114342311222623.222527221411222273542421.142432101
@chr5_86066357_1_0_1_0_0_4:0:0_0:0:0_8e7/1
GGTGGCACAAGCTCTGCTCACTGCAACCTCTGCCTCCTGGGTTCAAGCCATTCTCCTGACCCAGCCTCCAGAGTAGTTGGGAGTACAGGCATGTGCCACCATATCCAGCTAATTTTTTGTATTTTTAATAGACATGGGGTTTCACCATGC
+
642223264422224122512522.02161425256025552422.2302226433531434/32222224221343/3332224/224235312345133622243523414221213210453340443723234331212221/212
@chr5_82438266_1_0_1_0_0_9:0:0_0:0:0_8e8/1
ATTTGATGTCTTTTACTTTTGTACTTAGTTAATGTGCTTTAAAGTTAATTTAGTTGATACATTAAAGTTCTGTGACATTCGTGATATTCCGGGTATAAAATTGGGAGGGCCTTGGCCGAGGGAGTGGAAGTGAAAGTAAAGTGTAACAGC
+
333122402321102/2345232222350232112214/352312012321224222223212423413233/2225134225266113424511513326212131221244330242321452502/6225625242121154322/2
@chr5_89270353_1_0_1_0_0_2:0:0_0:0:0_8e9/1
CGTTGTCAACAGGTTTCCCTACTTCTGCTATTTCCTTTAGTAGTCCATTTCCACAGAAGCTACGGGAATTCTGTAAGACATTACATTACAATTCTATCCAGCTTATATTCATTCAATGGGTTCTGATTATACTTGAAGTATAATCTAAAC
+
2322314552152026314/2222/223211202204021621413226253323244223143224333222032365322231224524423562332553233733320710132222222321242131321./120421041225
@chr5_94736768_1_0_1_0_0_5:0:0_0:0:0_8ea/1
CACCCTGCCCTCACTGATACAGCTATTCTGTTTGGAACCTTTGTCAACCTTGATGCCTCCACATGAAGGAAAACCAATCGTACCAGGCACGTCACTCATTTTGCAATCTTACTAAAAATTTTGCTGAACATGAGGAGTCTGACTTATAGA
+
46214633/21222/034222422032442222312022041432234123352222422224123523350521313411022351132524222652233211142420325231111/14012433235273310216031414622
@chr5_13417467_1_0_1_0_0_2:0:0_0:0:0_8eb/1
ATCTGTACATCACCATCATCAAAGTCCAAAAGTAGATAAAACCACAAAGATGGGGAAAAAACAGAACAGAAAAACTGGAAACTCTAAAACGCAGAGCGCCTCTCCTCCTCCAAAGGAACACAGTTCCTCACCAGCAACAGAACAAAGCTG
+
2522222111331613224622241222472222249445222434222033254043244354334702234565113222241302243222523243142242326231022/7212351542422322231253502226320114
@chr5_159603855_1_0_1_0_0_0:0:0_0:0:0_8ec/1
TGGAGAAGCAAAAGGAAGGGGAGCGTATAGGAGATGAGCTTGGAGACACAGACAAGCCAGATCAGCTAGGGCTTGCAGGCTGGCATAAAGGTTTTATTTTAAGCACAGTGGGAAGTGACTGTGCTTTTGTTTTTGTTTGCTTTTTGGTCT
+
0424032440215522222442342423932524222252./20253315362232523/154522224242222426312/22430215222323550212313212212533523142304655323423224223112222252134
@chr5_33807804_1_1_0_0_0_4:0:0_0:0:0_8ed/1
CCACACCTGCTTCTTTTTGCCTATTAACTTTGAATAACCATTACTCGTGATGGTGCTTTTTGAATTCCACACAAGTTTCATTTGCGCTTGCCCAGGTATGTATGTAATGATGTTTCATCTGATACAAGTAATATACTCTCCATTCTTGAA
+
5250353322124402304336222221610627222123013.222325242503122224532/2243214143152932040/042/354220335.12505122421343047202242233352424313313245142542222
@chr5_96490061_1_0_1_0_0_5:0:0_0:0:0_8ee/1
TTTTAACAATATTGATTTTTCTAGTGCATGAAAATGCGCTCTCTTTCCAGTTGTTTGGTGTCCTCTTCAATTTCTTTCATCGATATTTTATAGTTTTCATTATAGAGTTCTTTCACTTCTTTGGCTAAGTTCATTCCTAGGTATTTTAAC
+
0232422144224332232433226043222-102/24221544111122126442222122222022/207314252.212351,2145523333351100426534442213332282034244430/2045042253/742522513
@chr5_151109818_1_1_0_0_0_3:1:0_0:0:0_8ef/1
GAAGAACATAAATTGTGAACATTTAATGGACATTTATCAGTTCCCAAAATTAATACTTTTGTAATTTCTTACGCCTGTTTTTACTGCAGTCTTGGAACATAAAGTGTGAAGATTGCATGGACATTTATCACTTCCCCAATCAATACCCTT
+
6750/2140220277225222241224/02022122421113215241223535352422112143423772163556215024320224202431123174232132214.24214102332032221221132/72332223224252
@chr5_150048676_1_0_1_0_0_2:0:0_0:0:0_8f0/1
ATGTGGAGATCTTTAACTTGTAAAGATCTTGATAAAACAAGTTACAGGCCGGGAGCGGTGGCTCACGCCTGTAATCCCAGCACTCTGGAAGCCCGAGGGGGGGTGGGGGGCGGATCACATGGTCAGGAGTTTGAGACCAGCCTGGCCAAC
+
1412020232224432202526223215223215.222644.220242421226214412450/222113422034342/3242223332342223414210242352/02305255722225133131110.44212431621012342
@chr5_123675267_1_0_1_0_0_3:0:0_0:0:0_8f1/1
CAGTGTCAAATGCTGTGAGGGGGTTAAATATGATTATGCCTGAAAAGCATCTATTTAATAAATTTTGCAACAAGCTTACACCTTGTGACCTATAGGAGTAGGCTCAGAACAGTAGCATGAGAATAACTCAGATTACTTTGGGTTAAAGAG
+
34241134234135243211244223031225202224,2304215353445433622234334220/6223224223114244222222222/226.3/522331542.2442.3227122202.2/3123257321282302201321
@chr5_39810206_1_1_0_0_0_2:0:0_0:0:0_8f2/1
TCATTGCTGGTGCCAACATTTGCTTTAATTTCAACAGAAAGTTTAGTCATTTTGTTGTTGTGAATAAACCCAATAGTTAACAGTGCATAAAAAACAAAATAAAATTTTGGAGAAAACAATTAAGCTATAAACTTATTTGTACCGGGTATT
+
2241/4225254/442444424237222/344212110243431042223330453332421024625330232522421032222247/34345124225422332242232343/422531117/22225232412052224232032
@chr5_125885820_1_0_1_0_0_2:1:0_0:0:0_8f3/1
AGTTTTTTTAAGTCCACTCACCACATAAAACAGACTTATATAAATTTTCAAAATAGACAAAGTTGTACCCAAGCCAGCGAAAGATTCTGTCCAGATCTTTGGTAAAGATGCTACTTGAAAGTCCTTGTTTTACTTCATTATTCCATGCAA
+
242311023/2251462204323636322051/133232.3233220202322/66932230252521124442334224343242/21345221432/4310152202062224/4241232343422012722243440442403222
@chr5_150943620_1_0_1_0_0_3:0:0_0:0:0_8f4/1
GGTTAGGAATTTGAAGAATAAATTGCCATTCCCTTCTCCATCATTTTCATGATTTTAAGGGGCTGAGCTTCATCTTTTAGTCCATTCCCTCCACAAATTTCTTACGATGGGCTAGCACTGTTCTAGAAGTTGAGGGTCCAAGAATGAGTA
+
405356123235514322215324123320255122244362231220222634714221220432/2222210/222232332211313345264.324125223/1531234232222304532.232342243242322-5021235
@chr5_156902818_1_1_0_0_0_2:0:0_0:0:0_8f5/1
ATGCCTGCTCATGAAATTGCTTCCCACTCACACATCCCTACCTGGTTAAGAGGCCACTCTTCCCCTGCTGTCAGCCAGTCTCTGGGGCGATGCTCACGTGTTGGTCACTAGCATAATGGAAAAAGCCTGGTTGGGCAGACCCTGGTTGAA
+
224243042222521323213212202222031.323523332412714205334202/45213421362224305313205202211241441251265212232023/4042550423121261154511232237222333/03041
@chr5_135067724_1_1_0_0_0_0:1:0_0:0:0_8f6/1
TAATGGTCTTATAAAAACACACCTCACCAAGCTCAGCCACCAACTTAAAAAGGACTGGACAATACTTTTACCACTTGCCCTTCTCAAAATTCGGGCCTGTCCTTGGAATGCTACAGGGTACAGCCCATTTGAGCTCCTGTATGGACACTC
+
214411232220035022252462632224/223220228821432232343222522250434358222222213342642322/33333025622222226532423322412013224322022302224222612442.3322320
@chr5_31136254_1_0_1_0_0_5:0:0_0:0:0_8f7/1
GTTGTTCTTATTAAAATCTAAAGATCTTAAAATCTACAAATCCATTGCTTTTTCTTAAAAAGTAAGTTTTTAAATCATAGTGATGTTTTCAGCAGAAGTGTTAAAATAGTACTTAACAGTAATAACGATAAAATTTACATTTGCATAGCA
+
73255224268212040322211/43443122511105.3/3/2520/243325112/5322554252435232222322122211135421222/23313141014432341032216.225324320226432302422043222403
@chr5_12601319_1_1_0_0_0_3:0:0_0:0:0_8f8/1
AATTTTTCTATTCCTAATACAGAGCATTGTACTAAGCACGAGTATTTGTTTAAAAAAAATCAATTGCCTAATCACATATATTGCAAAGGTCACATGGATCCCGCTGACCTCTACAGAAAGTCCAGACCAGGGCTAGACAAATAATTTGAA
+
2224203222525242312334421122023332240442321124223244650122222314233308312125225225034602632122142625221302221221725211205236260224424324422242/5250301
@chr5_177709033_1_1_0_0_0_7:0:0_0:0:0_8f9/1
TTCCCCTGGTGATGAAAAGTCTAGTTCTGTATCACTGTGCAGGGTGTCCCTGCAGAGGAGAAGCTGAACGAAGCAGGGCATGCTCAGCCGGGGCAATATGGCAAAACCCCATCTTTTTTTTTTTTTTTTGGAGACAGTGTCTTGCTCTGC
+
/22412140220263012224232123.252242312242011220220112231324225/213133232220/213512201/220312132524245051-22238434615425242324523351223217/4212222544221
@chr5_7758679_1_0_1_0_0_3:0:0_0:0:0_8fa/1
ATTGTATATAAAGATGTGTCTGGTATGTGCTGCATGCTCAGACCCCAAAGACAGTTCTCTGCCTTCCAGGAGTAGCAGTAGGAGACAGACAGCTGGGTAACTTCATCATCAAGTCATTCTGAAATGAGGAGGTGAAGGCAGCAACAGAGA
+
325262325272620532253322441522552.2221/22322211502247212243224242422124.0121264144/141322222152433/02/20213324242322342412602262320.30322352/142412134
@chr5_172298493_1_0_1_0_0_4:1:0_0:0:0_8fb/1
TTTATTTTTCTTCATAACGCTTATCAGCACTGACATATATGAGTTCATGCACTGTTGGTCTCTCCCACTAGGAGATAATCTAGGTGAAGACTGGGAGATTTGTGTCTGACCTCCGATGTCCTCCCAGCACGTAGATCAGTGTATGGACCA
+
222422342.215335243322821212253241132423012232532327154327342222213133234122323334213321332312232164422224443523524400/3202432424325232623217/36212142
@chr5_101302703_1_0_1_0_0_5:0:0_0:0:0_8fc/1
TTGTATTTCAGTCAGTATATTTGCCAAATTATGGTTAATGTATACGGTGTTCCCAAACACTCATGGTTAACAAATGTCTGTTGCACTCTGGAGAAAAAAAAAAACAAAGACTTTCATACTTCACATAATCCACCGGAGCTACAAAATTCT
+
43021023523524142218225104413220322242302333442423220424323520/23202453451513222230/223534423222222231123121123750223222441431234315203352211251354/62
@chr5_171869313_1_1_0_0_0_2:0:0_0:0:0_8fd/1
ACAATGAACTATAAAGGCATCTTTAAAAGTGGTTTGTCCAAAGGATGTTTGATGAAGTGGAGAAATGACCGCCATCTCATGTAAATGAACAAAACCAAATCATATATATAGTGTGATCATAATTTTGAAAAATATTTCTATGCATAGGAA
+
20.124432513360621122550452442-221406220335243314014213523525243231322231336523/1465/9142223.03/2233264202644434023/222251.12/235032/20/22425/22222514
@chr5_119965429_1_1_0_0_0_5:0:0_0:0:0_8fe/1
AGCAACAATGCTGCCCAGAAAATAATGGGTTACTATTTTTAAAATGCAGAGTGGAAATAACTGTTCGCCTAGAATCCTATGCCCAGTAGTAAGTCATAATCTAAAATGAAGGGTCAAGTAAATATAATTCATAAAAACAAACAGAGTCTT
+
120216212222213320222205272222222235205321.2321233233323522341/25331265541313235371.13643242233223222314363022124234213112043422322/224433254262252222
@chr5_136255230_1_0_1_0_0_4:0:0_0:0:0_8ff/1
TGGAAAATGGAAGTATAGAATGAAACTAAAACAGCATTTTCTTCTCTTATCAAGACCAAAAACCTGCACATAGCGGGCCCCAGAGAAGGAAATCTCACCATCCTCTGAGAGGCATTTGGGAACAGACCACCTCTCAGTACAAGTACTTCA
+
03043221323522255212223511202753257225-/40230564222.2151/8,2/4204243400234155326424311228412244521232123221649244/851350322232332121214232324322/12225
@chr5_117283024_1_0_1_0_0_3:0:0_0:0:0_900/1
TGAGAGAATGACGTGGCTATAGTCTGTTTCAGTGAAACAGATTTGGTAGAACAGTTTCAATTATGTACCCAAAGAAAAATTTTGGGCCAAATGCAGCCTCATCAAATGCAGTTCCGTGACTCTGAAAGCAGGTGTAAATGTAGTGGAACC
+
33235643/2./310222322/2253114223512123251332137323302523232403235422/3525301242321204312/21642622323424134122302221324542332135347132312/352121032/233
@chr5_53808241_1_0_1_0_0_0:0:0_0:0:0_901/1
AAATCCAAATATGAAAATTTATCCATGCTAAGTATTCACTACAAGAACCAATTGCACAAGTTGGGGACCTGATTTTAATAATTGGACTATATTTTTATATTAAAATTACTTTTCATCTTGAGCACTGTAAAATACCATACAAACTTATTA
+
2223631562231330022215313230/462224433211226002361/512611024643623232./4220134324354155113.222440444133132232212133554011/5221403442/21543/24224122423
@chr5_170843410_1_0_1_0_0_4:0:0_0:0:0_902/1
ACCCTTACCTGGACTGGTAACAGCTAGCTTAGCATCCTCCTTACTCCAGCTACTAAGAATGAAGGGGAATGGTGTAACAGCATTCCACTTCACTCTTAGCCAGGGTAAAGCTTTTTTAACAAACTGAGTTTTGACTGATTCAAAGCCCTT
+
3/2423124115322233121312103/4234342221146322444/342226213220/21122221324222232412022324/446123222235/4722.2643721434.5346142234/224212422254212.225242
@chr5_89540744_1_1_0_0_0_2:0:0_0:0:0_903/1
TTCAAAATTGGCCACGTCTTTTTTGATTCTCTTCCCACTCTGAACATAAAACAGGTGCACCAGTAATAGTTGGCACAAAGTGAAACAGTTTTCACATTGGAGACTGATCATTTCTTGTAGTTCACTTTATCTTAGTCATCAGTGTTGATT
+
322230242/30/330242223320222621540224-31212231113121/422215312231223132214/37662213143242414243522133330239214/411222542/323423443252212026/0422332221
@chr5_130937204_1_1_0_0_0_3:0:0_0:0:0_904/1
TTTGCTTATTTTGAATTTTAGCTACTCTGCGGCTGATTACATTATGTTAGTTCATTGTGATTTTATTTTACATTTTCCTGTTACTAATGATGATGAATGACATTTATGTTTCTATCAGGTATTTGGATAGCTTCTATTATTAATTGGGTT
+
124752121212040335032223423432102340142121212121242223312312012223242245/1251/422223422322312124143220235124501412233324221205132222422322234242220322
@chr5_2756913_1_1_0_0_0_4:0:0_0:0:0_905/1
AAAGCCCTGACAACTCCACTTGACCAGAACAGCTTCAGCGAGACGCGCCGACCTCTAGGGGAAGCGCGAGCGCGCGCGTGTCTGCGTCTCTGTGCGGATCTGGGCCTGCCGCGCGCGTCTGTGCAAAGGTGAAACGGCGGCGGAGTTTCA
+
232/2203410422232123.42/26232234500233032322223172322122543523523132031123532215223126221163/0225232230.2242333.6436111153353262321053235132032234/412
@chr5_56240283_1_0_1_0_0_2:0:0_0:0:0_906/1
GGGCGACAGAGCGAGACTCCGTCTCAAAAAAAAAAAAAGAAATCAACAGTACATCCTACAATCAACAAGGCCTCTGACCCTAGAAAAATAATGCCAGTATTCATCTGACACAACTGATGGTAGCACTGGATGGACCAAATGAGGCTGAGA
+
322222020213214202231332/452301122252522412433242320222433226114363022.22372224332222143332202432022/2423213421230312232123022433302070724317222633242
@chr5_163287218_1_1_0_0_0_3:0:0_0:0:0_907/1
TGCTGAGCTGATCTACATCTATAAAAAATCAGGGCCGGCCAGGCTCAGTGACTCACACCTGTAATTCCAGCACTTTGGGAGGCTGAGGCAGGTGGATCACCTGAGGTTAGGAGTTCGAGACCAGCCTGGCCAACATGGCGAAGCCTTATC
+
513234/2222244304232725222142222/3334536423122234306224062523222314/2223/221243610352252212522323322133.4211312442412202143723252022422235462322521442
@chr5_123406607_1_0_1_0_0_5:0:0_0:0:0_908/1
AGAAACAGTGAAATGGGAAAAGATTATCAGTCCTTTGTGCAAAGAACGTCTAGTTACAAATTCGGAGGGGTGCTGAAATGCCGGTTTTGTATATCTATTTCCGCTAGGCAGAGAGACTAGTAAGGAGATAAAGGACAGAGTGCTGGAAAG
+
2220143044423/436215315243512431162112512052323725422614023233212423263223400442202420/122322.253522233132552222116222130112513222221305-2213222362223
@chr5_30591732_1_1_0_0_0_7:0:0_0:0:0_909/1
CAGGGTTACACAGTCATGTTGAATTTTATTACTTGATCTACTTTTGGCTCATATGTACTATGGTTTAGACATGGCCATCAGTCTAGGCAAAAATGAAACATTGATGCCGACAGGCATCATCAGTATTTGTTTGCATAGAAAAGTTAAGAA
+
62/22243202.0220233132222221/212352414446324123222/22363405354122232425/30052223223321227463232423/4213303022123352463332132130323263222553225135/2530
@chr5_40234225_1_0_1_0_0_6:0:0_0:0:0_90a/1
CTTATTAAAAGCAAAAAGGCTCCCATCTTTGTATTTTTAAAACTTAGCCCACAGCATCCTGCTAATGGCCTCCCAGTAAATATCTAATTAATGAATTAAAATTTGGAATCTGTTCTTGTAGATTTCTTTATTTGTCAGTCCTTTGCTTCC
+
21122324201025322332121232222402210532/52512344222212024/0633225212302234/323-214/442222+2341/51445232524424423222121652233022244171122351523122425222
@chr5_14739958_1_0_1_0_0_4:0:0_0:0:0_90b/1
ATTTCTAGAAGGTGAAAATTTACCCGGAGAAACTTCAAGTCACAGATGGTTTTTAGATAGATGACTAGAATAATAAATAAAGCCTCTACCTGGGAAATGTAAGCATTTTCCCAGACTATAAGTCATTATCATTTCAAAATAAACTTGCAG
+
222243233153242222724722022343112222214532326232226252235940532210427-3255355420453221123125262/5255.22062342252/04210343142222323/1242221202273132320
@chr5_159575151_1_0_1_0_0_1:0:0_0:0:0_90c/1
GAGAAGGGTTTCACCTTGTTGGCTAGGCTGGTCTCAAACTTCTGACCTCAAGTGATCTGCCCTCCTCGGCCTCCCAAAGTGCTGGGATTACAGGCATGAGCCACCGTGCCCAATCTGTATTTTTAGTAGAGATGAGGTTTTACCATATTG
+
1624224223521213023214/2225351422,4221220232.02412.42240345231060224036.273322143326540122.203222201252151222224221222012221/0331421443532622241255713
@chr5_75761193_1_1_0_0_0_1:0:0_0:0:0_90d/1
CTCCAGTACAATGTTAAACAGAAGTGGTAAGAAATAACATCCTTATTCCTGTATTTCACCACTGAGTATGGTGTTACTTGTAGGTTTTTCATAGATGTCCTTTATCAGGTTGAAATTCTCTTCTATTCCTAGTTTGTTGAACGTTTTAAG
+
22225432.12322111235204232112462053302654/22222321335246122/2024143044132221//22154224021331/1224523112341243523/34342014/43212422/42242202312213334.2
@chr5_173113922_1_1_0_0_0_6:0:0_0:0:0_90e/1
CTAATTGGGTAAATGAAAAAGTGCGCAAGGAAAGATGGAGTTACACACCATGAACACATGCAGTGATGTGACGGGAAATGAGTTTTGCGGACTGGGTGCCCAAAAGTCCTCTCTGAGGAGCTGCTGTTTCAACCAAACCTCAGTAACAAG
+
224211210322412123332245222212202225223130424233111124221223222222516200455272223242421.2023234322222252444322215500441572.22254222433023111/222222321
@chr5_103753922_1_1_0_0_0_1:0:0_0:0:0_90f/1
GAAACTTGAGTTATGGGGCTTTGTTGTACACATTATTTCATGATGCAGGACTAAGCCTAGTAGTTCTTTTTTCTGCTCCTCTCACCCTCCACCCTCTGATATGTCCCAGGGTATGCTGTTCCCCTCCATGTGTACATGTGTTCTCATCAT
+
121033322532742551220/402621442262,425222123225//243212/2322.62441313,32132432322322422/342221202222331234.5223423223342413/332432323004252226122/.113
@chr5_18494492_1_1_0_0_0_1:0:0_0:0:0_910/1
CTGGTTATACATTTATAAATTTAGTCAATAAAATTGCTACTAAATTAGGTATTTGTAAGGGAATAATAAAATATGGGAGAAGGTTATATAAGTCTATAGGATTATGTTCCTGATTGGCTTCATAGATGTCTTTAAAATGTTTATTTATAC
+
126/2130-22342426122204222325524522412/2146/10223235122423.6223212353242516432525/3215212451.5050433602202522114223271230322320525434216552124.4334325
@chr5_35171096_1_1_0_0_0_5:0:0_0:0:0_911/1
GCATCAGTGAAAGAATTAGAGTTCATTTATCCTTAATTCTATCACTCAACAAATTATATGGGTAAAATTAGATCCTATTAAAAAAAAAAAAAAACAGGGAAAAACAGCAAACAGAAACAAGCCGGCAAAGAGGAAACTAAATTCACCCTC
+
65230320242213/6130222/2220451254342532251335203121420211/231313234053245243224332353213110052322225224032222502233023231433332.2402222132222523231122
@chr5_22803892_1_0_1_0_0_2:0:0_0:0:0_912/1
AGTGATGAGCGTTTTCAAATCCTTTCGTGTGTTTTGTATGGTATCGTGACAGCAAAACCCAATCTGGGGTAGAAGTCTATACAGTTTCTGTGGGGTGGCTGCAAAACAGCAGAATATTTATTTGGTAAAACACAGTTTATAAGATGTAAA
+
432404613460421013224432/540214623445342321232344.22.22323534221204123503242/2271152242201232112221/13332310224232621032224214220121262101025422244636
@chr5_107232481_1_0_1_0_0_4:1:0_0:0:0_913/1
AAAGACCATTGAAAATAAGAAAAGAGAATTTGTGAAGCTGTCATTGCAGCTAGGCCAGCAGGCATGAAAATTTGGCATTTTTTTTGGGAAATACTACACATTTTTATCTCGTATTGAAAATATAGCTTTTATGTGGGAGCATAATTACTT
+
442223242223304223540025322422/4523.1133422222443112211041132/34323262127113304424222/3326433401.02330043434223141531223/246/2203411222222323132620700
@chr5_63652554_1_0_1_0_0_0:0:0_0:0:0_914/1
ATACTCAGTAAAATAAACCAAACACAAAAGGCCAAGATTGAGTGATTCCACAAATTCATATAGAAAGAAAGCAGAATAGAGATTACCAGTGGCTGGGGAAAGGGACTCATGAGTTATTGCTTAATGGCTACAGTTTCTGTTTGGGATAAT
+
42255222114221502222133524223432102/313327323234/42241642042211052222244526224512221631332223121022542122630724121224223.34245125233235342451262322545
@chr5_96019499_1_0_1_0_0_3:0:0_0:0:0_915/1
CAAAGTTACAATTAAAACTCCTGGCATTATGTAGACATTAAAGCAATCAATTTATCCTAAGATACAAATTCAGTTTGAATTCTGAGAGAAATTTAGAAAATTTACAAAATTTAGGACAAAAACTCTGTGCCCTTCTGAGACCACAGTGAG
+
223315420133123214-1252.4524.252222/23435/-51224/102702/224222225222322353062724042415/22434223364223.2312410011246245350522042/22413242.2322313222422
@chr5_129162178_1_1_0_0_0_1:0:0_0:0:0_916/1
GCTGGTCTTGAACTCCTAACCTCAGGTGATCTGCCCCCCTCGGCCTCCCAAAGTGCTGGAATTACAAGTGTGAGCCGCTGTGCCCGACCTGAGGAGCATTTTTTCATGTTTGTCGGCCATTTGTTTGTCTGTTTTTGAGAAGTATCTGTT
+
6323222520212032123226620355224//23232122225222230214423430352334/23202233243332216345343/32393045155342342421013042522543541142421422231/024222/17234
@chr5_43672781_1_0_1_0_0_1:0:0_0:0:0_917/1
TGTCAGACTGCCCCTACTGGAGGGTGCCTCCCAGTTAGGCTACTCAGGGGTCAGGGACCCACTTGAGGAGGCAGTCTGTCCGTTTTCAGATCTCAAACTCCATGCTGGGAGAACCACTACTCTCTTCAAAGCTGTCAGACAGGGACATGT
+
35014432225220110254422218252122132/520502221527123452140603114140245320332603232,31642312222/2271325443211.225213213155214043.5/2221203244243243,2110
@chr5_41683819_1_0_1_0_0_0:0:0_0:0:0_918/1
AAAGGTGGGCATAACACTGCAAAAAAATCTAATTAGGGAAAGGTGTGTATATGTAAAATAGGTGAAAGGTAGGGATCAATCAGAGGAAACCATACCAAACAGGAAGACAGGCTCTCAATCCAGTCCATAGATTTACCTGGAACTTGTAGC
+
211822501411.21315433233123222231526/-4312152425021231422/32125032/342322214365424227153034522026224300.522246222021/32432243424047/243301433/54300344
@chr5_26747912_1_1_0_0_0_3:0:0_0:0:0_919/1
GAACATTTAAAATATACATTATAGCAATTTTGAAAAATACATTATTATTAGTAATACTCATTGTGTTGTATAATAAAACACCAGAACTTATTTTTATTACCAAAAGGAAACTTTGTACCTATTGACCAACATCTCTCATTTCTGCATCTA
+
33312243222222220213324.41621531//134311/542021114241632273422430.015/255422043324132/232/5423216124224232232022541072151432143.3315225326421032243032
@chr5_153450587_1_1_0_0_0_4:0:0_0:0:0_91a/1
AGCATGTTTATATTTTTGTTGGAAGAGATCCTCCAGCACAGGAAAAAATGAGTAGATACTTTAATAGAAACAAACATTTATTAAGCGCAATTTTATATTCCTGACACTGTTTAATGCTGCACATGAATCATTTTTCCTCACATTTCTTTT
+
20.321/4/4233232340223/324216237222512.14022014240244344352232322142142223340023222332222122220/22223243225332222/223444214255325200124212452252421111
@chr5_17025511_1_0_1_0_0_4:1:0_0:0:0_91b/1
TCTGCGTTACTGCTCTGTAACTTGTAGCAACTCCATTTCTTTGTTCCTCAATTCCCTTACTTATAAAATGGGGATGATATTAATGATATCTATGCCATGGGAGAAGAACAGTGCGCTACATAGTGAATGCTAAATAACTACCATAGCCGT
+
2242222/612/32322/445223/12922265332233522130314251232852453422453413030322/520232422354/2424224425224204234430213122454322355160223170022546252324241
@chr5_165224485_1_1_0_0_0_6:0:0_0:0:0_91c/1
AAAAAAATTGATATTGACCAAAATTAATCACAAGTTAGTGTTCAAGACTTCGCATGGAAATTGTTAGTCTTCAATAAACTCCAGAGTTTCCATGTAGGTACATCAGATAGTTCCCAGTGTAATTGTTGTCTAGATGGGAAAAGAAGATTT
+
23212.4523406313212046224/0441253162236242154012262242225022324211123231054302212032332/61227632721200453132234022002342221221032252626521264524455252
@chr5_35880830_1_0_1_0_0_1:0:0_0:0:0_91d/1
ACCCTCTTCATAAGCTTTTGTGTTTTTGTTTGTTTGTTTGTTTGTTTGTTTTGACAGAGTCTTGCTCTGTTGCCCAGGCTGCTGGAATGCAGTGGCACCATCTCAGCTCACTGCAACCTCTGCCTTCCAGGTTCAGGAGATGCCCTGCGT
+
520321743023222032030232534623023225412222/2.212012.22234035/2///112241055253620011331544241123322213346444373321215205221355020242142-542226252221432
@chr5_98487091_1_1_0_0_0_1:0:0_0:0:0_91e/1
CTTTTGACGGGGTTGTTTGATTTTTTCTTACAAATTTGCTTAAGTTCTTTGTAGATTCTGGATATTAGCCCTTTGTCAGATGGGTAGATTGCAAAAACTTTCTCCCATTCTGTATTTTGCCTGTTCACTCTGATGGTAGTTTCTTTTGCT
+
2532/113/22232242322431233211363332431542335426342211832212512213122231224202220312232225542232/10422422342//12300212412240322243211323516225011442132
@chr5_168479247_1_0_1_0_0_1:0:0_0:0:0_91f/1
TTCTTTCTTTTCCTGAGTCAATGAATGCCAGATGTTCTCACAAAACATCTTCATATCTACAGGACGGCCTGTGAAAGTACTATTTATTATTGCGCAGAGGTCATGAGGCCACAACAGATTTATAAGAAGGCTGTGGTCACTCTCAGTGTC
+
333221723.226714525531/002222213253322/232620522406324122343621324104/201242420.2266535/420222200/3242323534/024/141.2101/32233223124223422/1201422632
@chr5_36877979_1_0_1_0_0_5:0:1_0:0:0_920/1
CCCCTCCCCAAGAGCTTTTATCTTGTTGTTTTGACAGTGTGTTGTTGCACATGGACTTTATATTCAAAGACAAGTATAATGTACTTGACAGGTTTACTCTGCCACTTTCTATTCGTATGCGTTATGTAAGGGCAGGTTAAGCGACTTTAC
+
531114222622264144215533312/533124222/0322211135403022211362651021332213354261202102202213422/05212/435121,02020633513354524372501121/2222253/3223225.
@chr5_120788014_1_0_1_0_0_0:0:0_0:0:0_921/1
AACCACTACGAAGAACAGTTAGGAGTTTCCTCAACAAACTAAAAACAGAGCCACCACTGCTGGATATATGCTCAAAATTAAGAAAATCAGTATTTCAAAGAGATATCTGCACTCCCATGCTTGCTGCAGCACTGTCCACAACAGCTGCGA
+
4744321/262472255314245432221421523450303223021333/212412453441213352222205212203242.3232424430013202122462442/222/242332422322131/2102222222252221524
@chr5_93913309_1_1_0_0_0_6:0:0_0:0:0_922/1
ATGAACATAATACTGAAATGATCATGATAGTCTTTAGGGGAATAATGGTTTGGTGTACAAGTACTCACCTAACAACTTTTTAGAAATATACCTATGTGTGAAGTCAGTTGGCATGTTTTTGGAAAGAACCACTTTGCATGCTGATTTGTA
+
1322216042303222/2222234224222524222437422325005220232273.4342522212122532212132523265033433352-541421442/22542436344232122112122342243152221212122312
@chr5_152238579_1_0_1_0_0_5:0:0_0:0:0_923/1
AGCACATTAATTTGGCAGTACATCCTTTTGGGGATATATCCTGAAGACAAAGCAAGCTGTAAGGAAGTCTCAGCAGATTTCAGTTGTCATATTATTTTTAATTAAAACACTATTACTGCTGATACACTTATAAACAGAGATTGGAGCAAA
+
222622261/0514241322222063402453420213323330255583.04524304432222223321222232-2053241242142422234122420232042220222241310214422202024122/1431525220422
@chr5_116506722_1_0_1_0_0_6:0:0_0:0:0_924/1
TTTTCATAGAACAGGTATTTTATATACATTTGTTTTGATATTCAAATTAAAATGGGTATTTTATACAGTATACTCCCTGAAATTTTACTTAATTGTTATGATTTAGGCATTGAAAACTAATTAGGATAGTACATCCGTAGCTTAGAAAGA
+
25221/22343122513/21235210033257224240124252212442133151227523312223243225321221252312425522242023161112/72251232231/185022233213323142383242254243/11
@chr5_22190896_1_1_0_0_0_2:0:0_0:0:0_925/1
AGTGGTGGGAGGTGAGTAACATTTAAAGAGAAAAGTGAACTTCATTTGGCAACAGATTGGCATGCGCCAGTTGTGGGAGTGTGTAGTCAGGGATCAGTCTGAGACCCTGATTTACGGAGCTGATTGATCCTTTCATTGAGAAGATTAATT
+
/2434553356352202/230232423222434113111/23342232424432362222423302502233042422623240333131222323262224520515242223242222/.2172223604/232222212131/2221
@chr5_40119997_1_1_0_0_0_2:0:0_0:0:0_926/1
ATTTGAGAAACCTTATCAAATTTACTCTCGCTCATGGGTCTTACAGATACTTGATAAAACATTAGGGTAATTAAAAAAATAGAAAAATGGGACAAGCAAAAGGGAATCAAAGGACTCACCTCAGAAGTGTGGTGGAAAATTTTAGATGGT
+
42622222121514180240414323139//42043312012232213432222-3622302242101134144222322242242012220550401432322200/2341423.32223512/44/334/232/42122020231302
@chr5_93599935_1_0_1_0_0_5:0:0_0:0:0_927/1
AATAATGTCTTCTGATCAGCCGGTTAGGATCTTTACTACTATGTGATTGAAGCAGAATGTTGGTTCAGTGGCCAAACTTTAAGTTCACTAGTTAAACACTAAGTTCTTCGATTCCTTGAGTGCCTAGCACCATGTTTGGTACATGGTAAT
+
14212221207331321215/2242536/623322064424/133232201312212544452122/33534224133421/21253143454420/4211441412212414125022.222022112201333344212122213623
@chr5_75457468_1_0_1_0_0_2:0:0_0:0:0_928/1
GGACTTATTTTGAGCTGATGACAGTTTTCCAAAATAGATTGTTTTAGCAGTTGCATATATCTGTAAATATACTAAAAACTCCTGAATTTTACCCTTTAAATGGATGAATTAGTACATGAATTATATCTCAATAAAGCTGTTTTTAAAAAA
+
6421322255241322235/3244202204642322231132442422221313420205/12127203/243232032322243142/252311434/22265230222224326561312243452.420213604523321422/14
@chr5_165319068_1_0_1_0_0_2:0:0_0:0:0_929/1
TTTGAGTAAATTTTTTTTTCTTTCAGCTTTATATCATCTTGTGGTGTGGACGGTGCTCTACAGTACACTTTGTGAAATGTTGCTATACAGTGAAAACATGAAAAACAGCCTATAAGAAAGTTCACTTCCATCGTATAGATTTATAAACTG
+
1224235041443312.12150243421220302324262222/.4232425222324322102321/242222224322222450224263021162063371/422544221602121212222223325222262227111221442
@rand_0_0_0_0_1_1_0:0:0_0:0:0_e7b/1
TTCGCTTGTCGAGTAGACGAGAGTGCCCTATCAATGGGCGGATCCTACCCTAGATATTAACCCAATTCAGAATCTTTCTAGCATCGGGATGTGGTAATTTATTGCGGAACAAAAAATTAAAAATACGTGTCCGAGGCATTGCTGCCTTCC
+
22530332202/450233144322221211123343123242.32213344264/5544122043302022622/7533232243862272032222533445322002321232/0313243/66222212252233223328235-32
@chr5_89658477_1_0_1_0_0_1:0:0_0:0:0_92b/1
ACCTAATTAAATGAAAAAGCTTCTGCACAGCAAAAAATCAGCAGAGTGAACAGCCAACCCACAGTATGGAAGGAAATATTTGCAAACTATGTATTCAACAATGGGCTAATATCCAGGACCTGCAAGGAACTCAAACACATCGGCAAGAAA
+
1322142232122401556/24453421-/2522022223251441245562522230223562232323242/6042222133221332154123232222423435263225.33212533422412532924/1413431237031/
@chr5_129717066_1_1_0_0_0_3:0:0_0:0:0_92c/1
TAATTATGTGCTAGATTTTCCCATGTACCTATAAACAAATTGTGTGCCCAAATACTCAAAATGAAATCGATATTTAAAATGACAACGATAGATGGCCAGATTAAATGAGTTACCTCAAATCTTAATAAAATTCCCTTTTTTGCTGAAATG
+
2152122452444224231/462122724222140035122422440/24013231225133260212233..764337544/25341211324242222222110322322232032732112231231-2224441310235163232
@chr5_97531787_1_0_1_0_0_4:0:0_0:0:0_92d/1
ATCCTCAAATCAGATCCCTGATATCACAGTATGTGAAGCTCCCATTGACTGAAACTCTGGACAGCATACAGAGTGCAGTATTGCTGAAATCACTTTCCTCTGCAGCTGCCATTTAATAATTCCAAAATAGTTTATCAAGGCAAAGGAAAC
+
22330/364122401130232243232122075252/252432420224412422414032132224303241421221224224322136/32241452213222511320123062106532023223124224..231652402333
@chr5_38991502_1_1_0_0_0_4:0:0_0:0:0_92e/1
TAATCAATTAATTTCATGAGGAGAGGGGAGTAGAGCTAAAGATGTTATGGAAGTAAATTGGTAGGACTTGGTGATTATGGTTTATGGAGAGTTGGTCAGGATCGTAAAAGTACAGTAGTATATTGACGACTATTGTCCCCTCTGGTTTAC
+
253031232210/442421302323462274320421032243/44344321/,/22032322322504412311034054020014431414122322//4624232337362442332642512324424322/03002042040202
@chr5_52668482_1_0_1_0_0_1:1:0_0:0:0_92f/1
CCAATTCCTATCAAAATATCAATGTCATTTTTCATAGAATTAGAAAAAGCAATCCTAAAATTCATATAGAACCAAAAAAGAGACCAAATACCCCAAGCAGTCCTAAGCAAAAAGAACAAAGCTGGAATCATCACATTACCTGACTTTAAA
+
122/23232242011420214028222232235230322522021634/5432433315136113402222.5216022722/212322145614222.322222203542213214111243112152232544224232133313441
@chr5_168567802_1_1_0_0_0_6:0:0_0:0:0_930/1
GATTCAAGGGTAGGGTTCTACTGTAGGGTGATGGCCAGGTTTAAAGAGTTTTATATTCAATTTAGAAGGCAGTGAGGAACCACTGAGGATTTGAATGGGAGAGGGGTATGGTCGGTCTAAACGTTGTCCTGCATTATTCTTTTTTGAGAG
+
42322121230424035342422244332420323245/42233231213222253224132202214052433342833433220224.2402/24262002522324332425244734503210.3411323232111246111260
@chr5_162199066_1_1_0_0_0_1:0:0_0:0:0_931/1
ATGAAAACTGATGTTTACACAATAGCTTGTAAACAAATGTTTATATAAGGTTTATTTGTAATCATCAAAAATTGGAAACCCAGGTGTCCTTCAGTGAATGAATGGTTAAATAAACCATGATACATCCATACCATGTTATACTATCTACCA
+
2220214521523.4422343.4/13852/12222522004332034221/04040331232323223312423222321423463/11420422333342332642644654630844.36222/213234225254511062322262
@chr5_37803091_1_1_0_0_0_2:0:0_0:0:0_932/1
CTTGAGTAGCTGGGATTACCACCACCCTGCCTGGCTAATTTTTTGTATTTTTACTAGAGACATGGTTTCACCATTTTGGCCAGGCTGGTCTTAAACTCCTGTCCTCAAGTGATCCACCTACCTCGGCTCCCAAAGTGCTAGGATTACAGG
+
2541723540126.3221503322331025/3122421213122343/1221242103253022121402416.23424222440212311121121360-23524411224445243013//221543142221432214324223252
@chr5_105170075_1_0_1_0_0_0:0:0_0:0:0_933/1
GTAGGTAACTAGCTATCTATACCTTTATATCTTTTTATGTGCTCTATAATGTAAATAAATTTGGCAAAGACTATTTCCAAGTGCTAGAATTTTGGTGTGGATTTTCAACTTTTTTCTGTGCTTTTCTCCAATACTTGACGTTTCATAATA
+
702/202/22413622224216105402205212312225311042223102322533201242014/215232320433233221120140622230225242031323322/25421223324033522.4220303420242342/2
@chr5_83422552_1_0_1_0_0_3:0:0_0:0:0_934/1
CATCAAAATACACTTCTGTCCACCTATCCTTTGCGATCCTTACCTAGGGTTAAAAACCTTGCATTAAGCACTCACAGAGAGGGACTGAGAATGCCCTTATATTAATCCTTGTAGGAAAGTGCTAATGTTCTGGTAAACGGAAAACTATTA
+
41322023202122512122300701054212243225542/1152323224222224/4231362324231132502721304/3223162252/61222/4330314242232023402224134251521221.//63224321232
@chr5_75110183_1_0_1_0_0_1:0:0_0:0:0_935/1
TTCAAGAGAGCATCAGCTGTGGCAGTATGAGGAGGAACAGGTGGTAGGTGGGGCCCTATGACTCCCAAGAGTATATCCCCTTTGTCTCCAGTTACCTGGGTGGGTAGGGAAGGAGCATTAGGTAGGGGCAGGGCTAGGCATGTTTGAGCT
+
043223423121/64220222223/33241243246224240563322225221222541212363262421433212172221222212421124233434325223322234320150222323345234353344323222224521
@chr5_171287364_1_0_1_0_0_2:0:0_0:0:0_936/1
AGAAAGGATAAGCAGATGACCACAAAGCTGAAAATAATGTACAATCTCATTTATAGGATTCTACTTTCCAGCTTAGCTGGCACGCACTAAGAAAAAGTTACTTATGACCTGCCCTACAAATCTTTCACATGGCTACACCTAACCAATATA
+
3106241232223212332024532222846312222212562134513142315204223222222232.225/52.8222323.2734216223562243203213311532631223522112335423203343212224350062
@chr5_150148602_1_0_1_0_0_2:0:0_0:0:0_937/1
CATAACCTTTGGGATTATCTTTGCTATGAGACAGAAATCATTTGTATCTCTACTGGATGGTACAAGCTAAAACAAGGAAGAAACCACATTTGTACCATATCAAACTTTCTAAAGTTAACATGTAACTTTACGGGGTTGTAAAATGTCTGG
+
35632262523111223324202/312522321120205212242254432311242862320222233025015252141433053331138313031343204331/325222221354211252/3212531232401230152431
@chr5_81284306_1_0_1_0_0_7:0:0_0:0:0_938/1
ACAGTGGCGCAATCAAGGCTCACTGCAATCTCCACCTCCTGGGTTCAAGCGATTCTTGTGCCTCAGCCTCCCGAGTAGCAGGGACTATAGGCACACACCACGATACCCGGCTAATTTTTGTATTTGGAGTAGAGACGGGGTTTCACCATT
+
33235245224012622/444254122321250223432222622341/1523422223204542430253415200321222424022231055253/13232022322531262223028322/242312412232275223030222
@chr5_143197503_1_0_1_0_0_4:0:0_0:0:0_939/1
GTGGAAAAGTATATTAGATTCATGGATTAGAAGGCTCAATATTAAGACAGCAATATCCTCAAACTGATCAATAGATTCAATGCAATTTCAACACAAATACCAGCTGGATTTTTATCAGAAATTGACAAGTTAATTCTCTAATGTGCAAAG
+
4/215335223121214322183223155224202234402422232223424045233241230114064543221114213311222172.2374325451464.01120481/-215340136004012221025230625434/63
@chr5_139914549_1_1_0_0_0_5:0:0_0:0:0_93a/1
CAATGTTTAAGAGTGTCAGTCACCTGGAGTAATGATCTAGATGAATCTCAAAGCTTTTAACTAGAGGGGATATGAAATAGGAGTATGCTGTAACTAAGTAGCACCCAACAATAACTCCTGTATTCCCTTTTGTAGTCAAGGTACAGCTTT
+
321332442201536422/24024253133212154122324533632145/64202344224/34662402232250513242222/111222./22/22212/22241223223.2220222232473223/2332233634224022
@chr5_43628994_1_1_0_0_0_5:0:0_0:0:0_93b/1
CCTGCTCCCCAAAAGCTATTGAAGTTGTTTAAGTTCCAGAGAAAATAATAGGAATAATAATCTTTTCTAAATAAAAGGGGTTTTATTCTTCGGAAAAAAAAAAAAACATTGTACACACAGTATATTCTATGAATTTATATAAAAATTCAC
+
2632214202526124024252205/05113/5334540414132249020.12133400/24312228322220632325222562252153231331202623362025233221255222202523243233421213442232212
@chr5_83410095_1_0_1_0_0_2:0:0_0:0:0_93c/1
TGGAGTGAACATGAGAAGATTAAGAAAGGGTGATTCGGGAACAGGGCCTGAATATTCCAGTTCAGGTGTAGGAGATGGAAAAATGGCCAAAAAGTTTCCCGGATACAGAGTGAGAATGTGAAGGTAAACATGCACAACACAGCCTTAGCT
+
22261122745123411323435122343122121202322253422348232333240-32023425222453132322222242643715225355134/24634332223211/22224423322226042511230222221/3/2
@rand_0_0_0_0_1_1_0:0:0_0:0:0_e7c/1
TGACTTCGGTATTCCGCTTCTCATATCGTGTTACAAAGATCATTATTTACGGGAGAGTCCCGCAGAGTTGGCTCCCCACAAAATCACGGATTTCACGGCCCACCCGGAAGTTCTTCGCTACATGGTAGCATCTAGGTAAGGTCATAACAA
+
31032202322042422/532322122253202343235243.453/2323523244475323626323522235343504633564304202221225252530320//565222232333323154241241423224/342332222
@chr5_111455256_1_0_1_0_0_0:0:0_0:0:0_93e/1
CTGAATAGGCTGAGTGGAATGGTAACGACAGACTGTGCTAGGAGAAACTAGAGGCACTAAGCATAAACCACTCAGTGGCCATTAAAGGAAATACAGAAGCAAAGGATAGCTCAAGGGAGGAACAGCGTTAATCAAAGATTTTGCTCAAGG
+
3243421224421/3242161222/66/22222212330124671124122220323243365412444/222242524.2//1254232223/3.342531424253213/2164163024/22201112.245020522132031123
@chr5_115277721_1_0_1_0_0_3:0:0_0:0:0_93f/1
GAATTATGGTTTCCAGCTTCATCCATGTCCCTACAAAGGACATGATCTCATCCTTTTTTTTGGCTGCATAGTATTCCATGGTGGATATATGCCACATTTTCATAATCCAGTCTATCACTGATGGACATTTGGGTTGGTTCCTAGCCTTTG
+
614412.021/421/102/230235/32016443/222431244211130245222312/221323337623335362221042342424312225134222212/20032321443033134242/06326215441212420238124
@chr5_2218462_1_0_1_0_0_3:0:0_0:0:0_940/1
ACGACTTTTACTTCTGAGGACCTGTTATCTTTTTTAATCCCAATAACAACGTTGTAAATTAGGTTATACTTTCACCGGTTTATACATGAGAAAGCTGTACTCCAGAGAATGAAGTTCAGAAGGTCAGGAGATGCTGTGCAAGGCATACTG
+
0412262524021322122242//213033024205521222122283422232242131231342222221342242501224432222243234/20165422/02315052533/5/42/436381225123354422034535442
@chr5_74424462_1_1_0_0_0_1:0:0_0:0:0_941/1
ATCCCAGTACTTTGGGAGGCCGAAGCAGGCAGATCATGAGGTCAGGAGATCGAGATCATCCTGGCTAACACAGTGAAACCCCAACTCTACTAAAAATACCAAAAAAAAAAAAAACATTAGCTGGGAATGATGGCAGGTGCCTGTAGTCTC
+
322422225122645131420222751/323246212253043222224324123326626422102341204.7201242332132/1334323512120252302021212201324024226123/2232312532.2121023212
@chr5_38877741_1_1_0_0_0_3:0:0_0:0:0_942/1
ATGAGTTGTCTTTTGGAAAAATAAAGAATAGGATCCATGTAGTCTATGGTTAATGTGATTTTTGCTAACGGTGCTAAGTGCTAGTTTTCCACAATTCCTCCAGCACTTCCACCTCGATTTTACTTTTTGTAGATAATCCTTAGTCTCAAT
+
323003721343262322012322125246352124233032225521323432/262223/4232135130235423230454222.351112122022341244034242215343312421424.3212302426404230247212
@chr5_160842922_1_1_0_0_0_4:1:0_0:0:0_943/1
TTACAAGGCTCAGATAGGAGGATTGCTTGAATCTGGGGAGTGGAGGTTGCAGTGAGCTGAGATCATTCCACTGCCCTCCAACATGGATGACAGAGTTAGACCCAGTCTCAAAACAAAACAAAACACAACAAAACAAAACAAAAACAAACT
+
4114342222052424413033220631222222203022533367225302211230123422431022.4/534532235434523212241542422-026632/2232221334542222.-3345201222432205/3613241
@chr5_56408431_1_1_0_0_0_2:0:0_0:0:0_944/1
AATAAATAAGTAAATAAAATGGTTCCAGCATAAAGACAAATATTTAAGGTAACGGATATTCCAAGTACACTGCTTTGATATTTACAAACTGTATGAACGTATTAAATTATCACATATACTTTGAAACCATGTATTTGTATTATGCATCAC
+
253332155134423212304233220222131453/241243123142323364834363202222602312423223/34673221/1233243413231364252331720353322323122003513.42042333222223232
@chr5_116791786_1_0_1_0_0_2:0:0_0:0:0_945/1
GGCTAGGGCCAGCAAAGGAGCTCTCCTACAGCTCGGAAACGCAGTCTGCCACAGCTGTGAGTGGAACGCAAAACACCGCACCTACCCTTTCCACCAGACTCCAAGTTCCTTAGGGTTCAATCTCTGCCACACTCTTCCTTCTTTTTTCTG
+
233441421151527351212321322/62/4220221522310742518145123222/242110254322420254212340/224202/2223522221232201311421205411023522211121222212342521351120
@chr5_131997517_1_1_0_0_0_4:0:0_0:0:0_946/1
GAGAGTCACAGTGAAAAGTGTTGCTGACGGGCATCGCCTGGAGCTGTGGCTTGGTAAGGCCCGCTGGTCTCTGCACTCCAGCGGCTGACCAGGGCCATGGGGAAGGAACAAGAGCTGCTGAGGAGTGGCCTAGCCAGAGCCCTTATCACA
+
22252/241031422423244223123442/22201743412323046222/1223424552232525332123515242242351.02132533222322322302224234230103213424532023042121233//22233234
@chr5_143175291_1_0_1_0_0_3:0:0_0:0:0_947/1
TGGAGCTGAAAGAATATTATTAATAGACCATGGAACTGGGAATGGTGTTTCTGGCTTTTCACATTTGCACATACAAGGCATGGCGAATTTAGATGGGATATAGAATTTCTTTAGTTTTATCACTAAAGTGATGGCTGGCTGTGACTATAG
+
00403122432021113252232432264332361332623262013224322232232216043224231222/231532023312402452173522225212322316220122422200372424//4521143216234422223
@chr5_10464796_1_0_1_0_0_4:0:0_0:0:0_948/1
ACAAGAAAATAGAATGTTTTATTTTTGGAAGTAAGAATTACTGATGAGCAACCATAAATATTTTTTAAAAGTAGACCATTTAAATTATATCGCATTTTATAAAAATGTTACTAAGTATATGATGAGAAATTGCCAATAAATATCTTTATC
+
/24222124043202/132223361.22221333343202103344134242025223424222022520342221322441231302/224312212/632215552422/22310222261320334232313423/11324121012
@chr5_4339776_1_0_1_0_0_5:0:0_0:0:0_949/1
GCCCCACTCATTTGTGCCATTACTCTGAGCCAAGTGCTTTTTGTGGCTCTTCCTAGAATGAGCACATTTACCTGCCAGGCAGCACTCTGAAGATAGTGCTATTGTTATTTCTCCTTTGCATTTGGGAAGCAGCAGGTAACATATTAAAAG
+
3.427422312/4/2713225134112233323002232101211212222352122622225322366121332221222320141230211223312422125331223235022421425223414211125652411313644344
@chr5_59950792_1_0_1_0_0_2:0:0_0:0:0_94a/1
GATATGAAACCCAATTGACCATGGTGGATTATCTTTTTGATATGCTGTTGGATTCGGTTAGGTAGTATTTTATTGAGGATTTTTGTATCTATGTTCATCAGGGATATTAGTCTATCGTTTTATTTTTTGTTATATCCTTTCCTGGTTTGA
+
212332531204223034242322532321012122342331230222423/3306422222214524241233414434225-231244/263225203322222532.4433252125231364236222235032612432223226
@chr5_45224051_1_1_0_0_0_4:0:0_0:0:0_94b/1
AATATTAAATGAAATTGACCAACTTGTAAATTTTGTTGTAATTTTATAGATATACAAGTTATTACTGCCTTAAGACTTCAGAAAAATTTGTTTTACATTTATGATTATAGCGTAACAGTCTTGTCACTGTTGCCTGTAATATAACTGCAG
+
235224203212323/2/2/424244121321.5112/0242511233223232/52322/125361312203/002110/5242322.226256226233223450/222.226237271322330212442/.23221140248.540
@chr5_15513616_1_0_1_0_0_3:0:0_0:0:0_94c/1
ATTGAATGAATCATTCTGTGATGTGGTATCTGCCTGCAGCTGTATGTTTTAGTTTGTTTACTGCATGTGTGTTCAGATCAGATGGATGGATGTGATGACTCATTGGTGGAGGGGATTTTACTCTGCATGACACGAGCCTGGGTGACCTTC
+
2033222122632/532232342226152124120132/2224121314342212022/52232622130233/33222333222412634034222334330272/32026232224211132262414424313234530-1252202
@chr5_1534552_1_0_1_0_0_4:0:0_0:0:0_94d/1
TTCTGTTTCTGGGCTAACTATTCATTGCATTGACCTATTTATTCATTTGGATGCAAGGCTTGACTACTGTAGTTTTTTAATATGTCTTAAGATCCGGTGACATTAGTTCTTAACCTTAATTTTTCTTTTTGAAAGTTGTTCCAGTTTTTT
+
422201/2222112240242200414144242542-225332421342235/13513222224254074642323135133441842.3340330527022542542523232532423452-212172042422334122431331203
@chr5_11956344_1_1_0_0_0_4:0:0_0:0:0_94e/1
GCAATCCTATACTGACTATATCGATATAAATGGCATTTTGGAGAGTTGTGAGAGAAATCTCAAGAAGTAACACTTGGAAATTTGTGCATAGGAAACATAGGTAGTGCCTATTGTGTGCAAAGCACAGTTGCATGTGGGTGCTGCCTCAAA
+
034502222523212354245423232/3324021272122213/.24//212422/2143221132./32253342233623010103225244203.2635021422622232126/433241251421574021/232223553501
@chr5_3216669_1_1_0_0_0_1:0:0_0:0:0_94f/1
AGCACTCAGCAGAGCTTCCCTACCCTCCCAGCCCAAATGTAGATACCTGGCCAGGGATTTCCCTGTCACCCTCTCTGTCCTCACTGCCTCTGGCACAGCCGCCCGCTGCCAGGTGTGGGTGGCATGGGTTTTGTATCCACGGCTGCGGGG
+
02322332244/221225312222251/252.522220134422243034241223216421342212247622542136322/223245551221622243325342052./120222222502045621332342325.022124453
@chr5_129673429_1_1_0_0_0_2:0:0_0:0:0_950/1
TTGGTTCTATTTTTCTGGACAATCCTCACTGATTACTAAGGATCAAAACTTCTTCGTATTTTCTTCAGATCCTCCAATATTTGAGCAAGTAGGCAGGACAAGAATATTTTGGGGAGTGGCAGGTTATCATGGTCTCAGTATTGCAATCTA
+
2323322320224023422674223136513444461/22202322322/252331272/411322653212312131521036201312432221222145225221230124324243212244322243003422421/34113231
@chr5_59586063_1_0_1_0_0_5:0:0_0:0:0_951/1
AATATAACAGAAGGCACAAAGCACTAAAGGAGGAATTATCTGAGAAGTAAATGGTTATAAATCATAACAGAATGGAGATTGATTTACATCCTGAAGATTTCAAGGAAACAAAATGTATAAGGAACAAAAAAAGAAAGTAATGTGTGATAA
+
124/152140.4325400028302434242033122222.4263222223154223122202452435243124212223364315422332324.24342106221212435/231250300222102/0133/341134222332/04
@chr5_178084554_1_0_1_0_0_5:0:0_0:0:0_952/1
GACTGGATCCATCTGAAGGTCTGCAGGTGGACAGATGTTCAGACAAACAGGTGTTTTGGGAGTAGGGCGAGCCATTGTACAGCAATTGTGACAGATGGATGTTCAAATGCTTGTTCCTGTAGACTGATGTTCAGACAGATGATATGCATA
+
25/20322352425013614220/0042271223223510.212242564123310/22254323242524252/56.4212204334241025235530114222024333325443233221033033423342233/2432201510
@chr5_93807685_1_0_1_0_0_4:0:0_0:0:0_953/1
AACTCATGAACCAGCTATACATGATAATACCTTTATCTGTAGTTAGTAGGACTCAGAAAATATATCCTTGGTATTGTATAATATCAAGAAAATGTATCCTTCATATTAACGTTTGCATTATTTTTTAAACTTTTTCTAATGTTCTTTTGC
+
442223312021314025444323142020322344525213221242231233223412245328334333362522040123223242313.115223222/73/2202112040212430225422532552125022112-422/2
@chr5_59776963_1_1_0_0_0_3:0:0_0:0:0_954/1
GTTAATAAAACATCAGTTTCAATAAAAGTCATAAGCCTGTCAAACCAATTTTAGTCCTTTATCTGGGATATAGTAGGTTAAAATATTTTTGTTGGGAGTTAAGCCACTAATAAACTCAGCTATTTTAACAACCAAATTATTTTCCTCCTA
+
23538223213124335313.02402222263212301.2202/302221220433240/2/45222712222622212442413422/3222212122422621222232123226325122235424264131325637/21210623
@chr5_118120602_1_1_0_0_0_4:0:0_0:0:0_955/1
AATTCTTCCATGGGTCAATTCCTGTTTCTAATTAACAAGAATTTTACTTTACCTAAAGTTTTTGTTGCATTATGTGAGGAAACCACTTTTTGTCTGTTTGAAAACTATTTAAATGTGAAAACTATTTAAACGTGTCTAAAATGCATTTCT
+
1121424221322121130243.61255452206512221/142035352263204253250122412221231201352202642/032233311533200207103232421133152221122522453442512/42522223244
@chr5_157615256_1_1_0_0_0_3:0:0_0:0:0_956/1
GCACGCCTGTAGTCCCAGCTACTCGGGAGGCTGAGGCAGGAGAATCGCTTCAACCCAGGAGGCAGAGGTTGCAGTGAGCTGAGTTCTTGCCATTGCATTCCAGCCTGGCAATGGGGCGAGACTCCGTCTCAAAAAAAACAAAAAAAAAAA
+
301322261223510232344430212022120211616211114225524435412222070124142441//235242213/20211112210230:274252043222203432415232042143221224/152.2.1020226.
@chr5_132524828_1_0_1_0_0_5:0:0_0:0:0_957/1
ATTGTCTTTTCATTTCCTTTTTTTTTTTTTTTTCTGAGACAGGGTCTTGTGCTTTCACCCAGGCTGGAGTGCACTGGTGCGATCTCGCCTCACTGCAACGTCCAGCTCCGGGGTTCGAGCAATTCTCCTGTCTCAGCCGCCCAAGTAGCT
+
162/3212522322252231222133423422412222354042232/542221401322225124320123261636242214/2123124205242/34232012044122301.15342012272120131.323322545202323
@chr5_88130576_1_0_1_0_0_7:0:0_0:0:0_958/1
GTACAAGCCTGGCCAAGTCATAGTTTTCTAACCCCCAGTCTCTTTCTCTATAGAGTGGGAATAGTAACAACATACAAATTCTATTATGAGGTTGTGAGGCTCAAATAAAAGACAAAACTACACTAATTTGTAAAAATTCAGATGAGTCCA
+
22334233524253345523244121421/35212513231122034535214434252210/22526/220423523332405226213232122243134224311240237124324222424662211523125227123012022
@chr5_74129330_1_1_0_0_0_8:0:0_0:0:0_959/1
GATTTTCCAACCTTAGTTCTTCTGGTCACATCCCGTTTAAAGATCCTACCAAATTCACGGCTGATCTAATGAACAGTTGTGACTGATACCTTGATCCCATAATTACTACACATTTGTGATGAGAATTAGTACGTACAGTCCATAAAAGTA
+
2300/24234.2201353220143601234420201423/5516/23.45222254142626224252052224142333022314543222335402024121322311202422252//45232223222012222413224122122
@chr5_18133592_1_1_0_0_0_3:0:0_0:0:0_95a/1
AAAAGTCGTCTTGATATCCCGAAGCACAAGCAGGAGATAATATAGCATAAGAATGGAAAAAAATTAGATCCTGGTGGCACTGCTAAGGAACACAATGAATTAAGCTGAAAATACCACCAAGACTTGTCTTAAGTAAGATAACTAAATGTC
+
14322122352.225435321244323233252344302021350125-21-322346222421232322661223246222.2402212241502241444131232354624232553432522/12522133437336220543302
@chr5_118057154_1_0_1_0_0_4:0:0_0:0:0_95b/1
AGCTGAGGCGGGCAGATCACTTGAGGTCAGGAGTTTGAGACCTGTCTGGCCAAAATGGCAAAACCCCATCTCTAAAAATACAAAAATTACCCAGGCATGGTGGTGCATACCTGTAATCCCTGCTACTCCTTGGGAGGCTGAGGCACAAGA
+
04215251212442321/4111412551/2441225211/2253342222324211212030541250123223022343412.4/113111223/5313253412.364-34/4302346223321622222222614224134022//
@chr5_34145361_1_1_0_0_0_1:0:0_0:0:0_95c/1
GGAATATATCTATTGTCTCCAGATTTTTGTGCATAGAGTTGTTCATAGTAGTCTGAGATGTTTTGTATTTCTGAAAAAGCATTTGTAATATTTTCTTTCTAATTTCTGATGGGATTTTCTTCTTGTGCTGTTGTTGTTAATTCAGATAGT
+
0333335225523233221123232225531/4136/35162414220304053131242513222332326221322211232032447232233313124053223621511112422024023234/2/304742230224/22031
@chr5_102419307_1_1_0_0_0_2:0:0_0:0:0_95d/1
GCCCAGAAAAAAAGCTGTGGGAATTTGACACACTAGACCTGTCTCACAGAAAATTCTATTGGGAGTTCTTCAAGTTGAAATAAAAGATGCTAGCTAACCACATGAAAACATATGAAAGTATTAAACTTACTGTAAAGGTAGGAACATAGT
+
512131243225433/22451013413401404630.21022034522152221525310042212122/4313111235442375323-735231224/52/2215320/3523211424212263322330122653/1213312222
@chr5_28386892_1_0_1_0_0_2:0:0_0:0:0_95e/1
GGTTAGTAAGAAGTCTTAAATTAATAATACTCAGAATCATTTAATTCCCATCAATTTCTAAACATTTCTGAAGTCCAAGTGAGACACATCCTCCAGGAAGAGATACCTCAGCACTATTATTCTGTTTAAGCGGCATTATGTTACCTAGTT
+
1401./22222214223224223516024523452221/22322142201/11352140232123230222224131223711321222.33162355341212423321306332221525223412/343222552112524256230
@chr5_159138139_1_0_1_0_0_2:0:0_0:0:0_95f/1
CCAGACACATTCAATGTCACCTGAATCTTGATAAGTTATGAAGCCAGAGATTTGTAATAACAGTATATGTAATAACAGGTGCCCCATTTTTCAAAAAGGGATAAGAACATCTAGAATCCACATAACACAGAATGCTTACATGGAGGAGCC
+
632242310321243222225122322242322334253111432421222423456042322330221213/122522226123221.324432222232002322213503/23864213210422234332/320425325222022
@rand_0_0_0_0_1_1_0:0:0_0:0:0_e7d/1
TTTAATGTTCGAGAGTCCAGAATAGCGGTTGACGCCCGTTGGCTACTATGATGAAAGACACCATAGCAGGAGAGACAAACCAAATCCGGACCCTTGGGGTCTGAACAGGTTCAAGCCTAGAATGTGAACTGCTACAATTCAATGGGGGAC
+
2332133242263224224022122502222323214226243522326334432332311312221222322302102221213262212231322174624101232.410123102110343232021242420222/420235233
@chr5_74900573_1_1_0_0_0_6:0:0_0:0:0_961/1
TTATGTCATTTGGGTTTTTCTTGACCAACTTAATTCAGTTATGTATTACAAAGCAAAAGCGGTTAGTCCTTAGTTATACAATTAAAGAACAGTTTTTTCTCCAGGGAAATAAGCATCACCTCTCTGTGAGGTTTACTGAAATCCTACCAA
+
/6234122420231213402412323/4752423524/153421422661223222244222/2032345342331214312122322342203223220201252232141212043232523022653245223236222032/2210
@chr5_83989162_1_1_0_0_0_5:0:0_0:0:0_962/1
AAATCACTGCATTGTATCTTTGATTCAAAACTCAGTTTGGTATCTCCACCGTTGAAGTCTGTGGTTTCACACAAAGCAAATATACTGACAGAACCGAATAAATTGTCAGGATTCCTTAAAAAGAGGTATCAAATCTGTTTGTATTTTACA
+
222222342243404461011425312024234532046422303323222232302154222554204374534302142322267212122153325322322240124333232325224532122/33222464724221443242
@chr5_51267696_1_1_0_0_0_1:0:0_0:0:0_963/1
GTAGCCAAAATCTTAGAGACAGAAAATAGAGTGGTTATTTCCAGGGGCTGGATGAAGCAAGTAATGGAGAGTTATTGTTTAATGGTTATAGAGTTTCAGTTTTACCAGATGAAAAGAGTTTTGGAGATGGTCGATGGTGATAGTTGTACA
+
222223/262132121442224043325274251223232622224323242422252124473.1220/4242022337321626212232222411334614312214224162425712212422452435.42222322425.201
@chr5_18428955_1_0_1_0_0_4:0:0_0:0:0_964/1
TGAGCTGAGTGTGAGACATAAAGTCAAAGGACACCATTTTGTAGCTTTAAGATTTGACTGTCCCGCTGGATTTCGGACTTGCATGGGGCCTGCAACCCCTTTGTCTTGGCCAATTTCTCTCATTTGGAATGGCTATATTTCACCAATGGC
+
24350521232330.1154252543/035434544322311422163544322/262721074432/33502405301230241212253242021224233230225225413115622230.42224322224113224432121221
@chr5_89237184_1_1_0_0_0_3:0:0_0:0:0_965/1
TTTTTAAGCTTCTACATAGTTGGATTATTTTAAAGATTATCTTCAGACAGTGGTCTTCCTTTTCCCACTGAGAATCTCCGTCTATTGAATAGCTGGCGTGAGTCTTTGACTGCATTCTGTATGTGGTAAGGTCAGCAACCATGCACCAAG
+
432222422222/13225132212443/2212343221625011532344413232213223224314/202224235201323431822204122431222422125233242312320223522523221222212252222323033
@rand_0_0_0_0_1_1_0:0:0_0:0:0_e7e/1
CCAAGTCCCGGTTGCGGCTAAGGTTAATTAGAACGACCGAGTCTTTAACTACGGACTCCACGCTGTGCGGGTTGCCCTGTACCCATTGCTCTACAGACGGCCTTATGTAGTCGAGCTGGAGCACTGACGGAACCCACATGGTAGCCTCTA
+
222325142312542223120222141512421454223420/145023232224522314210303/32221452426217223052122212.2226432324.20163.42241234462222150232223220344202022052
@chr5_164458907_1_0_1_0_0_2:0:0_0:0:0_967/1
TCAGTGTTTTGGCACTGTTCTGTTGAACCAATCTCACATAATTCTGTAATAGGAACATCTTGATGATCAGTGGGAGTGATTAATTTGCAAAGCTGCCGTCCTGGACCCATGGCCAGCCATGGGTCTTGGATGACCTCACAGGCTTGTGTC
+
624-21342/242402632112421323242403232552142203246220242.42223244/2204233424225435702/2.352212623212312013002242453320220112012221302242252236110432212
@chr5_163464356_1_0_1_0_0_3:0:0_0:0:0_968/1
TTAATAATAATGCAAAAACAGCAGCCTATAAAAATATCCTTTATTCCTTGGTAATATATTAGTATATCTACATCTAAATCTCTCTGTATATAATATTACATTGTAACGTATGTTGTATTACATATATATGCAATATATCCTATGTATGTT
+
342132/232224134234232522424207242./3252422/1626333621322332.35236-253614132223251.2/222221542220122231223623202022/11246223524322463/.315122523232332
@chr5_104696275_1_1_0_0_0_2:0:0_0:0:0_969/1
TGATCAATCCACAAGAAGAACTAAAATGAGAGAACAAACTAATAAGTTTATATTAGAAAAATTAATAGTTTTATTATAGATTATTAAGCCCACTGCATTGGTAATTTTATCAAATTTAAATCAACAAAAATATCCATGCAAATAGTATTG
+
122/62306021133403424141212354422332222.3220235/32031353434222320/34202024232232253124023.204.22203203422533/22042032236232314223221225212613/32332134
@chr5_91735985_1_1_0_0_0_9:0:0_0:0:0_96a/1
ATATTGTGAAAAATTATACAGAAAGTAATTTGTCAGATTTGTGATGTGGACTTATTTTATTACTTTTTCATGGTACCGCATTTGTGATGGGCTCTAAGGATAAATTTGTATAATTTTGGTAACTGTCATGTTCGAGTTCTGCAATTAAAT
+
4535222345442510021/022134230422022230221522413252/2335412321220021211133403400341142/222312643240242434201342320145/25742333463412225/340411164/34232
@chr5_38691378_1_0_1_0_0_0:0:0_0:0:0_96b/1
CTTGGCCCACTGTGAGTGTTCAATAAAGGCAAAAACGAATAAAGCCCAGTCATTTCTACCGCTCCACATTCATGGTAAGTTCAGTCCTTTATCATCTATACCTGGACAAATTGAATTGCTTCCACACTGGTTTTCCTGACTTCAGTCTCC
+
32212322622220122222233320350620222232522312222021025422331424/2324215321022432412222221846321354122364242321122116232141222/2//2423023213522230423502
@chr5_96720036_1_1_0_0_0_3:0:2_0:0:0_96c/1
TCTGGGAGCACAGGGTGGGAGCGGAGGTGGAGGATGGAGAAGTGGGAGGAAAAATCAGAATACATCTAACAGAATAATATGTTAAGAGATAGAATAATATTGGCATATTGACATAAAAACTGTTAGATCAACTGATATCAGAATTCAAGT
+
5220302302/52623222602323282244223132-1343/2161/332255123231025324553116262234522422/2432264242242221420323142202/31/2/1422222151232431133325/21223502
@chr5_3963688_1_0_1_0_0_1:0:0_0:0:0_96d/1
GATGGGGAATGTCTATTCCCTGTCCATCTGGATTTTACAATAAGCAGCAAGAAAGATTCATCCAAAAGAGCTCAGTTTTTTAAAAGATATTGAGCAAAGATGAGCATGTACAAAAACATGAAAAACCATGCTCTGAGGAAAGACTCATGC
+
322324/33464272212254232262/62372223204346421044/210312252332523251423-3222/122204222101223214544162442212231214542222422372411222/52323202386044231/3
@rand_0_0_0_0_1_1_0:0:0_0:0:0_e7f/1
GACGCATGACAGAATTCGTATTTCCCACAGTATAATAGGAGGCTTGTGATACTTTTCGATTAGAGCTACTCCGTCTGCTTAGTTTGTAATGCCTCTTGAACACGGCCGAGACTTCAACAAAATAGTGGGGGGGTTACACAACTTTCTCAG
+
34331440330044326144022225334526502332.5514112323251342230402123426222222224217322/32114045502113145255221202602240/30231407222323232/13563262242.0322
@chr5_124391858_1_0_1_0_0_4:0:0_0:0:0_96f/1
TATTTCTATGGCCTGATTAGTTAATATTCTTTGTAACTACTTGGGAAACAAATGTTTCATGGTGTTGTTTTTCTTTTGCTAAAATTGTGTATCTGCTTTGTTCGTTCTCTTTGTCTTATGAACATTAAGCCATTAAAGATGTTTTGTTAT
+
242322311224/231/3232240/13332044252234225004320/3321314241401232741243222221135027460252532/220232151221422.20217412025502131113415223311521306132432
@rand_0_0_0_0_1_1_0:0:0_0:0:0_e80/1
AGTGGTAAGCCAGCAAGAGCTTACCATCGCGATGGGCCGGATTAGCTAGGCTGGCTTAGGCCCTAGGGAGCTTATCTGAGAGCATCGTAATCCCGAGATTATCGGCTCAGCGCATAATATTCTGAGGTTGCTGTCACGGAGTATTCGAGT
+
2442532132121/4240205164225233235/1244122115020234324.5/2114623431132221/1423145212/6123512464324213484-40240/4/33223242044-222312/2442322220221422622
@chr5_88669253_1_0_1_0_0_5:0:0_0:0:0_971/1
GAAGCTATTTTTTTGTTACTCTTCTGTCTAGACACAAATTTAAGATACCAGAGGAGCATCTAAGGTTTGACAAGGAAATAGCAATTTGGTAGCCTTAAAGCAAGTCTGGGTGTACTGTCAGTTTAAAAGAATCTCACACATTTTGCTCAC
+
0/23320212225233222065422422232201/02211241002222242222323/410222245225520132211327735423131243115422125024152112423231322216523444104461322213424/221
@chr5_64996394_1_1_0_0_0_3:0:0_0:0:0_972/1
TTTTCTTTTCTTTCTTTCTTTTTTTTTTTTTTTTGGGAGACAGAGTCTCACTCTGTCGCCCAGGTTGGAGTGCAGTGGCGCGATCTTGGCTCACTGCAAGCTCCGCCTCCCGGGTTCACGCCATTCTCGTGCCTCGGCCTCCCAAGTGGC
+
23432421424/22021134233203414252610405032234423032204432255320252222412422162201264312132172240144622303410231222422522/1214311223314332522332/3013224
@chr5_38735110_1_0_1_0_0_3:0:0_0:0:0_973/1
TGTGCTTGATCAACCTATGGCAAGGTTTTCCCTCTACCACTGGCGTACTTCCATCTTCTAACAGTGAAAGGAACAATTAAAGGGTTATATGTTAGCATATATATATGTGTTTCCCACCTAGAAGAGTAAAACCTTCTTGAGAGCAGAATC
+
4224252236142522124443022126526131114232/520122322045202642133223124232304750232635220014133222/00222322/322422632/522322242123225251343236032062-5122
@chr5_74596637_1_1_0_0_0_2:2:0_0:0:0_974/1
TCCTGTGGGCAAGTAAGAGCAAGGAGTCCACATAGCGTTGGCCAACCAAAGTGATGAAAGGAAGGCATATTTTTAAAAATTCATAGATCCAAATCCACGAACAATATTCTCAGTGTATTAGGCCATAGAATTTATTAAAAAAAAACTTAC
+
2222413222632/71232/11232210043124224262551244522333121122/-24042442/552442435260365246211612/50210032237154224324301152231032363314041120253243522230
@chr5_86735725_1_0_1_0_0_6:0:0_0:0:0_975/1
AACAATATTAATTGTTTCCTTCCATGAATATGGGATATCTTTCCATTTACTTGTGCCTTCAATTACTTTCATCATTGATTTATACCTTTTATTGTATAGGCCTTCCATCTGCTACCTTAATTTCATTAGTAAGTATCTTTAATTTTCTTT
+
2253022125454014076221255523221222422221122230318123203232.01221/22127221322222515222226/4315322231021251316112152531233235/43/0141.6463220720/3222222
@chr5_106722340_1_0_1_0_0_1:0:0_0:0:0_976/1
ACAAGAGATGTGCGAATTTGTGGTGGCAATGTGATTATACTTCTCCAGAACAATTACTATTGACAATAGCAAAAATATTTAAATAAAATAAAGTTCCTTAGGTCAGTTCAATGATGCATGTAAATTTCTAGAGAAAACTAAGTATGTTGA
+
3203013/32042344622221552321122244332224020453042023222/225224/21/424234342521551363211261244034422312232040466262431242244422/21450221222212552232002
@chr5_97656077_1_1_0_0_0_2:0:0_0:0:0_977/1
CACTCTGTGTGTGTGTGTGTGTGTGTGTGTGCGTGTGGTGTGGGAGAGAGACAGACAGAACATGATGCACAGAAAGGAGTGTTTTCACAGTCATGCAAACTGTTTTTGTTCAGGTTAGTCCCTTGCACTGAGAGGGCTTGGCCCAGATAA
+
52222224/3240642212272553322434/03222322.002322152316232564522233203222221223324203252255226412331313144211234422223332021/2411024225252427522131/4122
@chr5_79199142_1_0_1_0_0_5:0:0_0:0:0_978/1
AAAACCACAAAGATGGGGAAAACTCAGAGCAGAAAAACTGGAAACTCTAAAAAGCAGAGTGCCTGTCCTCCTTCAAAGTAACGCAGTTCCTCACCAGCAACGGAACAAAGCTGGACGGAGAATGACTTTGATGAGTTGAGAGAAGAAGGC
+
112/323221223325324223120330.35222324412622426324114245412.2342262362260202222202410336203241120233533223516222121443/224222013123413422325/2314124250
@chr5_129425486_1_1_0_0_0_0:0:0_0:0:0_979/1
CGTTTTCACACTGAAGTGTAAATATTGGATGAACAACCTTTGTTGGTCCCCAGTTGTTATCTGGACACATGCTGACAGTAATAAGCTTCCATTTCCCTTGTCATCAGGACTTCAGGGATGCCAATTTACAGAGCTCTGCAATTCCTTTAC
+
3423121275322024462322542226225212246330213742242254231152356333220.3631213561232260432002242172/115312113112.4324133204213313270422252311322432423622
@chr5_125656374_1_0_1_0_0_5:0:0_0:0:0_97a/1
TGTGACTGGTGAGAGATGGGATCTCATGGTTTTGATTTGCATCTCTCTAATGATCGGCAATACGGAGTTTTCATATGCTTTTGGACACCTGTATATCTTCTTTGGAGAAGTGCCTGTGTCCGTTGCCCACTTTTTAATGGAGTTCTCTCG
+
22320021222222633323532642224022423263322332233222/312423423245215/224243210/3323245123230322133422412242235442122221304527134453223223222322/54320422
@chr5_138979417_1_0_1_0_0_3:0:0_0:0:0_97b/1
CTCGCACTATCACCCAGGCTGGAGTGCAGTGGTGCAATCTTGGCGCACTGCAACCTCCGCCTCCCTGGTTCAAGGGATTCTCCTGCCTCAGCCTCCTGAGTAGCTGGTATGACAGGCATGTATCACCATGCCCAGCTAATTTTTTCTATC
+
24224/124261122402412542451130522412222/233321323522321323251-21222212532224715272/22234245.3203275331/22223132420432233311012055452252325023002261373
@chr5_2841969_1_0_1_0_0_5:0:0_0:0:0_97c/1
GGGACTTGTCAATGATCACAACAAATGTTGGTAAAATGAGACCAACAGACAACTTGCCATTACCACTTTGTGGTTACAGCGCAGTCCTCTGCAGTGGCTGGGAGCTCTTGCAAGGTGTCTGTCAGTTCCTTTTGGTGAGTCTACGGGGCT
+
331242351144353122/423223324/001/00022221.222232320233121243224021231372431243214223/2324-2624510542141226221133225101044122423/541.2326223224303/2310
@chr5_36182762_1_1_0_0_0_8:1:0_0:0:0_97d/1
TTTGACCATCAAGTTAGAAAACCACAATTATATTTCTCATCTAATTTAGGTTCTGGAAACACAGTAACTGAATGAACATTACAGGATACTTCAGATTAACCTGTCATAGAAGACTGTCTGATGGTCCATCAAATCCTGTATTGATTCTAT
+
20/02322//724122332241431041335422.642/3114222120312322251222224325333542423221212113222/42322203224122203242203252233002/4217430313220133242443252/52
@chr5_114297427_1_0_1_0_0_5:0:0_0:0:0_97e/1
CAGGGTACAGCTCCCATCGCGGCTGCTTTCACTGGCTGGCATTGAGGGCCTGCAGCTTTTCCAGGTGCAGGAGGCAAGCTGTATGTGGACCTACCATTCTGGACTCTGGTTGATAATAACCCTCTTCTCACAGCTCCGCTAGGCAGTGCC
+
1323222222455322337542221273224423254122311132232012324230422342322222423224234435225325125320232121324222.2450126532264326232332033113223242/31122/52
@chr5_50623697_1_1_0_0_0_1:0:0_0:0:0_97f/1
TCCTTTACTTCATCTATGCTTATCTGTCAAAACTATCTCAAAATTTTTACTCAAATCAGAGGACCTTCATCATTTTTGTTGCTGCTTTGGTACTCAGCAAAGACTCAGAGTTATAGCCATCTCTTCTTTCCTTTATTATGATCATAGCTT
+
03215201//3352232413432432221//3232115/.347144222232225233422225213304241/225223722124434/223442142510622121621133152323-2134325563/632212112022404322
@chr5_63155190_1_1_0_0_0_4:0:0_0:0:0_980/1
CATGCAGTCAGCTTGGTCCTTGCCCCTCATCTCACTTAGAAATCCTGTCTCCAGTTAGCCTGTTGTCGTGTAGCAGTGAACACTTGTCCAACACTTGCCGCTTCCATTTTCCAACTCTCACAGACCTTTGGCTTTGTCCCTTCAACTTTG
+
344222422122234241312230262223274/3522/.3222542252241/23123223/2521252132222//4323121/2260532153234172301142511382/23322515423533222322422/31260221422
@chr5_83302292_1_0_1_0_0_2:1:0_0:0:0_981/1
GACAAACCAAATACTGTGTTTTCCCACTTGTAAGTGCAAGCTAAACATTGAGTACACATGGACACAAAAAAGGCAACAATAGATACCAGGGCCTACTTGAGAGCAGAGGTTGGAAGGAAGGCAAGGATTTAAAAAAGTACTTAACAGGTA
+
3513423132413225621003122242723222220232332.210223232424173243312622032342122312226430310120213013212222222214222/3112/434122202.221282422223262432202
@chr5_158345722_1_0_1_0_0_4:1:0_0:0:0_982/1
TCATCTCTGGAGAGAATGGACTAACACTGAAGTTATTATTTATTTACCAAACACTCAGTGCAGCATCCTGTCTGCTGGGCAAGGCATACCAAAATTAGGGCAAGTTACTGTCCAATAGGAAGCTCCGTCCTGGTACAAAGTCAGCCAATG
+
02241426221222621423123231142524436223222256205441233500333423221110620/162315123724222223621023133/432222142.3211226/222412403212.2522222330420151225
@chr5_168987488_1_0_1_0_0_3:0:0_0:0:0_983/1
GACAGGATCCTAGATGAGAAAGAAAACATTCTAAGAAGGGCATTGCTAGGACAAGTGAAAATTGTTGTATATGTATGTATATTGGTAATAGAATTGCATCGATACTAAATCCCCAAATTTGATAAGGCAGAAAAATGCTTTATTCTATGG
+
10262137314221044232233223516321625413412223431.145022210212114323/215/3541335442412432122.26243002213423431113231/122.743402223/0223512002522/62/5423
@chr5_86338746_1_0_1_0_0_3:0:0_0:0:0_984/1
GGCTTCCCTTGGCTAGGAAAGAGAAATCCTCTGACCCTTTGCACTTTCTGGGTGAGACAACACCCCGACCTGCTTAAGCTCACCCTCCGTGGGCTGCACCCACTGTCCAACCAGTCCCAATGAGATGAACCAGGTACCTCCGTTGGAAAT
+
3223530512126103422242711323412222314234252143212340323320422114125253252432221034232222411303124424124224/0214321442105232222334431325122223436264232
@chr5_127263086_1_0_1_0_0_3:0:0_0:0:0_985/1
GTACTATCTGTGGTTGCAGGCATCCACGGGGGTTCTTGGAACTATCCCCCGAGAATGAGTAGGGACTACTGTAGAGGAAAGAGGGTGAGTACAGACAACACATCCAAGAGCTGTGACTGCGAAGGCAAGAAGAGTGACAGAGTAATAGCT
+
02222312215204343832213522164142532/242731121022222034151220501314322416222022222,2324022/142235155322453434433423621124203232421207021221223432123412
@chr5_2462179_1_1_0_0_0_4:0:0_0:0:0_986/1
GGCCTGAATCCTCACCTCTCCTCTCTCCTCGAGGTGGTAACACTAGCCCTATCGCTCTACCCGGGTGACCCCCCGGCCGGGATCGCTGGCATCCGAATGATCCTGGCTCCCTGATTTTCCGGAAACCACACGAGCTCCCTGCCTTGGAGC
+
242122331235321122132112004220323322122422223125325313111212413325/2201/1024401322222223250524630302202442033/24223505622524323252243/0323224722233222
@chr5_82067685_1_0_1_0_0_4:1:0_0:0:0_987/1
GGGTGATCGGGACCTGTGCTATAGCAAACCTGTCCACCTGATCCATCTTTTCCCCACATTTTCCAATAGCTGACTCCATCTCTACTTAAGAGGCCACTCAAATATCACCTCCTCAGCAGGGCTCTTTTATCTAAAATAGGTGTGTGTCAT
+
23407120412653222522323214/31422243.42222402101244234/30422221425242522153022213231425332331442236223132152113452222332214253204222633042244322024/2/2
@chr5_79035146_1_0_1_0_0_3:0:0_0:0:0_988/1
ATTTCTGCCACTGACAAGGTGTTTGGCTCCCACAAAGACCATGAAGTTTCAACGCTTGACACAGCTATAAGTGCTGTAAAGGTAAATACATGTTGAACACACATAATTAATAATATATATATACGCATTTAATTTGCTTTTACATTTTCT
+
15-312431323.3312523243022436525302430022823/4221043126-42.10620531033243315211112434234322243222124.4//220633014242422232221233025252525220322111-121
@chr5_151993668_1_1_0_0_0_2:0:0_0:0:0_989/1
GTTGCAAATGAATTAAGTGCTTAAAGGAAAGGAGACTTGTTCAAGGTCACGAAGCTTCCCAGTAGGAAGACCCAAGACCAAAAAGTCTCTAAAATCTTAACTTAGGGTTTTTTCTATTACATAGTATATATCAGATACCTGAAACACACT
+
6240312512117222142233-/1423046364122823211152232241224225242245.01232/223126226635222316/13302221207157602233042372321411621/252525453222453261512053
@chr5_175090232_1_1_0_0_0_2:0:0_0:0:0_98a/1
CACAATGACACGACTTCACACCCACAAGAATGGCTTGAATCCAAAAGACCTAAGAAGCTTTGGAAAGGACTGGGACCTCCGTGCACTGCTGGTGGGAATGTAAGACAGTGCAACCTCTTTGGAAACAGTTTGGCAATTCCTCAAACAGGC
+
22232332233/12224412135212412472211.13134226531442242212342313122/22232242022122432324542342123230403342345232151622423272.222403263531334221234012120
@chr5_132609621_1_1_0_0_0_4:0:0_0:0:0_98b/1
CAAAGAAGAATGAACACTGGGGCCTCAAAGTGCAGGCATTAATATCCTAAGTGTCTCATCATGGAAGACTTTGTTCCCCAAGGAGAGTAAATCTTTCCTTGTGGGATGCAGCAGGCTAAGGACCAATCTGACTCTCTGAGCACAGTAATC
+
224202233323/212222303420225/30522232422501222/2501/3322332022412441211013323111/222124232222320254410322245261323133/3225/3626324142414324442255/2421
@chr5_68116850_1_1_0_0_0_3:0:0_0:0:0_98c/1
GTTCTTTTTGCGGCGGGAGGGGGTGGTTGTTGGATATGAGGAGGCAAAAGGGTGAAGGTGCAAGGGAAATAACAAATGCCTCCATTTGTCTAAATTTACTCTGAACCACTATAATGACAAGAATCAAGTTTCGTGGAGAACAGGTTCATG
+
22232032100223043212222320312252242302/3223222552023421450/412412210231110434321222.21243042247403846331231401422404221742241.034222254462/40201/4240/
@chr5_89369289_1_0_1_0_0_4:0:0_0:0:0_98d/1
AGGGGTGACGGATGCATCTGGAAAATCGGGGCACTCCCACCCGAATGCTGTGCTTTTCCAACCGGCTTAAAAAGCAGCGCCCCACGAGACTATATCCCGCACCTGGCTCGGAGGGTCCTACGCCCACGGAGTCTCGCTGATTGCTAGCAC
+
1325/24331421122324154531463/13434522163222-1342223223242/233401280152342225222274404122232/21223420222152244514222.42273226612542142//22.213203218242
@chr5_14752860_1_0_1_0_0_4:0:0_0:0:0_98e/1
CGAAGATCAGGAAAGCTGCCTGCTGCGTTTAATGGCAGGAAAGTCATTAGTAAGAATCATCTGGGTGGACTGATGCGGGTGAAAGTCAGCCTCAAGTAGGTAGAGAATGAAAGAGAAGTGAAAAAGACAGTGAGTAGAAGCCACCCTCTC
+
125224322212433224222244-33626562.26421212/4412342/423222520222/61222.24332/513402242220155/552222252213234323430223323123.3310222425/4320220242112223
@chr5_108932314_1_0_1_0_0_2:0:0_0:0:0_98f/1
CCTGATTCAGATTAATTATATTATATTTAAATATTTATTTAATATTTTATTATTAATATGTTATTATCACCAATTTTATTATAAAGTGGTAGAAGCAGAATTAGAAACCAGGTCTGTTTGATTCATAAGCCTGAGGGCTTACTCATTTTG
+
0313450232320/31221283430024126312322225471/0532244122321653/34221234202222142321325333522222324222021164212015/2122032221213522/23334376124/332234223
@chr5_140878000_1_1_0_0_0_1:0:0_0:0:0_990/1
AGAACTCAATACTAGCCCTGCTTTGAAGCTGGTGTGTCTGACCAGACCACGCTGGAGGGCAGTGGGCAAGATGGTGGGGAGGGAGTGAGGCAGGGCATCAACAGAAGGCTGGAACCAGGGTTAGACTGGATAAAAGGAACCTCTCCTCTT
+
11022444223234531475113542222235/445232212203222142234122.5324222516334232410322212032122224062231123101222423223322.//330543.3632-2113142006144/50023
@chr5_107576833_1_1_0_0_0_2:1:0_0:0:0_991/1
GATAAAATTCTGAATTCCTTCTCTGCGTTATCTTGAATTTCATTCAGTTTCCTCAGAGCAGCTATTTTGAATTCTCTTTGAAAGGTCACGTATCTCTGTCTCACAAGGATTGATCACTGGTGCCTTATTTAGTTTGTTTGGTAATGTCGT
+
1334525032212122402322054311142341432/2231423/2206251152462143312356110431233403/31343442312174404350523651020214343020384024213-443232031054342012203
@chr5_179462668_1_1_0_0_0_3:0:0_0:0:0_992/1
TACAATTTTGGAAATGGAAAATTCACTAGAGGCCTTCAACAGCAGATTCATAATAGTAGAGGGATGAATCAATTGAAGGAAAATGAACAGAGCCTCAGATGCCTGTGGGACACTGTCAGACACACCAACATAAATCAGAGACCTAAGATA
+
62.23472242321212225502/023223201420231133/26422.50242202225252310424115/2-222202/15151160224353.3414033/2134143223220323024811221/3554222262232245202
@chr5_106566202_1_1_0_0_0_2:0:0_0:0:0_993/1
CACCTAGTTTCTGATCTGGCTTGCCGAGCTTTCTCCTACTGCACCCACTCCAGGCTGGGACAGAAGAGTCTGCACCTAGCAGCTTGTGCTTCCACGGTGACGTCAAATGTGAAAGAACCAATCCTGCTACAAAGAGGGTGTGGTGGAAAA
+
24311/321220321432825040422322021222323312/022213122225152232422002321210211.1232220035322322105313213230255225132432112162213125221221433203230300324
@chr5_67647358_1_0_1_0_0_3:0:0_0:0:0_994/1
TTGTCTTTGAATCACACTCCAGTCCCTAATAAAGTGTGAACACATCAGTTTTTGCCTCAGTCTCGGAGAACTCAGGCCAACACAGACAAGGAGGCTTTAACCTCACAAACTGTTGGTAACTCTCTTGTGACCATGCGAATGTGGAACATA
+
22202271233422212.0230200300655342.332123452212/213242213140453244200333212216234434314602141232430/413153224212.23.4322212241041251122-43122253302112
@chr5_138768975_1_0_1_0_0_1:0:0_0:0:0_995/1
ATACAAAAATTAGCTGGGCATGATGGTGGGCGCCTGTAATCCCAGCTACTTGGGAGGCTGAGGCAGGACAATCGCTTGAACCTGGGAGGTGGAGGTTGCAGTGTGCCAAGATCGTGCCACTGCACTCCGGCTTGGGCGACAAGAGCAAAA
+
1323122022326123424233222531/2213-2245312223622222.4113232132364101154516142301006204242222421242222222213323310451/2523422423221422323232032325234523
@chr5_41653162_1_1_0_0_0_4:0:0_0:0:0_996/1
TAACAAGACATCTTCAACCAGGCCCTGTGGCTGCAGGATCTAATAGTGGCCAAACTAATACATCAATGGCCAAATGATCAAAACCAAGACCCTGTATATTCACGAGTTCATAATGCTCAGATAACTTTTCTAATAAAAAATTCCCTTCCA
+
23222231/23012110222/2220510432241332243523222323235302444223231450012/2352213425632233122351323422423527411021344220/03/1/122555232322535312415234321
@chr5_144677799_1_1_0_0_0_3:0:0_0:0:0_997/1
TAAATAGGGAATCCTTTCCCCATTGTTTGTTTTTCTCAGGTTTGTCAAAGATCAGATAGTTGTAGATATGCGGCGTGATTTCTGAGGGCTCTGTTCTGTTCCATTGATCTGTACCTCTGTTTTGGTACCCGTACCATGCTGTTTTGATTA
+
64254650322122323252221204211355212615742523.2142331143/51121/20342252423413042532222435432303353252322/1442104251355252624520426432230330/25211013233
@chr5_134245909_1_1_0_0_0_2:0:0_0:0:0_998/1
TCTCCTCTGCAGTCAACCTGTGAGTACCTGATGACTATGAAGAGAACACATTTCATATCTGAAAATGTACAAGTTTACTCAAACTCAAACTTATGGCTCCTTACCTTACGCAGAGATGTAGAAAAGTCTGAAAGGCAACAAATTCGAACC
+
22.22023230045124252245222.2525222223303452122513312222421322283034222353232242432/521144/15322223205122.324544411065222112422.10512210322122344342222
@chr5_85800021_1_0_1_0_0_1:0:0_0:0:0_999/1
AATGGAACTCCATCTCAAAAAAAAAAAAAAAGAGAGCCAAACAAGTAAATGAAATTAAGTCCAATTCAAGTTTACCAGATTCAAAAAAAAAAGAAAAGAAAAAAAAGAACAGAGCTATAGATCAGGAGCCCATTGCTTAATAATGAGCTA
+
14530442223412314/3513044222222222102215004124023535225132122213321233232/4120022366534424322444223230215152331222620/23122/52131325230323232214223142
@chr5_98853305_1_0_1_0_0_1:0:0_0:0:0_99a/1
GATGGACAAATTTAAACCCAAGTCCACAGGTGTTTTCCTTACAAGCTTACATTTAAATTTGCGATCCTGGTCAGAATTTTGCTAAGGACTTCATTCTTTCCCAGTGTTTCAGGAAGGCTACCATGGGGCCAGAGCCACTTTTCTTTATTG
+
144241212531222130404444/03223122422223131335430/3322313222333221622425225234240323025025322034232223322371502142212305/2.22.528225240032141232141;333
@chr5_144860845_1_1_0_0_0_2:0:0_0:0:0_99b/1
CTATCGATTGAAAATATTTGTATTAGGGTCTCTGTGTTCAATTCTGAGGACAACTAGGGTCAGGGAGATTCTAAGAGGATTGAAAGTAGGTTTTAAGCACTCTTTTGTGGGAGGAGAGGAGTTAAGAATTAAAAGTTAAAAGAAAAAAGG
+
53254/2310222532/542323122/432224143221140314122362232422440220731422245563434102335123222332303724252/4316342322421236164./33322202514251242313232171
@chr5_8153970_1_1_0_0_0_2:0:0_0:0:0_99c/1
GGGAGATACAAGTTGCTGGCAGAAGTTAAACTCTGGGGCCAGACACGTCTTGAATTGGATCCTTCCCTCTGCTGGCTCTTAGCTGAGTGATATGGGGCAGGCTTTTTAGTCTCTCAAAATCTCAGTTCTCTCTGTGGTCATGGGCAGATA
+
072033326220034120/6161322152-13523021120242244122200352332227543342.223241220752246561136495225425/164203540162746/3811231/32322122222324221221133222
@chr5_178469096_1_1_0_0_0_1:0:0_0:0:0_99d/1
CCTGTATAAATGTGGGTCAGGGCTGATGGACTAGCTAGACTTGGGGAACACACACAGTGACATTTTAAACACTGTTTATAATGTCATGCTGACATGACTTCCACCTGGATGACAGAAACCTGTAGTAAGCTATTGACATTTTCCTGACCT
+
024436315402233422025223216/42112203333312213262223403/1/21120/06242202142222232334421331620323202/222421404/2482122.22225322129/32242/122222424762242
@chr5_12987235_1_1_0_0_0_5:0:0_0:0:0_99e/1
CTGACACAGCATGTTGGATTAAATTTCTTTACACCATGGAGTGAGACTGAAATTCTCTCCTATTATCAACCGTGATTTTGGATACAAACACTTGTTCAGGATCAAACTCTATAGTTCGAATCTAATTTGTCACAATTCTAAGATAGGGAG
+
413022251272200412223333521221.3233222226222336352362//2222101322253245242121221262732354222532054223344232230231422430111545262/22310404/0122415253.0
@chr5_118393478_1_0_1_0_0_2:0:0_0:0:0_99f/1
TATCCCTGATAGCATAGCAATGATCTATAGAAATTAGTAATGATCTATAGAAATTAGTAATCATCAATAGAAATTATCCCTGGTAGCATAGTTTTAGGGCCTTTCAATTAGTAATGATCTATAGTAATGATCTCTAGCAATGACCTATAG
+
2233124322164-4332253032230232133220163324213222222112732212522222022250112/3122252244223321214.33241523683316723342423223212323242/522343503434.03564
@chr5_22331672_1_1_0_0_0_2:1:0_0:0:0_9a0/1
TTGAAATGTTATATATCTCTGTTTCTCCAGTATTTGGTCTCTGATGCCTTATTTAGTTCATTTGGTGAGGTCATGTTTTACTGGATAGTGTTGATGCTTGGAGATGTTCATCACTATCTGGTCTTTACATCCTGGGCTTATGTGTGCCTG
+
32252222022234272222133/2224241222242103332244123442212224353422142042313432223223512343422/.242212154522224244514230122720351124304542214154524152631
@chr5_91080964_1_0_1_0_0_1:0:0_0:0:0_9a1/1
TTATCTGAATTGCAGTAAGAACAGTGAGCTGCAAGCGTTCCCCATCCCCGTGACCCTTACCATAGTAGCTCCACACTAAACTTGAAAATCAACGGCCTTATCTGTGAAAGGCAGTGGCCTAGCAGCTACATAAGGGGATGAGAGGTTTCA
+
260323235304544224223/3/25222405525022122.2262402204352.2342242321322225402023222213340224254302/11435222122532/231/4233022124352212264262222552-14532
@chr5_113507583_1_0_1_0_0_9:0:0_0:0:0_9a2/1
TGTTGTGTGAATGAGGAAGGTGTGAACTTATCAGTATAATTATCCCAGTTTTCAGGGTGTATATTATGGAGCCCTCTTGTTGTGTTAACGCAGTGAAGATGCAAAAGATGGAATGTGCTCTGGGTTTTAGTAACTCAGGAAACATTATTG
+
324322205502220124322223023202322221021202172302242/222.343252113023313232221/251451324-23421332213452012022022222452220620232323233233024132155442254
@chr5_112659779_1_0_1_0_0_2:0:0_0:0:0_9a3/1
TATCGCCTCTGCGGTGTTGCAAGGGAGGAAACAAATGGACAGGAGAGAGCAATGAGGATTTTGCTGGTTTCTATAGAACCCCAGAATCCTTTCTGAGGCAGCCTCTGAACCTCACCAAATCCAATTCCAAATTTAGGAAGGAGTTTGTAC
+
426412522404034230/3532/51200124216122120/14232232443/523141332525223340421221461/222233232723124332443224213232222022422321245342423242442/2302344305
@chr5_10627156_1_0_1_0_0_2:0:0_0:0:0_9a4/1
TTTTGAGTGTTCTCTAAAAAGTCTAATTTCCTCGGCTATTTAATGCACAATAAAAATACAGCCAAATCTGTACTAAGTCTGTAAATGGAGAGAACGTTTGAAAATAAATCCCCATGTAATGCCTAAGTCTCATTTAGCCAGTCATTTCAA
+
12144224211305.232030123.12321402513222212241121514422/23451143101222.533223.2212635/33102542432040324332323234014-42212053216221520321116245112325420
@chr5_33009407_1_1_0_0_0_3:0:0_0:0:0_9a5/1
CATGGCAGGTTGTCTGAATATTTCTGATGAGGTCTTTAAGTACATGTAATTCTGAAAACGCATTCCTATTCAGTAAGACTTATACAGGATGGTAAGCCTAACATGGCAAAAGGTTTCTAAAAAATTCCATAAACATTAAGCATATTTATG
+
523122022601522312124352252413342513264112222222022762622093,31//223202232222/22212234420302321231252.225202143212343425233163212212223161223322444327
@chr5_73197820_1_1_0_0_0_2:0:0_0:0:0_9a6/1
TCTTATGTAATATACACAAAAAGTATATAATATGTAAAATATGTTGTATATGTGAGAAGATCTGACATATGCCATTTTTTCACATTGACACATATTGGCACCTATTAATGTACCTAATTCAATTTTAGATAAAACTAAACTCTGGAGCCC
+
22121263122542414324242231132234231332022122420323/241724202232352231620123302152222201824262106044422014322/321211512232212432142321.2220332224222302
@chr5_43752307_1_1_0_0_0_5:1:0_0:0:0_9a7/1
TCAGTCAGTGCAAACAGACAACCTACAGAATAGGATAAAATTTTTGTAGATCTATCCATCTGACAAAGGCCTAATATCTAGAGTCTACAAGGAACTTAAACAAATCTATAGGCAAAACAAACAATCGCATTAAAAAGTGTGCAAAGGACA
+
122230220222222413144144540213102423025402.3241028332/2432025234-1332211233014121422112214242321225222532231132122324420225212422221252320625/50321453
@chr5_53196501_1_0_1_0_0_3:0:0_0:0:0_9a8/1
TATATTTCATTCCATGTTAAAAAGTTAGTAAAAGAAGACAATTGAATATTGGAGAGAAGTTACCAGTCTTCCCAATTAATCAAGCCATGGTTTCATGCAGGAGGTGGGATTTTACATGAAGAGTTTCAAAACTGTAGATATAATTGGTTC
+
31425242344/322232445122023122305/42434332233514/200202443222213222533002211314252262252342432545/004120.52234403243141352222/4324/3233322012322232232
@chr5_61189653_1_1_0_0_0_2:0:0_0:0:0_9a9/1
TGAGAATGGTAATTACTTGGGTACATATAGACATTTTCTTATCTAAATTTCTTAGAAGCATAATTGCTTGCTTAAATAAAAAATAATAACAGTGTAGTGTGGACTTTATGGCATCTATAGAAGTTAAATGTATAACAACAATAGTACAGT
+
7.1238333223222402252002443223233031.3251523115222325253/32025022164/22422021225355154222122/33.4422140220853.3100122.43402633131522102242312153722226
@chr5_31975359_1_0_1_0_0_0:0:0_0:0:0_9aa/1
AGAAGGCAAATGAGGAGCAAAGTCACATCTTACATGGCAGCAGGCAAGAGAGCATGTGCAGGGGAATTTCCCTTTATAAAACCATCGGATCTCGTGAGACTTACTCACTCTCACGAGAACAGCACGGGAAACACCCACTGCTATGATTCA
+
123332404/64452/14/4124322272144620/2/2412152421242122430222032322245422224222235321422242064/2232162313261323021.532212222235352202122200224256404012
@rand_0_0_0_0_1_1_0:0:0_0:0:0_e81/1
TCTTTCGCTATGGGCCTTGTCCGTATCGCCTAAGGGGTTGAACGATGATCCTACTGCCCTCTAACGCATAAGCAAGGTAACCTCATCGTAGTCATAAATGCTAGGTTTCGCGCGTGAGCCAATCCTAATGAGATTATTAGGAATCGTGAC
+
5542411242311723242205254515256222362112123240132211101102321332432322223302212224448222532232220342832122132220422301/2522224322026204253215022033542
@chr5_162667885_1_0_1_0_0_3:0:0_0:0:0_9ac/1
GGTAATAACTGTAAACAGCTGTTTGGTCTTTAAAAAAACAGCAACAAATTTGAAGTAAAAAGTCTACATTATCTTTCTCTTCCCAGCACTTATACGTTCCAAAAGTGTGGCCATTTAGTATAAGAAGTCTGTATTAAACCACCCACCTCT
+
1103204311522,253221022203254013122522520/22/226.1534230272221/415302221223234413221/42231415423223422543234.2354453232212.2151225.1103612140222240401
@chr5_178415635_1_0_1_0_0_2:0:0_0:0:0_9ad/1
TGCGCAGTGGAGGGGAGTGTGGTGTGACCCACTGGGGGTTCCTGGCAGAAGGGGTCAGAGAAGCTGCCCAGCATCTGAACTGTGCAAACCAGCGCAGGGAACACTGAAGCCTGGGGAGGGAGCAGTGTTAAAAATTGGGGACCGGAACTT
+
/13032233501342114026225222147314412321224012212122422222/322223204501424/514214434305230/130221222024042512221152442243213842022242413221135634023123
@chr5_72721607_1_0_1_0_0_2:1:0_0:0:0_9ae/1
CTAACTGGGTCTCTTGCATGACTACAGTCTTCTCAAGGCTTGAATTGGAAGGGTCCACTTCTGAGGTCACTCATCTGCTTGGTGGCAGGAATCAGTTCTGTGCTTGTTGACTGGTGGAGTGAGCCCTCATTTCTTCCAGGGCTGTTGGCT
+
3161003222222232120251762212200020326420220242223101125612.1222222333213531152263242023/4223323235452343563142222/12323263212200/522152141323/51.223/3
@chr5_131931782_1_1_0_0_0_2:0:0_0:0:0_9af/1
CCAATCACTTTGAGGCCAGGAGCTCGAGATTAGCCTGGCCAACATGGTGAAACTCCATCTCAACTAAAAATTACAAAAATTAGATGGGCGTGGTGGTACATGCCTGTAATCCCAGCTACTGAAGAGGCTGAGGCATGGGAATCGCTTCTG
+
6/122152/220122231112020402021022224424.12320122312/2331132250261/3221222232222.0/366.32232223332314322322423/3100223222421332142323583622242234453/34
@chr5_50413551_1_0_1_0_0_0:0:0_0:0:0_9b0/1
CCCAGAGACAAAATAACTTAGTGCATACTAAAGTCATGCAGCAAATACAAGAGAAATAAAAGCTATGGTGCCAAGCCATTGATAACCCCCTCATTTATTCAAAAATTAAAAAGAAAGTGTTTTACAAATAAGATAATAAATATCAAAGGG
+
534621321323134521222/243223525134603362421323242023643222222324245145112231120211202324142320274124312744425.644.414342251021242551233202134341121.52
@chr5_89426365_1_0_1_0_0_6:0:0_0:0:0_9b1/1
GAAGGTTAGGGTTTCAGCTCTACTCTGTAACTTTTTGATAAGCCTTTTTTTAATAGTCTTGTCACCTATATTCCCATTCGGCCAGCTTCACAGATTTTTAGATCGGAACACATGAAAATTGCAGGTGAAAATGTTTGGTATAGATTAAAA
+
25222322/31/22414222/3220223110223321136424212327222233.57055223625232552440521//251423112222306302523243433512252216221222342322135262052252423421422
@chr5_108346761_1_1_0_0_0_2:0:0_0:0:0_9b2/1
TTAGAAGCATTTCTAATACTATGCCTCAAAAGAAGCTGATTATATAATTTGAAAAAAACAGATAAAAACAATACCTATAGCATTAACACATTTAAAAAACATGCTTAAAATGTTTTTTAAATGTAAATGTATTTGGACATTAGATATGCA
+
20736472412824123453312242320342/3/5552223/2325442113723252322031/43220.5222333462224224213110123032/42432640324323551310-1112223245201423442233226262
@chr5_54495277_1_0_1_0_0_7:0:0_0:0:0_9b3/1
TGGCTAGAAATGGTGAGCATGGGTATCTTTTCACCATTAGCCTGCGTGTTAGCTGTATTTTTCTTGTGAATGCTGTTCATCAGAGTGAGGAAATTCCCTTCTATAAATAGTTTTCTCAGAATTTGTATGGGGGGGATACCCTGGATTGTT
+
022220/0232133222322..02.3325.21224233204114302102335223332222562242532212511332321472333.22227/23522222351232232256544321/772210332524352524612222361
@chr5_20447641_1_1_0_0_0_2:0:0_0:0:0_9b4/1
AATAAATGAAATTGGAGTGTAAAAGATATTGCGGGAGGACAGCAGGTTTCTTAGTCCATTTGTGGTGCTGTATAAAATATGTGAGACTGGTTAACTTCTAGAAAACAGCGGCATATTTCTGACAGTTCTGAGAGCTGGGAAGTATAAAAT
+
123232142.2022223412324/11154222433223322000612273314123235221432200145312222228281220223042442424252422253121232136210624125232522/233212132121352515
@rand_0_0_0_0_1_1_0:0:0_0:0:0_e82/1
CCTAGGGGATATAATGCTCCTGAGCACTTTAGCCGGGAAATACAATACGGGACTAAAGCAGCCAATTCGTCCCTTACTGAGTTCCTAACGCTGCGGATAATTACTTGCATCGCTTCCAACAGACTGATTGGGTCCCATGTTCCGATAGTA
+
/44220324235222242-542224134233521474232223732643221326251625273643127202814323303223332424314222132122213123110345322022123342223/4002222252322222213
@chr5_177690058_1_1_0_0_0_3:0:0_0:0:0_9b6/1
TAAGAGAGGGCATGGAGTTGGGCCACGCAGGACTTGACCAAAATCCCAAATCCTGATTCCAGAGCCAGCCTCATCCCCATCCCCATCTCTAGTGCAGACTCCACACTATCCTTAACCCTAATCCAGACACTGAACCTGGGCCCAAACTTA
+
2212/2/532/52323222224124531/2273222442121535354221662/122152121261/50104324332223511213832152332243132433321434/10121232265016420211212/34225342-3221
@chr5_173060454_1_1_0_0_0_5:0:0_0:0:0_9b7/1
GGGCAATTCAAGAAGATCAATCCAATGGAGGCGCCCAGCTCCTGTTTCCAAACACGCTTCCTGGCCTGCAGTTACCTTGACGGCAAACTTCATGTAAAGACTTGGTAGGGATGATTCAGCGTTGCCAACATGTATCATCATCTTTCTAAG
+
2238328242152012/222453415564323163535022214222431660155423222040/1423441225422/33111542232522224135024241/3244443521211342315422262202220/6223421342-
@chr5_90999845_1_1_0_0_0_2:0:0_0:0:0_9b8/1
AGCAAGAAGAGGCAGCTTCACTTGCCAGGTTTGTACAACCATGATCCTTCACTTCCCTTTTTTGGACCTGAACCATGGGCTGAGCAGATTAGATTCTTTCTTTGTGGAGTTTGAATTGTGAGATACAAAGCCTAGGAGTCATTTATTTGG
+
2423322221312121122321522214424/51726.2154226/24332202244012342031304221254320331244134112324342442125433241020222630443843422222213424122325123554022
@chr5_124052339_1_1_0_0_0_1:0:0_0:0:0_9b9/1
GTACAACTTTTACTCAGAATAAAATTATGTTCTGTGACCAAGATTGGGAGTGGGGCTAATAATAACTTATTAAAGTTTAAAGAGTTATTAGAGCTCTAGAATGCAAGAATGCAGGAGAATGCACATAACACTAAAGCTACCTGAAAAAAT
+
12233314-415232432234334/23251232230325543422216245131304231362524132221.23//253132322322221242011236261/602321102/33232722302123224012221232523514352
@rand_0_0_0_0_1_1_0:0:0_0:0:0_e83/1
CAAACAAGGTACATTAGATTCACGCATACGGCCCTTCTACTAATTGGAGAGAGCATTCCAGAATTATGGCCCGGTATGCTCGGGGTTTAATTAGGACTGCCTCGTTACGTACCGGTGCCCGAGTTTGTATCCGTCGGATCTAAGACCCGT
+
232324752523322063/4230235122244144232401/21/0152/242.2422423005/3414126222320211231222151233222322225154325213221136252127123303423220132341421322233
@chr5_56852958_1_1_0_0_0_1:0:0_0:0:0_9bb/1
AGACCACTGCAACTAAAAAGGTGGAGGTTGAAGAGACTATTCTCAATGAATTTAAAAAAAAAAAGTTTAGAAACCAGCCTTGGATAGGGCCTAGTTGCATCTAAGTTTGTCTCACAGTTATTGGTCTTTATAAATTTCTTGATAAAATTA
+
1221153342242425332266033421242233312203543262123513357242130203/5131242322226221517124163544261.23244925343/232322332513303223230333212223560/5142202
@chr5_8329834_1_1_0_0_0_4:0:0_0:0:0_9bc/1
AATGATTAAATTACATAATTATAATAAATTCAAATTTGGTAAGATTTGACTCTGTTATCATAGGAAAATAATTCAATTGCTTTAATTTTACATATTTTCTTTTAATATGCTCTTAAGCAGTTAAATTTGCTCTTTGAAAGGTGGGGCTTC
+
52622232216322264225218222221222403124242222320530802412431203232222215-222222431/513441231261332422/34-211221122/23312252245255/22242217442042212/312
@chr5_61717265_1_0_1_0_0_3:0:0_0:0:0_9bd/1
AAAACTTCCCAGTTAATGTCACTTGAGATATTAATGGACAGCACTGAACAAAAGTAAAAGTGTTTAATCTTTCGGGAGTACTGGGTGGGGACAGGAGACTTACATTTAAAGTTCTAGAATTGTCACTAATGAGCCTGTGACCTTAGAGAA
+
221153441232123304233024223211212322/2423530222232354132103256232542121/115140323434120324431322255327.22232321322024156231002223222234112725212221222
@chr5_28308539_1_0_1_0_0_1:1:0_0:0:0_9be/1
AGATATATATCTATTATATCTATATATTGAATACATGTGAAATAATGTGTAATATGCACAAACATATGTGAGATATGTATGTTACATATTTTCACAAAATATATATGAAATGTAATATTATATATACTATATATAAATATATGAACTAAA
+
2053252354242131252/2224/62031232222013341452222032220132123101646642112542/421224061433/2243/424502/252332233122-22251363341/24231221432.424532422233
@chr5_58456065_1_1_0_0_0_0:0:0_0:0:0_9bf/1
ATAGCTAGATAGCCAGAATAAAAAGGAAGAGATAGTTACAAAAAATATAAGGAGGATAAATGTATAGGATTTCATAACTGCTAATCATATGATTTTACTGAGTAGGTGTAAAATGCTTCTGATAATGTGTGAAAATTTATAATCCTTCGT
+
5232252222424333212422332402457025312021313002232321300212421542201352/3220321523514212221224542/2323251222224513504545422153112240224321101/405115634
@chr5_20317289_1_0_1_0_0_4:0:0_0:0:0_9c0/1
CTACAATAAATGTCTAGGCACATCTTTAAATTTCAGGAAATGTCAGAGCAGCACAAATTCTAGGTAAAGCATAAGTCTTTGCTGACAGCTGTGTAAAGAAGCATTTATTTAAATGCAATTTCATATGCTTTGGCTTGGAAGAAAAATTGA
+
2534203322126222522022206224401254371311241/2.2321224241214224424341220222243212/025212322222223501022345323131220140525234622604226212704122102222443
@chr5_36259797_1_1_0_0_0_3:0:0_0:0:0_9c1/1
AAATTTTACAGAAAAGTGAAAGCTGTGGAAAACCATGCCTATGGTTTTATCTGGTCCATCACATCTTCATACCTTTTCCAGCTTTCACTCAAGTCAGCAAAGTGGTTGAGATAGCTCCAACGTGCCTAGCTTGTCTCAGGGATACCAGTT
+
4223222221324322322323/52225124226225332.2232220525534412232204222222322533/22523323105248432113544143533244354/30276524234300450352-2/235312343.3/222
@chr5_99165389_1_1_0_0_0_3:0:0_0:0:0_9c2/1
TGAACTCAAACGAATTTACAAGAAAAAAACAAACAACCCCATCAAAAAATGGGCAAAGGATATGAACAGACACTTCTCAAAAGAAGACATTTATGCAGCCAAAAGACACATGAAAAAATACTCATCAACCCTGGCCATCAGAGAAATGCA
+
03232633221202221230541222/41223434232023224416415452334/225212035642223232152342332131325316413/02224014261/2232222222234212525333311210/334361371435
@chr5_20202448_1_0_1_0_0_3:0:0_0:0:0_9c3/1
TGAAATACATAGCCATGCACCAAAGGAGCTTGGGAATCCTTAGCTTATTAATCAGAGAATGAAAATTTTTGCCCTCAAAGTTGCTCTGTAGCTTTGTATAGCTTTATATACACTTCCATATTTTGTTATCTTGTCACTTAGATCATTTTT
+
221455244214322422001322253.4310302222221331220230200333225443/4522101243523102244222233113221433122//222332142404023302241222451.62222221310111072341
@chr5_80732616_1_0_1_0_0_6:0:0_0:0:0_9c4/1
TCTTCAAAAATATAAGGCATTTTAGGAACGGATTCATTTTAGATACTCAAACTATTGAAAGAGGGAAAAGGCAAACACATACTAATGCAAGGCTCACTTTCCTGCTAGTACCAATATAATTTTCCTCTAATCACTTTCTTACTCTATTTT
+
0262/2512221444222154/22223222222333214211212321233251563312233222322031/0312631233222123032154502224132442425415012661132232332122242133243214.202533
@chr5_130901515_1_1_0_0_0_2:0:0_0:0:0_9c5/1
GTTTTGCCATGTTGGACAGGCTGGTCTTGAACTCCTGAGCTCAAGCTATTTGCTATCCTCTACCTCCCAAAGTGCTGGGATTACAGGCGTGAGCCACTATACCTGGTTCTGATCCACTTATAATTAATTTTTGTTTATGGTGTTATATTA
+
225262215221305/224103221.2232542/41222323252.21235224322542243325212/32/2/240244520221340420310622462044552220143142432422212533467320210423442526260
@chr5_118897298_1_1_0_0_0_4:0:0_0:0:0_9c6/1
TTCATACGTTTGTTGTGCATTTATATATCTACTTTTATTGTCTATTTATATCTGTAGCCCACTTTTTGATGGGATTATTTGTTTTTTTCTTGCTGATTAGTTTGAGTTCCATGTAGATTCTGGATATTAGTCCACTGTCAGTTGCATAGT
+
22524211434433225622325-3602432202125331433035722531/033221/132242221133034221222.2223245221212206230322123223322-35215241252/35743563250224234232/220
@chr5_121197359_1_1_0_0_0_4:0:0_0:0:0_9c7/1
TGTTCTTCCAGGTTGCATCTGAGCTCTTTATCTTGTGTTTTGTTCTTCCATGGAACCTTGTACTGTCACTTGCCTCTCATGTTTCTCCCTTTTGCTGGCTTATTTCCTTACCCTAGCAATGTTCACAGCCATCCTTACCCTGTTTCTCCT
+
1020523232200331228521522311522223325032135226242343512302120032422462/-2052032033422/243222224232603423222331103234152323412512322134216221538621.324
@chr5_140857309_1_0_1_0_0_2:0:0_0:0:0_9c8/1
GGGCACCCCGGTCCTAGCCACCAACATCAGTGTGAACATATTTGTCACTCATCGCAATGACAATGCCCCCCAGGTCCTATATCCTCGGCCAGGTGGGAGCTCGGTGGAGATGCTGCCTCGAGGTACCTCAGCTGGCCACCTAGTGTCACG
+
22222/133533/322514231233332211522225431333205213231234124222322223122252523611212350535314225272240214222622,60612457142232232354431,2433323232233423
@chr5_164196110_1_0_1_0_0_5:0:0_0:0:0_9c9/1
GACAGCAAGCCAGTGATAAGTATTGTTTGCATATAGATTAACTAAAACAGGAAACAAAGGGATGGGCTCTGGCTAGTTATCTGCAGCAGGAACATGTCCTGAAGGCACAGATTCCTCGTGCTAATGTTTGTGGTTCACGAACGCCTTAAG
+
1332222203412222384272520-226013223342353302522221224405142/0634324323/53343222/21233264003121/4521042236/222522253225532556332222022/2422023122224245
@chr5_20879567_1_0_1_0_0_3:0:0_0:0:0_9ca/1
TATTTTAGTGCCTTATAAAATTGAGCATTAGATAATTATGGCCCAGATGCTCCAACGAGAAGTGTATACTTAAGAGATGAATGCCTGTGTGCACCAGAAGACGTGCACAGACAGGCATGATTATAACAACTTTATTGATAACAGACCGGA
+
244322344302412422103234125541022/223203225225332222103174231222134512152253223232/232242402221043252226211042223/4202226.42163442.122122053331/213.20
@chr5_66565295_1_1_0_0_0_2:0:0_0:0:0_9cb/1
CCTGAGCTCATAGGCCCATTCAATTCTCTGCTCCCTTCTATAGTGGACCCTCTTTTCCCTGCCAAGATTTTGACACTTGCCTCCATTCCATGTCCCCTAGGATAGAGCTGGAGAGCGTTTAGGGTCCATATGGATGAATGGCAGGATGAA
+
02232227340421223333.32312120603/23537814543223520322322244232241413242322213402622242032264213626002223/.34230305234324324323422242121222144222436233
@chr5_43964007_1_0_1_0_0_3:0:0_0:0:0_9cc/1
ATTGCCCATCTGTGTCTTTTAATTGGGGCATTTAGATCTTTTACATTTAAGGATAATATTGTTATGTGTGAATTTGATCCTGCCATTTTGATGCTGGCTGGTCATTTTGCCTGTTAGTTTACATAGTTTCTTCATACCCTAAATGGTCTT
+
22322232322/323214143.03222332423322.2524220222252522271112212321233224422322212422440432314242/52252/32203.4322411322/1352212343426134412224276222322
@rand_0_0_0_0_1_1_0:0:0_0:0:0_e84/1
CCGTTGTGTATGGCATTAAACCGGCAGTATTTTTACAGGACCTCGGCCCATAAATGCACATAGGCAACAAGATTCCCGGGCTTTTAGACGGCATGCATGTATAATGCGGACTCGGTGCAAAGTATCCGAAAATTCTTAGGACAAAGCTGT
+
1152125421223243225133232112541450342153121224/21102203124224243223553233112372442113-5322224234663151246233210/0/42422.1351433221032330463321/4162023
@rand_0_0_0_0_1_1_0:0:0_0:0:0_e85/1
GAACTTTCCTAATTCAGTTTTCCTCATAGTAGTACAATATATGTTTCCAGCAAACACCTTGACGGGGACGCCTGTGCATGACTATTATTCCTCTTATCTAAGGTTACGAGGATATCCCAGTCTGTGGTCTACTCCACGCCCCGAAGGGCC
+
33122232372022204323142225643.204242225804333366222412232/6322/265125221522251422352202/4430245227032342224243025221024500106145124014233/32232/614031
@chr5_73656750_1_0_1_0_0_2:0:0_0:0:0_9cf/1
CCCTAATAGCTTTTGTTGGAAACATTTAACATTTCTACTTTATCTCTTCTTTTCTTTCAGACCACTCCTCAGAGGCAATCAAGTGCAACAATACTATGATTCAGGACTTTTGGTTCCCAGAGGACTCACTCTGAGCCTTGGCCAACATAC
+
2531422/522502432331273222/.12552435422175223102213252255444132222522440332633234176222022222651/54532042223160205231100222220125321234342543263024/32
@chr5_5722142_1_0_1_0_0_4:0:0_0:0:0_9d0/1
TTTGTTTCATTTTGCTTCAGGTTGTACCTACTCTGAGAGATTCTGCTATTAGCACATGCCCTGGGGGTTCTGAGTCACTTGGACTACATATAGCTAGAAAAAAACTGGAATTAGCTTTCAAAGTGTTTCAGGTTGTCAAGGGACCAGACA
+
324354244224633234415502523123223343122220/1246221254256114416134064252432242.423342022235432216242243313231412025522522015361212242322-22420215212713
@chr5_32945298_1_0_1_0_0_3:0:0_0:0:0_9d1/1
TAAAAGAGCGAGGGTGGGGCTTTCTTTCCCCAGATCTCAGGTGTAACTTCTAGGTTGACAGCAAAATCCTCCTTTCATTTATAAATGGACTATGTTTGCTCTGGAAGCATCTGAGAGGACAAATATGGGATCTCACAGAAGCCACAATGT
+
25122522422223252134132022/1242-334103123122238321422-//1242304604314215432345613341/32321122222322452144220022323155136311124213365154600432444242234
@chr5_145524795_1_1_0_0_0_2:0:0_0:0:0_9d2/1
GGGCTGTGCACAGTGGCTCAAGGCTGTAATCCAAACACTTTGGGAGGCTGAGGTGGAATACTTGAGCCCAGGGGTTCGAGACCAGCCTGGACAACATACTGAGACCCTATTTCTATAAAAAAATTAAAAAATTAACTGGGTGGGTTGACA
+
42220203/3232521133443352/32551324152532255211162243-14506222143124403244323311281135312232322321112243153231022332/22522/33202/224202452213241.230533
@chr5_163361975_1_1_0_0_0_4:0:0_0:0:0_9d3/1
TCCCTTTATTTTGAGCCTTGTGCGTCTTTGCACATGTGATGGGTCTCCTAAATACAGCATACTGACGAGTCGTGACTCTATCCAATTTGCTGGTCTGTGTCTTTTAATTGGGACACTTAGCCTATTTACATTTAAGGTTAATATTCTTAT
+
3202543352222053223512233131500354322322242423366242332123113123232/24521022335224512122253224532423/50243521/21244375/56/2342303232502212322441320442
@chr5_161973329_1_1_0_0_0_4:0:0_0:0:0_9d4/1
TGAGGACAGTCTAAAGGCATTATTCAAGGGAAAAAACTGAGACTGTTTAACAACCATAAATCCTCACTTAAGAACTTTCAAGCAGAAGAGAAATGACATTAGAATGAAAGTTTGAGTTGCAAAGAGTCAAAACATATATAGAAATTGGTA
+
22332352323115442.3342212432/322214554322/4222/233242133131035224321412.024433252232222227220211302323033124223222052312722352345222223127402341245552
@chr5_1736575_1_1_0_0_0_0:0:0_0:0:0_9d5/1
TGGGAACTGTCATAAAAGTCACTAAGGCAGCCAGAACCTCCTTTATCCACATGTAAAAGAAAATAACTGTGAAATCAGATTCTAGTTTAGTTCCCAGAAGTTCCTCTCCGTCTCACTGAATAGCAGCTCAAATGAAAATTAATTTACGCA
+
24425123221222342/234333332112331211130236422214231112024240.331024.222325044432216124220221632612.322231212244422221535234224122163821045523110213243
@chr5_125353620_1_0_1_0_0_4:0:0_0:0:0_9d6/1
ACACCATAAAATACCATTTCTCATATTGTAATGTAGCTTTCAAGCGGTTTCATGGGAGGCAGTGTGGAGACAAGATGGTGATAGGCTGGGAATAAGGAGTGAAGACATGGGAGGGAGAGCTCAGCCCTGGGTGAAGACTCATTACCAGTC
+
01234442233342221554613244222022403221372212241252125354650542213232112032022351455440473252242444211220222224331222/414253501032244533638411222222224
@chr5_130563740_1_1_0_0_0_5:0:0_0:0:0_9d7/1
CTTGCTCTGTCTCCCAGGCTGGAGTGCAGGGGTGCAATCTCAGCTCTCTGCAACCTCCACGTCCCACGTTCAAGCGATTCTCATGTCTCAGCCTCTCAAGTAGCTGGGATTACAGGTGCACACCACCATGCCTGGCTATTTTTTGTTTTT
+
8236340241521314222355231841/3222121241201343422/0244423210110122232222252023303142221263245232533522312222441444712122.232324/22433471342324314274231
@chr5_170337453_1_1_0_0_0_1:0:0_0:0:0_9d8/1
TTGAAGAATAATATAAAAAGAAGTGGGTAGGCAGCAATAGAGAGAAAACAAGATTGGCCATGAGTTGCTACTGTTTAACTGGCTGACAGGTTAACTGGTTATACTATTCTATCTACTTTTGTGTATGTTAAAATTTTCTGTGTTAAAAGA
+
2322327242342121453046714230323133522123322230022022064143505122220322240225261132333334224123426-244.222261223222/43032450422302216226522244247320325
@chr5_69192763_1_0_1_0_0_1:0:0_0:0:0_9d9/1
TCCAAGGACAGCTTTTTAAATATTTAACAGTATCAATAATTTTTCAGGTTCTGTGAGAATTTTATAATTTATAATTTGCAGACTTAACGTATAATCTATTTTGTCCTAACAGTTACAAATATATTTTTTATTTCAGATTGTATATATTCC
+
73252322125..1321121231222232354214212133022322323212225127445235315143392612362243212462335143422323310222/326251243103342303612442223226022021112622
@chr5_170186981_1_1_0_0_0_3:0:0_0:0:0_9da/1
CATGATAGATCTGGGAGCTGGCAAATGGCCACAGGGCAGGGACAGCCACCTGAACACCGAGTTCCAGCTCCCTCCCATCTCTGGTTTTGTTCAGCAGCAATTCCCACCTAGAGGCTCAAGCTGAGGTCTAGCTGCTCTCCCCAGCCTCCA
+
322225344335413/562125252.122224266.61/4332324262/2433622223233243433412/00523412215423024633214430/2224322212333344222223/22142224442132422531/130252
@chr5_51075339_1_1_0_0_0_4:0:0_0:0:0_9db/1
TATAAAATGTTTGTGAAAATCTTACCTTATAGTCAGACTTTAAAATTAGATAGATTTGTCTATAAGGTATTACTAAGAATTAGTTTTGACATTAATAATGCACTAAAGCAACGGGTCAGATTGGCTATCTTTCTCGAACATGATTTTCAT
+
232713122122650131242542320222427212121.0130254422/12002255/2324120.1244432210/2522372331410533273043140222551522232332525424.2252026142220.2/10511132
@chr5_95854842_1_1_0_0_0_1:0:0_0:0:0_9dc/1
ACTTGGTCCCGTTTTGGTCCCAAACCAGTGGGCTTTACATTGTCTTTTATTTCTTTTCAGAGAAAGATGGTTCTATATATTTCACTCTCTGCCAAGTACTCATCTGTGCAAAATGAAGGTTGACCCTCTGTGTATCAATAATCTGTGAAG
+
342232034422314/1232024223312332422452223/325252223232223511122224633237021442364222020.3223511411.004//2123273223223230/33313522304222212041222214222
@rand_0_0_0_0_1_1_0:0:0_0:0:0_e86/1
CTCGTCACCCATGCTCATGTACCATGAATGATCGGAGGACTCCACACCGGGTGAGTCTGGGGCAACCCGGAAAAGGAGTTCAATATGGTTTCAGAGTGATGTACTATCCTCAACATGGCATATATTGTAGTCATTGACGAGTAAGTTTGC
+
51544/243262123/333642032464322323241125255322322324311412253141231421511132222/3112521222412234310406224232212222322264222211340241222332214022422333
@chr5_32144827_1_1_0_0_0_1:0:0_0:0:0_9de/1
CTTTATAATTTGAACAACCCCAGTTGTTTGCTGTTAAAGTGTCCTGACCTCATCTGGTGATGCCTGCTTGACCAGTATCCCAGATCTCTAGATGTCTATCAACCTCCTTATGTCTGGCCGTTTTTCCACTGTGGATGCTGCCCTTACATT
+
2433522/2422422105050415222120/423522224143322423430212324221272402231223/2141330302324125232222532112343242130253412241114232.2272224222232/223531127
@chr5_113034085_1_1_0_0_0_4:1:0_0:0:0_9df/1
TCTTACAAGATCTAATGATTTTATAAAGGGCAGCTCCCCTGCCCATGTCTACCACCATTTAAGACATGCCTTTGCTCCTTCGTTGCCTTCCACCATGATTGTGACACCTCCCGAACCATATGGGACTTTGAGTCCATTAAGCCTCTTTTT
+
520652/051302/22244533.425242232215221222111263/4155222032/1020612224/8222331211261253224203224232330225423332/24222221122222222222125314234434172/3/4
@chr5_68654416_1_1_0_0_0_5:0:0_0:0:0_9e0/1
CTATTCTTTTTTTGAAATTTGAAATGATGTTTAGGATCCGTTCATTTCTCTGCTACAGGCTACAATCATCACTTACCTAAAAACCTGCAGTAGACTAGATAGCCTCTGGGACTCCGTCTCAAAAAAAATAAAGACTTCAATCCTAAAAGT
+
021212022242122223004.13516144263144231414102031121422354533623241-0354121335323332222233212232-2422034133243251.36/4042222063355422433434243225223142
@chr5_146173944_1_1_0_0_0_1:0:0_0:0:0_9e1/1
TAGCAACCCATTTTATTTATAGCTCTGCTGTGGCAGATTATTGTAAGTACAGTCACTTGTTAGCATAAGTTAAAAGCTATTACACTTTGATTGCAACTATCATTAGGTAAAGTTATCTGAATAAGCTTGGGTCTCCACTGACAAATGAAA
+
244302245233212242322253222233442234601142412331324334234/0452542011252462532/2522031250/434321270122121321/235332162222522522304123253232525112211023
@chr5_54254946_1_0_1_0_0_3:0:0_0:0:0_9e2/1
AGATACAAAACAACCTCTCCTGCCTTTAAGAAGCTCATATTCTGTTCAGGGTGGTAACACATACAAGTAACCATTCAAGGTAAATTTTCAACCCTATCTCACTGTCTTAAGTCCTCTTTACAAAGTAACTTTTCTATTTTTACTCATTGG
+
622224303433132321341442623200223135212142515242131342011222462353420222402314232/51242331423/46253315.2254653313531145/12242202/422200423222222213502
@chr5_168017563_1_0_1_0_0_3:0:0_0:0:0_9e3/1
GAAGACCTTAGCTAAGGAATAAGAAGAGTAAGAAAACAGCACGTCTTCAAATATCATCATTTCCTTCAACGCCGTTTCATTATGTTGATGAGAAAAAAAAAATCTCTTCCCAGCTGGGGCTACTGTCTGTGTGGAGTCTGCACATTCTCC
+
01820217125602174222402244241434323226362722225732322333452212603123.10340503252323332212444003424233033213-202122026222222215362332024420642421443036
@chr5_125061102_1_1_0_0_0_1:0:0_0:0:0_9e4/1
CCAGCTTCAGTGTTTAATCAGCCTTATAATTGTAGTGGAATGGGATGTCTGGTAAAGAAGAAATTACGTCTTATTTTTCTTTTAGTTAAAAGGCAGAAAAGCTGTCTTTCAAGAGCTGACAGTCTTGTCAACTTCCACCCTTACAGACAA
+
420252222216121525132-3042122/135240222523212211142625431241344423322312331541623/2262424231002233-022212224221322127425222122222322402422122325122223
@chr5_152743394_1_0_1_0_0_2:0:0_0:0:0_9e5/1
CTCTCGTTTTCAAACTAAGGTTATGCTCTTTTTGGGGTGGCCCCCAGCCAATGACTGAGCAATAATGGTACAAGCCTGGCCATTTCTGAACAATGTGACTCCTCTGATAGGCAATCTTTGCTCCCAAATTCCCCTTTGGACTGACAGAAA
+
252422320323324334263124212233524224221361221433551.251234334022/3343023344/1224321213/32012/420012313/12442532-21322421252312102142023023102553021421
@chr5_68866967_1_1_0_0_0_3:0:0_0:0:0_9e6/1
CTCAATGCAACTTCAACCTCCCAGGCTCAAACCATCCTCCCACCTCAACCTCCCATGTAGCTGGGACTACAAGAGCCCAGCACCACACTTGGCTAAATTTTTTTGTATATTTTTGGTAGAGACAGGGTTTCACCATGTTGTCCAGGCTAG
+
222221232131422220612543321132043422110222131302405222123445123422244222225312433422031203422234274362108222126334212235524241/42233262272722421226233
@chr5_69092556_1_0_1_0_0_1:0:0_0:0:0_9e7/1
GGGGCTACGTAAACAAACTAAAAAAAAGGTAAAAAATTATATGAAGACAAACATAGTTGTGTTGTATGTATTATATAGTTAAATATACGTTATACACAGGCACGAAGAAAAGAAGTACAGGAAGCCTGTCCTCAAGAACTATTTAACTGT
+
2401/441452020222242322340/00203022231233613222425.3423543222.3341564332423-213036122202442222553055242223222354312445112211770413222/3232146322012542
@chr5_110652468_1_1_0_0_0_3:1:0_0:0:0_9e8/1
TTTTAGTGTAGAGGTCAAATGTCTTCACTTCGTGTTCTGGTTTTATTCTCAACCAGTCTTTCAGAGAACATTTAAATAGCTAGGAAACAGGTTAGAATGTTGCTATTCCCATTCTTGAAAATGCAATATTATTTTAAATTATAGATTGCT
+
22204263226303022230222222020262/22/210223202413233131433123/07221214323222222224432211124-42252322242251322/2112/35204262432224122125234/23234322222/
@chr5_80903172_1_1_0_0_0_3:0:0_0:0:0_9e9/1
TCGTACCTTAGGGAGGTAAGCATATTTAAAGCCTGTAAAAATACATCATGTTCAATTTGATAGCCTAGTGGTTTGTACTTAATCGGCACTCAATAAATATTTGATGAAAAAATGGCTGGATAAATGAAAGAATGTACATTCTTCAGGCAT
+
44223332/0/52/320523132432232327252413613222122333127224/111141522462422120214541134121224413022153142225623202/22212744342/14242203/23441/34333/362/3
@chr5_128198157_1_1_0_0_0_3:0:0_0:0:0_9ea/1
TGGAATAATGTTCTCATAAAAAAATGTCTAGGTAGCCATTCTGCGGGTATTCTCATTGAGTCCACTCTGTCTTCTATGTGGAATATGCCTCAGTGATGTACCAATCAGCTCTCCAAAAGGGAGGCAGATTTCTCAGGAATGAAAATTAAT
+
17222422412242242522227422402213210032224142222322611442632415413221223.32522413232232331326312212421/41220133231123733422222351222/420423241322643/21
@chr5_103214278_1_1_0_0_0_6:0:0_0:0:0_9eb/1
TCTTTGAAAAACAAACAAACAAACAGAAAAAAACTCACTTGTGCATTCAGAGCTATGAAAAAGAAGTTCATTAAGGCATAATTTATGCATAGCAAAAATAGAGACAAAATTCTCAACAATGAAGAAATTATAAATAAAATAGGCATGGAC
+
42771341200141232233.02233404244224421341433113221242214440.23123413222032542427322152234300232233244262221220241053321/02333223342101312/423231412223
@chr5_111771138_1_0_1_0_0_6:0:0_0:0:0_9ec/1
CTTTTACAAATACCTATTTCCAAATATCAAGTTTCCATGTTCTATCAATTACGCATTTCACAAATGCTACCCAGGCTCCCTCTTTTGCTCACATACTTTCTTGCATTTTACACCTCAGTCAGTACTCATTGACTGTTGTTGTTTGCCAGG
+
2223461042325441/2261353222412141224313442134023212302/1222423.21241.1222203152622/242223223032062332021012//24330362202573017364222232221413122222116
@chr5_176660561_1_0_1_0_0_3:0:0_0:0:0_9ed/1
GTAGAGTCAGGCTTTCACCATATTGGCCAGGCTGGTCTCGAACTCCTGAGCCACCGCCCCTGCCCCAAAGGCATGAATTTCTTACCAGTTCATTATTATGCTAACAGAAAGGCATGGATATCTAGGGACATCTTTTCTGATTGGTTTCAC
+
104122221462411231043/23.465222234234353522142220250233323412142422222/230252524322322134533321621232216336322212125.2231231.20422135225/2.62422053625
@chr5_158164198_1_0_1_0_0_1:0:0_0:0:0_9ee/1
ACGAAGCCAACATAGGCAGAATTAACCAATAGAGAAGCCAGAGGAAAATTTCCAAACTGCCTTTGAACATGCCCTGATTTTTTTTTTTTTTTTTTTTTTTTTTTTTTTTTCTGAGACGGAGTCTCGCTCCGTCGCCCAGGGTGGAGTGCA
+
333632443651343143143280450223730252121354233223212322232223233033410554106224423230121252554/.261221222236143513524232263154722461253224523244122/220
@chr5_16146265_1_1_0_0_0_1:0:0_0:0:0_9ef/1
TCGACTTCCATGTATTTGAATGATTTGGTGTAATATAAAGAAGCCCACTGCGAGAGGTCATAGGGACACTGCCTGCTCCTTTATTTTAATTGAATAGAAGCAAAAAGGTTCCTGACATTTGGACAGGGAGATTCACAAGATTATCACCCA
+
33303412202143233245112022214443224340222323230126242352223.255324235321323334222310265223462/4-2321503350153532340/226023306214132233240322253521/2/2
@chr5_106160416_1_0_1_0_0_4:0:0_0:0:0_9f0/1
TATTACACCTATTTTTAACAGGACAAACTACTACCAGATGTATGTATTAATAAAACACTAATAGGTTTTGCAGAAATCTTTCTAAATAATTATGATAGTAATAGCAGTTACAAATGTCTGTGTGCCTCATTTATGGATAAGACATTAGAT
+
22021201322231026245251421230244422522232453111332/33222223338132216732462232231002,23223122/24120/2251025222412/241122224342252323102543/425175423435
@chr5_108500487_1_1_0_0_0_3:0:0_0:0:0_9f1/1
GAAGTGAGACAATTACGACTCCATAATTGTTGATTCATCTGTTTAAAAAATGGAGACAAAATTTTAGATGTCGTCAACATGCTAAGTGGAAGGGAGGAAGTGAAAAGTAAAAATATGCCAAAGGTGCTCTCCTGTTCACATACATGAAAA
+
23545302222111233422022302452442432222533225220003412222222/26122220432524323223/2315022222553221132242124112342321224210/22322241242242444/.526223243
@chr5_68504143_1_1_0_0_0_2:0:0_0:0:0_9f2/1
AATTGCTTGAACCAGGAGGCGGAGTTTGCAATGAGCTGAGATCGAGCCACTTCACTCCAGCCTGGGCAACAAGATTAAAACTCTTGCTAGTTTATATAAATGTTACCTGGAACACATGTTGACTAACAGTAGTAATGTTTATCTCCATCT
+
33224417332223332552451442113352.57540362412022322/22325.624245124231123235442/233231460242323222232452231713202412250302252223:1233242173202135133320
@chr5_138679202_1_0_1_0_0_5:0:0_0:0:0_9f3/1
TGATGCTCCAGTTTTACTAAAAAACTTGAACACTTAGCTCAGCAATTTGGTTGATACTGTGGGAGATTAAAGAATGTGGAAGGCAAAACCTCTGCCCCCTTGTAATCTAATAACCGTTTGTGCTTTTAAAACATTTTCTTGTAATTTACA
+
4126524222222254.2370254240/2235.265121340013332242421232335342251253335335242151/35112272242224723233363228034500325210022421413214222334542127113225
@chr5_134471458_1_0_1_0_0_3:0:0_0:0:0_9f4/1
CCCTCCACTGACAGCGGGAGCAGTGCTGCTTTGTCCCCAGGCCCGTCATGCTGCTCAGCCCATGGCCAGACATGGAGTGGAGGGCCAGTCTGTCCACTCAGGGTCAGATGGACCTGGCTGATGCTGCAGGAGACGAGGTACAGATGGGCC
+
4224/433523322271122263336422324642445332120225212233421322032522233335126222222544/33442702432.224032/2410/4042242223128422.3/02142252542323102223321
@chr5_152527520_1_0_1_0_0_4:0:0_0:0:0_9f5/1
AAAATATATCTCCAGGCATTCAGAGCACTTGCTTGCCTGGTTCAGCAGCCTAAGTCATCTCACTCTTCTTGTGCAGAGACCTTGGTATGGGGGAGCCCTCTTTGCTTCATGCGCTGGCAGATCTCCAAGCATGAGAGTGCCAGATGGAAC
+
223226222432213432322713222122222225042/423250211242244/251523022032431232332252232112315/123242123236233334220223032272262-24413222015332521341322204
@chr5_155058136_1_0_1_0_0_4:0:0_0:0:0_9f6/1
GAGGCCATACTTTATGGCATAAGTGAGGTCCAGGAAACTCAGAAGTTGTTGACAGTAGGGGAGGTACAGGAACTGGTGAGTGTGTATAATCCCTATTTTCTAGGCCTTTCCTGCTTAATGAGTGCATGTCACATTGGTACCCATGGGTGG
+
3/142222541/1207043.1135325512342221010424221422223/2422222103/250245331424435335350204321212444223214432062222324412211121.22232343032324206222641025
@chr5_158205185_1_1_0_0_0_2:0:0_0:0:0_9f7/1
CAAGATAATGCCAGTTTTATGGCCATTAATAACATTTTAGTTATGTAAACAAAGATAAGAGTAATACAAAATAAATTCTGCTTCATGGTGTAATCTGATTGCCAACAGAGTTCAGAAATGAACTTTCTCATTGTGCACGTGGCATCGCAT
+
42228222412222223123432204233662142222434214351444332/05423425022436214522224102442450432330252.124302224632421232/223444222223222040470231232055122.0
@chr5_57729379_1_1_0_0_0_4:0:0_0:0:0_9f8/1
TCCACTCAGTAATACTGCTCCTAGGTCCCATCAAGCAATATCCGGCTCTTGTATCAAAATTTTCCGGATGCCAAATTGAGAGTATATATTCCAGAAACTTCAGTGGCTGAATACATGGTGCAAAGGGTTCATTGTAAACAGAAGGGGGAG
+
3533223221622315434224262150233224152326410423332/33003510204312212232352426814052224/3226232124606132202111.24123224324325430222130531232023222233464
@chr5_59922773_1_1_0_0_0_2:0:0_0:0:0_9f9/1
TAACACTCCAACATTTGATGCAAAACTAAAAGTGGAATACTGCTTTGATATTTGAATGAATTGAAAAATAATTAACATCCTTGGAACTGTATGTAAAGAAGGACTTCACAAGTATTATAGATACCCCCAACCTCAGCCCTTTTCCCACGT
+
133121135032125312322224320421314//4123233262224111232141222722133222245322133352322242212522542212212343352222453212252222525523411232243234042254184
@chr5_96444774_1_0_1_0_0_2:0:0_0:0:0_9fa/1
ACCTGTCTCTCCTCCCCATCTCCACAAACCTAGTTGGAGTGGCCTGAAGCCAGTTTCCAAGTCCTCTGTGATTTTCTCTCAAACCTTCTAGAACAGTAGTGCCTATATATTGTAAAGACCGTGTCCTTGACTATGGGTAACTTCTTGCCC
+
153464232545225631221333424625052312350202024233312422322232212356162202323/4223222203210223/72023242222/333203221307203251426025442014662422303215033
@chr5_2117223_1_0_1_0_0_3:0:0_0:0:0_9fb/1
CTCTGGCATAAGCAGGACCCACCCGTTGCTCATCGCTTGTTTACTATGTCCGGGAGTTTAGTAAATGTTGGCTCTGCTGCCTGTAGATGCTGTGCACCCATTTCTACCAGAATTTCTAGGTTCTTTGATCTCTTTAAATGTTTGTTACTG
+
125222372123524433042225232/452.65313144241321231422332343262215012551024457333.305052352/15/243365332411404101142320523324211512241212522545224222233
@rand_0_0_0_0_1_1_0:0:0_0:0:0_e87/1
GACGAGCATTGTTCAACCGAGATTACTGCCGTACGATGGGACAAGCTGTAACGACGATTTACAGTCGGCGTAGTCATATATTTGCACTGTAGGAGTCCCCGCGTAGAGCCGTCTTATTCTCTGAAAGCACTTTAGACGTCCAAAGGATGT
+
224224/3234321123432422131.21224542225284222614423333334/20.1/12/202/4322/22223165432/23225-2432253317/223220421241.1.22/52052332145225322631422110103
@chr5_76454728_1_0_1_0_0_6:0:0_0:0:0_9fd/1
GGTATACTCCTTAGGTAACACAGGGAAATGGCCCGGTGACTCCAGGAGGGAGTCAGGGAGCCTGAGCATGCAGGTCAGAGAATGCCTCGTTGCACTCTGTGGTAAGATCTCTATATTTTAAGCATATCCATCATTCCGTCCCTTGTGGGG
+
0534/42522.12433422202021222251024134223552523221243323242233241156322301022312212332152/234323323122314222141323422/46642221-434221115432226340252411
@chr5_14179903_1_1_0_0_0_4:0:0_0:0:0_9fe/1
TATTTTTTCAGTAGAGACGAGGTGTCTACTGGTCATGTAGGCCAGGCTGGTCTCAAACTCCCAACCTCAGGTGATCCAACCACCTCAGCCTCCCAGAGTGCCGGGATTACACACCTGAGCCACCATGCCCAGACAGTTAATCATTAATTT
+
42.622101332423322227163227020324252441422225010531/2/2327232421423222/33633222/522/2222444323233012652351224/244121232132242112/212112734.22111213333
@chr5_133170183_1_1_0_0_0_3:0:0_0:0:0_9ff/1
ATTAACACCTCTAGAGATTACTACTTCCATTTTTGGTAGTTTGATATTTTTGATATTTGGTGTTTCCATCTTGATACTTTTTCCAGTCCTTTTTCTATGTATGTCTATAATTGTTACTCCCCCTACCCCCCACAAAATTAGGCTCATATA
+
632242533/2421454137/242316110522333131353213123244132630251/2432231243.554431223/21531315621212221/234111422021322230344643203215133612023222/2433426
@chr5_85587074_1_0_1_0_0_3:0:0_0:0:0_a00/1
CACTTTCTGCTTGTTGACTTTGGCCAAGGTTTTTGTCTTTTTGCTATTTATATCTCTGTTCCCTCATCAAATATACCTGAAGAAAAATATCTACCTGCAATCATAATTTCCAAAGGGTCTGATTCCATAAGAATTGCCCAATAAACCTAT
+
55242222332252322220521042/3201/60012534/534222324221552422212612004330051023323303210234132220/202236503474222232241/14043043025362225225254123280212
@chr5_99046074_1_0_1_0_0_4:0:0_0:0:0_a01/1
AATTGAATACCCTTTATTTCCTTCTCCTGCCTAATTGTCCTGGCCAGAACTACCAACACTATGTTGAATAGGAGTGGTGAGAGAGGGCATCCCTGTCTTGTGGCAGTTTTCAAAGGGAATGCTTCCAGTTTTTGCCCAATCAGTATGCTA
+
040212/2415223345221./6152622132522422123/433522162214244,2254332142222/2232422/350022/302334228022222424145/245//24/34241221554321/400442831225414045
@chr5_58887511_1_0_1_0_0_5:0:0_0:0:0_a02/1
AGAGGCTGGATTACTTGTGTCGCTTAGATGTCAAAAACAAAACACTTGGTCCCCGTATTCTACATATTGGGTTCATATAATTATATTTACACATACAAAATCTTCTATGTACTTTTCTTAGCACATTCTATATACTATTAATAACAGTAT
+
2741262033422200202222122344/23323024242613012/13.13311222231242246423/543223317223000225341102.3222302122312521410451221222133112520253121342/3222210
@chr5_26921548_1_0_1_0_0_1:0:0_0:0:0_a03/1
ACCCACACATGCAAACCAAGTAATAGTCACTGAGAATCCCACCATCCTGGGACGGGAACTAGGTAAGGACTAAAGCACAAGTGGAAAAACTGGACAAACAAAAAGGTGGAAACTTAAGACAGAAACAGAAACTTCAAGAAAATATCTGGC
+
25244331324232104434242322622223443421376520442332211133.456332222022452220402020726322413223242222233200223121/52233402271422241112525026312345422260
@rand_0_0_0_0_1_1_0:0:0_0:0:0_e88/1
ACTGGCTCTTGCATTCCTATTCTTCTCTACGCTCTGCTTTAGGGTGGACGAGTTTGCGACCGAATCCTAGAGTAAAGTCACGCTGACCGTGTGTTGTTTCACAAAATCGTGATTATGTACGCGCCACTGTCTTTAAAATTTGTCGTCTGA
+
```
