## Supplementary material for "FastqPuri: high-performance preprocessing of RNA-seq data": human_reads.fq (part 25 of 35)

```
14062232553212-11202352563523424262312243152223235004322233444224102432233362/03631212/3523132142222101173212433/3212215323551225351222224134224214222
@chr5_145274252_1_1_0_0_0_3:0:0_0:0:0_a05/1
TCTTTTTTTTAATTGGGTCTCTGCCAGGCTTTGGTATGAGGAGGATGCTGTCCTCATAAAATGAGTTAGGGAGGATTCCCTCTTTTTCTATTGATTGGAATAGTTTCAGAAGGAATGGTACCAACTCCTCCTTGTCTTTCTGGTAGAATT
+
313-44222422224235223/3022222212323266222150-421222453222433225032104/022/222/124342/05622703341125123523221243421333332131223/2/543022123404223312445
@chr5_59550653_1_0_1_0_0_1:0:0_0:0:0_a06/1
TACATCATAAGGTCAGTGTAAAAATTAAATGAGAAAGCATGCAGTTAGCCCTAAGTGCTGTACCTGGCATATAATAAATGCTCAATTAATACAGCTATTAATATACAATGAGAGTGTTCATTAGCAAGTACTCTCATTCTCATAGCAAAT
+
322323232063432/24224421855142411333115303443221622203560401342433231333708222013.02422332222520214445130123220142534223533142022222.223221223.1122323
@chr5_108765495_1_0_1_0_0_3:0:0_0:0:0_a07/1
CTGAAGGACCCTGTGGTAGGCAGAATAACAGCTCCCTAAAGACTCCACATCCTAATCCCCAGAACCTATGAATATGTTATGCTACATGGCAAGGGAGAATTAAAGTTGCAGATTAAATTAGTTTGCCGCAGCGTGCGGTGGCTCACGCCT
+
2222232443/001542442631/230304352335272502323441422322014/21242201231324224412332/265323026103/2551231231302240532552102432643224446320222222426302323
@chr5_109495895_1_0_1_0_0_5:0:0_0:0:0_a08/1
GATACCTTGTTTATATGTCTTATGAAATAAGCAGATATACCCTTAGCTTAGGAAGAACACCTCAAATTTTAGTAAAAACAGCACTGCTTTTTCCTTAAGGTAGGTATCAATCTACTGGAAGAATGTAAGGATATGTCACAATTCTCATAT
+
223020336242/1224222224332252424422225136221524234404/1444014/212222223020334237232222242/33/4/47251753/235334002244352202112223233123362231203.445336
@chr5_44820060_1_1_0_0_0_4:0:0_0:0:0_a09/1
TATAAACAACCCAATTTAGGCCAGAAAGGGAAACTACATATTTTGTGTAACATCCAAATACTCTCTGGTTGCCAATTTTGGTTCTTAAGAAATGGACAAAATTTCTCCCAACCTCAGGCCTGGCACACTGGCTCACACCTATAATCCCAG
+
33320225420222221234022452114311445233243212323202664430052/21.54325223133430113634341232022143383124271322243003343425220105232123432501625.242331422
@chr5_161623260_1_0_1_0_0_0:0:0_0:0:0_a0a/1
TATTTTTCATTGACTTTTCTCCCTCCTAATAATAAATTGTGTTTGTTTCTGTAATATGTTTTCTCACACTATCTCCAGAGAACTAAAAAACTGTGATATTTCTAATATAGGCTTTTTTGCTTCCCAGAAATTGGGCTAAAAGAAGGTGAG
+
221253223443.22/0434303324042112422.362523232222213312364334231212/2013312321/21412411552438232212.25312/4242564-22,2142422222324/342/5421212542232422
@chr5_80227736_1_1_0_0_0_3:0:0_0:0:0_a0b/1
GCCCAGGCTGGAGTGCAATGGTGCGATCTCGGCTCACTGCAACCTCCACCTCCTGGGTTCAAGTGATTCGCCTGCCTCAGCCTCTCCAGTAGCTGGAATTACAGGCATACGCCACCCCGCCTGGCTAATTTTTTGTATCTTTAGTAAAGA
+
22230224122/32524122122143322254324.404214223124132212041.1222330322422/3315051121223./14144216121224106344337-114221221543022214020222.2334326230043.
@chr5_57987804_1_0_1_0_0_3:0:0_0:0:0_a0c/1
TCTAGACTTCAACTAAAGGAATAAAGTGACGCTTTTTCTTCAAGGTCAGAACACCCAAGGATGAGTAAGCGTGCTGTACAATGGTTCTTTTCTGATACATCTGGCATGAAAATAGCTCCAAATGGTTGGACACTTAAAATCTGAAAGTAT
+
/4222220326126240025232023224234215220216213503461552383542413261430532241321242442233320/362641/53523242275231373321242221321.224/4244212220123262232
@chr5_140748355_1_1_0_0_0_2:0:0_0:0:0_a0d/1
AGAATTCTAGACAGACACTCATTGTCACCCTTATACAAACATCAAAAATATAACTGACTCAAGACTTTGCTCCAAAACATTCCAAAGCAAGTGCCTTCCAACACAATGCCAAGTGTTCATTGTATGAACACTTCAGTTAGTATGAAAAAT
+
5/24/32312323142230030421/426231.54203212031254134222152224232212322223213656222025344042423633286312522632243202323230123225424222-3261226222//5-2222
@chr5_147687435_1_0_1_0_0_0:0:0_0:0:0_a0e/1
TTCACTACCTTCTAAAAATTACAGTGCTGGACTCCTACATCCTGTTCAAGAAGGACAATCCTGAGCACACAATTAGCCATGTAAACTTCAGACTGACATCGATTGAAAGAATGCTGGAAAAATATCACAGACCATAGCTGGAATATCTTT
+
22/122273.024346224123212332003232/2/3222172046321202222213124143310224422223032256250722343132/22221242207223254/302231242232340064221012504235225212
@chr5_24019382_1_1_0_0_0_2:0:0_0:0:0_a0f/1
GCAAATATGGAAGGCTGACTTTATTATATACATCCTACTTGATCTGTTTCTTTGGCACACTCAGACTGATATAGATTTGGTACTAGAAGTGGTTCTAGAAGATTAAAATTGTAAGGATGAGGTTTTTAAATTGATTCTGGGATTTCTGGA
+
432222310702232034/125/2132242/131/.4033.2351225222213623123/2322/2432.6224122162453261///43522220102024224.31222320211122203220233422334432541231212/
@rand_0_0_0_0_1_1_0:0:0_0:0:0_e89/1
TAAATCCCACGGATTACCTTTTGCTGGCAAAATTGTAGTTCATGCACGTACGGTGGTTAGGCTCTCCGCCAACGAACTTGAACACTATTTAGCCTCGTATGAGAAAATGCGGAGAACTACGACAACGAACTGAAGTGGACTACGTCCATT
+
212110224223244521772410540242134124221222120542414402342324-22212123.2242023213222531232324200243026214422343.222220/1312431243233205202222221323222/
@chr5_80732612_1_0_1_0_0_4:0:0_0:0:0_a11/1
CTATTCTTCAAAAATATAAGGCATTTTAGTAAAGGATTCATTTTAGATACTCAAACTATTGAAAGAGGGAAAATGCAACCACATACTAATGGAAGGCTCACTTCCCTGCTTGTACGAATATATTTTTCCTCTTATCACTTTCTTACTCTA
+
21113123.12235300144123302221202455.12123342624221522231545302042502133425/41212212114222340214521252123462252052034286412423524.22302222253.132232252
@chr5_26505132_1_0_1_0_0_2:0:0_0:0:0_a12/1
ACCTTAATTTAATGTTTGCATAAAGGAATGCTTCTGTTATTCTGCCAGTGATATCTCACTCTTCTAAAGGACTTGGATCTGGAAGGATTTATTATAGCCACTTATATATTGAATCAGCAATTCATAAAACTGCAGAGCACATATTGGGAT
+
2230124148-1510023035/22242/21216211632224352123314/3633222/274,24122403320547413521224202344562224222223543124341221224342/321510843/12024322232.5242
@chr5_5649432_1_1_0_0_0_3:1:0_0:0:0_a13/1
TTGTGCCACATTCAGTATTGGGTTTATCGTTCTCATTTTACAGACGGAGAGACGCAGCCTAACAGAGTCCATGTAACGTTCCCAAAGTTATCTATGTAATCAGCAGTCCATGGAACTGAAACCCTGAGCCCAAGAGCTCGGAACACCATG
+
421432221032223322223040-2/2303202534150/242422220222233241340412/052212112631313132455321533322/242422232122//246421324653473142221323324312304452222
@chr5_179897388_1_1_0_0_0_6:0:0_0:0:0_a14/1
CCGCGCAACAGCCCTCAGCAGCTTAAAGCAAAGGAAGGCGCGCCAGGAGGTGCCATGGTCCATCCAGGTCAGAGATGACGGGACCTGAGTTCAGGTGGTAGAAGGAAGGGAAGAGAGGAAGACCCAAGTAGCTTCCAGGGTGTGTGGGGT
+
2522345.2231220322201414412433211421222542111221322333235223342322321222252222321514224323224325223231231222122222402102032324642222244422034234424202
@chr5_7524949_1_1_0_0_0_2:0:0_0:0:0_a15/1
GCTAATGGTGTATAATTGATTTAATAAAATAAGAAAATACAAGACTGTATAGATATGAATAAATAAATAAATTGAAACAAGTTAGATGCCTAGTTTCAAAGTGCCTTTCCACAAAATATATCTTAATTATAAAGAGGAAAAGAGTAATTT
+
0322221101221426232344022122012274222132012411026234422/122411211413223422202255210423432222223335432/3325133122325234/2324/220330.1354622/22136424252
@chr5_70395367_1_0_1_0_0_2:0:0_0:0:0_a16/1
GCAGGAGAAAAAAAGCAAACTTCCCTCTCTCCCTTTTCTGTCCACCAGCCATCCTGTTCTCCTCCCTAAACTCAATTATGGTTGCCTGTTTTTTATATAATTTTTCCATGAATTTATATATACATCACGTGCATATATCCTGTCAGTCAA
+
20323222412235/42435634623552252022.452242212542222224252/25322/31333151212412462054420542512145021.224//123.3202562423/25/242232220222342412242225212
@chr5_112227471_1_0_1_0_0_4:0:0_0:0:0_a17/1
CTCAGGACTCTCACATGAGGAGGAAGAGGACACTATTATTGAAGAACAGCAACTAGAAGAAGAGAAGCTATTGGAAAGAGAGAGGGAAAGATTACATGAGGAGTGGTTTCTGAGGGAGCAGAAGGCACAAGAAGAATTCAGAATAAAGAA
+
322452422325/1532333354051231232235//42223332228221112344/041226211223222223/2325225324223532341544312/37354521242324244113232.80.22413141752322/643//
@rand_0_0_0_0_1_1_0:0:0_0:0:0_e8a/1
GCGACTATATTTTACTCAAATCCCTATTTTAGCACATATTATAGCCTGAGCAGTCACCTCCATGGCGGGGCCTCTTAGTAACCTGCCAAGTCGTCCATGGCTTTTTGCTATATTAGTTCGTAGGTATATGCTCTTTCTATCTGATGTTCT
+
2213322/022122/22/16222/2.2052222222/5/023233422/421102/44123212432/2344320232202035313230431724260200432442452101213321220333320722234535222125,22332
@rand_0_0_0_0_1_1_0:0:0_0:0:0_e8b/1
AGCAACTCTGTGTCTTTTCTACTGCGTTGCGATTTTGAGTCTTCCTCAGCTCGACTTTGCGAATCCTCTTACATACCCAACGAAGGTTGCGCCCAGTCTACATACAGCACCCTTATGCACATAACGTGATCGGTCGACAATCATGACAGC
+
125.61731332122362123224326/1331123264322132522222311222222543/415413253333201533414240322242422431/212.32425122332625223022113222/0325221225225201232
@chr5_121925914_1_0_1_0_0_4:0:0_0:0:0_a1a/1
AACCCTATTATTGCAACTGAAGTTTTTTCACCCAATGATTAGAAAAGGACATTCTAAGAGAAAGTATTGGTGGTAAAACCACGACGTTACATGTTGACCTAATGGCTATTCCTCAATGGTAAGTCAAAACATTCCATGAGCTTCTCTTAT
+
3271112202.353021232123224222242411340413032434233/2531322211223234/44514331313222223323312221324420745413-240222332730445227354221214424263223323522-
@chr5_89368333_1_1_0_0_0_5:0:0_0:0:0_a1b/1
AATAACTTAATTTTCAAAATTTCTGGGTCAGTAGAAGAATTCTTAAAGTTAATATAATTTCCTCTTTCATAAATGTGTGTATATGTTTTTTATATTTTAAGCCAAGCTCAGATTTCACAGCTTTCGATGCATATATGCTTACAGTAGCTA
+
231060325032/1234122144124202..32092121251232212203/253112362113/1313214351322155421425230331/22342330012424252222213323216220031437/3325423351430/.03
@chr5_83951605_1_1_0_0_0_3:0:0_0:0:0_a1c/1
GGAAGTAAGGAAGAGAGAAATTTAATATAGGTAAATAGGTACCTACAAAATCATTGGAAGGGATGAAGTAATGGACCCTAGACTGAGCCTCAGGAATTACTAAGAAATCTGCAAAACTACTGTACCACAGAACTACTACCTCTGAGAATA
+
1124102368112323143122221/2/0641/2232132323204233213313001421222242143232433221335021140240222232324226421131021/121.3122263132226230221/1122133224223
@rand_0_0_0_0_1_1_0:0:0_0:0:0_e8c/1
GTCGTATGAGATATCAAACCTAACACCCCGGCATAGCACAGAGTAACCTTACTCGTCTGGACCCTGGTCATACAGGTGCAGGAAAAAAGTGTGGTGCCGGCTCGGAAGCAGATGGACACAGTTTGCACGACAGCAAGGGACGTGTGCGCA
+
421622312141324230424243261242532.2033215441223432263405320100305-23123320400234.422253/4222520112-535142125241323326404341123164403322822224223344211
@chr5_178139217_1_0_1_0_0_2:1:0_0:0:0_a1e/1
TGTATTACATTTAAAGGGTTTTTCTCCTGTATGAATCCTTCGATGCTGAATAATAGCTGAGCTTTGGCCAAAAGATATCCCACATTCCTCACATCGATATGGTTTCTCTCCAGTATGAATTCTCTGGTGCTTACTAAGTGATGAGTTACA
+
51422323253243442212354462022210325232222.1333323224/222501253520125031-62112/250341133312232151/2102122234.251522022001520/23645358233031335053622312
@chr5_61496579_1_1_0_0_0_4:0:0_0:0:0_a1f/1
AGTGTTCTACTTCATCTCTACTAGCACTTAATAGTTTTGAAGTCTTTGCTACTTTGAAAAACAAAGAGAAGTGGCTCCTTCAATTTGCATTTTTTAATAGCAAGGTTTTATATTTTTGTCTCACACTTTTTACCCATTTGGATATCTGTA
+
3135342432221513//3453133232224-532213421225013435112222211/1221404353312234-23142436243222542621013512053112542341/1220643.2104323130325130222322.232
@chr5_135279546_1_0_1_0_0_0:0:0_0:0:0_a20/1
ATGGAGTTGGGGATCAGAGCAGTGGTGGACATTCTGAAGGGATAAGCCTCTGGTCTCACCTGGGATCACTCTACCATGATATATTCTAGGAGGAGTTGGGAGTATACATACCCGAATGGTTAGGTGATAGAATGCCAGTGGAGTTTGCAC
+
1233234240232214122/5621436/2302/112413512224224012460432232321302222121152412203223232431211-13/40533213034221422041/2222/0423212123231240/4141232657
@chr5_20509444_1_0_1_0_0_1:0:0_0:0:0_a21/1
TTTTGTGCCTAGCTTATTTCCCTTAATATAATCTACAGGTTTATCTTTGTTGTCCCAAATGACAGGATTTCCCTTTTTTTTTTTTTTTAGATGGAGTCTCATTCTGTCACCAGGCTGGAGTGCAGTGGCACGATCTTCACTCACTGTAAT
+
/3241/25332334227232373126352222710240234342612402352232222312422204242232431023521246423230503260202132122222424335632/655235232303102242024221251044
@chr5_15680993_1_0_1_0_0_3:0:0_0:0:0_a22/1
GGAAAGTGAAGCTTGGAGCAGGAAGGAGACACTACTTCAATGCTGACCTCTCAGTTCATGCCATTGATGAGCATGTAAATTACAAAATGATGACTATCTTTTTAGTATACCAGCAAGAATCAGTATGGAAAATATAATTATTAAAAGACA
+
44254324333224423222323350241252232243245/3223114234610200031123222254325.232632510123242323522242422321.023341146423262412/222422222133432322/2223431
@chr5_149903800_1_0_1_0_0_2:0:0_0:0:0_a23/1
GGTGGGGAGCACTGAGCCCATTGCCTAGTACCGGAGCCACTCAAGAGATGGTAGCTATCGTGCTTTGTCATCTCCAGGTTCAGTAAACAGCAGTGGTAGCACTGTGTCCGTCTTGTGGCCCTGACCAATGTGTGCCCCTGTGAGATCCTG
+
0362523323025/20262322232231433202422535334212023641022224223132230213114455203253213021014212343210155212522311.221632/0313/6235342214666300213230132
@chr5_146437238_1_0_1_0_0_2:1:0_0:0:0_a24/1
ATGTTGCTGCTGTTAGCCTTCTCTGAGCTTCTAGGCCATACACCAAGCTAAGAGTAGCTGAAGCGGAGATGTGCTTAAGAGGAGTGAGGCTGCAGTTAGACAGCCAGGGTTTAATCCTGCCTTTGACATTGACTTGCTGTGTGATCTTGG
+
/2232122523045220315044342263223623023443143151925123542233265234231/22254424114220222015125124,3-12402421330444123542305330/2312322422225200446245242
@chr5_156744112_1_0_1_0_0_2:0:0_0:0:0_a25/1
CACTGTAAGTGATTCAGAAGATGCTCCCGCAACCCACTTCTACCTTCACCTTCCCACAACCTTATATCGTCATCCAAGCACAACCACCAAGACCATGTCACTCTATTTCCATCTAGTCATTACTTTGCTATACTTTGGGAGGTTTTATCA
+
12/000220225342202.3261262242112231525.426212122132222250314254522444241802730150232.323130253220431/5324224240233013245202222324552252133133221122313
@chr5_154355286_1_1_0_0_0_3:0:0_0:0:0_a26/1
CATCTGAAGGAACAAACTCCGGACACACCATCTATAAGAACGGTAACACTCACTGCTAGGGTCCACGGCTTCATTCTTGAAGTCAGAGAGACCAAGAACCCACCGGAAGGAACCAATTCCGGACACAAAAGTAGGCATTTGGTAATATTA
+
4212241022634414275446221203223/702023434/23-1212221313432115622513303212302424023/23/252210223260/422221232200212113/52422351221532252423424432112273
@chr5_156881765_1_0_1_0_0_4:0:0_0:0:0_a27/1
TTTCCTCATCTGGACAACAGGCTTAACAACAAAGTCTCTTACTAGGGTTGTTGCAAAGATTAAATGAAGATTATACATAATGTGAGCCGCAGACGTAATGTCTCTCCTCTCTATTCCTGGTGTAGTGCTCTTTGACCATAGAACACTGGA
+
2261322422252002332223353661141221224352533122340542432422052205533032362432124356443343231415024424228222427132332242233321216433/53532-2262423322324
@rand_0_0_0_0_1_1_0:0:0_0:0:0_e8d/1
AGGCTGGAATCTTGGCTCAGAGAAAATGTAAACAGCAGCATGTGGTGACCACCGGATCGAAAGTGCAGGGCTGTCCCCGGTGGGGGTAAGGAACTATCCCTTTCGTCATCCACCCCCGAGGCGCGACGCGTATATGTGTCCATCTCAACG
+
54221144232123225441/0231/6/53/221526250244241433256223233403655102021310553/201214414224323532/315544223053/1423134.34422/22233232/7022404332.2322422
@chr5_103175878_1_0_1_0_0_6:0:0_0:0:0_a29/1
AATCCCTGAGATTTGAAGCCTGTGTATTATCTTCGCATAAACTATCCTGCCCTGGCTTATACATTTTTATTCATAGAAAAGTCAGCATGGTCAGAAAATATTAGGGGCTGTTTACACTGACAGTAAAGGGAAAGTGATTACACTGATAGA
+
1262223212311.22203134531/03422-1434310320124353363323121202214032242222491432665222221012124227,63342223263222221352233012432332212322112335222162221
@chr5_25822603_1_0_1_0_0_1:0:0_0:0:0_a2a/1
TCTCATGTTATGTACAAAGTTAAAGCTAAATGTCTGGTCATCATTGTTGAAAAACAAGTTATAGCTTTGAAGTTACCTGTTCAATTTTGACAAGAAAAAGTTGAGGTTTTTAAATTCCAAATATGGTTTTAAATGCTAAAACTGTAGGAG
+
02203212634434442222222523414125124532/0423263320323322.512143523102331204123.580222031416122211.74225213222232/332223222624155252555452502603222/3.30
@chr5_151890631_1_1_0_0_0_0:0:0_0:0:0_a2b/1
CTGATCTAGTTATTAATTGTCTTCAAAAGATGATAGAAAATGCTCACAGAGTATAAGAGAGCAAGTCATGATTGACTCGGGAGATAAAGGGTGGACTGAAGCAGTACTGCCAAACGATCATTTAAACAGAGTTGGCAACTTTATCCAAAG
+
253212004313527132424142322215232123251423331042113.2525424142234022603231/453223222323212222232323642323232232420/1524314-33621253/051022544454224421
@chr5_80488051_1_0_1_0_0_1:0:0_0:0:0_a2c/1
GCATATATTTTCTCTACATTCTGTTCCTCTTTGAAGATTCAAGAACCTACTGAGTAGTTAATGGCTAGTAAGTATTGAACGTGTATTGGAAAGTTTAGAAGTACTGTCGTATTGCTATGTAGGGTTTAATTCCAAACTTATTGCCCTTCC
+
124132422432525412228331232111625412324.22002201/0352440426212/64313353342122324213353325424/232323243244212232442135342225353313241034.22684222224432
@chr5_63344376_1_1_0_0_0_4:0:0_0:0:0_a2d/1
GAAAGCTTTCTCCAGAGTCTAGGAAAGTTTCTTAATCTTAAGTGGGCCCTGGTATGAAGTGTATGAGTAAGAAAGTTTTATTATTTGATCAGACTTTAGGGTCTGAGAAAACCCAGGCTGAATTGCAATGAGTTTGTTTTCACATTCCAG
+
220220423204241335433232241337241232244423.224523223243212242034/222423/2132414242424152322220032.3524344234723230523224342201320244/52401223.32422232
@chr5_132456998_1_0_1_0_0_3:0:0_0:0:0_a2e/1
ATCTAACCGGTTTATTGCTGTACTCCTGGATATCAAGGGTGCTCAGTAAATGCTCACTGAATAAACCAATGGTGCGAAGGTGATCACAGTGAATAGCAGAGCCTGGCCTTAGGTGCAGAGAGGCTTGTTCTGAGGCTTGAACTTTGTTCA
+
2015242505413502352303522223.022120412225-243531042222422215225233222424626135412202512223215233344322411402401253301112-6333244224234240133223/232222
@chr5_122367324_1_0_1_0_0_3:0:0_0:0:0_a2f/1
CAAAAGAGAGAAGACAAAGAATAAGGTCAAGCGAGGCTCTGGGAATGTTACTCAAACGGAGAGAAAGAGAATATGGGGCTCTTATACCAGTTGAATAATAAGGTCATAATGGCCCGCACTGGGGTGGTGGCAGAAGGAAATGTACGAGGG
+
2240356255543202012351332203.21242321222213343/21352220252043324421-2524313203122202153037154342223212211421224441202223302254/04322542221232221524250
@chr5_24492774_1_1_0_0_0_4:0:0_0:0:0_a30/1
AAATTGTAGAACTTGTTCACTATGACTTATGAAGATATTAACAGGAAATTTCCCGAGTGTAACCATTGCAATATATATGCCATATCAATTAATTGATCTGAGTTATACAATTTTGTTTTAATCAAGTAGTTGATATATTTAGTAAAGCCA
+
1224032013351232434423210424245344272-043252221142212540//255324113342623243223541141360.542252//21323212/245041/254/.2022225424536/214213501210234220
@chr5_148781120_1_0_1_0_0_1:0:0_0:0:0_a31/1
AGCCGGGTGTGGCAGCACATCTCTACTAACAGTACAAAATTAGCCAGGTGTGGTAGCATATGCCTTTAATTCCAGCTACTTAGGGGGCTGAGGGAGGCTGAGGGAGGAGAATCACTTGAACCCAGGAGGCGGAAGTTACAGTGAGCCAAG
+
250334521/20/212222342154455222024325154533.4212023344440413335032213223/2/5122042412221/5223/40422/4523224324010221233241443024332322302024-422230211
@chr5_85404046_1_0_1_0_0_3:0:0_0:0:0_a32/1
AGTCTTTATCAGCAGCATGAAAATGGACTGATTCCGCAAATTGGTACCAGTAGAGTGGAGTGCTGCTGAAATGATACCCAAAAATGTGGAAGCAACTTTGAAACTGGCTAACAGGCAGAGGTTGGAACAGTTTGGAGGGGTCAGAAGAAG
+
245205322351412212226/344122211622451222313240616222/134514232/0/243211122224002304242222242323212333232226432620321422/22154/642215322/22524236324173
@chr5_132079736_1_1_0_0_0_5:0:0_0:0:0_a33/1
CATTTATATATGGCACTGGAATTCAATTATTATAACTCTGAAGTATCATAGATTCTGATAAGATCTATATTGGAAGCCCTGGAGCTTTTTTTTTTTTTTTTTTTTTCTTTTGAGACGCAGTTTCACTCTGTCACCCAGGCGGGAGTGCAG
+
22321214323124233350124004242321521//43222325224310211430203140432012152022131,2536223225/23202223532324232223422234225541/203133103232442110253445466
@chr5_81176652_1_1_0_0_0_1:0:0_0:0:0_a34/1
TGGGCTCCTAGTTTTATTATATTTATTATGTAGTATTAAACCACAATGCCTTTTACACCAATCTAATAGCATGGATGACACAGGGATACAGTTACCTATGCATCTTTCTTCTACTACAAATCTGTGATATTTTGCATAGTAGTTAAGACA
+
7242432533227213531044561612362422224501243341223323232452/2421252725232022275/32215013/1/513121452321313632.1333134216/22322022273434432102432262/333
@rand_0_0_0_0_1_1_0:0:0_0:0:0_e8e/1
GTAATCATCACCAAACTTGACCGCAAGATGCCAACTCAATCTATAAGGTTGTCCGATAATCGAACTGGTATGCGACTTATCAGCTAGAACCCAGGGAGCTACTCTCGGGGGATAGGGAAATATCGAGGTTTCGCCATCCAGCCCGATGTA
+
11703522241/202513262364222330156233426230032224434322310320131340414224212232300134252462135216244334234232244352212122233/0222402063202322/242352214
@rand_0_0_0_0_1_1_0:0:0_0:0:0_e8f/1
ATTGCATTAACAAATGGAGCGAATGGCGTGAATTGGGAAGGGGTTCACTGGTCACTAGTGCCAATAGTGGTCGGGTGACTTAGCTCTCTGAGGTCCCGGTTAATTATGCCCGTCACCTAAGTTAAGCGGCTTCTGGCGAACTAGTACTAG
+
.01442422344423321223253521311024202211222312115236524.134232312221262134.224233333223202235412423202223222330232322633322/352203424230021322343/320/2
@chr5_85499011_1_1_0_0_0_2:0:0_0:0:0_a37/1
CCTGATGTACTATTTCCCTCTGGATTTATGACTGAACATTCAGACTAGAGTCTGACTCTACAACTCTCTCTGAGACTCCATATGCTTATATATAATATTTTTAAATTTGGTTGCATAACCTCTAGAAATTATACTCCATCTCAAATTTAA
+
142020402134221224200144225234233103212121232046224223252022320210020372532/4.52222312222141221223221001426223230230322522/24322221332252213234367-212
@chr5_119067541_1_0_1_0_0_1:0:0_0:0:0_a38/1
CTACGTTCCCAGTTATTCAGTAAAACACTATTCTAGGTGTTACTGTAAAAGGAATTTTCAGATGAAACTGAAATCCTCAATCAGTTGACTTTAAATATGGGAGATGGGAGACTATCCTGGATAATCTAGGGCCTGATTAAATCAGTTGAA
+
0153222.282223122-622252462252451631515321224632155221/1443333152322144.333272034234221/234222521413140-22322313103402403/4523104321242011225325020420
@chr5_147703955_1_1_0_0_0_5:0:0_0:0:0_a39/1
GTTAGAGAAATCGATACGTTATTCTGTGTTCTGCATATTGTATCTTTTCAGCCAGTATATATGATGTTGATTTGCCTATCCTTAATGATGTCAACTTTGATCACTTGAGTAAGGGCAGTGTCTGAATTATTTCTCTACTATATAGTTACT
+
33272226.0135223242232223263033223252533126247213122313230102237242303034232223103/2511333422122-202323420323324130261245302523232111421.2262222234222
@chr5_77125961_1_1_0_0_0_2:0:0_0:0:0_a3a/1
GTGAATAGGTTAACTGGGAAGGAGTAATAGAGAAAAGCGTAGAAACAGTCAGAATAGCAGATCATTTTCCAGGTGCAGGCTGAAGACCTTGCAGTGGTGGTGATAGGCTGTCTGTAACACGAGAGCAATGGGCATAACAAAATATAGAAC
+
122221472222/232422342114242324242912321131323216423124210261/222222630521213332122222246404420221232434202/352442.14123232422.32241/0222342212/530224
@chr5_135976126_1_0_1_0_0_7:0:0_0:0:0_a3b/1
GTAGGGAGAAATAGAATTTCTGGTGGGAAGTAGAGGTGCCTATTGATAAGAGACAAAATTTGGTGACAAAGGGCTCCATCCCTTAGTAATAACACAGCTGCACAAATTACCTAATCTCTCTTGGCTTCATCTTCTACGCCTGAAAATTGG
+
132.22/6022322123322222214122434231422322224045//2403311423232115362224132212234651231323122220220325235452112222334522014222432344233312/1334/4237222
@chr5_26693442_1_1_0_0_0_3:0:0_0:0:0_a3c/1
GAAATGAGTAGGCTTAGCAATGAAGATGTGTCAGAAGCCAAGATAGGCTGAGATAGGGCTGCTTCCACCAAAGTTGTAAGCCACGTTGTGAATGCACAGGAAAAATTCTTCTAAGCTTGGTGCAGTGGCATTATCATAGCCAATATTATT
+
/11235/33222432/514322232/2310222233212320403031122264/5303/222163100223/115353;323256331275222221323023/22211222222244234323010324223543/220212326432
@chr5_103898575_1_0_1_0_0_4:0:0_0:0:0_a3d/1
TAATGCCATGGATTCAAACAACATAGCGGGAAAAATGTGGTTTTCTGAATGGCTTCATGCAACAAAGCGTGCTCACCACAAGGCATGCTTTTACTTACAAGTTTTAGAGTGAAAACTTTTTGAAATTTTAACTGTAGTAGCAGTAAGCTT
+
32655/2233220222.2-2222260.6232/2/553452302233210224502534224210220322321243213547.344451243012513204112333230503/1203.233314322400221/102223445/12202
@chr5_74528278_1_1_0_0_0_6:1:0_0:0:0_a3e/1
ACCCCTTTTGTCTTATTTTTAAATTAAAAAAAAACAACACACAACATTTGGTTGGGTGCAGTCGCTCACAGCTGTAATCCTAGCATTTAGGGAGGTCGAGACCTGAAGGTTAGGAGTTCGAGACTAGCCCGGCCAACATGGTAAAATCCT
+
204222132433214/1123151030243431534324215232112324332103120127.0212232/2004281322453212424413222430123413241302261514134221322116352652332341434434213
@chr5_1991819_1_0_1_0_0_1:0:0_0:0:0_a3f/1
AAAGAACTCACAAATGTCAATAATAATTTAAAAACCCCACCCAATAAAAAGACGGGCAAGGGGTTTGGAACCAAGCGACCTAGCTCAGCTTCACAAAAACACTTAAGGTAGAAAAGTAGAGAAAGACAACAGCTCAAGCTGAGGTAGGAT
+
242134/323520322.332222/452225222524.301420.241223352221281323220232/02221321222/0222222022326/1226612421142442224022212213521//3323322168342030643061
@chr5_104601674_1_0_1_0_0_6:0:0_0:0:0_a40/1
TTAGATTCTGTGATCTCAGTATCATAAAGTCTTGACATATTTATTCAGTCATAACTATTAGCAGATTAATCTAACTTAAATAAAATTCAAACGATTGAATAAAATATCCATAAATTAGCCTCATAATACATACAACTAAAGAAATATGGA
+
324453114344651/024233102253221202423222//425231554122202223852420222242732142262113224222220026532632232165433522342132220232320//1225422222041433251
@chr5_138084042_1_1_0_0_0_2:0:0_0:0:0_a41/1
GGATTCTCCAAGTATAGTCTGGACATCACTGATAACTTTTCAGGGAGTAATTTGGTAAAAACTATTTTCACAATAATTCTAAAATATCATTTGCTTTTTTATGCTCATTTTCTCCCGGGTGTACAGTAGAGTATTCCACAGGCTAAATGA
+
5214463132265420/33154/311530241434323242234243242-4123223/0402222210750212331242323-23422110222362022023231223220221241224532142443362312624432213243
@chr5_2119620_1_0_1_0_0_2:0:0_0:0:0_a42/1
GGTCTAATTGTTTATGATACATATGTTAAGTATCTGTCATAAAATGTGACCAAGCCTGTTGTATTCTTTGAATAGCTGATTTCCCTGTTTTATTCCCTCTTTGAGTTATTTTCATACAGTTTCACAGATAACTGCAATACTTTTTCTTAA
+
334243332452132422031.11.3221223222/12022233371324/502412/33013020162-112211102.22222332423212201242222424222222222:23/1.3325241322/344221412220002341
@chr5_7118139_1_1_0_0_0_3:0:0_0:0:0_a43/1
TCCGGGAACACAGAGCTGCAAATAAGAGCCCGCGATACCCAATAAGACTGTAATGGGCCAACATAAGAGCAGAGAGCATGACTTAACCTCTGGGAGGTGAAAACCCGAAAGGGATACTGTACCAGCTGCTCATTCAAGCTCTAAAGGCCT
+
22323/42223112064/23304214436242321233.11/22232012220322322335235123212222135113230221221252/3222202243054430/022122.20243244452/422042223301/13226217
@rand_0_0_0_0_1_1_0:0:0_0:0:0_e90/1
CGCCACGCCGATGATTGCATAGGCCTCCGTGCAAGGTACAGTGCTGTGCGAAACGTGGCGGGATGAATATGGGACGAAGCGGACGTACAACTAAAATGAGTCCATTGTTTGTCCTAGACTGTCATATACGACATTGCATACCACAATCTA
+
4703633220332025143242222522213043252233/626432/31436201223412444.22133232226324413211422222402120233323325242233132323510213022332422225222226132/434
@chr5_18721750_1_0_1_0_0_2:0:0_0:0:0_a45/1
ACAATAGAGTCAGACTGCCTTTGAAGCTTTGAAGCCAGGCATGACTTTTCCTCTCTAGGTATGTGATATGGTCTGGCTCTGTATCCCCACCCAAACCTCATCTTAAATTTTAATCTGAATTGTAATCCCCACGTGTTGAGGGAAGAACCT
+
302226213620242032335.222413231307373243301213112243623221522432-220642223511323221232221/42422240223025102224147426505222022/2232/0254422202133344052
@chr5_32073750_1_0_1_0_0_6:0:0_0:0:0_a46/1
CCCGCCTATCTACTCCATATAGCCTCCAGGAAGCCATGTTGCCTAGGCCTTGTGTCCAGTGGCTGAGACGGTGTGTCTGGTTTTAGTGAATGTTGAAATGCTTATGTGTAATAATGGGGTCAGATGATAAGACAGGGGCAAGTGGGAAGC
+
04/31204225235.2341313212223053442003200253222422322123221424772/3222/232320534232024222332343303224222351264622331322206344435222126220211433205.4322
@chr5_119982183_1_0_1_0_0_1:0:0_0:0:0_a47/1
TGAATCTCCAGGCAAGTATAGTAGAAGAGTGAGAATCTACGCTGGGATTACAGTTCAGAGGATAAAATGCATGATTTTTTAGCTTCCATTAAGGAGAATTAATATTTCAGAGTTGGATGGTGATTGAGTAAGGGCACTGTTTTAGTAAGA
+
22241264234/202043-222225733/32/24322243222212022235333024543.2426404332142232725235224232122402142220323248051124334/23353132162163251222320131242552
@rand_0_0_0_0_1_1_0:0:0_0:0:0_e91/1
TATATCAGGCGAGACTGTATTATTAGCCAAGACCTTGAAGGGTCTACGTTATTCAAAGCCTAGCGTCGGAGTATGAGATTGCGCACCTCCCATCGCGTGGTAGACAATAGTCCCGCCCACCGGACGTGTTGCGCCTAGTAAATACGCTAC
+
2223435263224322301312500402330363211221223122522645313.62542422232133302442522332302/2504403340141433423212222460214061623133232442324304522732112145
@chr5_171827513_1_1_0_0_0_4:0:0_0:0:0_a49/1
AGCAGAATGTCTGGATCTATGGTTATACTGAGAGAGGGGGACGGTAGTGGGGACAACAGACAGTATAGTTTTCCCTTCCCATACTTGCAGTCCAGACATGGCAAGAGCCAATTTCCAAAGTTCTCGGTGTTCTGGGCTCAGAATGCGGAG
+
564524332221233103323332333422234/2526232241254023210/2224253-5342202432403251241115205/1.122/23633/30012321104452423/323212252234222233205226.5124620
@chr5_4934457_1_0_1_0_0_6:0:0_0:0:0_a4a/1
ACAGTGGATCTCTAGACCTCAAAAGCATGTTCTACTTAAATATATACCATTTTAACATGCATACTTGTAAATGAGTCACAAGGACTTCAAAATATCAACTGAGTTAATATTTGTGTGGTTGTTCCTAAAATTATAAATTGCTGTACAAAT
+
/202222223/523242253021471023313524512240223232222542422346141224332202/25363423/322432353030333/1342432523313463-2242222322452432.42-0220153222245342
@chr5_132784430_1_0_1_0_0_3:0:0_0:0:0_a4b/1
GCGGGGGGGGGGGGCGCTCAGAATTTTCCGCCTTTTGCGCAAACTCCCCAGATGCTTCTTAAACACAATGAAGTTTGACACCCAAAGTTGATAAGATGGGGTTTTAAATTCAGGTCCCCATATCTAGTTCTCTTTTGAAGCTACAGCTGC
+
22222222233520225345221223452.222432542425412032332212223332430.2222273222323243123120326244222322/31225213122332452528226302243251204323.223254110244
@chr5_123627472_1_0_1_0_0_4:0:0_0:0:0_a4c/1
TGTTAGCCTAAGAGAGTACAGAACAAGTCAGCCACACCAGATGCCCTGGAGGTGTCACAGGACAGTGGTGAAGCTTGCAGACCTAGAATGAGGTCCCCCCAACCCAGGTTCGTGACCCCTAGTCTGCTGCTCTACATTTTCCAAGCCTCA
+
4323313112154222222.442.21324242.62142223262530312242//2226133410432141523313532712502364324325446143232231423230221221010425221342523123025423/223421
@chr5_92671026_1_0_1_0_0_1:0:0_0:0:0_a4d/1
TGGGTTTCTAGCTATCACTACCTGTTTGTTCTTGTGGTCATGTTCTGATTTGTTCCCAGAACGTATTGTTGGAAAATTATCTATCCCTAAGGAGATTTGGATCTGAGAACTATGTCTCTGAACATTGATAATCACCTCTGCTAATTATTA
+
23011421222002412224101223330/5443423031202122332222-1.02523141415223332223326322212435305324-/153212222253524263335614232423.032443222204235203373211
@chr5_170444712_1_0_1_0_0_3:0:0_0:0:0_a4e/1
GTTGACTCCGATGATCGTTTCTTTTGCTGTCCAGAAGCTCTTTAGTTTAATTAGATCCCATTTGTCAATTTTGGTTTTTGTTGCAATTGCTTTTGGCGTTTTCAGCATGAAGTCTTTGCCCATGCCTATATCCTGAATGGTGTTGGTTAG
+
32322022332220354450532/20223132/40222/3212323222300423213430524325/2235022256212743221/111202541222120221224556313131246252023232/260224210122223232.
@rand_0_0_0_0_1_1_0:0:0_0:0:0_e92/1
TAACTAGACCTCGGATGTAAGGCTCCATAGGGGCCGCGGGGCGGTTTATTGCGGATATGAGTCCTATAGTTGTAAACGGGTTGCGGGAAGACAGAACGTTATCAGTTGAAGGCTTGACTGAAACGTCTTCGATACCTCCTTCGGGTGGCA
+
1242132245/24.13033122224262322324212/334203/523421/2210310312321212222.330222334/42122422322544223212552000322021124323/24324222332341523123212/03//3
@chr5_120768376_1_0_1_0_0_5:0:0_0:0:0_a50/1
CTCAAAAAAACTAGGTATAGAAGGAACATATCTTGAAACAATGAAAGCCATATATGACAGACCTACAGCTGGTATTAAACTGAATGGGGATAAACTGAAAACCTTTTCTTTAAGATCTGGAACATGACAAGGATACCCTCCTGCACCACT
+
22222222325224224333401/64161322422212122533338132320221.30/3231434220255.225531531342222134204/222242030122544524222/52120320202/2222422507322/215221
@chr5_139183271_1_0_1_0_0_2:0:0_0:0:0_a51/1
GCAGTCCAAGCTGGGAAGACCAAGTGGGTTAAGAGGGTTTAGGGTCACTTTGGGATGTGGAATCCGGGAAGTTCCCTAGGCTCCTGGGTGGGCGTCCCTTCCAAATTATCCTGGGCATCTTCCTGGGCAGTTGGGATGTGGAGGAGGCTG
+
301223252522/227/231235.012235144303524/124532.74231237/621521411213413532232202231545022.44154251113/222233032423102232444400331/33122210262230223233
@chr5_27486787_1_0_1_0_0_3:0:0_0:0:0_a52/1
TTATCTTACAATTTACTGAACAATTGAGGCAGTGAAGATGTTTTTCAGAAAGCAATTGTGATCCTGATATTTTCTTCTTATAATCCTGTGCTTTCCTCATTTTTTTATTTTAAAAGTAATAGTTCTTGTGATGGCAACTAGGATTTGTAA
+
4011221212227132/2222712311433033223023213214125232132525132221202124133203/520123433543252319/3522423224222220022224427.22216222242540201522/5/364353
@chr5_73906973_1_1_0_0_0_2:0:0_0:0:0_a53/1
GCATCACATGTAGCAATTACTCCCCCAGGGATACATCGCATGGTGGGTGGATAATCTAGAAAAAAAGTGCTGCTGTGCAATGATGCTGTACAGGACCACTTATTTTATTCAAGTGGGTGCTAAACAGTTACATAAAGTATTATTTTGAGT
+
4255223432142216255-130352322/1111022200/4112222222432320222221231022/032/3242222171132241360212121224312/232422252222222752.22522384323203432/4434/.0
@chr5_121565207_1_0_1_0_0_9:0:0_0:0:0_a54/1
TGGGTTTTATTTAACCGTAAATATTGTGACTTACTCACCAGCCTTACTCTGGCGTAACATTACAAGACAAAGAGGAAAGTCAAAATACCTTACTCCAAAACATGTTTGTTTGCCGTACCTTGTAAGGGCCGTGGAATGCTGTCCTTTGTG
+
12522231/7523422224301122220221145.2101/2135423121442116332242/53212044043432.0220224414324232422325011245322224142/4321224210332130422443216532342223
@chr5_12805475_1_0_1_0_0_2:0:0_0:0:0_a55/1
CAGCCTCCAGACGCTGCCCCTTGGCCGCATGGATGCTCCTACTGACCCGAAAGTGCTCACCCCCGTTCCTGCACCCATTCATCTGTGTGCTCCCTCCTGTGCTGGGTGAAGTACAGCAGGTCTGAGTGAGTGGAGTTTACTCCTGCTGGC
+
324045322422351351221.22125232332342341205213/41222206224222221014251/525222450422212232222514325404425/212113022232326132321334363433251252210222/002
@chr5_66882028_1_1_0_0_0_3:0:0_0:0:0_a56/1
CATTAATGTATTTTTAAATTTCTTTTTTCTTGGGGAAGATTTTGCCTTTTTAAAAGAGTTTTTTTTTTTAAGAGCAGTTTTACGTATACAGAAAAACTGAGTATAAAGTGATTTTCTGTATACCCCCTTACCACCAGCACCATCCCAGTT
+
3432323222/432532675102303454242102222.325132202323.52223232224124226245232522423452322252273332443232110025/40224224223322/02722123242242232568451120
@chr5_56785573_1_1_0_0_0_3:0:0_0:0:0_a57/1
CTCCACCCGCAAATGCATGCTTACTGCACATGAATTCACTTGCCTCCATTAGTGGTCCTTCTTGGATAGGAGCCATGCTACAGGAACATGGAGGCTAAGGGGAAATGGAGAATCCGCACCTCTTCTAAGGGGAGTAGCTGCTAGTCAGCT
+
4411-53245232033222242323222225043522222322/34133022251413611222231232202232324122422140462124121112432151012212414223223132/66222210/122211.51302/527
@chr5_180096721_1_1_0_0_0_3:0:0_0:0:0_a58/1
CAGAGGGGCACCCTGAGCCCGGGCCAGCAGGTGCCCTGACCACAGGGCAGATGGCTCAACTGGCAGGCCCCCAGATTCATTCCTTGTAGCCTGCCTGCCTCCCATCCTCCCTTCCTTTCTGCTTTCGCTCTTCTTTCTCACTGGAAGGGA
+
51212425212250/021212225235342323322432413212232133203213044622422423202241210332222263220243026344232433236471325044255231434554131421221023242221142
@chr5_126935670_1_1_0_0_0_4:0:0_0:0:0_a59/1
CTGTGAGAAAGACCAAACTAGGCCACACAAGGAGACCAAACGGAGAGGCCCCAAGACTGCATGAGCAGAGAGAGCTGCCTGGCCAGTCCCCAGATGCTTCAGCCGCGAGCTGACTGCACTCACACTAGGCAGTACAAACAGAACATTCTT
+
50323624722322021523244232213223322222232432231110/42/422632222305424543324032352123344030403512542232034533323523233221421222215244311625415222531223
@chr5_46047956_1_1_0_0_0_4:0:0_0:0:0_a5a/1
TTGTCAGATTCTAGCAAAACAGTTTTTCCAAACTACTCAATCAATACAGAGCTTTAACTGTATCAGACGAATACTATCATCTCAAAGTAGTTTCTCAGAAAGCTTCTTGCTAGTTTCTATCTGGAGATATTTCATTTTTCACCATAGGCC
+
525224512252044414/212435224262122212241455/13.1362242135215233/23322500321/21/232132222744400622/2222224223421134222453.2224441222.522222123121/21243
@chr5_174133015_1_1_0_0_0_5:0:0_0:0:0_a5b/1
TTAATATTTTTTTGTTGAGATGGAGTCTCATCACCTTGCCCAGGCTGTTCTCAAACTCCCAGGCTCGAGTGATCCTCCCCATCCTGGCCTCTCAAAATACTGGGATTACAGGCCTCGGTTATCATGCCGGGCCATGACTTACATTTTTAA
+
4324145332222642523322244432230/22222125/422121022220334241212104322312.3112120243261222222222222222342/24243422220124110123101223235342/22523/2221131
@chr5_25755418_1_0_1_0_0_6:0:0_0:0:0_a5c/1
CTTGACTCACTGGTTCATTTCTATATTGATTCATAAATAACCATTTTAAAGCCCATAATGAGTTTGTTTGTTGTATTTGTTGTTGTTTTACTTTTATTTTAGGTTCAAGGGTAAATCTGCAGGTATGTTATATAGGTATATTGTAAGTCT
+
3212340024322532122250411425131232231/42322333.21224025223321222262/203123133343144272/1232142421225.0132028025223222227322323425322152605121333243221
@chr5_51300924_1_0_1_0_0_6:0:0_0:0:0_a5d/1
TGGTATTCAAAGTATTTGATAATATCTTATTTTTGACATTTGTAGTACATTCAAATAACTTTTACTCTCTGATAAATAGTGACCTTTTTCAGAACAGGGATCATGTTACTTTCAACCTTGTATCTTGGGTGCATTACATAGAACCTGGTC
+
4222535351440524310122.26321212121/2222232/4234234332342474512021/231312200422222523.22222/37315325024304532/03223132/423021239043126322/1622222222023
@chr5_106073041_1_1_0_0_0_2:0:0_0:0:0_a5e/1
TAGGATTTATTAGGGAAGTTCTGAAGTAGCACTTACTCTAGCATGAGTGTAGTCCTGTTTCTAAGGGAAAATTTCCTATCATTTCAATTGAATCAATTCTCATCTCCTGTTTTGTAAATTTTAGCTGCTTCAGAAGTTTCATATTTCAAT
+
32232214.12224024355122431332131342/421252.3633214222/222226554242.02032/23422143431/23333222223/532311-2122.643231405225205332364/2232362230050162203
@chr5_60898727_1_1_0_0_0_0:0:0_0:0:0_a5f/1
TAACTGTCCCAAGCCTCGGTAGACTCACCTGTGAGTGGACAGAAAGCCAACTTACAGGTGAAGAAATGCACAGTGCATGAATATGGGTGGCTACCTGCTGTTTTTGCCAGCCAGGTCCCTCCAGAGTAACTACTCTCCCTTTCTTCCCTG
+
3236312.22254/354422322222145/0224322022111114203240321385302432712332221233320210324064365/253220.23/813332222153532252.3102/222231215312614122354314
@chr5_172689107_1_1_0_0_0_3:0:0_0:0:0_a60/1
GTGGCAATTATTTAAGGTCTTGCTCCTCATTTTTCTCTGCCGAGAGGATAGATGTTTAAATGTCTGTTCAGCTATTTCACAGGAAGATCAAATGATAAATACAAAAGTGGAACAAAGAAGCAGCTAGTCTTCTTAATTGGTGATGCTTGG
+
2322322202252341221.5222325354232222224603322413/140332225403222205343/236/42/2124252722230322524322552132112032622043122224433234203.3/22773350225220
@chr5_61503168_1_0_1_0_0_1:0:0_0:0:0_a61/1
CTCACATTTGTAATCCTAGCACTTTGGGAGGCCAAGGCAGGAAGATCACTTGAGACCAGCCTGGGTGACATGGTGAGACCCCATCCCTACAAATTAAACAATTACCCAGGCACAGCAATGTGCACCTGTAGTCCTAGCTACTTGGGAGAC
+
21/72125350232641042431/4.2390212..431122102226132241432212432242222/2430612224042122233332234215222//4222331/3322142222454642221063102240533430462361
@chr5_85917238_1_0_1_0_0_3:0:0_0:0:0_a62/1
GGTCATTACATTTTAGGACTTTGTGTAAGATGTGGGACAGAAACTAGCTACTGAGTATTTTCCTCTGCTCACTGTTAGAATACCAGTGATGATAAAATGCTGTAAAACACTCCAAACTGGTAGTCTGTTTGGCCTCTAGACTTTGGTGAA
+
2445202314232242725201222-0105/223340323322222032253220/20.4205.25023143136225072220201321220221332342362234632221/222220422/2024123221233534521224404
@chr5_152082227_1_0_1_0_0_2:0:0_0:0:0_a63/1
CTTTCCACCCTATCATGGTGTCAGCATGACCTGGGAGAAATTCTGTCTCTTGGTAACCTGAAGCATATTTGAGACTTAGTGTATCTTTCTCAGTACTTTCCTAGCTAAATGCTTCCTTGGAAAGGAAGCCTTCAGAATGCTGATTCAGGT
+
20211252212/2220034/222322200224232234,3332534603/020122111331355045222022132223023532233.23/5302221203242/31.24315.23331321422235141.2342123323250142
@chr5_43439713_1_1_0_0_0_1:0:0_0:0:0_a64/1
AATATCCAGAATCTACAAAGAACTTAAACAAATTTACAAGAAAAAATCAAACAACCTCATTAAAAAGTGGACAAAGGATATGAACAGACACTTTTAAAAGAAGACATTTATGCAGCCAACAGACACAGGAAAAAAATGCTCATCATCACT
+
23201115002356043622451368213413413211323531610204/1431411322222.2115123322152032352232526433131334212222043333225312322.61233312323315.1235422134/244
@chr5_167884118_1_0_1_0_0_5:0:0_0:0:0_a65/1
AGATCACACTCCACAAGTATAAAGGGCATTTTATTTTTTTTTTTTTTTTTAGCAAATTCATATATTTTTCCTTCTTTGCTTTTTAGTTGGCCCACTTCAGCTCAAGCTTAGGTCTTTTTGTATAAAACTTACTGAAGGCTACAAGATGTA
+
3525/020243242230313342226222/012242264502222210332323223/252222322135320//3303632213324230420724210314321/4252421124552422354202335620222523425022322
@chr5_158565024_1_0_1_0_0_2:0:0_0:0:0_a66/1
ATGTGCAGGGTATTTTTCCCTCTGCCCTTGGTTGTTCATTAATCCATGGTAGGGGACACCAATGGATGGTCACAGGTATGATTCCTCCCATCAATGTGTTTTGCTTGGTTTTCATAGCATTTTTAATTATTTATTTTTGGAGACAGAGTC
+
2220/352/0202224222//301414257.13205022240421.2344122/42042642222110140632433621452220531003222425032304/220131201222331221231/23303493221222314-25352
@chr5_77803050_1_1_0_0_0_2:0:0_0:0:0_a67/1
GCACTCCAGTGAGTTTTCTTTTTCTTTTTCTTTTCTTTTTTTTTTTTAAGACAGATTCTCATTCTGTTGCCCAGCTTGGAATGCAATGGCAGGAACTTGGCTCACTGCAACCTCCACCTCCCAGTTTCAAGCTATTCTCCTGCCTCAGCC
+
241223220114241/2322/3/22.222.524733253022126442402-30022120.32212022126212/6332223232132202322312365221322223/042.21111402328221453222612225432130222
@chr5_23557431_1_0_1_0_0_3:0:0_0:0:0_a68/1
AAATATTCTTTTTATGTTATCTGTTAATAATAATCGAGAAGTTTTATGCCTAGTAATATGCATCATGGAATTGTATCAGCTTACAGGATCATATTATTCAAGGAAAGAAATATGATGAAATATATTCAGCCAAATATTTAGTCTCAGATT
+
20333221232321/2113332251130/30324043212532305252222232102102224412524334224633260222350228022223344347324/211202522222361253023222552225.523534332232
@chr5_70199589_1_1_0_0_0_5:0:0_0:0:0_a69/1
GCAAGCTCCGCCTCCCGGGTTCACGCCATTCTCCTGCCTCAGCCTCCCAAATAGCCGGGACTACAGGCGCCTGCCACCTCGCCCGGAGAAGTTTTGTATTATTAGTAGGGACGGGGTTTCACCGTGTTAACCAGGATGCTCTCGATCTCC
+
310634445157,124236422/6342144522131431421433212221512725322220622234220124120342262222225234422521122502541.12422313363431212530422043051/3122113252/
@chr5_156181349_1_1_0_0_0_0:0:0_0:0:0_a6a/1
TAAACAATAGTGAGGTAATAGTAGTATATATGGCTGGGTGATGCATACTTCATGGTTATACAGTATTTCTTATAACTTATTTAAACGGTCTACTTCAGCAATATCAAATTTAGGATATTTGGAATGTGTTCAAACTTGGTACATAGAGTT
+
45002213422653240011242/53500322.2/214280220306220223323266/5113224223343-31222131/23412222/42341234535252224221221253234422022225633/2214302532522452
@chr5_177356180_1_0_1_0_0_2:0:0_0:0:0_a6b/1
GCTGCTGGAAAATTACAGGATGCCCAGTTACACTGGAATTTCAGATAAGCAGCAAATAATTTTTTAGTATAAGTTTGTCCCACGCAAGTTTGCCTTTCTCTGAAATTCAAAAAAAGAATTTTAGTTCCTAATATCCCTTTCTTCTTTTTA
+
231332233210426222/612222.2324622124130.36330/364121111350132020522422318233253112322534432222232/0322323423326222412242242245222011033315340273332404
@chr5_38655718_1_1_0_0_0_2:0:0_0:0:0_a6c/1
ATTCCATAGAAACAAGTATGGATCAACTGATTAACTCAGTCTAGCTTCTTTGGAACTATATGGATTCCCAAACCAAAATTGGGAAGGTCATATGGGCACATGGGAGCTTGACAAGTGAACAACAGATGCTATAAATCTTCAGCCAATTTT
+
2232.202/4222221123322432214.12321322225333120232003021122012/621311226-2232232.222/31221330320340320/201230084222322214272522652323232213341245303131
@chr5_31656913_1_0_1_0_0_6:0:0_0:0:0_a6d/1
AGGGGCTCTAAGAGGAAGCTCCAAAATAGAGCAAAGGGGCTGCTTTATAGGGCCCCTCTCTCTCCATTGGAAGTAGTGGCTATTTTATTGTAGTCTTATTATCAAGTTGACATGCTTCACCTCAACAGCCTGGGAGATCAGGTAACCCGA
+
32221244323232222/7232332222/42..22235123124144522122522425523234426202041363204104/3241122223421233431045122222042403134632053748133.22215.3761514/42
@chr5_57787871_1_0_1_0_0_2:0:0_0:0:0_a6e/1
TGTCTTTATCTTGGTAAATATCTGTTAGACAAACAATTTTAATATTTTGGATGTACCAGAATTTCTACTCTACATAGAATAACCTAGATGGTAAAAATGCCTTTTCTTCTTAAAAATTAAGAGAGTAATTTATTGCCTTATCCTCAGCTA
+
22/323422223222332443203.22322231332/422216222226024121432240526220334223/22/212232324524042032517/3223113261322222253/0022337234522231322235221452021
@chr5_12680108_1_1_0_0_0_3:0:0_0:0:0_a6f/1
CAACCATAGAAATATTTTTTCTAATATCTTCTTGGTACTTGAATTATATATTGAATATTTTCAAAATGCTTGATTGATTTATAACTAAGCAGAGACTGTTAGCATCCTGATAGAACTTTCAAATATGTTTTATTTTATATCACTACTCTT
+
222123221253152332502530212121320034223233410535202223115432/85232/231313154253215222211233032405143222333411223331345221//383332224426522-32523133122
@chr5_74590782_1_1_0_0_0_4:0:0_0:0:0_a70/1
AATTCCAGATGTAGCTGCTTTTATTAAACTGATATCAATGTCTTATTTATTAAAGATTACACAAGCAAAGATCATTCTGTCTTGGGCTGGGTTTATAGTTTTGTAACCCCTATGCCAAATTTTGACACCTTAAAGTAGTTGTCAGGAATA
+
322232316/2042035122230252430223422120424/12212121320232223323212302404423222433224424212/12421360/223322433222541231342241124022315252354121250323330
@chr5_81216828_1_0_1_0_0_3:0:0_0:0:0_a71/1
TTTTTGTTTTTGTGATGGAGTCTCACTCTTGTTGCCCGGGCTGGAATACAGTGGCGTGATATCAGCTCACTGCAACCTCCGCCTCCCAGGTTCAAGCGATTCTCCTGCCTCAGCCTCCTGAGGAGCTGGGATTACCGGCGCCTGCCACCA
+
32262/22242/0352224222222222312321223122342011422123228224342251422221224031313122307022210224132232203322.2421213441324226220620221222325232534322241
@chr5_149447972_1_0_1_0_0_5:1:0_0:0:0_a72/1
AACACGGTGGGTGGTCAATAAATGCTTGTTGACTGAATGCAGCATCCTCCACTGGAAGCCTCTGGAGCCTCTCCTGCACACCCTCCCCGAGAAAGGCAGAGAGGACGGCCTCATCGGCTCTGCTCATGCCCAGCCCCAAACCCTGTCGAG
+
43/5243222002231422422/423.123123222155242420112220100237210202245241623231222122425024232022224130244222238222222232142242555212125442313212052224011
@chr5_135484011_1_0_1_0_0_2:0:0_0:0:0_a73/1
TTGATAGTCAAGTTACTCTTACCCTCCTCCCGAACAAAGAATGTCTTGCTTACTGATTACTGTAAAAGTGGTAGATTCCCTGAGCTCTGTATTCCTCATCCATGCATCAAGACTACAAAAAAGCACAAACTCATTCATATAAAACATGGA
+
2.2/50524/8231763513253222242262322214222/2224114212832344230245222020222122/615432246331623551232406206532242224215342222242423/2161342/2061/02222427
@chr5_62421209_1_0_1_0_0_0:0:0_0:0:0_a74/1
AACTTAGAACCTAGAGTGTTTCATGTATGGTGCCTTCTTTCTGTTGATTTGCATTTCCACCCCTGGGAAATGCTAAAGAGGACTAAGGACACCATTGAAATGTCACTCTTTCTGAATGAGGGAGATGGCAGTGCTTCTCAAACTTTAATG
+
233403542333215221222424823222213011/62133310320221332414311.7316322621216262432234213262420220240113232/523.27/22124303212251344555223532215260035230
@chr5_44045044_1_0_1_0_0_3:0:0_0:0:0_a75/1
AATACGCCCCCATCCCTGTATTTTGAGCCTACGTATGTCTTTGCACATGAGATGAGTCTCTTGAATACAGCATACTGCTGGTTCTTTACTCTTTATTCAGCCTGACATTCCATGTCTTTTAATTGGGGCAGTTAGCCCATTGACATTTAA
+
64422124222122/33411124/3.02342212222223401044262234333422325200325244013312422222453341044252222122022/1423222015023325.1227334034514141202201512/222
@chr5_130902182_1_1_0_0_0_1:1:0_0:0:0_a76/1
AGACTGTGTATTAGGGTAATGGTAGAGAAAATGCTTTCAGCTCATTTCTGTTAGTCCAGTATTACTGCTACCAATACTAGGCAAAAATCACAAGAAAAAAAATTCCAGATCATTATTCCTCATGAATATACATGCGGAAATTGTTAACAG
+
000260102135224113214/224221-220511011143225111.2233602222321222470211/122243212225205204632242,022323/43322332302232466352202122333236163221513215060
@chr5_36217594_1_1_0_0_0_7:0:0_0:0:0_a77/1
AGCACTTAACAAAGTACAGTGAATTACTTCAGTCGTAAAGTTGAGTAGAATCTGAAGTAAATAATAGCATATTTTTAGAAATGTTTTCTAGGACAGATTTGACAACTGGCTGATTAGGGAAGGATTGTAAAGTTTCTGATAAGATAGTTG
+
312225701323222522403301514322022610-302231674232440225420324222203124/42251222222343/4052224222132355314212242124633222/8345243341131412223322/254314
@chr5_135118784_1_1_0_0_0_5:0:0_0:0:0_a78/1
CCTCATGCGATATCGAGAGTAATATCACCCTTTCCCTCACTAAATATTCGGAACAATATCATAAGGAAAGTGTACGCCCTGTGCGATATTGGGGGTAATATAATCTTCTGACCCCCTGGATTGAGAAACAATATTATATGGGGGTTGTAA
+
24122154320524220152/22/22423422202234523425352/013.252323153545211302041624.2/21224212322246352225/5222222044132520412132322242.14183132225435357.522
@chr5_127288701_1_1_0_0_0_2:0:0_0:0:0_a79/1
TATGTGTTTTAATCTGTGTATTTAGGCCATTTACATTTACATGTAACCACTGCTATTACAGGGTTTAAGTCTGCATTTTGTTTCTTATCTTCTGTTCGCTCTTCTTTTTCTCTTTTTTCTTTTTTCTGTCTTTCTTTGTGTTATTTGAAT
+
2222522075432423113222465712432011224-2120225001202233531233/23032241442221324221043333222142121263240505252322464123433520253323343542324124223242320
@chr5_63031850_1_1_0_0_0_1:0:0_0:0:0_a7a/1
CTTGTTAAAGATGACAAGCTACTACGGGGACATCAAGGTCTTGTGCTTGCAGAGCCACACTGCTACCGCTTGAGACCATAAAGGCTGCTACCTACCTTCTCACTAGTCTGGAGCAGTGCAGTGATAATGGCTCCAGAGGCTGCTTGAAAA
+
1122263234221612052336352022444.2342/32222162/222/3322222234422220252232433251624432/122516213334222215242315312234262245002432.746/31222023020021312-
@chr5_77228669_1_1_0_0_0_4:0:0_0:0:0_a7b/1
GTTAAAATACAGGCCGTGATTTAGTAGGTGTGGGGAGAGGCTTCAGCTCCTATCCTGTATTTAGACAGAGTTTCGCTCTGTTGCTCAGGCTGGAGTGCAGTGGCACGATCTCGGCTCACTGCAACCTCCGCCTCCCAGGTTCAAGCAATT
+
2354632202523222242/5/4222/206.66255222054235322224554610222354641232222-22212498242022321322532135224242352413531104220227341222042622222512352222120
@chr5_63234720_1_1_0_0_0_2:0:0_0:0:0_a7c/1
TTACCATTCTAGTAAATGTGAAATTGTATCTTACAGTGGTTTTAATTTCATTTTCCTGATGATTAATGATGTGAAGCACGTTTTCACAATTGGTGTCAAACTTTGTCATTTTTTTCCTGCATCTATTGAGATGCACACGTAGCTTTTCCT
+
12243221221422231121/33331222131623232442212415122731223/3313223131722422152322/62203242221202404632724223221213-.452450056253203455433034121242523224
@chr5_14840923_1_1_0_0_0_2:0:0_0:0:0_a7d/1
TAAAAAACCAAATGGCATACTATAGTTAAGCAGCTGTGATTTTTTTGTCTGAGGCGCCACTCAGAAATATCCTGTTTTCCCGTTCATTTTCCCTTTCCATAGATGCCCTTGCAGTCACCTTCCAGGATGCCCCTTGGCTGTCTTTAGGTG
+
44253550222.2452/355322/3.332/23122032202/0242323423072043235/22333521232124.2221241314/332052122432225214223212132324221221233223336223226113521111.3
@chr5_38776044_1_1_0_0_0_0:0:0_0:0:0_a7e/1
AAATACATCAAGAAAAGAGTGATTAAAGAGACTGTGGGTCATTATTCTCTGAAATACTATGGAACAATTTAAAAGAGTAAAGCCAATCTAACTACTAAAAGAGGTAGATCTCCAGGACATAGACTTAGGCTTAAAAGCAAGTTTCAGAAC
+
4234324322515112252,2224222/25332.2004251321414340234422063422226142/2313241014222443202324323142222432352232613132032342224/33233524/0243264142326052
@rand_0_0_0_0_1_1_0:0:0_0:0:0_e93/1
ATGAAGTCGGCGTAGACAACTCAAGAACTTTTCTATAACAGATCGACGAGGTTAGGAGACACGGCAGCGTTAATATATTCCAGAGATAGCTTTGAAGAGAGGATCCTCACCCGGACACTTAGGATCAAGGTGACGGCGGTTCCACGTTCG
+
3242/221222300222231223154054332227132.2721242222334233421221132342402423456234212012212156242233.244421552321532411132444223242424222151/241222/24024
@chr5_106284046_1_1_0_0_0_3:0:0_0:0:0_a80/1
TTTTCTCAAATTTTTATTGTCTGATCAATAGATTTGTTAAAGTAATATTATTCAAACCTCCTCATTCCAAGAGAGCAAAGTTTATTATCACATGTCTACTGGGAATGTAGTAGAAAGCAAAACTCAGACAATAATTGTTGGAAAAGGTCA
+
22321/124431215022410133323322222522010322226322452220/33400466237222/2122/722142433111248114311622/553433421613242010061/22.32220352212124,5332622142
@rand_0_0_0_0_1_1_0:0:0_0:0:0_e94/1
CTCTTAGTTAGATCCGGAGGCTCCGCGTATATCCACGTTGATCGTACAAGACTCTAACGGCTTATACGAGTCAACGTCACTAAGAACTCTGGAAAATTTCCTCATTCAGATAGACAAACTCTACTGTGACCATAGCACTATTAGTAGGCA
+
24/03211124503203320503132222242233321130133522221211215212331/35102255322223204241222222120/222424213010102052221322131223322222212422/23123053134321
@chr5_45348539_1_1_0_0_0_1:0:0_0:0:0_a82/1
CTCTTTATCCAATATGCCAGTCTGTGTCGTTTAATTGGAGCATTTAGTCCATTTACATTTAAAGTTAATATCGTTATGTGTGAATTTGATCCTGTCATTATGATGTTAGCTGGTTATTTTGCTTGTTAGTTGATGCAGTTTCTTCCTAGC
+
5232472362222542522220423224262330440123342232332/158422312074302355562/3/0251225/4321202/44.13212535013303202323./42143222122212006352342227422254222
@chr5_24917916_1_1_0_0_0_1:0:0_0:0:0_a83/1
CTATTAATTAGAAGTATAACCAAACAGAACCAGTGACTCGAAGTTTGTGAAAAATAGTTCAGATTGTAACATTAATTACCATGAATATTAGAAATGTGAAGGAGGACAGGGGTCTTGTCACACAAATGAAAATACGTGGAAAAAATATTT
+
3/11452452225235343423023056221252343322222211222/12123231200524235302/202423252121115431/323623052223452221523122/22/73226422332/2282201431332222/234
@chr5_106057627_1_1_0_0_0_0:0:0_0:0:0_a84/1
TGCAACTGTCACTGGGTAAAATGTGCTTTTTGAGCATGGAAGGTAGGTAGATATGATTTTGAGGTTTGCTGAATGAGAAAACATTAATTGCCAACTCATAACAAAGAAGTTTTTATAAGTAGAGCAAACTAGAAAGCAATAGAAATGAGT
+
2305153/242225343/1162230522/2205441024233431222232145112251012220223113422212330213/223434251253-523/5/2225412221331544242323224222140122223152425023
@chr5_4984795_1_0_1_0_0_4:0:0_0:0:0_a85/1
TCTGTAAAAACAATAAAGCTATTATTTCTGGTCTACTTTTTTCCTTTTGAAATATCTACCCTATTCTAGTCACTTAGGCAGAATCTGAACAAAATACTCTTCCCAATTTACTGATTATATTCTTTAACTAGCATTTTCCTTCTTAGCACA
+
.2224133274421333222212023-413421473227220325223122252221223256314223210.02334.4425212354305122326324242132624120222/0525221031422241222320/3120433116
@chr5_60859676_1_0_1_0_0_3:0:0_0:0:0_a86/1
CAACTTACAGTCATGGTGGAAAGCGAAGGGGACGCAAGGACCTTCTTCACATGGTGGCAGGAGAGAGAAACCCAGGGGAAATTGCCATCTATAAAACCATCAGATCTCATGAGAGCTCCCTCACTATCATGAGAACAGCATGGGGGAAAC
+
4423424232223.21602552330302112031/23/23144322235025333433522212113233/200122315321256021252245522122422325422221/5310202222227-2113102422443715305332
@chr5_127990247_1_0_1_0_0_0:0:0_0:0:0_a87/1
GAAGAATGTTTTCCAACTTGCTTCCATTCTCCCCATCAGTTTCAGGTACACCAATCAAAAATAGGTTTGGTCTTTTCACATAGTTCCATATTTCTTGGAGGCTTTGTTCATTCCTTTTCATTCTTTCTTCTCTAATCGTGTCTTCATGTT
+
2523225422134530722311223220434424042522146212/22233-33262237211124227221232263213415.0032232122242/622224253234.424323322421532515122454/223142.25410
@chr5_149192829_1_0_1_0_0_3:0:0_0:0:0_a88/1
ATCAAATACAACTTCTTATCAGTGAAGGAGCCACCAAGCTGGCAGTCAGGCAGGACTTAGGATATCCAAGATGGCAGTCACAGGAGGTCAGTGCAGCCGGGTGGAGCCCAGACTCCCCACCATCCCCGGCCGACCTGAAGAGAGCCAGCA
+
214221222262441135144221541212552372123/35325212212133322652122420733330224714132222132265422623640344221032323215142421622220522031424021124212311338
@chr5_62177522_1_0_1_0_0_2:0:2_0:0:0_a89/1
GAGCAGATTTTGGTAATGGGTTCTGAAGCCATTGATTGGGCCAAATCCTGGAGGGAAGTGGTGAGAACAACTAAAGATGTATGGTTAAGTTGTGTTAAAATCTGTCCTGTTTTAAACAGTCATAGTTCATGGGTTTATTTTTGTCTAGTA
+
10222/221321/22333420/316214423434433245223151502022222242434475223223124630144222205413233/451300522.2334/2321403125223517202242236/32242424063312212
@chr5_12273133_1_1_0_0_0_1:0:0_0:0:0_a8a/1
GTTCTTATTTTAAAGGAAAACCTGATGAGAGAGTAAAACTATGACTAATATTTAAAAGAAATGTGAATGAAGCTATGTTTTCAAATATTTAGGCCCATCTGAAAATTTCTTTAATCATCACAAATAGTTAGAAGATGAAAATTATCTTGA
+
44/2342052022/.253753237302531/460/1626241151/522320434722222242320022212322232243214./311023343230322112223/22243232234041307353323210135361203,04222
@chr5_151598581_1_0_1_0_0_1:0:0_0:0:0_a8b/1
GGGGATCCTTCTGAAGTTGGAAAATTATCCTCCAATCCTGGGTGATCTGAGCGATGGCCTGCCCAGAGGTGGGAGGGGAGAGGATCAGAGTGTCAAAGCAGTCAGGGGCCTCAAATTCTATCTCATCCAAGTCCCTCATTTCAGAGATGA
+
3121321/321/31236222224025442-221744132332523632241020121211543442445104022015224433220420022231214232432251233312242444223125423322121212222245222104
@rand_0_0_0_0_1_1_0:0:0_0:0:0_e95/1
GTTATCGCTATTTTCCTGTGGAGAACAATCAGTATTACGCGGACGCTGATACACTTCGGTCCAATTAATCTGTCTCCCCGCCGAACCTAAGGCTGCCAGGCGTAGAGAGTCACGAGCCGGGATGTGCATGACGACGAGAATCATCGAAAC
+
55453222/24221343211322534/3022322053433542232227240225422112421272323223212623020324233323055122422232125221230267422322324422342433242322251.3024318
@rand_0_0_0_0_1_1_0:0:0_0:0:0_e96/1
CTATGAGACTCAAGTATTCTTACCTATAAGACGTAATGATCTTTTAGTGATAATACGACTCCCTTGACCAGATGGCGAACAGCCTCCGACAAGCAACATCCCTTCGACCAAATCATGTCAAAAATTGACTTCCACGATTCGCATGCACTG
+
21423461320022323413533135222743230222222406152232423322132/1222/20254100373246022244111205341275432530125433242422.2213021312451102525264022236/42323
@rand_0_0_0_0_1_1_0:0:0_0:0:0_e97/1
CGCTTTCAACGCTTGTCAACCACTCCACCCCACGCCCTCAAGGGAGCCTTGAATGTCTTAGGCCAACCGTTGCCAGACTCCACCTGAACGACCCGCACTCCAGGGAATCAACAAATTTCGCATGGGCGCGGAGCCTCAGTTGATGGTCGA
+
2.03401453220422433422325404042224243332312121312222144122.40/32222433322//2412221/12223221/1262223361242342422/25232234413214235224633201521222222222
@rand_0_0_0_0_1_1_0:0:0_0:0:0_e98/1
TCGACAAAATGGAGGTCGAGTCGTGCCGGGGAGAGATTGCATTTTATACACAACGAGTCAGCGGCCACGTGCCGAGAACGGATGTCGACGTCCGTTAGCGTGGGAAATACTGGCAACGCCGGATTATTTACAGAAATGACACTCCTCGAT
+
22223465201201224432201222022703423070752242241113324241422031122222226420223114012472123212236237503324263463405344252/23/2413224331433022463166312/3
@chr5_25755522_1_1_0_0_0_4:0:0_0:0:0_a90/1
CTACTTGAGGTTGGAGGGTGGAAGGATGATGAGGGTCAAAAACTGCATTTTAGTTATTATGCTTATTTCCTGGGTGATGAAATAATCTGTACAACAAACCTATACGACTTACAATATACCCATATAACAAACCTGCACATGTACCCTTGA
+
2321322/3221245182221445243232203252332102524624522624233623154227312122222832462222322213241022521526/33235204224600712020233313203451661135222350102
@chr5_22251571_1_0_1_0_0_3:0:0_0:0:0_a91/1
ACAGGAAATTTTTCTTATCACTTATCTCTTGCTAATGGTGTTACTAAAGCCGTATGAAAATGGATTCATTACTTAACTTCTCTGTGCATCACTTCCCTTATCTGTAAAGCAGGGGTGATAAAAATAGGGATGCTGTGTATTAAAATGACT
+
334332122/2412222/2104237224035/654212121612305203612214122212023263412312332231342212242422222235.2/223432244/422020323212371401221263123327212/23112
@chr5_159450664_1_0_1_0_0_2:0:0_0:0:0_a92/1
TACAAGGCTCAATGGGGACAAAGCCGTGTGCACAAGGCATGTCACATGTTGCCTAATCTTTCCACTCCTATGTGCTTTTTGTTGTGCTTCTTCTTTTTCTTCTTCTTTGCTGCCTTGCTGTCTTTTGATGTGTGCCTTGCCCTCTTGCCT
+
2/32015030801224122221122221033526111052335322/2024221412174524022222313220422331221205320423422540432532322422333330025252271242513215021532333222141
@chr5_82314335_1_1_0_0_0_4:0:0_0:0:0_a93/1
GCCATCACCATCTCTTGCATGTATGATGGTGATGGCCTCTTAACTGTACTCTGTGCTTCTGTCTTGGTCTCCCTAACCTCTGACACAATGGCTAGACTGAGTCTCAAAAAATATAAGTTAGTCCGTTCATTCTTCTGTACAGAGGCCGGT
+
243251434432224/4435242263/3.5522420320221434/7053/220410231/32345242323423330241224221423311122022452202331340322612354523220042/23112202132322220101
@chr5_118222880_1_1_0_0_0_5:1:0_0:0:0_a94/1
ATGTCAGTTGAGCTGGGATTCTCTGTGAATCACTCTATAGAGCCATGGACTAACTTTATTAGGGTATATCCCTGTATCTGAGATTCTTGCACAAACTTTTAGAGAATAGAATATTTTTATCACGAATTATAAATTAAAAGACCCCCTACC
+
32323421332206252.102232.24331033112360362234422422235256231131152123222223512232112243/24322154242262/35223912324235212255023213324402132522022122120
@chr5_149912443_1_1_0_0_0_4:0:0_0:0:0_a95/1
GTGTGGAAGAATTTCCCTGAGTAGCCCAGGTTGAAGGTGAAGTTTGGGATGTGTGCGCGTAGTTCGTTCTGTGTGTCAAACAGGGCCTCGGACAGGCAGGGGAGAAAGGAATAAGTGAGGGAAAGCCAGGCCCTCCCTGCTTTTCCCACT
+
2326152521322522223622203/0322434402331333012124263332141/6042230422344500202431022527330042225233152/.22/22/5234215212423132222153422241224323241324.
@chr5_20456511_1_0_1_0_0_3:0:0_0:0:0_a96/1
GGTATTTATTTTATTTATTTATTTTCATGCTTTCCATGGCAGACTGTGGCAAACAAACCTCCACTCAAATGAAATATGCTGTTTTATTTTGCTTTTGATCATTCATAGTAGGCAATCACAATTTCCATTAACATGAATGCAAATTCTCAG
+
332231222522223223042142522316213221212/111.0613122/332432142122333241514261210224061442433265336332264543324214222222225010133245132/7432331520232342
@chr5_126412122_1_0_1_0_0_3:0:0_0:0:0_a97/1
CAGTCTGATCTGTAACTCCTGACATAACTCCAAAGGTACTTTAGAGGACACATGACCTATTCTTCCAGAGATGACCTGGAGCCAGGCTTCCCTCTTTAGGCCTCTGAAAGGTGGCCTGTGTGGGTGTGGATGAAGGCATCTTCACTCCTG
+
2422422102.23/22331423522522733020226123222223213320542232242303733310324024124213322325233322245223242223-35312242021422604323412215023222007232/2112
@chr5_155308443_1_0_1_0_0_2:0:0_0:0:0_a98/1
AAAACTATGTAAATACCTTAATTAAAAAATACTATATTGCTAAAAGATGCTACCAATCATCGCTGAGCCTTCAGTGAGTAGTAATCTTTATGCTGGCAGAGGGCCTTGCCTTGATGTTGATAGCTGGTGACTGATCAGAATGTGTTTGGT
+
/120/1422224214112/0/63432332311342/028.122380222242213.4033/2221423330324254422/22224/2223523224152233426222.426321/1322222525122032/13220/4222301222
@chr5_120756697_1_1_0_0_0_3:0:0_0:0:0_a99/1
GACTAAGGATTGTACTGGAAGATCATCCAGTATAAAATTTCTGTACTATATTACAGAGGTCAAATAATGTTAAGTATAGCTTTAATAATATATATGCCACAGTTAAAGGGTTTAGTAGGTGTGTAATTGGGATACTAAAGGGAGATGACA
+
522543/222431421122223323113151221223253232225443241512252203024043.12321.22232132322/253440212312231.22334213122320/215431024032512542372.33242123464
@chr5_68803589_1_0_1_0_0_3:0:0_0:0:0_a9a/1
CGCCCAACTAGTTTTTGTATTTTCAGTAGAGATGGGGTTTCACCAGGAAAGCCAGGCCGGTCTCGAACTCCTGACCTCAGGTGATCCACCCGCCTCGGCCTCCCAGAGTGCGGGGATTACAGGCGTGAGCCACCATGCCTGGCCAAAAGA
+
1321.023122422434422350212214232222/25522032222123144423050/022244442343212442252322434222402244662220524123223224/33522432042423213622212143124425413
@chr5_101994303_1_1_0_0_0_1:0:0_0:0:0_a9b/1
AAAGTCAGCAGTATTTGAGCCAAGCTCACATTTGGGAGTTGTTACACAGTTAATCTGTAACTGTGCTGTATGATCATAGAGTTCCCATGACAGCTATTGCATTAGGAGAGGGGCAGTCCTTATATAGCTACTGCTTGCCCTACCGTCTTT
+
32023222231442:2223142423202/./3330221443343213232406223242232426135023231414210001434212421434336324222204143220432323612/322012224712520362201435312
@chr5_176127519_1_1_0_0_0_7:0:0_0:0:0_a9c/1
TGTGAAAGGGGAAAATTGACAGCCGTGGATAGGGGCGCAGAGCCTGCCGGCTCATCCTCCCGCTCTGTGAAGTCCCCTTTCTGCTCCCTCCAAAGCCGCTCAGCACTCCTTCCTCCTCCATCCAACCGCACATCCCTGGCGCCTCTGCAC
+
563423512311225330222-44212223/3212213142/2520233/0316323412/33211332223212222122200244232232212422431022213241236522112322521410116244334223204323216
@chr5_66600185_1_0_1_0_0_3:0:0_0:0:0_a9d/1
CACATATACCCATAAATATAAGGATGTGGATACTGTTTTAGGGGGTTCGTATGTCCTTTGGGCTCCATCTCCAGGAATGAAAAGTAAAACAAGCAGGAAAAAAATCCCTGGAAGTGGCTAAGTGTGAACCAGGACCTAGTTGCCTTTTAG
+
202322222232232321224222222444133221322043230232026/12431522212343423123340502221053323125/231020310.262322322221333/222145253224202443222421623232233
@chr5_101268214_1_0_1_0_0_2:0:0_0:0:0_a9e/1
TCTTGCAAGGTGCGGATTAAAATGGTGATACTGCTATACATACATAGCAAAATTCAGTAATTAAGTAAATACATTGGAAATGGTGGGAGTCAGGTTTCTCACCGTTGGTGTGGGAATTTACAAATAACCCAAACGAGTAGTATAGAATGA
+
523214401124002212161222434/33222062334142322051220322434322626652342141045024453530412224072830/272221131231251113122222421126044323522332267.3146312
@chr5_111637592_1_0_1_0_0_2:1:0_0:0:0_a9f/1
GGATATATGTTTTTTATTAATAAAAATATAATAACATTTTAGGGAGAATGCAGAATAGGAATACAAGTTTAACGACATAAAAGGAATAAATAAATGTTTCTGATTTTTAAAAAAGTGCTTGTTCATAAATTTTTATAAAGGTAGATGAAG
+
1302233155222322/2/234230311433223223136403264312522202230203332/2344631/4244222/22412431520625313442315203022241523453332341312235122222/521221212232
@chr5_107183998_1_0_1_0_0_3:1:0_0:0:0_aa0/1
TAAAGCAAGTAAAAAAATAGTTATCGATATTAGAATAAATAATATGCAGGTCAGCTCTCACCATTTCTTTTCAATATTGTACTGGAGGTCATAGCCAGTGCAATAAAGCAAGTAAATAAATAGTTATTGATATTAGAAAAAATAAGCACT
+
02/23416220222003124224324174633251.7002212322/23222/1432/316515532124322//2253.1222132353222234351.234623/2432/20612221.372222310313260452/2423123213
@chr5_74827012_1_1_0_0_0_1:0:0_0:0:0_aa1/1
AGCTATATACTATATACTAAATATATATAGTATATTGTTTATACATAGTATATAAACAATATACTATATATATTGTTTTCATTTGAATGATGGTAGGAATTTAAAGCACAGTAATGAACTGATCAACAGAATAATTGATGCCAAAAAACT
+
12621442225331123244311226234224234526223223163236263532374113434223120324.22100/2242043025000236441324442223231325-2/14220/10241222511.2014/2/3012222
@chr5_124717430_1_0_1_0_0_4:0:0_0:0:0_aa2/1
GGAGATCGAGACTCATCCTGGCTTACATGGTGAAACCCTGTCTCTACTAAAAATACTAAAAGAAAATTAGCCGGGCGTGGTGGCGGGCGCCTTTAGTCCCAGCTACTCGGGAGGCTGAGGCGGGAGAATGGCGTGAACCTGGGCGGCGGA
+
223123802073311113.4334.35302222.5-14/431522101253222224632442221242226351022243424232023533362124124021213432224//27235212323222215102122214724254/33
@chr5_174439872_1_0_1_0_0_1:0:0_0:0:0_aa3/1
AGCAGCTAAGGTCCTTACACATAATTTGAAGTCAAATCTCATTTTGACTGAGGCCCCACCAATTACCAACTGGATGGACAATTTTCTCATGTTTAAAATGAGGATAAAAATATCCACCTCAAAGGTCTGATTGTTGGGGGGAGGGGTGCA
+
1020521323253324235523/4122204413302/32201206222033520521/22402222422244/4212041323/022233202822432225232524522143017234223013630-12551132126312423423
@chr5_30376390_1_0_1_0_0_1:0:0_0:0:0_aa4/1
AGCATGTTTCAGAACCTATTCCTACCAATTTTTCCCCTTCTGACAATGACATAGATGCTTCTATGAGACCAAGCCTCCTGCATGCACAACGGCTGTAAATTCTGGATAAAATGAGAAACCCAAACACTCACCTGAAGCTACTAGAACATG
+
3/34222/.00/143424224203240120121231322623523316233.516322703.25321231324324221.01508353223543472412220231/1133120033264012221525380512622544222526252
@rand_0_0_0_0_1_1_0:0:0_0:0:0_e99/1
AGCGCATGATTTTCGCTGTACACGGAGGGGGTCTTGGATTATTAACAATGGTTGGCGCCGAGCGTGATAGCGAGTACGTTGTCGTCGTTTCCGTTCCCCGCCATCAATTCGTTGTCTCATCTAATCCAACTACATAAGCCAAGGGGCGCT
+
112.2332313322261526332142422222434533224303252223500033232/1.1005522342233253234223342365332.344522420311614324521153332801.20221114223448242423213/2
@chr5_112256841_1_0_1_0_0_2:0:0_0:0:0_aa6/1
TGCAGGGTGTGTCACTTACGAGATGTAGGCTGGGTAGCCAAATCCTATCAGGTTGCGGAGGAGAGAGGCTCCATAACCGAACACCAGGTACAAGGCCACCAGTCCGATGACACCTGGGGACCACAAGGAGAGAAGTGGGTCGGGCATCAT
+
3356421111201226203263232432242232222213043452433032823126005033154242346202300112220242255304214332252/5420342200223014212251283123142032222340222322
@chr5_14299197_1_1_0_0_0_4:0:0_0:0:0_aa7/1
ACTCATTCATTTTTTCAAGATGAGAATACCCCAGGCTCTTTCAATTTTGCTGTATGTTTAAAATTTTTTATAATAAAACACTGGAAGGAAAATGCCCCATGACACCCATGTTTCTAGATAATTTTCAGGCAGGTCATAGTGGTAATTAAT
+
120.2/234244422312223123324253443247222227252211122351435330/014200341721.0/005122342244233235242117124213/352125342/221239201404442522222573.4-602112
@chr5_103522655_1_1_0_0_0_3:0:0_0:0:0_aa8/1
ACAACTGTTTCAACTGAGTTAAGAGTAGTTCATTGGGCTGCTTACCAATTTCCTCTCAGTCAACGCTGGCGAAAATCAAATCTATCCACATCTGCGAACATGTCAATCATTGGGAACCCCTTTTCTCCCATGGGGGGCCCTCTGTGGGTG
+
31413735322354340422425242.2134220521033/122312612131224302215353635234107343615244222/216202254022025.322235221/2352236242212342215224232222213025146
@chr5_146007175_1_0_1_0_0_4:0:0_0:0:0_aa9/1
CTGTCAGATGCCCAGCAGAGGAATAAATGTCCTGGAAGCAGACGTACATGGGTTCAAATCTTAGGTCCTCCACTGTGATCTGGGGCAAGTTTCCTCACCTCTCTGTACCTCATCTATAAATTAGAGGTACTAATACCAATCTTCATGGGT
+
3252322142213530340035262317320036220-3/252424332201412.1212110011221243/2422233241022/22433.5204/3113221435232242520262327025284445-255625.11212/3212
@chr5_85676127_1_1_0_0_0_3:0:0_0:0:0_aaa/1
CGAAAATCAATTAGATTCCAATAAATTTTTTAAAGCTACCATTTGTAACTTCAAAAAATGCAAATCTCTTGATTATTTTGTATTTATTTATTATGAATATAAATGTGTTAAATGGACACAACATCTGAAATACTGAAACATCAAAATTAT
+
5042123214/03134224540622330315224054/3322/462134234123514232224211322/322123535522222201406011245/12108132232/2535221642006141202225164212442/1422/22
@chr5_56126723_1_0_1_0_0_3:0:0_0:0:0_aab/1
AAATACCTAGTCTAGGATTGATTTTTTTTTTTTGTAATGCACTATGAGAGATTGCCTACATTAAAAGCATTGGTAACAGCACGTAAATGTTTTGTAAAAAGTTTCTGCGTAAGGAATATAATATATTTAAAATGTTAATTCATTTGCATA
+
30321232223501/32231222301222427242242204212593563360322/225222213013241/423231/4433./2435343164050422132422341315131225221324541021353122224112122442
@chr5_38518707_1_0_1_0_0_4:0:0_0:0:0_aac/1
TGAGTATAACCCATATAATTGTGCTCTGTACATAATACTTGGTAATGATAATAAATGACTAGGTTACTGGTGTATGTATTTAGTGTACTACACTTTCTATCATTATTTTTGAGGGTACTCCTTCTACATGTTTTTAAAAGTTAACTGTAA
+
544532331.422323612313544235724014223202433437.122202135/21134200202/2242243252232,23232554302042263200432.313324/522244022372223230111231/33224352410
@chr5_2104968_1_0_1_0_0_5:0:0_0:0:0_aad/1
TATGCACTATTTTGTCTTATATTTATGTCATACATTTAGCTTTTTGTGGTAGTTTCTTAATGAAATACAGTAATTATATGGGTAACTTATACAAGTAGTACTTGTTATAATTCTGAATTTTTAATTCATCTTAAGTAAATGATTGAGGCA
+
222214342363732222422222201222422222212210/132121423226522462242232223233412124122541133322235321432632314220026242030332/52035341533/2242252342403232
@rand_0_0_0_0_1_1_0:0:0_0:0:0_e9a/1
GTAACAATATACGATTCATTCTAACACTCCAAACCATATAACGTCAAGCGTCCCACCTAGCCCAATCTAAAATGGACGTCTCTTCAGTTATTAGTCCGAAAATTTCGCGGATAACGGTTAACATATGATTCCTTCACATAGAGTGGCTGG
+
33332562124024243334-0454322441624243422224212422242302/40252053631120/323222212105213122.2435522.211222334225423234342401044324442233210335222032221/
@chr5_8504239_1_1_0_0_0_3:0:0_0:0:0_aaf/1
AAACCCTACCACAGTGAGATAATTGCTCCTTGTGATAACAGCTATCTCAAAGGGCCAGTACCTCATTAACCTGACTGTGTAAGCATGGTAAACTACAGGACCACTTCATCAGAGGGGCAGGAAAATTAAGAAATTCAATAACTATGCTTA
+
22342517436321502122223441130/42428243.2214/3324233331133043432222114321402222326221351/5/2222/20441422204330234131422024424224032044212202622/5142362
@chr5_162799511_1_1_0_0_0_3:0:0_0:0:0_ab0/1
TTTCTTTTAACCCAAATAGTAGTGATACAAATGCTTTCCACATCACTGTAACAGTATTTGAGAATGCTGAGTATGACTATGTATTACTTGTATTATTGAGTTTTTTACTTTTGTGTGTCTTTTTGTTATTAATTAGGTTTTATTTCACCC
+
02224263222252721425221226325342223323022221232162153422442333522412221242232122424211131172534222134243202232/23043445200213233152/2.2/3/4233014/3244
@chr5_140810394_1_0_1_0_0_4:0:0_0:0:0_ab1/1
TGTGGGAGACCGGATGCACCCATATACGCTATTCAGTTCCGGAAGAGCTGGAGAAAGGCTCTAGGGAGGGCGCCATCTCCAGGGACCTAGGGCTGGAGCCCCGGGAGCTCGCGGAGCGCGGAGTCCGCATCATCCCCAGAGGTAGGACGC
+
2402242,2426224413.42014126222234232222403202332222111122022522221327210231131445344/242102322003233121052224/5324132425321552345244213.22442222322/02
@chr5_28672854_1_0_1_0_0_3:0:0_0:0:0_ab2/1
ATAGTTCTTCTTTGTACAATTAAGCTAGTTAGTTATTTTATTCCAGTCACTACTTTTAAACAGTCAATTTTTATTTACTTTATGGAATTTATTTGTATATACCATGATTTACTATTTTACCATGCCTTTGGTCTTTTGAGTTCATTATTT
+
0343112121106552262543091452351332.5/2562012353320355122421234212.321424252153352/025322323422126/22262-324251122334330225322/1232222/5262322223142222
@chr5_106679195_1_1_0_0_0_4:0:0_0:0:0_ab3/1
TCCAAAATAAAAAAAAAATATTTCTCCTCGCTGATAATTCCTGCCCATTGGCCATAATCTCATTCTCCCTACCCCCAGGAGACGACATTCATCAGGGTTACTCAGCTGGTAAGTTGTAATGCTGAGGGTGTCATGGACTACTAGGAGGAG
+
4222322242142222252222234/2223234214323122223235342001442201202441254234412522333132332.252432441233312221232222421242232231122222302373222333204.2342
@chr5_30821835_1_1_0_0_0_4:0:0_0:0:0_ab4/1
CCCGTGCAGAGACACACATAGGCTCAAAATAAAAGGATGAAGGAAGATCTACCAAGCAAATGGAAAACAAAAAAAGGCTGGGGTTGCAATCCTAGTCTCTGACAAAACAGACTTTAAACCAACAAAGATCAAAAGAGACAAAGAAGGCCA
+
22284314012412643103132/2213322321300222173/021210343424422242444624414201/723445245203423252123212225041420202431622143252224253022552324251124223/52
@chr5_70463564_1_1_0_0_0_4:0:0_0:0:0_ab5/1
TCTTGTGACATGTATTTCATCTAACTTGTGAAGTTCACAACTATTTCAAAAAACAGTTAAGCTTGTTCCAAAAACTCACTGCCATCCCACCAAACTCACATATGGACTTGATAACAATTAGGCTTTCAGAAACCATTTTAGTATCCGATT
+
2/2222235/2424253135212325232110/2241422221202922524120136222256135412125122402120222323204312341352.222223222.252321532222222217361151350623/25041123
@chr5_156400879_1_0_1_0_0_5:0:0_0:0:0_ab6/1
CTTGGTATGACTGGTTTAGACCAACGAGGCCTACGCCTTGAGGCTGGGGTAGGGATCTAGGGTCCTTCAGATTGGGAGATGAAACCTGCTGGTTCCCTGAAGAAAATTAGAGACCTGTAAGAAGAAGAAAAGGCTGTTGCCTGAGCAATG
+
2522223/22234161230320021213422422513223135210053/02732324224183321235205242334000144242.22022342364112126321422118442221120222344424/2032312536020413
@chr5_143746054_1_1_0_0_0_4:0:0_0:0:0_ab7/1
AAGACCACCTCAGGGCTCCGTAGAAGAGGGTCACAGGCATAGCAGCATCTTGAAGCTTCATAGATTGCCTGCAAACATAGAGTTAGCAAATGGCTGAGCTGGGTCATTACTCTAGGTTTTGGAATTCCAACCTCGTTTTTCTCCCAATTC
+
222202231523426444413221.3212212511253123413322443433312/222312201403/43222205-2010232163221/02222530054322152520322322241.222233213231430552221228324
@rand_0_0_0_0_1_1_0:0:0_0:0:0_e9b/1
TTGTCTTTCGTTCCGTTGGACGAGATAAAGTATTAATATGGCCCGTGGGGAAAGAATGAGTACCTAAGAACACTAACCGGCAGTTCGACCATCGAGAACTGCTGCCCGTGGAATGATGGGGGTCGCTACTGGGAAAAGTCCTTCACTTGC
+
211332/4033232332235244211417402532/3222322225422235252123/126024230423122306024332422032332/2412422/1241122323432122225032531503022220142032220162332
@chr5_101858667_1_0_1_0_0_4:0:0_0:0:0_ab9/1
TTGAAATACTTGGGTGTTTTACAGCAATAGAATATATTCTAAACAGTGAAAATCCTACATCTCCATAATTGTATAATGCATATTAACAGATTCTAAGAGTTTTTAATTAGAAGAATAATGCCCTGTGGTAGAAGACATCCATTTTATAAT
+
23/542213324032342221221223/044124/422225332345227322/3322022213324526252125323122442244232141112235/215023/64235424121222324121/5343/3454322523422342
@chr5_53528546_1_0_1_0_0_3:0:0_0:0:0_aba/1
TGCCTTCAAGACACATTCTTTTCTCCTCTGATTTTCTCTATTCCCACAAGAGCCATCAATTGGAGTCTACCCTCAGCCCCTTGTTCGGCTGACACTCATGTTCACCCGTGCCCTCATACACCATCCTTGTTTGCAATGGCTTCAAAACAC
+
214322133155043531-324242024503453152202442252012042321252422233242135022232332/02204254207222053343222/3432264220232120223223320332305242421323614211
@chr5_66828354_1_0_1_0_0_5:0:0_0:0:0_abb/1
AAGGGGAAACCACTTATCAAGTAAGTACTTGCAGACCTTTTTCTTCACTTTGTAGTCACTGGAATTTAAGTTTAATTTACTGTTTGCCACCAGTCAAAGAATTACACTGAGTGTCTTTTTAAGAAAGGTTTTCTCTCAAAGGCTACATTC
+
212132103142200334321320.52331460532211622212452320112325444123//122301213223142345342534024/442211131126332117623442122631231422122110325222/42133123
@chr5_80112274_1_1_0_0_0_4:1:0_0:0:0_abc/1
TTTCTCCAGACATTCTTTACAATGTAACCAATGCAGACCTAATCATGCCAAACCCTGGTTAAAATTCTTCAATAGTTGACCACGGCTCTTAGGATAAACTCCTAAAATGACATGGCTATGCTTCACCTAGAATCTTGCTCACCTGGAGGA
+
23/1241153425343142224222043334223326233121/23202523440635322.12022202640201.0.2034302611222233314233352212-23221312511126235.3225222-2121323320122432
@rand_0_0_0_0_1_1_0:0:0_0:0:0_e9c/1
CACTCGGGATTCACGTGAAAAGTTCTGGCTGAGGATGAATTGTTGGACCACGAAAAAAATCATGAGGTGTGGGCGTCGAGGTTAAGCGAAGATATATGGCCTCCGCGCGGAGGGGCCAACCGAACACTGTTCATCACCCGAATTGCCTTC
+
422442220132322344.452426220032-2525224341224433022521220533341032313222222421245222700302253332323225321253122202022143442222532352242242223244242222
@chr5_88162225_1_1_0_0_0_4:0:0_0:0:0_abe/1
TTACCATGAGAAACAATATGAACTTTCTTTATTCTAATAAACAGTTTCCTTGTTTTTTCCTAAAAGTATTGACGTACTGCTGACTAGAAGTGAGGACAGAGATGCTGGCCAGAGGTCAAATGGGACTCAGATATTTCTGACTTACCAGAT
+
25022002423151343231-83312314622417021340521312352/2402122022/332302221223/2622002026544521221240211220221230222432321423261522522/0321402/2343/243233
@chr5_4999785_1_1_0_0_0_1:0:0_0:0:0_abf/1
TGGGGGCTGGGGGTGAGGCGAGGGAACTTAGAGAATGGGTCAATAGGTTCAGCAAACCACTATAGCACACATATACCTATGTAACAAACCTGCACTTTCTACACATGTATCCCGTTTTTTTTAGAAGAAAGAAAATAAATACATACAATT
+
2311121/2321272/2322134313012211112141222741631152234223324250125242520232/3222343221/40335234312124235253205232223272/332232222300023/51/450122021242
@chr5_29702014_1_0_1_0_0_5:1:0_0:0:0_ac0/1
GAGAAACGACTTACATTTATTACTATAAAAGCTAAAACCAGAAATTCTGCTATATATCCATATATATATATATACTTAATTATAAATGAAATAGGTGTATTTACTGAGGTAAAAGCAAACATAGTAATCTTCAAAATACAGAAAAGAAAT
+
22335.222.4214/322034151/3/222225012521037213235/4222042213201224322/2224231433344222224311252231242251262324243144200013.1412452443122422322033521112
@chr5_178665265_1_0_1_0_0_1:0:0_0:0:0_ac1/1
TTTTCACCTGCTGGGTGTCCACGGATTCACCCCCAGCTACTGTGTAGGGGCCAGCTCCCTTCAGGGACTGCTCCTGGGAGACCGTGGGAGTCACCGCAGCTCCCTGCTCTGTGGAGCGGCCACGCTAGCAGAAGGAACAGAGGGTGCCAG
+
33323224422322221/20451221522413214643222.13044165532443053464221.33243212142226252530411313242546222220/244252230214232241323366345023224233202542122
@chr5_152615675_1_0_1_0_0_2:0:0_0:0:0_ac2/1
CCTAGTTTTCCTGAAAGTAGAGCATGACAAGGACTGGGTAGAGATAGTTTATATTTAAGAAAGGATCTCAGGGGGGCAGGAGTGAGAAAGTGAGAAGAATGAGATGAGAAAGGGAAGAAAAGACAAAAATTGATGCATCATGAAGGCTAT
+
202.22360.55122101/105532253462135033423/23424/12/231621200322501433363014522425213242013362210632312232026325/420212662/0126524361111203244202221/140
@chr5_22180678_1_1_0_0_0_4:0:0_0:0:0_ac3/1
GACCAGCCTGGCCAACAGGGCAAAACCCCGTCTCTAAAGTTAGCCAGGCATTGTGGTACATGCCTATAATCCCAGCTACTCGGAGGCTAAGGCAGGCAAATCGCTTGAAACCCGGGAGGCAGAGGTTGCAGTGAGTTAAGACCGCCCCAC
+
302/31222461332205226/0323522223272231234153345/6142-1424302231431142202013012223/212232123442022220432151234023342325330/2201322326342333234323212422
@chr5_97431936_1_1_0_0_0_9:0:0_0:0:0_ac4/1
TGCTGGGTCACAGAGGTTTCATTGGCATGTGTAAGCCATTATTACTCAATGTAACTCACATTTGCCGTTCTAAGCATGATGCAATTGCTGCTTCCTTTCATTCATTTCTAGCTGAATTTATGCAGCTTTAGCAAAGGATCTTCAACAGAC
+
21223215142522/61421542332232152332812422246522/4022354203244132044333322333216020202224224202434133244225022463511025251215352324415333.23542524/242/
@chr5_141916421_1_0_1_0_0_0:0:0_0:0:0_ac5/1
TTTTTTGAGATGGAGTCTTGCTCTGTCGCCAGGCTGGAGTGCAGTGGCACAATCCCGGCTCACTGCAACCTCTGCCTCCCGGGTTCAAGCGATTCTCCTGCCTCAGCCTCCCGAGTAGCTGGGATTACAGGCGTGCACCACTATGCCCAG
+
55221222027223233211222602012200110313023250024253411321231230222/3062123122212/242402310222013441442344222210225522422224100315222240413231//22301434
@chr5_174784916_1_0_1_0_0_3:0:0_0:0:0_ac6/1
GTTGGATACGACAAAGGCTAGCAATATTCTGTTTTATAAGATATTAAAATGGCACAGCCAGGTTGAAAACATAGGGACAGGGTGCAAGATACACCAGTCGAATAATCATCTAAGCTAGAGACAAAATTTTCTCTGTTAAGGGCCTGATCA
+
61122/223505135442215232041252244314264233423223.21452412651261123252264123221133221452454423135235422302242422222252112232331074101325172065222323083
@chr5_88486401_1_1_0_0_0_3:1:0_0:0:0_ac7/1
GCTATTTTACACCAAATAAATACAGACAATTAGACCTTAGACCTCCTCTTGCCTTTTGGCTCTGCTTCAGTTTGAAGTAACAGAAGCTTTTCCGGAAAAAAGGAAAGAAAATTATAATTCTTAAAACGAGTCTAAATTTAGGAGACCTAA
+
115230/21225/32333224/432524122-27322222102326231020524223/4220322242562032/4112232/3211022370035301333223614244212521011222331342342322332315/2222422
@chr5_89996967_1_1_0_0_0_4:0:0_0:0:0_ac8/1
AAATAAGTGCTTAGCCTTCCAAATTTAAGGGAAAAGACAGAAGAAAAGTCGTAAGAGAGAGTATGTTATTTTTAGTTGACAAAGACTTTACTAGGTACTAAACAGCCTTCGAGTTTTTGCCCAAGATGAAAGGCAGAACAACCCTTAGAT
+
422302213234452322252333422213552735622244423/53253104-21202/72212312254173423/2134132232223311822220225422252.30722/3454221426222141614/4222422.21.20
@chr5_106749226_1_0_1_0_0_0:0:0_0:0:0_ac9/1
TCATTATTCATTTCTTTCTCTCCAGGTACACATTTTCCTTCGAAACTGTTGGTCCAAAATGAATATTTCTTATCACTTGATATCTTGCCTGTTTTCTATTTTTATGTGGCTTTCTGATTCTTATCCTAACACAGCTTGCCACTTTGAAAA
+
4311425312343113322335223/-2232561305312272242236417021202.35.2/2463241022222333/2/3220200/41222211422222625224220622622024132444235344132122323234440
@chr5_168569975_1_1_0_0_0_2:0:0_0:0:0_aca/1
ATAAGGTTTATTTGGGTTAAAGTGGCAGAGACACAACTTACATTAAAAATAGGGACTTACTGGCTATTAGGATCCACCCTCCTTTCCTATCTGCTTACTTTTGCATCTCAGCATAATTCTCCCTGGGGCAGATGGGCTCCCTTCACATAG
+
032013412312332235262222522422532433/34/22033257142042214232232425010212/1543222325461022:51233320410133112400511202406422122222045/54/2532-3225161222
@chr5_3022501_1_1_0_0_0_2:0:0_0:0:0_acb/1
TCTAGTAATAATTTGAGATGCGTTGCTTTTCTTCTCTGAAGAGTTTGCTAATTTTTTTTTTCCGAATCAGATGTATGAACTCGTGATTTAAGAGGAGGAAGAAAATGAAGTCTCATGTCTCTGTCAGATCAAGAAAACAATGGTAATTCT
+
323224140110132422331024/246433232/.230352/322035411.333147/232312322055224213422243564142216226256232.232245112264203443653242248414242214401322514/2
@chr5_42455380_1_1_0_0_0_1:0:0_0:0:0_acc/1
ACAGAAGAAAGATGGCAGATAGCAGGCAGGGCTAACATACATCTCCTGCTTGGATGGACAGAACAGTGTGTGGAGACTCAGACTGTGAACCTTTTTTCCAAGACCCACCACAGGATCATATCAGGAAAATGGAAAGAATTCACAGATCCT
+
122/4423413243154026522.2132522721252052212322225571132421014421621330222241224020215512234422602220302422272224352/43222012061/1312742242402434233220
@chr5_64996179_1_1_0_0_0_6:0:0_0:0:0_acd/1
GTTTCACCACGTTAGCCAGGTTAGCCCGGAGGGTCTCGATCTCCTGACCTCATGATCCACCCGCCTCGGCCTCCCAAAGTGCTAGGATTAAAGGCATGAGCCAACGCACCCGGCTCATTCTTCTTTTTCATGACAGTACCTTACATTTTA
+
3322214244372043513114302503433222344215542.12243232622224211353415123212130321322453205322425365/436122122242535454021022442253253.203532545011242223
@chr5_99984626_1_1_0_0_0_1:0:0_0:0:0_ace/1
TGATCATTATTTTAATGTACTCATATGTGTTAGAGAAAAGTAAAAATAGAAAAAAATAATTGAATGACCAGATAATAAATACTTTTTTTATTTATTCCATTTTCAAATTTCCATCTTTCCCACAAAATGCCTCAGGGTAACAGTACTAAA
+
203212322820221/412425232253233223.345213314234532161420/221423422222213045222222223022253162212633322322223544303244220353224424283213432031211222223
@chr5_123055506_1_1_0_0_0_1:0:0_0:0:0_acf/1
GACTTCATGCCAGTGATATCATTGGGTGGAAATGTTTGATTAAAACAAGTCTTTCCAACTGGATTATTTTTGTTTAAGGTATTTATGCCAAAACTTCCTTTATGCGTTCTCCTCAATGGACTGTGTTATATGGACCCATCACTGCTTTTT
+
12222212342623224414.23204052/6120210312222222350213062334/32332512532251232203125/83324302314134021234/363233/504534.24031232424234.41234434222022322
@chr5_43910108_1_0_1_0_0_5:1:0_0:0:0_ad0/1
ACCTGATGGAGCTGAAAACCATGGCATGAAAACTTTGTGACGCATGCACAAGGTTCAAGAGCGGATTTGATCAAGTGGAAGAAAGGATATCAGTGATTAACAAATTAATGAACTAAAGTGAGGAGACAAGATTAGAGAAAAAAGAGTAAG
+
413172/1224122442117224621732242/30123201332455802202222203/1413642212242325222222223042425532145/21222232218441321223235632365122232333521253221334/2
@chr5_160018124_1_1_0_0_0_3:0:0_0:0:0_ad1/1
CTACGACAAATACAAGAGGGATTGTATGTGTCTGGTTGTCTGTCGCAGCCACATGCAAGAAAGTTGCTTGCAAAGAATAGAGGCTTGCTATAAGGGTGATAATTATTGGTGTGTTCTCTCCTGGCAGTGCTATAACCTGTCGACTTTCTG
+
522321300.02232242512425033245224423211232/220223722352/724112431/24203525132622233044522422422224313/2248/52324230132327256282141334321432513442323/4
@chr5_10950282_1_1_0_0_0_5:0:0_0:0:0_ad2/1
ACTAAAGCAAATATGTCCTAACAATGCCCCACCTCCAGAAAATGTGATAAATGTCCACTAGGAGATCTTGGGGATTCAAATTACATGTAGCCATTGTCATGCATCAGAGAACCAGGAGGAGCTGTGAGGATGATGTCCAGCAGTCAGAAC
+
0022/325222223221212322303221441021124226233512242/12344032223232232620/41323432320122536223236332/14022241015201/222/1-35225/5220/420224265222302353/
@chr5_28119583_1_1_0_0_0_3:0:0_0:0:0_ad3/1
CCAGATTTTGGTATTGGGCTGATGCCAGCTTCATTGAATGAGATAGCAAGAAGTCCCCCCTCCTCAATATTTCAGAATGGATTCAGTAGCATTGGTATGGGTTTTTCTTTGTATGTCAGTTAGAAACTTTAAGTTCATTACCTACTGACT
+
323332613442243612403/1334121/354022342213234/435252143262512341434/43222241226032243730515123330132/22.230/475252232233320/56235231421223/31306032140
@chr5_56535870_1_1_0_0_0_4:0:0_0:0:0_ad4/1
TGCAACCTGGAAATCATGGGCTCAAGCAGTCCTCCCACCTCAGCCTCGCAAGTAGCTAAGACTACAGACACACACAACTACGTCCAGTTAATTTTTAATTTTTTATTTTAGTAGAGTCAAGGGTCTCCCTATGAGAGCTCCTGGCCCCAA
+
222542/4152224124132312043433224223014/26352232172012132/42234222721722402622234202654241433623122252522234241/41242222522.31432244222222101302-132212
@chr5_4370532_1_1_0_0_0_2:0:0_0:0:0_ad5/1
GCTGCTCATCTTACTGTTGATACTGGCTTTCCGTAGGTGCTCGGAGGGGGGTGTCAATAGCCCTACTGTTGCCCCCTTTCCTGCTCTGAACCCAGCATTGATGATTTAAGGAGCCCGAGGGGATACCCTTTCCTATCCCAAAAACAACAT
+
2210202224330215423323332224224422122422225424622222032243342341/.1464/134220242142420032331231351421022222414343622/342122222162112141012432623245215
@chr5_10324252_1_1_0_0_0_5:0:0_0:0:0_ad6/1
TAATTGATGACTAAGGGGATGGTTTCTCTAGTCAGCTCACCAAGGCTGCTGTTTGAATAAGCATTGGATCCAGAATCCATTTCTTTGAACCCAGCCACCTTGCTGCAGAGACTGCGAAATCCCGCCTCTTTCTTCAACTCAGTAAGACTG
+
83224053422143122203235343202552342/32321222/1421410222264533224433122//24-213215251221126352340745021142233122212223222412322252230021202522023142122
@chr5_160703513_1_1_0_0_0_1:0:0_0:0:0_ad7/1
TATTATAGTTCAGATCGTGTTATGTACTGAATACTCGTGTCTCCCTGAAATTCAGGTGTTGAATAACCCCCATTGTGAGGGTATTTGGATGTTGAGCCTTTGGGAGGTAATCAGGGTTAGTTTAGGTCATGAAGGTGGGGCCTTCATGGC
+
221/648822/3/443164204222425202213/112432123/22641232123230030322215/3233213322623245233025114204244423032222220318314225220425331.4320132232332223014
@rand_0_0_0_0_1_1_0:0:0_0:0:0_e9d/1
GAATCAGGAAGTTAGGGGGGGTTCACCTACCCCACACAAGACATCGTAGCTCATTGAGGTATCTCCCGACGGCGGGTCGGAATTATGCGCATGGTTCTACCGATAGTATCCCTTTCTGGGAGTGGATATGTGGGCTTGCTCTGAATCGGT
+
343225243124204/234/5332552.2523143412213445232042422402342200212222324334442212/2532/33221332322232523511222/431121222.220411202311140053204432220214
@chr5_2221488_1_0_1_0_0_3:0:0_0:0:0_ad9/1
CCAGAGCTTCCTGGAAGCCACTGCCAGCATTAGGACTTTGGGGAAGCCCCCGCCAGACACGACCTGGCCTCCCCCAGAGGGCTTTGCTCATGCGTCACCCTTCTCTCCTCCTGGGCTTCCCATTTCCTTCTGTGATGGAGAGGCGGCCTT
+
2/242325512440163210252-2413426223003204322443243140232/21/4152242343324222233010122233415024/525333362251221112232/1401710532231531103224/222222122/1
@chr5_69124280_1_0_1_0_0_5:0:0_0:0:0_ada/1
ATTTCAGGGACCTCTGTCACTTTCTTGGGGAGTTGAATCACCTATTCCTAATTAGCAGCATGAAAATGAGTTGAATCTCCAGGTTAAAGCATTTGAAGGCATGCCTGAGAGGAGCTGATTCAAAAATCAACAGGTGGTAGATGTTTTCTG
+
2022212.12151272323352325224462472242352222052214352322323251277222434422521421142214422322224065043122453021632323437230-2221122227341401232642204320
@chr5_178110412_1_1_0_0_0_4:0:0_0:0:0_adb/1
TAAAAACAATTATTGAAATATTAAACAGAAAAACATGACCTATTCAAAAGAAAAAAAGATCAAAAATTTTAAAATTATCCAGATGATGGAGTAGCAGATAAGAATTTTTAAGTAGGTATGATAACTACGATTAAGAAAGTAAATAAAAAC
+
512422412032232220344211233230513225522/42242225641/2602342/251275232222521232121343222323452202234032123342442553/431136404222242121222225/1142430235
@chr5_69407323_1_0_1_0_0_4:0:0_0:0:0_adc/1
GTGCAAACATCTGCAGGAATGTGTGTTCCTCAGTGGTTCATATATGATACAAGCCATGGGTGATACTATCCAGGTAACGACAATCATAGTGTCTTGAGCAAGAAGGTTCCTCCAAAAGTCATTAGGTGCAGCCTCTGTCCTTGGGTAACT
+
22523222322231224/2362202313302253253323142225125335424/3232132412013222222222323251234122021/22222/42522204423235225314211245312326256322121203102021
@chr5_58193436_1_0_1_0_0_6:0:0_0:0:0_add/1
CAACAATCAATGATAAAAATAGCATTTGGTAAGTGTTGTGGAAGGGAACAATACATGATGCTAAGGGAATGCTTAGCATAGATGTGGTCAGGGAATGCTTCCGAAGGGAATCGCTCACACCTGCACAAAGGTAGGCATTTTTCATTTTCT
+
2421331222222/3/3222524242133322252212223222212322332/132314221222342036214/212222222/232115204532320/3332224252133411323132213122224433352222223/3222
@chr5_59484217_1_0_1_0_0_3:1:0_0:0:0_ade/1
GAAGTTGCTCTCTGGGACACAGCTAGACCCTAAAAAGAAGAAGACAACCAGTTGCACGCAGTCTCCTTTTCCTTTCTCCATCTGTCTCCTCCTAGGACTACCCACTAACCAAATGCCAGCAAGCAGGAGGGCAAAGGAGGAAGAAGTACA
+
42231432123352044252325364322/2422245322332024310242332342//3521022223121032042/3404612424124552456122225345022025632142127215233/32123123211332112220
@chr5_83659865_1_1_0_0_0_4:0:0_0:0:0_adf/1
AAGGATTTCAGAACGTGAAAACTGCCTTACATTGTCTGTTTTGGTTGTAGCTTCAAAATCTTAATTTGTCTTTTATACCTTTATAGAATCAGGCAAAATTGCAGGTAGTGACAATTTCACTTCTTCTATAATCTTCCCTTGGTTGTGTTT
+
22-24302222224240324021322135235124///2/24.30262.02/13214223223234/443330125/2232224/213210042123322/4152121433232102206434223324322332023222233212212
@chr5_63334068_1_0_1_0_0_2:0:0_0:0:0_ae0/1
TACATTTTAAGAGGAAGGAGAATGTAAATGCTTAGGAAATTTACAGCCCAGCCATGTGGTTGAAAAGAAAAGACTGTTTTCAGGGTAGGAATTCAAGCAGGCTGCAGAAATTTGAAGAAATAAAAAGGAGCCAAGTGCTAATATCCAAGA
+
25235212421222632034223145122423203135122124422313043240450312220223364540142533463/635422312123524225222202342452124023224265235292432241524412222203
@chr5_63317104_1_1_0_0_0_3:0:0_0:0:0_ae1/1
TCCTTGCTTTTGGAGGTTTCTTTATTTCTCTTTTAAAATCTGTTCTGCTGATCATCCAAATGTACCACGCTCTTGAGTCTGTGAATAGAAGCTGCTTAATGTTCATTCAAACATATCTTACTTTCACATAAATATTATGGGATCAGTAAA
+
22225253224411244622050246/2222322721323325135032232121353/42233204134523111222302514422230136244422520242221534433223252/4330323344222215233212243304
@chr5_66647379_1_0_1_0_0_3:0:0_0:0:0_ae2/1
CCTTCTGGAGACTCCGAGGCACAATCTGTTCCAGGCCTCCCTTCTAGTCTCTGGTGGTTGCTGCCAATCCATGGGGTTAACTCCTTGGCCTGTATCTGTATCACTCCAATCTCTGCCTCCAGCATCATGTGGCTTATTCCCTGTATGTAT
+
2220/42434245230212322-232204122332313.5231042322231250.14262642242/143323231512.1/53224133232.2253471/62/2/220323341232230232133245342341136432134240
@chr5_153676091_1_0_1_0_0_5:0:0_0:0:0_ae3/1
TCTGTCGAACGCTAACTATGTGCCAGGCATCTTGCCTGCATTACCTCCTTAATCATCACATCATTCACATTGAACCTTCTCGTTCTAGTGAGTTCAAAGGGCAAAATCTTCAGACTCGGAAAGGCTGAAGGCATGTCCAAGATGACATAG
+
322223442/42235512/1122306375241501252144214524522124204624625212035330320226234436144151203122442221251320433/24122123053141303142232/23/325224324523
@rand_0_0_0_0_1_1_0:0:0_0:0:0_e9e/1
TAGCTGCGACAGGTATATGCGGCCTGGTCCTAAGTTACGGCGGTGGATGGTTGTGATTGTTGAAGCTCCATTCGCTTAACATCAGGGAATACGTCCTTCCTTAAGGAGTAGATTACCTCTAGGGAGTATATGATCGATAGCAGATGGAAG
+
404012160/20524132222312232523240342252382223235421122422335244655232351022222061521674030223513.20242233221224425622222520222523242522031/1223/222245
@chr5_32319820_1_0_1_0_0_1:0:0_0:0:0_ae5/1
TACAGCTATTTTAGCGCCACCATTTGGCAGGTCCCAGGTTCTTGTCCTGCTTCCGGGAAGAATGAGGTACGCAGACAAGTGGAGGGTGAGCAAGACGAAGAGAAGCTTTATTGAGCAATAAAATAGCTCAGAGGAGATCCACAGTGGGCA
+
32234300404324455211603132223533244223./33242433501242/470423222223222313142/021540232020522504332332213125222442035500324152334251312221226517222221/
@rand_0_0_0_0_1_1_0:0:0_0:0:0_e9f/1
TACCTAACGGCGAGTTCATCGGTCACGAAATCACCTGAGCTAATAACTGGACACCCTTTGAAAGATGATATGGGGCGCTTGGGGTTCTGCCGTGAATTTTGCTCTGGACAATAGTAGCTGTCAGGGTATATAGGTCATGGACCACCCGCG
+
222321136//21212203442433/./13.21224223217425130031243221222302262403287745332602122135242103225/104632023025210320-232245225.2652223424222526/5242320
@chr5_3569467_1_1_0_0_0_4:0:0_0:0:0_ae7/1
CATCACAATTTTGCATAGAATTCAATTTTGGAGCGGTTGCCTGGCCCTCCTGGGGGGGAGGAATTAGATTGTGCACCCCAGGAAGCACATCTATACTCTCCGCCGCCTGGGCCCGTTGCAAGCTGCAGTTGTGGAGAAAGGACCCACAAG
+
24124-433224233253235362213233243/1/522224243/144300305142422325122221532221323.255423221222402238211214/222211412284322433350223523213125220217324115
@chr5_157487384_1_1_0_0_0_2:0:0_0:0:0_ae8/1
CCATATTCTGATTGCAAGCTGTGTCTACTAGAGGTTCCTTTTATTTTACCTCTATTTAGCTGTATCTTTCACAGCTCAAAGGGAATAAAATGAGTCAGGGTTTACTTAAAGAACAAATCCTTCTTGACCCCACCCAACCCCTTACATAAG
+
44172202213113223323222/1434114610513324052141185224/3052013332321212233373123221246225033224232322220212442253134122322324204160533347002242212202153
@chr5_129707481_1_0_1_0_0_7:0:0_0:0:0_ae9/1
GAGAAAAAATACCCTGGCATCTCAGGCCATATACTGGGTACAAAATAACAGAACCCGAGAACTGGAGGAATTTGAAGCCGGTCAGGCACAGATAGCTGTGGGACAAGACCAAAGACTTTAAGATAGGTGTGATTAAAATCCACAAGTAAC
+
42421512223-2/7422020506.22532133/222-22162522254210312442/25544322/262432252333014134362221222244012302233325/52362622357/122324422042120104222622021
@chr5_88636812_1_1_0_0_0_3:0:0_0:0:0_aea/1
GAGGTCATTCACTTTTGAAAAAAATAAAATAATAAAATCAATCTCAATTATGTTATTTACAACCTGTAAGATGTTCAAGTCACTTAAATATCTAAGTATCAGCTTTCCGACATTAAAATAGAAATAATAATATTTATCTTATAGGTTTAT
+
22232212462342252702/61/6/22123231321/30100415315261023//222151732221233240221424522452233225464151231301205433123255211234202033434242233304442424233
@chr5_50943579_1_1_0_0_0_6:0:0_0:0:0_aeb/1
TAATAAGTAAATAATGTGATATTTTTAACTTTTGACATTTGACACTAGCTTTTATGATAGCAGTGGTTTTTGGTTAGTTAAAACTCTCGAAAAAAATTTAAGACTCAGGTACAAAATATCACAGATTATTCTTTCAGTACTTTAATATAT
+
34202.16220722252353243220294204226311/222443422.073543226222/2.7213624211.13202222434454230623244222434453022121/3433222/232250325722505122421113450.
@chr5_128258684_1_0_1_0_0_3:0:0_0:0:0_aec/1
TCAAACTATTTCATACTCAAATTACACCATCAGGAAAGTGGAAAGAACACCCATAGAATGACAGAAAAAATGTCCAAAGCATGTATCTGCAAAGGGATTTGTATCTAGACTATATAAAGAACAATTACAACCCCATAATTAAGAAGACAA
+
231433222143256333222/64312323340524211436724323553331435232132252133212214223122443221223212202322412363202630142125/04423433224222125532204324331323
@chr5_104896703_1_1_0_0_0_6:0:0_0:0:0_aed/1
ATTCTAGTTGATCAGGTTTGACATCTATGCTTCTTGCCATCTGGCTCCTCTCTTTATCTCTGTCTCTTTGCCCCTCTGTCTCTGTTTCTCTCTCCCTCCCTTCCTGGCTGTCTCTCTTTCTTTTCTTTCCTCACAAAATTTCACACCTGT
+
21.62321221255122221223322/211002222//522322242252222352012235242302251127043144.23363522222.302211213422/052132212343654544203101322324221/3324314330
@chr5_133848356_1_1_0_0_0_3:0:0_0:0:0_aee/1
TGGGGGAGCCCAAGAAGCCCTCTGCATTTGGGCAGTGCTGGTTGCCCCGCAGGTGCTAGGAATCCACCCAGGGACAGAAACATAATTGGTGTGGCAAGGACACGCTTCTCCTGGTAGGAAGGGGCAAGAAACCTGCCCTCTAGGCTAGCC
+
222223224223231324/2217011421224242.62220324033323332232212442252.-11203216323023242531232303022252342335453221422423132222154343220233221142323252135
@chr5_120922421_1_1_0_0_0_4:0:0_0:0:0_aef/1
TTATAGCTTCTTATGATGCAAACTAAGATAATACATTTGACATCTATTTTCATTTCAAATAAGCATTTAGAGCCATAATTTTCCTTCTAAGTACTGGTTTAGTGACATCACGCACATTTTAAAGATATTATGGTATCATTTGCATTTAGA
+
2152644244123323672412344-24034255124331442044252/2112316543311/2145230651/4225321533314612111412342523212/2770461222222/3304.52206/222242422125425302
@chr5_17692837_1_0_1_0_0_1:0:0_0:0:0_af0/1
AGAAGGATCAGATCAAGGGAACTGTCACGGGGATGTGTTAAGGATTCTGGTCTCTTACATGAGTAGGGGACCAGTGAAGCTTTTTTTTTTTTTGAGATGGAGTCTAACTGTCACCTAGGCTGGAGTGCAATGGCCTGATCTCGGCTCACT
+
523246314335322221622412202.6045452362102001464014/3233252543/2172341542251222232324262520121223142/3541412242216222222132723/2/12/142522220225312/235
@chr5_148392082_1_0_1_0_0_5:0:0_0:0:0_af1/1
GGGTACAGCTGCCTCCCCAAATGATTCAAGTCAACAACTCCCAGAGAGCTCTGCCGGAGGCCTACCTGCAGGCACAGCTCTACCAGCTCGTCTTCCTGCATGAGGTAGTGGAGTCGCCCCGCCCCAAGTTAGGCCTCAGCAGCCTTGTCT
+
2224225304222231122220242222342013432222341.1214356253.32251431220223221342403262220225322021232/271012252133233557322452002244331212222523254.2422342
@chr5_15806388_1_1_0_0_0_1:0:0_0:0:0_af2/1
TTTTCAGGCCATAGGAGAGATTTATTTTGTTTTTTTGTTTTTACACTTGTCAAAGTTAATTGCAGCAGATACATGGGAAGGTAATTTTGAGATGAATCATCCACAAATTAATGCACTAAGTGCTAGCATTTGCGGAGTTAACTTTTCTAC
+
223354023122012012132321310235354224333325452222425214332338322521213332251403151352274023321253313612312123446525411432432212443423322321134410223202
@chr5_150365934_1_1_0_0_0_3:1:0_0:0:0_af3/1
CTAACTCTCTCCCCCTGTCTTTCTTTAACCCTCGCCTTCCCGTCAAAACCTAACAACTTCCATTATACCCTCTCAAACTCCTGATTATGAAAAAAAAAAAACAACAAAACTCCACTTCATATTTTTACCTCTTCTTTGAAAAATTTTCCC
+
6301221/24/32120203252031222424322552352730514223623220431447/3342106662/333252442222202113414252042314213223104/2431212062421401235/502212244220351/4
@chr5_176501324_1_0_1_0_0_0:0:0_0:0:0_af4/1
CTTTTGCCAGAACAGTTGAGAAGTTGCCAAGTGGGAATGTCTCGAGCCCAGAGCTGTTAGTGGCCTTCTTTGTCACTTCTTAGGGAGCACCTGTCATAGAGAAGAAGACAGAAGAGAGAATGAGTTTTGACCATACTGTTGGGAACCAGG
+
56/4/375/222424131322225.21312425344533323213230211622342/135142225222413331060222241241222223.13032212322213463232055253642220470253542/12244/3222272
@chr5_145632386_1_0_1_0_0_2:0:0_0:0:0_af5/1
TGATTAAATACTGTCTTTGGTTGTCTTAAAGAGACAAAAAATTTATAAAGAGAGGAGTTAGAACAAAAGCTAAAATAATTAAGTATGAAGCCCCCAAAATACTCTTTTGCGGATAACTATAATCATAGTCCTGTAACCATTGAGGCAAAA
+
15.25320222233332204021144523521/1212222223133003202245233240324030122223202123320224032314354222250032250414202422304/23615432222442242/340330/122203
@chr5_157992990_1_0_1_0_0_7:0:0_0:0:0_af6/1
CCTCCACCCTCTGCACAGACTTTTCTGTGCAACCAAAAGTGATCACTCCTTCCTCTGTGGCACCAACACCTCCATTCCTGCTCTACCAAGTAATTCTTTGCTCCTCAGTTGCCCTGCTGTTCCTGCTCAGTTCCCTAAACTTCAACATGG
+
/3217/62.2235422113250221232212321502/35130222322413/17502/24233213343134262251323330261426222242/041423222222430533313220220132204184/020203246228042
@chr5_70608020_1_0_1_0_0_5:0:0_0:0:0_af7/1
CAGACACGTCTCAAAAAAAGACATTGACGTAGCAAAAAAACATACAAAAGAAGCTCAACATCACTGATGACCAGAGAAATGCAAATCAAAACCACAATGAGATGCCATTTCACGCCAATTAGAATGGAGATTATTAAAAACTCAGGAAAC
+
255243113323332333111212542222422621263021232246112714325311122124613422123262322145322211/2122233052220/3200331220321111131402244223332265301.1631020
@chr5_118511630_1_1_0_0_0_3:0:0_0:0:0_af8/1
GGAAAATGAAGCTAGAAATTCTCCTGAAATGAAACAAAAAGAGATAAAGAAATGGAATATAGGAGGGGAAAGTTAAAGAACATTGAGAAATGACCCAGAAGTTGCAATATCTGTTTAATAGGAAAGATAGAAGAGAGATGAGACATTACT
+
24323/322123525243/2235242643532223522201/32.422526207222202152223121221522322022222/042224243132310234122343322021222302222/2543244644223224222322442
@chr5_176981535_1_0_1_0_0_4:0:0_0:0:0_af9/1
CCGCTCCCCTCACAGGACAACAGCCAATATGGCGGCGCGCGGTTACCCCCCTCCGCCCGCTGCCAACAGGTCAGAGGGCACGCGGAGTCCACGCCGCCGCACTAGCCCCCGAGGCCGCCTGCGCCATTTTGAATAAGGTCACCACCCGGA
+
322221232/162/24300222412142232322222123412234135011220150223/332155252/3243452226422320324232242222312223033/242241030225232137326244025420/224337225
@chr5_43974676_1_1_0_0_0_5:0:0_0:0:0_afa/1
CCGCACAATTAGTCAAAAGAGAAAGAAGCAAATGATTGCATTTTTATCAAGTCCCCACGACTTTCCCAAACGTTTACTCGACTAATTGTCCTTTCTAGTTGGGGTTTTTCCCATCTATATTATGATGGCCACAACCAAAAAGTATCAAAG
+
2031321/21/5234312/2021240332314/4223402525043533252413324605223212253251553324/524622222223222/2/13220432523311333022202/41351522211332/4244225413234
@chr5_134563805_1_1_0_0_0_4:0:0_0:0:0_afb/1
CTTCCCAAGCCTCCTAGGGAAGCTCATGCTTCCCCCCTGCTGCCAGAGGGGAGAGAACATGAGGGTGGTTCCAGCCTGTGTTCAGATCTATCTGTGGAACATTGGGCAAGTTGCTTGCTCTGTTCTCTCACCTATAACAGGCAGACAGCA
+
5220242321242/443235456412321135225230222220432226623226440322202262312324312514275520313.222440323222422253./16/222515443.202201311323322590231120342
@chr5_115118847_1_1_0_0_0_1:0:0_0:0:0_afc/1
ATTAGCTAAGAAATTGCTAAAGCATATAGTTATGTCTAAATAATCACTCCTGCATAATGTAAAAAAAAACTAATATCAATCTGGAAATAAAATCAAAGACCATTTCAACTAGATGATAAATATGAAGGATTCAGAAGTAAGTGAAAACAT
+
70242040325522410322436545325203531423242256154332225/20334113241225533220523525024/31227673525/14622152723443362512123253443241124222221323440/200205
@chr5_131485958_1_1_0_0_0_1:0:0_0:0:0_afd/1
GGCTAGGCTGGTCTCGAACTCTTGATGTCAGGTGATCTGCCTGCCTCAGCCTCCCAAAATGCTGGGATTACAGGTGAGAGCCACCATGACCGGCTGATTTCACACTCTTAGACTTTGCTGCGCTAACTCATGTTAGGAAAATCTTTCTTC
+
32.034325722324043271222543222.2222223222442242422242133222221222223222241344/32222241/2321422212542325115223/32/2000333124301364522223305032202262123
@chr5_21334189_1_1_0_0_0_1:0:0_0:0:0_afe/1
AAGTACCAACCCCTGTTATCCATACCTTAAGAAAGGAACTTCTTTATACACTCAAAAGAGGGGATTCTTTTTAAATTTGTTTCCAGAGGGGCATCTGCATACACATACACATGCACACACACACACATTTACATTATATTTAAATGTGTG
+
2/32/2521324122231212442/1224.6250033302124234021332221310224352.51036232232240434322142650142203732213122214501.24241444340150412642341202544.3342223
@chr5_168700926_1_1_0_0_0_1:0:0_0:0:0_aff/1
TGGTCCGGGAACCCCATTTGGGGGATTATGATGCTGTCTGAGCTCATTGAAGATAGGGATTCTGCCTTTGTTGTTCCCCTAGTATTGTACAGTGCCTGGTACAAGGTTGCTTGATTGTTATTTTGGATTATTTTGAATTGTTCAGCTGCA
+
01312123322.322342032241440033341126054322320230222312632/22212224314421723423232121723234224244252522200342122204323222351/04021005122422522422/32224
@chr5_2523798_1_0_1_0_0_3:0:0_0:0:0_b00/1
CTTGCCATGTGCTATTTGAGTGAATAATCAGCTGTCATTCACCTCCTAACTTCACCGTAAGAGCCCAGATGAGCCATTTTTTTCTGCCTGAAGACATCCTCTGCCCCACGTTTGTGGCAAACTCGCTGGAGCTTGGACTACTTTGAATCT
+
23232222232423/51122628221443434553266321423126621/313233111432254232472245312041882237224525333333263310123254412332345122722216245/22123352232223222
@chr5_133304025_1_1_0_0_0_7:0:0_0:0:0_b01/1
TTTGGCGCTCCTGCTTGTGTCCGCCGCTCTATACAGTGGTAAAGGGGGGCGGCAGTGTGGGCGTAGGAAGGCTAGGAGGGCTCGGGCGCAGGGCTGGAGACAGGCCGGGTCAGGGAAAGGGCGCTTCCAAGTTTCAGGAGCAGACCGCGG
+
22313225.1304332621222344-332300202722432512425334322321321253303311442222242132312422412242021/222434214227321332232/123223222263/5110112203622422242
@rand_0_0_0_0_1_1_0:0:0_0:0:0_ea0/1
GATTCCTTGGCCGGGTCTTTCCGCGATCCATTACCTAGCAGCACTAGTCAGCTTTACCAGTCTTACCACCACTGTGAGGGCGTAAATCGTGGTTAACGTCACGATCATCTGAGCCATAGATGGACGAGGGTTACTGTTGCAGCATTGGTC
+
6323110522232221224/3232.3023280303451220224442432223222322222324262314122312535323223222333221024222006/2222224324031222450121242/424/232114102334324
@chr5_152744165_1_1_0_0_0_4:0:0_0:0:0_b03/1
TGGGTCAGGAAAATGTGTAGCCGTTTCACTGGGTTGTGTATCTGCTCGTGGGAAAGATTCAGATAATGGTGATAAGTCAGTAATTGTATCTGGGATCTTGAACCAATCTACATCCCTTCAAGTTTTCTCAGTGAATTGCCTGTTTTACTA
+
3122422252213/1432157241/023212413512322123221031322253224322//332123721222703254261.053133234252022465222522512320143/32142225204.3245601214623522222
@chr5_115114835_1_1_0_0_0_0:0:0_0:0:0_b04/1
ACAAATTTATGACTCTCAAAACCAGCACTTCTGAAAGTATGGACAAGGGGATGCTTAGGGACCTCCCCCACCACAAGTCCTTTTCATAGAGTCCACAAGATCAAAACTGCTTTTGTAATAATACTGAAATGTTATTTGACTTTTTCTATT
+
2.44311620222035251552314542222712221512224533/142402//52123142/222425502423202/2032342232202232222312242.22//22232032566.0522322412432012221352352233
@chr5_105236304_1_0_1_0_0_4:0:0_0:0:0_b05/1
GAAAAAAAAAAAAAACTAGCCAACCCACATTCTCCATAATATGAAAGCAAAGCTGGGCATTTTTAGACATACTAGCATTTTCAGATTTAGTTTCCACATGTTATATTTGAGATCTACTTGGAGTTAAAAGAAAGAGGGAGAGAACTAAAT
+
1522426133424/133232356/42125512222343223222254225423220245125122502025324253516242361512424222212103122125421502221314235333620420323323223124346242/
@chr5_125370625_1_1_0_0_0_1:0:0_0:0:0_b06/1
GAAGAGAAAACAGCCACAATTTCAAAGGGTGAAGGGTAGGCAGTGTTTGTAGTGCAGAGTGAGGTTTTGTGAAAAGTTGTAGTGAACACTCAGGGAAGAAGTATAAAGTACAGTGGTAATTACTTGTATCAGGCAATTCTTTTCAGAAGG
+
2285242252.302262255420/650/0213612426233532243333434211222322443521252423122214/25422220224.50151/020231.4332252412261322134225/222231241224714222012
@chr5_64628749_1_1_0_0_0_5:0:0_0:0:0_b07/1
AAATGAAAGTAGTTGTAGGAGGAAAAGTGTTATGCAACTGCCTGGGAAGTTCAGTGAAAGATCTCTTCGGAAACTAAAATTTCTCTTGATAATTTAACCTGACTTCCCAGGCTTCTCCTACCCATTTCCCCTAGGATTTATGGCTGAGGA
+
42324531.522233/523.12.112/2223435022650220242256326222231322521512/222422312224331222320444212522/3225132232220303245233334321036322303322/2324/3.423
@chr5_155941443_1_1_0_0_0_6:0:0_0:0:0_b08/1
TGTTACGGGATAAAATATTTTAAAGGACATAAATACTCTCAATATTTGCATAATTTACCACTTTATTCTACTAATGTAAGTTAATTGTTCTGATCCATTCAAGTTTTCTTTCTACCCTCTCCTCTTCCGAACTTCTAAATTCAATACATC
+
232202221422312350226/2203.3242333232-2070523252/120322415324232213422240225214042402224/242/2502342412372133510222245.12213224254502223/044432316.830
@chr5_8831608_1_0_1_0_0_5:0:0_0:0:0_b09/1
TCGGAAAGATCATAAGTTGGAAACCTAATGTCATAACTCAAGGAAGTAGAGAAACAAGAACAAATCAAACTGAAAGCTAGCAGAATAAAAGAAATAACATATGTCACAGCAGAACTAAATGAACTGGAAACAAAAAATACAAAAGAACAA
+
51221146252212231.30131222322353644502213423223420223352222222222220433114643312422.432321330/12205344/132322243243523023222231434323223012633/2223225
@chr5_158799019_1_0_1_0_0_5:0:0_0:0:0_b0a/1
AAAGGGAAGTGTGTAACCCTAGTAATCGATAGGGCTGGACTGGATCCTCGAGTAAATATCATGGTTTGAGAACTTTATAAACGCTCTCTTGAGCCAGTATTTCAAACCTTCTGTGATAAACTGAATGTGCCAATACCAGAAATTCCAGTA
+
.12252-3.2524424/6344135244422503323222330224423215443,21-20224052313222253322//231304332202.22222416315225226122241/211235320526442526544242304242244
@chr5_98444259_1_1_0_0_0_9:0:0_0:0:0_b0b/1
GAATAGGGAAGCTTAACAAAAAGCTTATAAACAAATACGTCTTTTCCGTAAGCGCTTCGTAAACCCTAATTAGTCTTTAAGCCTTAGCATTGAACAATAATGAATTTAAAAAACAGATCCATCAAGATTCTGTCTGAGGTAATTCCTTAT
+
6272220222/3323342/1155542833143231134152522222/201322562222203321224424532/0/44343273312122242172551222454222132340-01206/122212045242222205342532522
@chr5_53354532_1_1_0_0_0_3:0:0_0:0:0_b0c/1
CGCTCATGGTAACCCGAGGGAGCCTTGAAACTGTAGTTAGATGATATCACTGCTCTGTTCAAGACTCTCCTGTGGCTCCCATGGGGAAAAGCGAAAGCTCTATCTGATCTGGATTCCACCACTTCCTGGACTTCATCTCCCAGCTCTCTC
+
13024/233237214301031232011/32111221.2463/25202201.2541343312.431232022231240241242224252432242033240534334/222222433332142132400323320:22122631424354
@chr5_70391624_1_0_1_0_0_3:0:0_0:0:0_b0d/1
TGGGTCAACTAAAGTGAGGACTGAGAAGTATTCACCAATTTAGCAATGTGGAGCTCATTCGTGACCATCATAAGAGCTGTTTTGGTGGAATGGAGGAGGTAAAATCCTGGAGGGGGAGAACATAAGAAAGAGAGAACAGTTGACAGTGCA
+
2/2104022305021203521121245711346225/1222225121642297224132245212272224042824343435211222321244423114.16442224422220322202222251452215211233537/063223
@chr5_15579904_1_0_1_0_0_3:0:0_0:0:0_b0e/1
CTCTCTTCCTAGGGTGTCAGGCCTCTCTGTGTGGTCTTTCCGCATGGGCTACTTGGGCTTCCTCACAGAATGACTGTCTCAGGGCAGCCAAGCTGCTTACATGGCAGGAGAAGCTTTCAAGAGTTGCTTATTCCAAGGAAGCAGCATTGG
+
136/3222222842222132124/5242222302423351221164426/3422422245222322340324522252430222234042450034213225213222025341212432135212253224222222042222231934
@chr5_174976230_1_0_1_0_0_1:0:0_0:0:0_b0f/1
GTGTTGTTGAGAGCTTTATCCTACTGCGCATGCCCTCACTAAGTGACTTGAAGTTTCGTCTCTGTTCTACCTACAAGGTAACAGGACACTTTCTTAACAGTAGGCTCAGTTTGGGCTGGTCCTGCAGTCACAGAACTAAACCTCCTGTGG
+
1/422130213230250224223221572222224222412222231022342323251313.6112320142312.21535331322325433221223/2/3182323323423122332240120222222312251/234334222
@chr5_61173079_1_0_1_0_0_1:0:0_0:0:0_b10/1
ATTGATACAAATATTTAAAATTGAGATAATATATCCAAGCCAACAACACTTACCAAGTAGCCAATATGTTAAAATGCTAGATTCAGTAGGAGAATACTGCCCTCATGGAGGTCATGTATTAATGCACCAGTCAGGTGGTTTGTTCTTGTG
+
2323311224241120210223322821432-020255/2352311341262243221422262048.4332230122221/120072321442.2432412244122442250228452038733224315722242022424224204
@chr5_171477745_1_0_1_0_0_1:0:0_0:0:0_b11/1
CTCAATCTGTCACCCAGGCGGGAGTGCAGTAGTGCAATCATGGCTCACTGCAGCCTTGCCTTCCTGGCCTCAAGCGATCCTCCCATCTCAGGCTCCAGAGTATCTGGGACTACAGGCATGTGCCACTGTGCCCGGCTAATTTTTGTATTT
+
242446212222134214.00045331661323323321341526242223520423332232412130405222225422254121322243245241212122222223424442223203461/06353122432031320130125
@chr5_160226291_1_1_0_0_0_3:0:0_0:0:0_b12/1
ACACATGGCGTCACCAGGTAGCTGGGGAAAAGGGAACTAAATTTATAATGCAGAAGTAGACTGCTGCTTGCTTAAAAATAGAAGGGACATGTTTTGAAACCTCAAGTGGTTGATGGTGCAGCCGGTTAAATCAGATGACTAATCTCCCAG
+
05442603434221310120114/07/2063231233232302220011414232222202127213-1411322122462142162,34330212242/122/045146304422030522254/212133221252232240233332
@chr5_126907312_1_0_1_0_0_3:0:0_0:0:0_b13/1
CCTTTTTCCAGCCCGATTCTACACATTTGTCCTTTGTTCCTTCACAACCCAAAGAGTCAAAGAATGCTTCTGTCCTTTGTTGGGAAGGCCTCTCCTTTGCAGAGCTTTCTGTTCCCTTTCAATTGCCTATAGTCCATTAAGACTGTTCCT
+
273521333252234233222326121224203301122252232232122243.213321-222421212333732421224525312-50314243522451521242234131122.624052240173421/22222222436152
@chr5_43904455_1_0_1_0_0_4:0:0_0:0:0_b14/1
CAGGCAGGGTTAGCTGTTCCAAGGCAATTTTAATAGTCCTATAATAAGGTAATAAGTTCCTAAACCAAGGGTGAAGGCAGTGGGCCTGGAAAAGAGAAAAAAATTATCTGGGATGGTGTGTCTGGTTGAATGGATGGATGAAGAAATGGT
+
2211231203322425032223242222332224034332302244223244422203242252221122321343245532210160-4422236012.243302355252341502252105422532/1621122222422322342
@rand_0_0_0_0_1_1_0:0:0_0:0:0_ea1/1
CGATTGCTCCTGCGCCTAGGGCGAAGCAAGAGCTTGATTATAAGAGTTGGCACCCTGTGGGTGTCTAGTCAGTCCACAGGGTACTTTATATATGATTCCGTCTGCTCGTGAACACCACATTATTCTTTGGTTCGTGAACGCCCGATTCTG
+
25320222233204332233013525211.12222220622463252327/1122421222025244434349/35354.226232422004.444444353/2135221202626121224.12225121043/414522125404125
@chr5_169927917_1_1_0_0_0_4:0:0_0:0:0_b16/1
TTACCTCTCTACTTTCTGCTAAACCTCCGGTTTTTGACAGGGGTGCAGCCAACCTATGCTGAATAAATGAATGAGTGAGTCTCTTTTCTTTGCTCAGTGACCCAGTTAGTAAGCAGAATCTGATGATTACCAGATCATCCTTGCCCCTTA
+
31423212333.1421451252423352220530.623232300422122301022223222/4321//141322224/432222322//13404452127331322245214/142223210223361301523252515262221524
@chr5_14354905_1_0_1_0_0_2:0:0_0:0:0_b17/1
CCATTGATTAGTACTTTAGTTATCACAGGCAGGGGACCCGGGAATACGCCATTTCCTAGGTCCCATTGGACAGTGACAAGGGTGAGGGCAGCTTCAGTGAAGCAAATGTATTCAGGCAGAAGATACAGTTGAGATTTTTGAGAGAAAGGA
+
222242.1032233.22120322223322440554122321222065.2325204523422240531242425204222512535015241200022224212244/2423423235225222832223144135262422322332332
@chr5_65317647_1_1_0_0_0_5:0:0_0:0:0_b18/1
TAGCTTATTTTCTGCGTTCTTTTGGAAAACTCACTAAAGACAAAAGCTACTTAAACACTACTCCTGTCCTTTTAGATTCGGCTTCATAGCGCACTTGGCATCCAAAGCACAAACAAAAAGGTTCTCATTACCACTTCAAAAATAACAGTT
+
05129022/40336143123/25030122/3504445425002-218232225114224/244/24331233031312254/2326203124423/203233224245564324312341/2511624153.2321112/4412361251
@chr5_129730138_1_1_0_0_0_4:0:0_0:0:0_b19/1
AGGTGGGTTGGTTCCAAGCCTTTGCTGTTGTGAATAGTGCTACAGTAAACATACGCGTGCGTGTGTCTTTATGGTAGAATTATTTATAATCCTTTGGGTATATACCAAGTAATGGGATTGCTGGATCAAATGAGATTTCTGGTTCTAGTT
+
/35332343152250316121312/023.60227222/3322134411-23132223222113314325250.12.23/43422323232122122232534645023420234213220234234332036222322511420252/4/
@chr5_51645480_1_1_0_0_0_6:0:2_0:0:0_b1a/1
AAAGACTAAATAAAAAAGGAACAAGGCCTTAAGCAGGTGAAGTAAGGAATTTAAACTGACGTGCTTGCATAAACTTGGGGCCTAAGGACTATGTTTCCAGGAACCATGGTAAAAGTTCTGTTGTCTTGCATCATACATTAGACAATTAAA
+
251523232222223154441454634-233461/2432222323322150210434/3432203327223321.60214263223/214/2453212554243313255345513223,123073220122262322522521222342
@chr5_49771101_1_1_0_0_0_4:0:0_0:0:0_b1b/1
ACAGCTTCACCAGGCAGTGCCCCAGCAGGGACTCTGTGGGGGCTTCAACCCCACATTTTCCTTCCACACTGCCCTAGCAGAGGTTCTCCGTGAGGGCTCCTACCTGCCACAAACTGCTGCCTTTAAAGGCAGGCATTCCCATACCTCCTC
+
00222-12232317264343256/00400442320414245350263745122222222015224372212.032420221422424055.3371242212122231..23123321/21311226/332432241/2325455225134
@rand_0_0_0_0_1_1_0:0:0_0:0:0_ea2/1
CAATTTAAGAAACAGAAAGTAGTTGCGGACCATCCGGCCAGGGGGGGGCTTGCTACGTGCCAAGCGTTAATAAGTAGATTTTTCCTTCTTAGCAATGGGCAGTGAAAATCATATGGAGCGCAGTAGCTACGCGAAGAACTGTTAAAATTG
+
32041131222203454440322262222324/232313113254245532/30253623223430443502022234321214326325323222315/2113221403352205235422294312021371223.134231412623
@chr5_158831799_1_0_1_0_0_5:0:0_0:0:0_b1d/1
AAAGGAACAAGAGGAGCTGGCATTACCTTGGTGCATTGTACTTAAGGAACCATAGAGGTGGCTTGTTCCTGAGCTGGGGTTGCATAGATAGAGCACAGGACATGAGTCCAAAGTCACATGGGCCAGACTCACCTTTGCCCTGAGTTCCCA
+
132200222222224224112641563124332213/11133341031524522165203220201231052/52356212022223352/322213232242/2264/4402242221322233242213222222241136/232222
@chr5_169400701_1_0_1_0_0_2:0:0_0:0:0_b1e/1
CTTCTTAGCATTCAAATCCCAAGTAATGCAGAAAACAGGAGGGGTGTCCTCAGCCATAGAGAATAGTCATTAAGAGGGCTGGTTCTGTCTATGTAACTGTGTAACTTTACCAATTGGACTATCTGTGTATATCATCTAGCTAGCTTTATC
+
43224122351244541/213342352041/554350222132563320322422245122211-1222212504022553131421215-32723123025130350230602122123233221143222247142532311220223
@chr5_36804132_1_0_1_0_0_5:0:0_0:0:0_b1f/1
TTTTTGAAATAGAATAAATTGGGTTTTAGTCTTCTTATCTGTTTTTTTCAAATTTTAGGGTTGTTGTTATTGTTGTTTTAATAAAAGATGGAGTAGGGGAATGCAAAGGTAACACTTTTGTTTTTCAGGCTTTTCGGGAGTTAGAGAATA
+
60222313524502232-2232024203343422424221331242154430322403324542.1432124/22125221224362/31/325211132321243312242213214115223302225632124.2135222202375
@chr5_22101414_1_1_0_0_0_2:0:0_0:0:0_b20/1
CAGAGCTTAAGAAAGTTTTGGAAGTATGTAAAAGAAAGAAGAAGAAGAAAAACAGTAGTGTTCTATAATGTTGCAAATATATTATAAATTTCCCATAACAATACATATAAATATACAATACATACATACCGGGAGTACACGACCAGTCTT
+
43/122054322311223252212-32644142/5542844736421124432345541242432433403234122223.30/23552220232/32712232/227332225222.32024223422422122242121048242223
@chr5_166129647_1_1_0_0_0_7:0:0_0:0:0_b21/1
ACGTGTTCGAAAATAAACCGCTCATAGTCCTATTGCGAAAGTAGTTTGTGTTACAGTGATGATGTGCCACCCATGGATTTGTGACTCTTTTTCGACACTTAAAAAGCTTGTTAAGTACTATAGAAGTGAGTGCATACTTTAAGTTTAAAG
+
3232332562122.253512255342254431212023241330.3201452425331253/4022422333202312364262027220222221031222442123421544332202423521221323123.2441412513.442
@chr5_5497023_1_0_1_0_0_3:0:0_0:0:0_b22/1
GGATAAACCAAAGTAACGTGAATATAATTCTAGGAACTATAAGCTGACTTTCCTTATTTCTGGCTTTCTTTAGCTCTACGTATCTATTTTTTAATGCACTTAAGAAAAAAGCTAAGCAATTGTGAAGGGTTTTTTTTATTATTATTATTC
+
42131001322464/022/242283,3412222221541332240122433223125243244332222214332353234233641132423211012200435350134263232234123031-3223512550402.134232122
@chr5_44609759_1_1_0_0_0_2:0:0_0:0:0_b23/1
CTGGAGGCTGCAAAGCTCATTGTATTATTCTTATGCCTTTGCAACCTCATAGCTTAGTTCTCACTTACGAGTGAGAAAATACGATGTTGGGTTTTCCATCCCTGAGTTACTTCACTTAGAATAATGGTCTCCAATTCCATCCCGGTTGTG
+
223732442222533071224222062332133224011152422153323/.22/42633,52322222257333143115202232323211622242233323232310/6373122222//62131250232222/1/20012242
@chr5_128996082_1_0_1_0_0_3:0:0_0:0:0_b24/1
TATAGTGCAGAAATTCAAAAAAATTTGGAAGACTAAAGGAATTTAAGCATATTAGAGTTTTTAAAGAATATTCTTTCATAGTTATTTAGTATGCCTGGAAACAGCTCACAGAATACAGATGCACATTTGGCACTGATGCCTTTATTTAAT
+
222442332324222252320122112123213322213312262226430031522257010502322224242215211264422243240221422262252/24162411222232112212521413643222113322223331
@chr5_162384996_1_0_1_0_0_3:0:0_0:0:0_b25/1
TAAAGTTGAAATTACAATATTATTTTGTGCACATAAAAATAAACACTTAAGTATTATATTAGTCAGAATTCTCAAGATAAACAGAAGTATATATTCAGAATATATATATCATATTATATATATGGGCAAACTATATATATGTGCATATAC
+
454220223445183434352230032244727332/3/33204,3222122033114441-/22312321224320022132322.54434151327240212230200112442/221422252224.3153212425-621223262
@chr5_170541857_1_0_1_0_0_1:0:0_0:0:0_b26/1
CCTGTAATCCTATCGCTTTGGGAAGCCAAGGCAGGAGGATCACTTGAAGCCAGGAGTTTGAAACCAGCCATGGCAATCTAGTGAAACCCTGTCTCTACAAAAAATTTAAAAAATGGTTGGACATGGTGGTGTGCGCCTATAGGCCCAACT
+
4021223233221242524244021..332441514222252062155412322120211116323322203213112722/25213532110235423332203432128023320252232252352582434165542220224223
@chr5_67730185_1_0_1_0_0_5:0:0_0:0:0_b27/1
AGGCCCCGGAGCACAGACAGGAGCCTGGCGCGCACAAGGGCAGCCACGCTGACTCACACAGGAAGGCAAGAGGGCGATGACCAAATTTTCAAGAAGCAAGTCGTCTATGTCAGGGAAGCCTTTAGAGAAACAGGAAGCCTGATCAGCTGG
+
221143470232212324223034673322224435/26245255124223222120520322532432213315512.22234423443212311/22124222714241263352462223624222341233133322823235302
@chr5_11804523_1_1_0_0_0_5:0:0_0:0:0_b28/1
AAGCCATGTCTTTTCATGGCTTGGTAGCTCATTTATTTTTGGGGCTGAATAATCTTCCATTATATGACTATACCCGTGAATTTATCCATTCATCTTTTGAAGCCAATCTTGTTTGCTTCCAGTTTTGGCAGTAATGAATAAAACTACTAT
+
2222221112351601/52453214213430517223112/211251253.21053124.0226212412110222345530254/7522214222202/341012222321312232324222350337113623523732/3230222
@chr5_83045880_1_0_1_0_0_5:0:0_0:0:0_b29/1
ACAATCCTGCTGCTTCAGCCTGTCACGTAGCTGAGACTACAGAACTGTACTACCACACTCAAACTTTCCTGTTTCTTTATGTCTCCTGTAATTTTTGTTGGAAAATAAATATTTTAAATAATAAAGTTTGATATCTTTGGAAACTAAATC
+
22236222503414333412241135232252322522123322222363232453220/222334042431225215420232242115522234544122232.236223324/134022/2002231/4243132224402124203
@chr5_72077094_1_1_0_0_0_3:0:0_0:0:0_b2a/1
TTTTCACAGTGCCTACACTGATTTACATTCTCACCAACAATGTACAAGCATTCCCCTTTTTCCACAGTCCACAAGCATTTGTTATTTTTTGTCTTTTCAATAATAGCCATTTTAACTGAGGTGAGATGATATTACATTGTGTTTTTGATT
+
3121222242/2121303221210735222201220432223331531/222212452322243414362204220242344156223003122232402222243/62317262234212223..62233643/442426036132216
@chr5_155046870_1_1_0_0_0_2:0:0_0:0:0_b2b/1
AGGAGCAGAGTCTTGGATCCTCCAGCAAATTGCTTCTCAGGGTGTTGCTGGTTTAGCCACAGGGGAAGCAAATGAATGACCTGTGCATCATGAGCAGTGATTTGTCCAAGATATATGGAATCAGTTTCTCACTATGAGCTGGCATAGACC
+
313212222223323/2221222/12232333240221313511241243336171757124222424522333442/22323244122343533201125643206131204274232582212222303122.422233232422/42
@chr5_137166322_1_0_1_0_0_4:0:0_0:0:0_b2c/1
ATTTGCTCTGTGGCAGGACTCTTTTAGACGCTCAGGATACCACAATGGACAAAGAAAAAAATACTATTTATCCTGAGGGGCTGACATCCTTCTGGGATTAAAGGAGATAATCTATGTAAAACACCCAGTAGAGAGTCTGGCACCCAATAA
+
1132324205232252302051423221150251322/22-121511166222122-5316223225339202322340312/6142301232414114122232413325234/415223125/51/4253/40440522331335432
@chr5_14508943_1_1_0_0_0_2:1:0_0:0:0_b2d/1
AAAACGATTCATTCTATTTTATGCAAAAGTTTGAGGTTGAAAGCACGTTTCAGAAGCCACGTCGGGCGTGAGATGCACACAGACGAGGCGCCTGGAAGCTCAAAGCCGAGTGGTCTCTCAGTCCTAGACAAGGCCATGGGAGTGGCCGCC
+
26761343453312122232283223401032003122243422340522220420212214224461222/2042223635-46246120323340242.355421221321542253224212011314/321222243212212372
@chr5_100436209_1_1_0_0_0_4:1:0_0:0:0_b2e/1
GTTAAACATAAGAATTACATTCATCTCGTCCTCAGAAATCATTCTGGTAAGAAGAAACTGGAGTTAAATAGTTCAGAGAGAAAAAAATTAAAAACTACCACCCTAGAAATATGTACGCTGCATAATTATCTTTCAAAAGTAGAAGAGAAA
+
2.22422331203//22351/035342227062424/2221-3232421734312240723021352422314352032232303421203/113212143350321212105447532246521142233230042233112/532502
@chr5_67402094_1_1_0_0_0_7:0:0_0:0:0_b2f/1
CAAGATGGTCTGGATCTCCTGAGTTCGTGATCCACCCGCATTGCCCTCCCAAAGTGCTGGGATTACAGGCGTGAGCCACTGCGCCTGGCCATCTTGTGCTGTTTTTCAAAGGGAATGGTTCCAGTTTTTACCCATTCAGCATGATATTGG
+
513506222320224061220222222242322535011221011431.226.2364322365.20215271614038252422/233244322332425622312241222725236222/1222322402222321325003442422
@chr5_67194594_1_0_1_0_0_5:0:0_0:0:0_b30/1
AAAACAAAAGCAAAAAAAAAAAAAAACAAAACAAAAAAACAAACAAACAAAAAAAACACAAAAACTACTTCAAAATATATTCCATTCAAAAAACAAAGTGGGGAAAAAATATAGCTTGTAAATTGCCCTTGATTTGAAATGGGTTGACAG
+
2112122121430122151222223224524303242336412322254220222222022312035352322322520263532205422553232311422023/2.22152222322142256225536234344185212052423
@chr5_131935832_1_0_1_0_0_2:0:0_0:0:0_b31/1
TAATACAGCAGTAAACAAAATGGACAAAGTCCCTGCCCTCATGGAGTTTATATCCCAGTGGGGAGGAGATGAATGACAAATAAGTAAATATATAATATGCCAGGGGATGATCAGGGGCATTAAGAAAACTACAGCAAGATAAGGGAATAG
+
214245421003642233332/252322254/323524.523522132335366115232243/324230522002243333325-20313325110/21/1202033236322322223021212203211254342203123022452
@chr5_119843321_1_1_0_0_0_4:0:0_0:0:0_b32/1
GTCATATTTAACAATTCAGACCAACCTTAAAAAAAATGGTTAACTAGCGAGCCTTTTCCCTAGCAGTTGTTGGTAAGAAAATAAAAAAGCAACTTTTAATTAAAAAAATATAAAACAAAGCAAAATGAAACCACAACAATGCCAAAAACA
+
/2203/2134443222262221222.222541120225//32233242222/20/4/243012221351182231,3241328454/54262740345222322325346132/632311221222304211123204222234233312
@chr5_29516724_1_1_0_0_0_2:0:0_0:0:0_b33/1
TTTTTCTTTATTATATTGATGTGCTAAGTAACATTGATTTTCAAATATTAAAATATAATATTACATCACTAGGTATATTTTCAACTTAAAAATGATATATTGTTATATATGAATATTGTGTTGAGGTTTTTTGTATCTGTAGTCAAGAAA
+
630504254425212412023/22271302122135123427212232/2121324414052451232.14354/332522343243234222223354142432210010322342231327264220443622343233622045422
@chr5_99917700_1_1_0_0_0_3:0:0_0:0:0_b34/1
ATGAAAAAAAGTCAATCTGTAAAATCAAAATTGCATTTTCATACACTAGGAGAACACAAAATTACTAGAACCTAATCCAAATTCTATCACTAAATAGCCTTTTGAACTTGACTATATATGAGACCCTGAGGAATATCTCAAAGATTTTTT
+
321223443333433322425423/232242121231362422620231.2040/214242023223420254321342242410423042242320//422212-0444201041112252065322204220/521221232521231
@chr5_135619062_1_1_0_0_0_1:0:0_0:0:0_b35/1
TAATTCTCGTCTTAGAATTATCAGAAGTGGACTCATGCAGGCCTGGAGCCTGGGAAAGAGAATCTGTGGAACAATGGAAGGCATTACTTCACTCTGGGTTTGACTTCCAGCAACTCTGCTGGGGGACTGCCCTTTTAGAAAAGATGGGCA
+
22323261332104502424.321113203307201103122332124435301240223152221241042333.2222152122122221322272212232222533452320/3/32502231325252/5434322315422206
@chr5_179916882_1_1_0_0_0_2:1:0_0:0:0_b36/1
CAGGCTGGAGTGAAGTGGCATGATCACGGCTGACTGCAGTCTGAACCTCCTTGGGCTCAGGTGATCCTCCCACCTCAGCCTCCGGAGAGGCTGGGACTGCAGGCATACACCACACCCCGTTAATTGTTGTTGTTGACATGGGGTTTCACC
+
226222021324122113333144253043244/222040421220241212202235221//332020232113/2210452226002332222261252505/121522254024421232221118270633142423122233222
@chr5_159957344_1_1_0_0_0_5:0:0_0:0:0_b37/1
CAGTGTTGGCACGGATATGGAGAGAAGGGAGCTCTTGTTTATGGCTGTTGGGAATGTAGATTAGCACAACCATTACGGAAAAATATGTGCATGTTCCTCAAAAAATTAAAAATAGAACTACCACATGATCCAGCAATACCATTTCGGGGA
+
75202322201113355220251032241-2222231123251112162222043441221223242322622342213313/1435332144232232110542312463342/2323.062355252223062222320145132422
@chr5_13433630_1_1_0_0_0_4:0:0_0:0:0_b38/1
TGTGTGTCAGTCTTGCTCTGTTGCCCAGGCAGGAGTGCAGTGGCACGATCTTGGCTCTGCAACCTTTGCCTCCCGGGTTAAAGCGATTCTCCGGCCTCAGCCTCCCAGGTAGCTGCGACACCAGGGATGCACCTGTCTGACTAATTTTTG
+
/14/43252222123325410/22341.34332542122243232.1232246242542421322121236212112/3502321523212324743432.1212220424332262542262120312724425235.03521021566
@chr5_88011210_1_1_0_0_0_0:0:0_0:0:0_b39/1
TTTGAGAGGTCTTGGTTAATAATTAAACCAACAATGCCCCTTACAAGCTAAGTAACATTTGTCAACTTACTTATTCCCTCTAAGCACTGATTTTCTCCAAGTCACAGAGTTTATCACTAACTCAGAGGGTTGCTGAGGCTCCATTAAAAC
+
24262043312220722323224522261322133223332/242223447132353413132223245203/222253326123231/6723245222632024222623275642344233/3235042003242344342324.342
@chr5_109314253_1_0_1_0_0_3:0:0_0:0:0_b3a/1
ATGATATATTTTAAAGAAATGTTGTTGATGAATGCAGATTTAGAACTATTATATCTTTCTGGTGGATTGACAAATTTCTTTTTATAAAATACATGATATGGTTTGGCTGTGTCCCCCCCCAAATCTCATCTTGAATTGTAAGCCCTACAT
+
/3051120/2210022034423320222-23222114532312137322443252222242345405421522325122531432555325222-2.620234413221213431225213222312224222/6102320212025002
@chr5_26697944_1_1_0_0_0_1:0:0_0:0:0_b3b/1
CCTAACGTACGTTCTTGATATCTTTGTCAAAAGTCAATTGGGTATTATTGAGTGGATTTATTTCTGTGTTCTCTACTCTGTGTCATAGGTCTATGTGCCTATTTTTATGCCATTATCATGCTCTTTTGTTCACCATAGCTTTGTAGTATA
+
034432102723323345222212/245344012144713232/225225/231244523322212215/25232124221240221320234/46022423035222222246115125326221312242220223223052203422
@chr5_174710527_1_1_0_0_0_4:0:0_0:0:0_b3c/1
TTATATGTGTCTAGCACATCCTAGGCACTCAATAAATGTATTTCCTTCTCTACCCCCTACAGTTCACAAAAAGACTTTTCTTCTCCAATGATCTAATGAAATTCTCACAATCACCTGGTGATTTAGGTATTTTCACAGGTAATAGATGTA
+
20402227222/242232/22121230032552525214021242438040221235021521222321524163472213/2223236232/2312220221522242501522222224202232304132.02232.2224044225
@chr5_136327334_1_0_1_0_0_2:0:0_0:0:0_b3d/1
GCTACATAGAGAAGGCTGTGGCCAAACTACATATATCAAATAATTGTGTTTAGTAATCTATTCTGTGCTCATTGGCCACAGTGTGGAGAAGCCTATACCTGACTGCCTTTGAATTGAAGGCATCAAAGAGACTCCATTGATGTGCAAATG
+
442232522533222362320223221235245023222253523222323432004136022315322201442.422221322443222233630412432252/66302332522302423233300/2232/31222241311203
@chr5_55305761_1_0_1_0_0_3:0:0_0:0:0_b3e/1
CGTCTGGCTAATTTTGTATTTTTAGTCGGGACAGGGTTTCTCCATGTTGATCAGGCTGGTCTTGAACTCCCAACCTCAGGTAATCCGCCTGCCTTGCCCTCCCAAAGTGCTGGGATTACAGGCGTGAGCCACTGCGCCTGGCCCAGACCT
+
52034234.2612233223123020223432022222324242222/30342613225042213055222233.20413232245100232242152//1022540122221223334435.0/16234126212222221133322322
@chr5_38574792_1_1_0_0_0_2:0:0_0:0:0_b3f/1
GAAGGTTTGGATAGGCTCAAGAATGAAAGCAAAAGTCCACAGCTTAGGAAAAGACTGTGACCGTCAGCATGCACAGTAGAGTATAGTCTAAGCTAAGGAAAATGATGGTGTGTGTAGATAGTTAGGTAACTTGCAGAAACCAAGTGGCAG
+
322121242022/22243221323252232230/2584322332622224/252322222223/454222422.234202272251/23022223125556/342/7343158232122-0213305313221420245420.5313323
@chr5_85214543_1_1_0_0_0_2:0:0_0:0:0_b40/1
TAAAATATTGTTCTGAATAATGAATATGCAGTAAACGCTCCCCTGAGCTAAGGTTTAGATATCAGGTAAAATACTCAATGATCTCTCCAAAGTGAATTAATTATTTCATATAACTGGCATTATATATACATACATGTGTGTATACTCACA
+
322262232/44422334136071032421231454322/2232311124211251/322243722433222411341/33342222222/245204511215/2225332220242244114212212202232425420322331212
@chr5_69349913_1_0_1_0_0_2:0:0_0:0:0_b41/1
CGCCATTCTCCTCCTTCAGCCTCCCGAGTAGCTGGGACTACAGGCGCCCGCCACCACGCCCAGCTAATTGTTTTTTTATATTTTTAGTAGAGACGGGGTTTCACCGTGTTAGCCAGGATAGTCTCAATCTCCTGACTTTGTGATCCGCCC
+
0044102222033114131233232231242066224204122236453523232242223242.12200302122242/42220261/423323354274242262534242525322023331/434222423424212252022222
@chr5_27917142_1_0_1_0_0_9:0:0_0:0:0_b42/1
TCTTTCCTTCATTTCGCTCTCTCTTTTGAAGGCTTGGGGAGGAGACAGACATTAAAGACTAGGGCATTCAAAAGCTAAGGAAGGTACAAAGGAATTGAGAATGTGACTATATATGCTCAGGGTAAGGTATGAACCCACAAAAAACTGAGA
+
0002132202/121260512513043422113102522241222321322400232245252244255212515325242/13232/22/223122412515122231232304225034524230233123110112422342252212
@chr5_176929858_1_0_1_0_0_1:0:0_0:0:0_b43/1
TGGAGAACAAAGAGGGGATGGTGGGCAGAGGCCTCGAAGAGCCAGAAAAGGGTCGCTGCAGGTCGACATGCCTAGGCAGGGGCGGTACTGGCCGCACTAAAGGAAGTGAGCTGGAAGGAGGTGGCGGCCAGAGGATGAGGCTTGGACAGG
+
5622263502542225/11256322224501126422123212422553213532122223612251125542342332/2624243531122333223521604232234452444432535222341110222324212533421147
@chr5_141854981_1_0_1_0_0_3:0:0_0:0:0_b44/1
TTTCTTCCTGCTTGTCATCCATTCCTTCCCTAAGGCAAGAAACACAAAATAGTCCTGCTCACTGAATGGGGCAAGGGCCATGGAAACCCGGAGAAAAATTCAGCATTAACGTTATAAAATATTCTCCTGCTCCAGGATTTGTAAACCGCT
+
334520/46232142/222/231522/2232321551242221322022542244122/23422532733532343322.3/031.2221223221322225612322222123/3-24-351253604226023041221231335232
@chr5_45937600_1_1_0_0_0_4:0:0_0:0:0_b45/1
CCCTAGAAAAAAACCAAGGCATTACCGTTCAGGCTATTTTCTTTTTCAACATAGGCCACTTTTAGTTCCCAAATATCCCTTTGCAGATTCTACCAAAACAGTATTTCCAAACTGATAAATGAAAAGAAAATTTAACCCTCAGAGATGAAT
+
2242222425221321325234421226221222131211322/2422122052223225222215453323230233022.4/3112/12312212.213020332/502200122522242222204/53212421330223103102
@chr5_164284450_1_0_1_0_0_1:0:0_0:0:0_b46/1
GCTTACTCCCTTGTTCACTCAAATCTCTGCTCAAAGTTCATCGTATCAGTGAAGCTCTACCATTTAGTAGGTGTACATGGGAAGAAAATAGATGACATCAGTGCATCTAGGTTAGAAAACCAAAGGAATAGTAATAAAAGTGACTAGTGA
+
32323133323233420614253342042732122323231/55323204212331232/4023/301202/2213123212212552582000432153242002201254423322123122242022052232531313521042/1
@chr5_23625436_1_0_1_0_0_3:0:0_0:0:0_b47/1
ACTAAAAATACGAAAATTAGCTGGGAGTGGTAGTGGGCACCTGTAATCCCAGCTACTCAGGAGGCTGAGGCAGGAGAATGGCTTGAACCCGGGAGGCGGAGGTTGCAGTGAGTGGAGATGGTGCCACTGCACTCCAGCCTGTGTGACTGA
+
3213822224322321.531283332540432214211011222041102224032/222523022452335101132122212.272/222/1222232125201322222202222433023156/3512442222332232032611
@chr5_62322013_1_0_1_0_0_2:0:0_0:0:0_b48/1
TTTCTTGGATTTATGGTAACCTTAGGAATATCAGGCTATAAATTATTTTGATGTTGGCATAATTACCTCTTCCAGGAAGTTTTTTGTGCCAGGTAATAAGAACTGGGACAATACAAGAGGAAAACACAATAGACAGTATAAATGAAGAGT
+
/330221423203302152323241122241335121312225221334223212021332/22341103246021375252105134432221140203222212133425222042132314242123532344312342321/2413
@chr5_26821008_1_1_0_0_0_4:0:0_0:0:0_b49/1
ATTTTATGCAAATTTAAACATTTCTGAATTAATGTTTACATATCTTACAAAGAATGATATCTTAGATCCATGGGAGTATAAGTTATCCAAAATTATGCAAATAATATTTACTGAACTTTAGATTCAGCCCCAGACAGTCTGCTATTGTTC
+
13201412243421042243552314.4113/12532242131/2211321232444222322103263032225.33445311432312264055224/2230225164222523303/224113052222113455551246.04221
@chr5_105732084_1_1_0_0_0_3:1:0_0:0:0_b4a/1
ATTTATATGCATAAGATTTCATTTGTACAGAAGAATCCATCATTAAAAAACAAGCTTGAGAACTACTAGACTAGATGTTCTGAAAAGACATCTTCATTCTCAAATAAATATATTAAAGAATTACGAATTAGTCAGAAGGTCAGGAAAAGA
+
222422323203242/31403172413132103/34422424243053246341322122123232283012422252522560/413534121133222212314523320325201424352171343423141.232541242222/
@chr5_74052904_1_1_0_0_0_3:0:0_0:0:0_b4b/1
TCTTTTATATACACACACATTTGCTCTGTGATTGCCCTTAATCTTATGTCTTTATCATAACTGGTTTATTATATTTATAATTAAAGATAATCTTAGACATTATATTCTAAAAAGCAACTAGGTTGACAGTTTTCTCCCCTAAGGCTTATT
+
232440222330423242410/234223133223415232/36732522220241243422213323225332347242351441421.13253322212202334525/3222522233322/21571621134243221312322221
@chr5_60075728_1_1_0_0_0_2:0:0_0:0:0_b4c/1
GGACAATGAAGGTCAGGCTGAGGTGGTCTCAGATGGAGATGAGGAATTTATTGGGAACTTGAATAAATAACACTATGCTTTAGAAAAAAGACTGGCAGGATTTTGCCCCTGCCCTAGAGATCTGTGAAACTTTTAACTTGAGAGAGATAA
+
224232522232/205533343222233220213322243432/332/340531541122130222040423232228224622223252312421022222525222242210223222524146222222114251023420/23025
@chr5_96696220_1_0_1_0_0_1:1:0_0:0:0_b4d/1
CTTGCAGCAATTCAGACATATCTTCGGGCCCATTTTTAATTCTAGTTCTCATTCTATCTCCACCACATCTGCAATTACCCTTTCCGCTGAAACCTTAAACTCCTCAAAGTCATCCATGAACATTAGAATCAACTTCTTCCAAACTTCTAT
+
22225131323542/2553222312424232222311221243223443821623252253211224212053233644022234415226121/542242224.252122211322323224222253552233146323332343432
@chr5_154488807_1_0_1_0_0_3:0:0_0:0:0_b4e/1
TGATGACTTATTAGCTAAGAATCAACTTGTTTTATTGTTCCTTTGACGTTTGTTTAAATGTTGCGTTCCTTTCTGGGTTTCTCCAAGTAGCTCCTCATCTTCAGTGTTCTCATTGCACTTTGTATTCTCTTAGCTTTTAATTCTCAGGGA
+
2123-224240222233323235623252223336224341430.4424251/4356/12432427215424331/222113422524234232/102362.2361421301133222222622224142233343/61/2212.52323
@chr5_84709377_1_0_1_0_0_4:0:0_0:0:0_b4f/1
AGAACATCTTGATTTCTGCCTTAATTTCATTATATATCCCAAAATGATTCCAGAGCATGTTGTTTAATTTCCTTGCATTTGCATGATTTTGAGTGATTTTCTTATTCTTGACTCCTATTTTTATTGTGCTGTGGTCTAAGACTCCTAGGT
+
2131222522033/02222333502321/45122222346420332342442224324-427150123121423130311322//12221244421152112/3334255462202222.38222221224744262/24333/130571
@chr5_173163976_1_1_0_0_0_3:0:0_0:0:0_b50/1
ACATTATTCAGACCGTGGGTTTCTTCCCCCAGCCCCAGGGGTTGGGGCTTTCTGAAGCCTTCTGTGCTGCAGCAGAGAGAGGCTAAGAGACTGGCCTGAGGTCGCGCAGCAGGTCCGGGGGACAGATGGGTCTAGAATTCCTCCTTTTTT
+
12351421424341230222313224212.241374746032462254333/02/2634332300123315421104212/244232111231222002622253502424124132702531431522212253421251123323244
@chr5_171928487_1_0_1_0_0_3:0:0_0:0:0_b51/1
TCTGGCGGGATAAGTGAAGCGTGGGTAGGTGGTGGGATGGGAGCGTGGCGCAGCAGCTGAGAGTGATCCCAGGATCCCCTCTGAGGACCATTTAAACTTGCCAACAACCCTACTAGACAAGCAGAAGACATAGTGCTATCATCCCCATTC
+
20214222001/534152224302432033221031-52304.26047,2422113422333121/32744332243212221302213323.33214221221024263322212306.16/235220464112221313412204212
@chr5_65763499_1_1_0_0_0_3:0:0_0:0:0_b52/1
ATGGACTGAACTAGTAGAAGACTGAAGTAACCTTTTTGACTTTTTGCTTAAAACGTTGCTGATCCTCTGTTTTGTTTTTTCAGAGTCAAGGAAACTTCTCTTTTGAGCTCTTCACAGCTTTTAACACTTCAGCATACTGTGAACAAAACT
+
222132224342232204204351221025/222/64332221221033/12330120622652222222142.2225120224/44333224310222642224252202532054344355323322302323238143212212/30
@chr5_150916129_1_1_0_0_0_3:0:0_0:0:0_b53/1
TTGGAAGCCTAGCCCAGGTCTGGCTCAGTGGATGGGTTGCCATTATCATTGTTACTAGCCAAGAGATAGAGCAGAGTGGGAAGCAGAGATTCCTGCAGGGTAGCCCAGGAGTAGCCACGAGAGGCTGGGCTGTGAGAGTCTGGTGGAGTG
+
4722023422322302432233442020122.2423225/26222124213/342/124/2410122226131269/2014241303247-512242224552218663113324233135/2.5430262/232302142212222342
@chr5_103391592_1_0_1_0_0_4:0:0_0:0:0_b54/1
GGATTGCTGGATCAAATGGTGGATCTACATTTAGTTCTTTAAAGGATCTTCATACTGTTTTCCATAGTTATTGTACTAATATACATTCCTACCTGAAGTGTAAAAGTGTTCCCTTTTCATCACCTCACAACATCTATTTTTTTTTTATTT
+
.2322422223232/3207252236245421332502228421334221222232210234222301352223222331822623.123332222/11222402422423352222/0333202536025/5334631233423422233
@chr5_97236402_1_1_0_0_0_2:0:0_0:0:0_b55/1
ACCCAATACAGGAGCACTCAGATTAATAAAGCAAGTCCTTAGTGACCTACAAAGAGACTTAGACTCGCACACAATAATAAAGGGAGACTATTACATCCCACTGTCAACATTAGACAGATCAATGGGAGAGAAAATTAACAAGGATATCCA
+
433122312120332134323343242.2723040344244632-322222522231143332854311233652222452212302223622.52412625223305232401/1/242222142344302222202223325535132
@chr5_131492644_1_0_1_0_0_2:0:0_0:0:0_b56/1
TGGGAGATCCACTGCTCTCTGCAGAACCAGCAGGCAGCAATGTTTAAGTCCGTTGAAGCTGCACCCACAGCTGCCCCTTCCCCCAAGTGCTCTGTCCCAAGGAGATGGGAGTTTTATCTATAAGCCCCTGACTGGGGCTGCTGCCTTTCT
+
2011024512214233232222304224452350122/230/2702/22320256222/21654312131632231213235/221432222242104222043333/022825637532320231212321534462521612222130
@chr5_147527857_1_1_0_0_0_4:0:0_0:0:0_b57/1
ATATATGTATATTTCTTTACACATATAGCTAAGCTTTTCTTTTTCACAACTTTAACAGAGCATTGTTCATGGGGTCTTGAGGAAGCACACAAAAAGTGGCATTTGTCAAGTCATGTTTTAAAAGACCAAGATTTTGGCCAGTGTGGGCTT
+
20226142202/31023523433+25622425/3220/32/1350227226432222152213213234443322032325214222222222/26/5.26261244/43124122/226222370203512225421166061221422
@chr5_162357208_1_1_0_0_0_4:0:0_0:0:0_b58/1
ACATGCATAAGCCCTTATATTAATTACAGTCATCGCCGTAGGACAATTCTCTGGGTGGCCTTGAATCAACTCAGTTCTTCCCACTTTCATGCTTGCTCTCAAGAATAACTGTAGAGCATGCCGGGAATTCAACATCTTGAGGTAAGGGGG
+
4.32322732222213422223012425312370240132253432.4143/26/12123133332132522333722/22323322345242224.14252223034532312232.14532352202124221.12.23124311412
@chr5_154923686_1_1_0_0_0_6:0:0_0:0:0_b59/1
GAACTAAAATCATGTCTTATAAACCACATCAAAATCCTCTCAGAGCCATCTCTTAATTGAGCCTGCTACAGCAACAGCCATGTTGGCCTTGATCAGCATCACACACGTGCAACCACAGTAAATCTAGCTGTGGATCCAAACTGCATACCT
+
123132332433120222/1421224122232122242420514242202154421242143352502241323224230133222220131112.111222032041615253513.02322222132116222242242424242242
@chr5_38876622_1_0_1_0_0_1:0:0_0:0:0_b5a/1
TTCTGTTAATGATCCAGGACAAAGTAACATGACAACTTTGGTTTGGTAGGTAGGATGGGCTGCACTAAGAAAATAGATTTTCTCAGTTTTGCTCTGTCTTCTAAGAAGACTGTTGAGTCTGTCCTCGTGAATACTGAATTCCAGAGAGCC
+
2223052327435223212234132516232233315222222425542334502232012652422721137/222201260332513/41352623614.44221312521222253322350123444247524142234121221/
@chr5_108603597_1_0_1_0_0_1:0:0_0:0:0_b5b/1
GTCCCAGGCCAGCCACCACAGACTAAGGCTCCAGGCCCATTCCTACAGAGCCAGCACCTATACCCACCCCCTCAAACTCAGGCCTGTCCCAGTGCCAGGATAGCCCCCAGGGGCTCAGGCTCCAGGCCCAATCCAGTGAGCCCAGGTGTG
+
25542422224340341/22252321433223312447252232242244224642231124253202/222502155336.521224243222241132242003/4234323/5/022232201322135213211426352020220
@rand_0_0_0_0_1_1_0:0:0_0:0:0_ea3/1
GGGAGAATACCTAAAGTGTTTCACTCTACGCTAATTTAGACATGTAGGCGTTACCTGGTCTTTTATATTAATGCATCTGAGAAAGTCGAGGGGGCAGCCGAGCTGATTGTTCGAGGGCGTGGGATCACAGCTGTATCAACTTGATTGACT
+
3211122022252.34125223322121312452232234542021234222114124624123212023322233236222.32231623132324212001233825242221/305/333352337331412312331322222304
@chr5_95892593_1_0_1_0_0_4:0:0_0:0:0_b5d/1
CTCCAAGACACATAATTGTAACATTCACCAAAGTTGAAATGAAGGACAAAATGTTAAGGGCAGCCAGAGAGAAAGGTCGGGTTACCAACAAAGGGAAGCCCATCAGAATAACAGGGGATCTCTCGGCAGAAACTCTACAAGCCAGAAGAC
+
.21460433222725122323436232313122220223322243.1222122/2/232321223142474445222/21822303324332452252425/2222225.214123425133/2222304234/0222113214622313
@chr5_67433403_1_1_0_0_0_1:0:0_0:0:0_b5e/1
TGCTCATGAAGAGGAAGGTTGCCTGGCCAGGCCCAGCCCAGTTCAAGACTGTCCCTCCAGTGTTTTTAAGAATTTTGCCTTTTTGTCATAATGTCCCTTCACTGACTTGAAGCATTCCTGACACACCAACAATTTCACAGATTGGTTAGG
+
351542423/32552112352311221132322133322322772202/211245254267/2234232/61232022.22.41224522221244/352223320214231334322522/032322541224253524.032224425
@chr5_110124531_1_0_1_0_0_3:0:0_0:0:0_b5f/1
CACTGTGTTAGCCAGGATGGTCTCAATCTCCTGACCTTGTTATCCGCCCACCTCGGCCTCCCAAAGTGCTGGGGTTACAGGCGTGAGCCACCACGCCGAGTGATGAGCTTTTTTTCATACGTTTGTTGGCCACATACATTTCTGCTTTTG
+
632323203321230222346221/433324313064423/022.50122622020023033222212225220222/0213604551843622/3113323304112144325442424222320415523224413413422323603
@chr5_60838779_1_1_0_0_0_4:0:0_0:0:0_b60/1
TCACCAAAACAGGGACTTTAGATGGCTTATGTGCTTGTGTGTAAGGTAAAAGTACACATAATACAAAAGTTTAAAACACACAAAGAAGCTGGAAAATGTGGCCCATAATCCAGAGAACTAAGTCAATAGAAGCAGACCTACGGATGAATC
+
22202222322430022224221422-4240.232332221724103201/223052/2323/12223122214321523222312253262231124352233111232/102/312427521410523233142.-/21122321423
@chr5_25496768_1_1_0_0_0_3:0:0_0:0:0_b61/1
TTTTGGGAAGTAAAATATAATCCTTTGCTTTGCATAACTAGATGAACTTTTTAGGTTTGTTCCAATTCTAAGTTTAGATGTCTATATATCATTCTTGCAATGTGGTTGTATTTTAAGCCAAAAATTCAGCAGTTATAAATGTTTATTTTA
+
4022250213/22351232/21602322130005422/22351/22222521233212222505003223210522/62245424422322336232342221222212333.2101132222222321344541//2/24124514342
@chr5_102618795_1_1_0_0_0_3:0:0_0:0:0_b62/1
TCCATGGACTTTAAAGAGCATCAGTCCCCACAGATCACTTGCTGTAGTTTAGTCTTGGTGGTTCTTGAAAACGATGACTTGTTTGTATACATTTTTATATAAAATCGATCACAGCCCTCTGAACATTCCATTTATAACTTTCTAATCTCA
+
0332521220532202323135163301241252552722332233335222124622224/1/3254220224343231642240225224423/3012242053222/031282453204422243251614/220042144245222
@rand_0_0_0_0_1_1_0:0:0_0:0:0_ea4/1
CGGTACACTGAAGGAGCGTATAAATAGCCCCCACTTTTAAATGCACCCGGGTTACCTGTGCGCCGTAGTTGAAGGCCTGAATCGTTCAATCCAATGCTCTAATAGCACACTCGGCACTCGATGAAACACTCATCCAGTACGACGCTTCCT
+
4532321331132.2212233465424553033231223572412422241202424323221/24431434037233323243323342/232225252.4335222242323220442452621202222222215451/6045212/
@chr5_4530941_1_1_0_0_0_3:0:0_0:0:0_b64/1
AACAGAACTAAGAAATCATCAAGATATTCTGAGATTTCCTCCTTTATAGAAAAAATAACACGTCTTGATAATCACTTGTGTAGGCCAAATCAGTAGGTTAGTACCCAGTTTTCCTTAGGTTAAAGTAATTACCATATTTTCATAGGTAAT
+
421174301225324222534202144/4421/4221443/22215530333117220225213223/33522231143/23/0044502224223564633214255633432114.1124451232/042352/6/0.2233200322
@chr5_159105458_1_0_1_0_0_4:0:0_0:0:0_b65/1
TTTCAGAATACATTCATGCCTTCCTGTAAAGCCTTAACTCATTCCAGTCTTAACTCAAAAGTCCACAGTCCAAAGTCTCATCTTAGACAAGGCTAGTCCCTTCTGACTATGAGCCCATTAAACAAAAAACAAGTTATTTACCTCCAAGAT
+
1422332131131052.0545513582211.11.121224323311112324464422510242212223252231223348432544304223506222033420432521322423224-324222322103233222153223+542
@chr5_131920951_1_1_0_0_0_3:0:0_0:0:0_b66/1
ACAACCTCACAATGTCACAATGAGACACTACCACACCCCTACTGTTATGGCTAAAATGAAAAAGACTGACAGTACTAAGTGGGGTTGAGAATGCAGAGCAATTACATTCCCATAAACTGTTGGTATATTGTTGATAGGACTATGAAGTGG
+
2316/1232113423/24502632212323262022332113222422002422230414322012241322-15133225224320232342344154262524.00261123222751513512323213242334207222251223
@chr5_122735094_1_0_1_0_0_3:1:0_0:0:0_b67/1
TATCTAATAAGGTTTCCTTTACTCTCTTACATACTCACCAAAGAAACCTTACTTGACCACCATTGTCTTTCTGTATGTAAATGTAAAATTCTGGAGTAACATTTTGAAAACCTTAAGGTAATAAACCACATAGAAAAGGCATCTAACATA
+
342429212242324711544231523531511321034032232132242312934543444035160252224225024337356542323433211133022340244110422222141/222621123223327222214433/2
@chr5_118881181_1_0_1_0_0_3:0:0_0:0:0_b68/1
GGGCAGCAGGCTCAAGGTCCGCTTTGTTAGCTCTTTTTCTACACTGATAGGATCAGCCCCAACCAAGCCACAGGGCCTAAGAGCAAATCAGGTGTGATATCAGGAAATTTGGAGGACTGGAAAGCCCTATCTCAAATATCCACCCCACAG
+
2514425332.053/242262214142222334622200.36552341222232/321321123425-244210223122404213425225213.412502024522/3121157105232233.6221232202/2222052221212
@chr5_83669770_1_0_1_0_0_4:0:0_0:0:0_b69/1
TCAGAACGTTAAAAGGGCTACAAGCTCATATGTGAAAGTTTTTAAGGGGACGAATGATGGAGAAGAAACGAGGTTCTCAAGCCACTGAGGAAGTAAAACATGTTATGAAGGTTAGTAATGGGCTCCAAAGGGGAAAGAAAGTGTTATGTG
+
402422623232235454260232322134535245322221234142033462.026332322042354207432252231222443050/32224224204222422202222432332522430132322420342-224224031/
@chr5_122778912_1_1_0_0_0_2:0:0_0:0:0_b6a/1
GTCTCTTATAAAAATACAAAAAAAATTTACCCGGGCATGGTGGCATGTGCCTGTAGTCCCAGCTACTCTGGAGTCTGAGGTGGGAGAATGGCTTAAACCCGGGAGGTCGAGGTCGAGCCAAGATCATGCCACTGCACTCCAATCTGGGCA
+
24172422235410603242421440231222142.2322215426213127012313332444010124216352402325333322324324133221/5242224613534043343703226001244232222414322254202
@chr5_167193256_1_1_0_0_0_3:0:0_0:0:0_b6b/1
ATGGCTACAATGCCCTGTGAGATCTGTTAACTGCGGGAATCTCTTTAATTCTGTATCATACCACTGTGTCCCCTTGTTTTGTGCTAGATATGCTTAGCTCCATTTAATGCTCTAAATATGTGAAATTTTTCCCCAGCTTAGAATACTCGC
+
155.222042461222223212333012622432244323213543..431433202122224/24226/21052022120233323104222235361352223210201443532320023224223232214052224322220632
@chr5_116951739_1_1_0_0_0_0:1:0_0:0:0_b6c/1
ACAGTAGTTTTTCCATAATTGGTTATTAGTTGGTTATTAATAATGGAGTAGAAACTGATTCACATTATGATAAAATCACAGATGTTTTCTGTTTTCTAGGTAACATTAAAACATGTCTCTGAACTGGTTTAATTTCCTTACACATCTGCA
+
202///353/1/22/20324021235872202546217232644202222006322216142342154/2331023720/342273112036-121123422212205322042214232/3112032/2222/432324532220241/
@chr5_167944738_1_1_0_0_0_3:0:0_0:0:0_b6d/1
GAATCTTGGTTTCTCGAGCAGCTTTTTGGAGCATTTCTTCATCAATATTGGCCAGACGTGCAATAGTCCTTAAAAAAAACAAAAAAATCATCAGGCAATCACCACTGTTCCCTTTTGTTAGGCACACTCATTCTCCTCTCGAAATTATCA
+
2275523//0532264431233/244564524/114225322342354220222042412444223205/521231211134231246123312142/3222022212325323423131244023224222263332025221227552
@chr5_145118842_1_1_0_0_0_1:0:0_0:0:0_b6e/1
GGTTCAAGCGCTTCTCCTGCCTTACCCTCCCGAGTAGCTGGAATTACAGGTGCCCGCCACCATGCCCAGCTATTCTTTTGTATTTTTAGTAGAGATGAGGTTTCACCATGTTGGCCGGGGTAGTCTTAAATTCCTGAGCTCATGATTCAC
+
40222832221412231123522244221142022400322232235/4321223122452.2025202422213133354114213712443025336422223402363424413324214202324474312041242433104133
@chr5_140476515_1_0_1_0_0_5:0:0_0:0:0_b6f/1
GGCTGTGCAGGAGGAGCAGGGCGGCCTAGGTGGCTCGCTGCTGGGTGCCCGAGGGCCCCTTTCCAGGGCAGATGGTGAACGTGAGCGGCACCGGGACCCTGTCCCAGAGCTACCAGTACGAGGTGTGTCTGACTGGAGGCTCCAGGACAA
+
23213256/234242223325.24423033264222025642241322163322164342215121-3043442422202244/105251422222352304042022123122021222862342125/2.234322221221021322
@chr5_112478194_1_0_1_0_0_3:0:0_0:0:0_b70/1
AATCCCTACCAGTTAGTGTTATGAAAAGAGAATTCAGTAAAAGCAGAGATATTCTGGGTTCTGACCCACCTCTATCCTCTCCTAATTTTAACTACAAGGCAGTCACTCTCTTTAAGCTCCAGCTTTTTCGCCAGTAAAATGATGGGTCAA
+
2213252222122472225322/243223222224145.242402422322425543110221275248513224000122421205117230222445131624022162424822201141276120522331283342226624032
@chr5_137118634_1_0_1_0_0_3:0:0_0:0:0_b71/1
TAAGGATATATTACTAAATTACTGAGACATTTTAGCAAGATGACACAAATTTGCAAAATCAGTTGTATTTCTACACATTAGAATCAAACAATAAAAAAACTCAAAAATACTAACTATGCTAGCATAACATACATGAAGTACCCAAGAACT
+
531152233434046122220442313232426522232233435331243362/244232221032743222/3315264131-2441221002142132221234225342385232031225332/233422222113242131152
@chr5_156126673_1_0_1_0_0_4:0:0_0:0:0_b72/1
GGCTTAGGACCTAGCTGTCAGTTCAGGAAACCAAAAAAGAAATAAGGTTTATAATGACGACAAGATCCACAATCACTCACTTGTACCTCCTGATAGGTGAGACAGCACCAGACCCTGTTCTTTAGAGTAGCTCTGAGATATAGAGGTGAG
+
1325202122440025611555724243232333433204113422/4241323213233002432250641/2211223122153142124-4530135022055.0222/13523353303416246-2253243333.021054010
@chr5_129140008_1_0_1_0_0_4:0:0_0:0:0_b73/1
TGAGTGGATGTGCTATTCCTTTCTCTTAGTTCTCCTTCTAACAGTCAGGTCCCTCTGCTGCAGGTCTGCTGGAGTTTGCTGGAGGTCCATTCCCGACCCTGTTTGCCTGGGTATCACCACCGCAGGCTGCAGAACAACAAACATTGCTGC
+
325225/42422221452122212331422423322322252224423222224452442632143441561202122.2110241422024314222023/21037252320342/422221/3322655211242/231/12633/31
@chr5_100718355_1_0_1_0_0_5:0:0_0:0:0_b74/1
CTGATCTCATGCTTCACTACCACGAGAATAATAGGGGGGAAACTGTCCCTATGATTCAACTATCTCTCACTGGGTCCCTCCCACAATATGAGGGAATTATGGGAGCTACAATTCAAGATGAGATTTATGTGGGGACACAGCCAAACTATA
+
02-143642424223534542233312422444402414221341023432023122322022/43224333542102/422231230223434223444331135222214444224//5362242223264231323031123322/2
@chr5_71783185_1_0_1_0_0_5:0:0_0:0:0_b75/1
CTTCGCTCTAAACAAAGTGCTTTGTCTTTTTTAATGAATCAGGAAAATATAATGAATAAAAAATGTGGTTCCCGAACAACTATGTTTTCAGTAATTTAATTCCAAGTCATTTCCATATGCCTTTTAAGGCCATATTTGGGGTTCTTCCTA
+
30346532266021613223412423163213233.6552246462121232261123402232/52212423121114361233235202224021121432433222215/32221./3/32345022222282126322.5313252
@chr5_85222825_1_0_1_0_0_2:0:0_0:0:0_b76/1
ATCGGTTCAACCATTGTAGAAATCAGTGTTGGGATATCTCAAAAAACTCAAAACAGAATTACCAGTCAACCCCGTAATCCCATTATTGCCTATACACCCAAAGGAATACAATTATACTATAGTTACAGTATTGTTTCCCATTTCTGTTTT
+
23421223332232113266002..14142242042.12431222042121343002/3330434441332222244225112112/3320232222422020221.153332322/133041225242132222234.126/332.032
@chr5_88277772_1_1_0_0_0_3:0:0_0:0:0_b77/1
CACATCAAATGATCAGATGTTACTCTGTACCATGAGAACTTGATAGAGTTCTGAAATCAAATATCTCAAATAGTTTCCTAAGTCCAGACAATGATAATAAACATTTCTGCAAGAGTTTCAGCCAGACTCATTAGTCAACATAAGTTGCCT
+
12224/31136752133002232145/6323223132013126220225212423272121325222121./42713245222536340221135231/200562822542314762441242314222353352222402322223432
@chr5_41290682_1_0_1_0_0_3:0:0_0:0:0_b78/1
AGCTTCACTGGATGACAGAACAGCTCTCAGGAGACCCAGAGTGGGTAGCTCCTTTCTGTAGGCAGGTCATCCTGATGAGTGTCCAGTTCTCAGTGAAGAGGAGGCCCGTAGTGCGTAGCTCTCTGGACCGGGGACTCAACCTGGAACTGG
+
0311033062042423141002222133476411446242.0314/1431334261221422124623302242,223213502422123420226242431223023556236225222252352024022244224221436222212
@chr5_142417278_1_0_1_0_0_4:0:0_0:0:0_b79/1
TCCTGTAATTTGTTGCTTGCATCCATAAAGGAAGGACATGCTTAATGTCAGTTAAAGGTTAGCGAAGATAAAGATGTAATTGTTTTCCTGTCTAAGTTCACAGACACCCTAAATTTTCTCTGGCAGACATCTTGGGGTCTGTGAACCCAA
+
0215522/340353032022024343422232153333023221340311032235255443342222425323410225343622423/222246232322320222222122221254212212113262/07/21322422204144
@chr5_143357773_1_1_0_0_0_2:2:0_0:0:0_b7a/1
TCTTAAGCTGGAATCTAAGAAATGCAATTCCTAGGTGTCAAATCCTACAAACTGATTTGCTGTGTGTGGTTGTTTTCGCTGAAACTTCAGCAATGCTAGGTCAGCTTAATTTTAGTTATTTTGTAAATGACTTGCTTTTGTTTGTTTTTG
+
223322621122/211132325374/36322402225130214427421424202123122223442051442222021434421752345143240432227011022221/2521//22223044034423722/5540320212152
@chr5_103045093_1_0_1_0_0_3:0:0_0:0:0_b7b/1
TCTACTAAAAAAACAAAAAAATTAGCTGGTTGTGGTGGTGGGCGCCTGTAGTCCCAGCTACTCGGGAGGCTGAGGCGGGAGAATGGCGCGAACCCAGGAGGCGGAGCTTGCAGTGAGCTGAGATCACGCCACTGCACTCCAGCCTGGGTG
+
51212002254306252/0142225423/233227132522243614212.04132632221024524752220241023222022432142111332026/3123821/125242343206,4202/226203.220432152722412
@chr5_162260098_1_1_0_0_0_4:0:0_0:0:0_b7c/1
ATACATTGGAATGCTTGTAATAACCAGTAACTTTAAAATCTCTGACAGCTCTTCCACAAGTGGTCCAATGAAAGAGACTATTTTAACCACTACCAATCCTCATGCATTTTACCCCTTGATTTGGGCTTCCAACAATCTTCTCTAATACGA
+
30241333103112142212.51211321/422-3222764201511/322/034412343213332.3420225352121/251223245222125232-24204/2340/2324322231323420242224220234/322423215
@chr5_103562914_1_1_0_0_0_4:0:0_0:0:0_b7d/1
CACTTTTCTTATGGTATTTTTTTTCCAGAAAAAAGTCACAGGGAATTCCTTAAAAGACTGTCATTGGAATACACTCAACATTGTGAAGTCCCCTCATGCTCATGCTGCTATAATTGTCATGCATCTGTAGCCCACCTATTTCATCTCAGG
+
22214332324051225232120133/304232245153323312222713224346322561320233214333225422210054201/23247234224006552233236023624034533243243325243314162223232
@chr5_140168515_1_0_1_0_0_5:0:0_0:0:0_b7e/1
ACAAGGTACAATAAAAGGTTATGTTGGTCATATTTAACACAATATCTCAATGTAGTAAAATAACAGTGACATACTCGGGGTAACTCATTATGTTATCTTTTCTGGTGAAATGTCAAGCCCCAGACTAACAATTCTTGACAAAGTTACAGA
+
2.6530323323442423/37/24212342423225132224222302531425201522554121224343123234214332542/54242522354104142212313522361323263094/312.5110233431172235202
@chr5_179144583_1_1_0_0_0_1:0:0_0:0:0_b7f/1
AAAAAAAAAAGCAAGAAAAGAAAAAACATATTTATGTAAAAACCAGTACATGAACATTCATAGCAGCATTATTCATAATCACAGACAAAAAGGAGCAATCAACCTAAATGTCCACCAAAGGATGGATAAATAAAATGTGGCATTATCAAA
+
01321241512213223016212021202404.231222331113241522220212323332034472231352123212433212246132242.24242/30332432415117222.6.2233301222021752.5352312302
@chr5_93134338_1_0_1_0_0_3:0:0_0:0:0_b80/1
TGATAGAAATTATCCAATCCAATTGCTTTTTGTATGGATGAGAAAACAGATAAAGTGACTTAGGTGTCACCTCTAGTGTGACATGGGATAACACCAGTATCAGACTCCAAGTTCCACACCTGATAATGTCTCTCCTTCACTCTATGCTAC
+
381262331127262433222323352341222321164/0.33224323452333172226.4/33251312320433/22214521482212151112/210515324/2223231321222225525633/2303022412036052
@chr5_130191268_1_1_0_0_0_5:0:0_0:0:0_b81/1
CTTCTGGTGCAGGATGGCCCCACCCACCACACCATTCTATTTTTACAAAGAAGAATAGACTTTTGAGCTGAATGAAGGGCTGTTGGAAAGATTCTCCTCCAGTACTCACAAGTAATTTACCCTGCAGTTAAGTCCTGTCTCCACTACCAA
+
24515446.424462442241221244/0249515222431262212723244272222121/41041333451114523232323.222352412224242252512430252233382143/24131222443650212422233131
@chr5_163213855_1_0_1_0_0_5:0:0_0:0:0_b82/1
TCACTATCACAAGAACAATATGGAGGAAACTGCCCCTATGATTCAAATTATCTTACTCCAGGTCCCTCCCACAATACATGGGAATTATGCGAGTTCAATTCAAGATGACATTTGGGTGGGAATGTAGAGCCACACCATATCAGGTAATGA
+
2311424553212200112441322422223242/223022.11320221234423344230222353324212/02247274424464325232323131422/224223043125/40112222212253/1364212.402422225
@chr5_100989529_1_0_1_0_0_4:0:0_0:0:0_b83/1
ATCATGCCAGAAAATGCACTTTTGATTCAGATTTCTTCTTATTCAGGCTCAAAGTAAATGTGATGTCTACAAATGTGATGGCCATGAGTGAGCCAGCCATCAGAACTAAATGCTGTTCCAGCAATACTCATTTATTCACCAAAGTTTAAA
+
2361320421121322233622010121214.222223522044251026632555312/26321522420023222231223/41452321202124721331223442322254252432324432532320222/322412022223
@chr5_75060178_1_0_1_0_0_1:0:0_0:0:0_b84/1
TTTCTTTAATATTTTATTATTTTTATTATCACTATTATTTTTATTTGAATAGGTTTTTGGGGAACAGGTGGTGTTTGGTTACATGATTAAGTTCTTTAGGGGTAATTTCTGAGATTTTGTTGCTCCCATCACCTGAGCAGTGTTGTGTAC
+
572323/4302231234241112523032213542522.2461402525213/2452352/22321441011327337221430422232340345532423243343324122251512322443242.4383103345320/412444
@chr5_17591847_1_1_0_0_0_2:0:0_0:0:0_b85/1
TTTTTTCTCAGACATCGAAGTTTTCTAATGCTCAACTTCGTAAAATGTCTCATTTTGACTGTAAATACTTTGTTTACTGTTGTGAGATGTGAACTTTGCGATTCTGTGAAGAGGACTGAATTCTGAAATGCCCCCTGCATTTCCCGCCCC
+
454313222332.231032222232224512344222/225/22222521324230212222021044254205222455/212/30233722232422224242003316023222552221123122332621441122522101211
@chr5_130681727_1_0_1_0_0_2:0:0_0:0:0_b86/1
GCCACTGCAAAAACATGCCAAATTATAAAGACTATCAATGCTAGGAAGAAACTGCATCAACCAACGAGCAAAATAACCAGTTAACATCATAATGACAGGATCGAATTCACACATAAAAATGTTTACCTTAAATGTAAATGGGCTAAATGT
+
330333223223221435222024212202/2223201111111/221225553442005724243332121122023643322331/34043132326/32220112222233345432142.245223/021222122322.01232/
@chr5_109506405_1_0_1_0_0_4:0:0_0:0:0_b87/1
AAATTTAACAGAGAGATTCTGCTAGCAAGATAGAAGTCACAGACTCATATAGGGTAATCACAGACGTGCTGTCTCTTCAAAGTGGTTGCATTCTACCTGTTAGAAACAGGTTGCTTCCGGAACTAACATTCTATTGAAAGGTGTAGATAG
+
322331.24221430243422524443346622234/4412321/23322131522212222230301222210210/2/2642635332-5322313241-124424332422342246432430343362223524323602232322
@chr5_153546780_1_1_0_0_0_5:0:0_0:0:0_b88/1
GCATCCTGCATTGATATGCATATTCCTGAACCCTGCATCAGAGATTCTGACTCACCAGGATGGGAGCAGGCCCAGGAATCTGCATTTTAATGAGTTCCCCAGGTGATTCTCATACAAGCAACAACTCTTGGAGTCATATTGTGGCTGAGA
+
244135142242213/2421244/202214442246115432220322331342332340422145510132613202112//233310310042024224322122432243642022465022/112125323121223342532132
@chr5_27763371_1_0_1_0_0_5:0:0_0:0:0_b89/1
ATGGTCTCGATCTCCTGACCTTGTGATCCGCTGGCCTCGGCCTCCCAAAGTGCTGGGATTACAACCGCGAGCCACTGCGCCAGGCCGATTTTAGGTATTTTAATCCAAAAACATAACACTACACAAAAAAATTACTTCACTGATATTTGA
+
3141123532203215352124512231/702323322453428332525223/12422212254322424022242352/23342562233/621322632532324113243253240342/14353132254352522012353205
@chr5_16973987_1_1_0_0_0_1:0:0_0:0:0_b8a/1
TTGAACCCAGGAGTTCAAGGCTGCAGTGAGCTATGATCACACCATTAGACTCCAGCCTGAGTGACAGAGAGAGACCCCAAAACAATATAAATATAATTTTTCTCTCTGCTACTTGCCAGATGGTGTGCCAGTGAAAGTGTAAAAGAATAA
+
64317434343-022222632320252030244214.435312212/4320440/0112522224222264414135133.1412.25422412224/32212426284221233244232322252212337231212655-4023122
@chr5_86065910_1_1_0_0_0_0:0:0_0:0:0_b8b/1
AAGATTCACCAAAAAATTAAAAGTGGAATAACCTACCATATGATCCAACAAAGCTGTTTCTAGGTTGTTATTTAAAAAATTAAAACCAAGATCTTGAGGAGATATTTACACTCCCATTTTCGTTGCAGTACTTTTCACCATAGTCAAGAT
+
32223232252223244417.32227254222222221232322202141341464221/12304312040525322324254422/23/4215/022323122343223253242-251322402420207132342334213222023
@chr5_92354255_1_0_1_0_0_2:1:0_0:0:0_b8c/1
GGTTTTGGCCTCACTCAAAGATAAGAGACATGAAATCCATCTTCATGTGGCTTCAGAAATTAAGTGACAACTCACAGCTTTTCAGAGGCAACTGGATTTCTAGCTTGCATTTTTTGCACAGGAGTCTGCCATTGCTGAGGCATGCACATC
+
32223/62215341212223232212332242321335/2441212223422463203206.211/02124107524134222232223221225351025322322/34512413223/-232504412424326210434313/3120
@chr5_88490579_1_1_0_0_0_0:0:0_0:0:0_b8d/1
TAGCTCAACCCTTGTGGAAGACAGTGTGGCAATTCCTCAAGGATCTAGAACCAGAAATACCATTTGACCCAGCAATCCCATTACTGGGTATATACCCAAAGGAATATAAATCATTCTACTATAAAGACACATGCACACGTATGTTTACTG
+
225245222422423025524332212/3542/43035125352242461122452323212220302242524312223002032-4/2230612235/32213216033423202121214315422334402221221232221183
@chr5_117915787_1_0_1_0_0_5:0:0_0:0:0_b8e/1
GGACAAAAGCAAACCCAAGAGTAAACAGAGTCATTGAAGTCCTGCCAGCAGCATCTGAGAGGAGCGACTTTGAGGTTATCTAACTGCAGCACAGCAACCATACTGTTCAGCTGCATACCACCCCACATGCTGAACACACACCCTGACCTC
+
23/844241244123722245414426212124230523233324150312145342432552311422212312631402521114413/25221416222423-22234225540344047453/72221722/23112522122224
@chr5_60031579_1_1_0_0_0_5:0:0_0:0:0_b8f/1
CAATGAAAGGAATGGTATCTCACATCACATACTAACATTGAACGTAAATGGCCTAAATGCTTCACTTAAAAGATACAGAACGGCAGAATGTGGAAGGATTCACCCCCCAACCATCTGCTGCCTTCAAAAGACTTACCTAACACATAAGGA
+
132425222241/562212231132522432511320023247/312612324224261112/021223412231123423433322/3222250242322/230423322262231121322214534132222104021623222221
@chr5_119907366_1_1_0_0_0_7:0:0_0:0:0_b90/1
GAGCAGAACTGCCCAGCTGCGGGATCAGCCCATGTCCTTCACCCATTAACATGTGATACATAATACAACAATTGTCATTATAAGCCCCTAAGTTTTGCAGTAATCTTTTCCAAAGGCATAGATAACCAGCTCATATTCTTCCAAGGTACC
+
141422223221142332544223222202134115104114213228111/12-32411120222332234234602313261522212222242/126403456032343242134124442752123722212442226/34/2632
@rand_0_0_0_0_1_1_0:0:0_0:0:0_ea5/1
CGGAAAATACAATCTCGCCATCGATGTAAACGCGAGACCGTAAGCCGCAAGCGCGCTCTGACGTCGAATAGCAAGTTTAGAGATCGCTAGTCAGTCGCCACATGTCCTTCCGCGCAGCCATCGGTCAGCCACCACCCCGGTTGGGTTTCG
+
421/2353/4314230213631414421522322422332262124202433400113212221/5052723.234116123231224/3422251202501422123324251942422232422-2422811122323212201202/
@chr5_40617767_1_0_1_0_0_1:0:0_0:0:0_b92/1
ATAATCCTTATTTTACAAAATTTAAGGCACCATCAATTTTTTTCATTTACTTTTTTTTTTTCTTTTTTTGAGACAGGGTCTGGCTCTGTGACACAGGCTGGAGTACAATGGCACAATCTCAGCTCACTGCAACCTCAGTCTCCCAGGTTC
+
443222232337401212533134261420201122262233333125134052/4321342224422001213451523245302004232312122433/225525462..3340044322223223223222445553325102742
@chr5_81714423_1_1_0_0_0_3:0:0_0:0:0_b93/1
TTATAACTTCTGCACTTGTTAGTCATTTGAGATTGTTGCTACTAAAATCCCATGTAACAAGGCCTCCTATCAGAACTTCTGACATTTAGTCTGGTCATTTTTTAATAACGCATTCTCAAAGTGGTCCAGAATCAGATCTGAGTATCGTTG
+
21124373321321.6563223360222125223/32301,4123252522524.321232512421/30342231241523/341024.23525322/6122311423123/2220222035212300122212414222253201602
@chr5_58351573_1_0_1_0_0_3:0:0_0:0:0_b94/1
TACCTAGCAAGGAGCCTTTTCTATAGCCAAAGTTGGGAAACCAGAGGTTATGACGTGATTCATCTTTGCCTACTTAAACTTTAGCTTGAATCATCACTTCTCAACAAATACTTGTTGAAACCCACCAGTAATACGAGAAGCTTGGTATTC
+
1223142221223354006242542112312141236/425233213122323235431160424512222122232.73325432322132/4234207/372022232322.1212123223421/24133322132024/4124325
@chr5_98197771_1_0_1_0_0_4:0:0_0:0:0_b95/1
GGATAGCTTGAGCCCAGGAGGCGGAGGATGCAGCGAGCTGAGATTTGCCACTGCACTCCAACCTGGGCAACTGAGTAAGATTCCATCTCAAAAAAATAAATAAATCAAAATAAAATTTCTCCAAGACAGCAAAAGCGATTTTGCTATATG
+
0142223212.22./503041320347240222635241022102212222122102811211425323/22/4353.1144220142552442250153222334223.2122262222245215115122/21323246222024392
@chr5_77208138_1_0_1_0_0_3:1:0_0:0:0_b96/1
CACATAGCTCCATAAATCCTGCTGCTCACAAAGCCGCCTCCCCTGCTAACCCTGACTGTTCCCAAATATAAATGAGAAAATTAAACATTTACCTCAATGAGAAAATTGCGCTCTCTCATTGACACTTCCTCACACCGCACCAATGTGATT
+
213422411415-02445512/543181212132215562252321243304522232313420223344222232/52223712.4231215202223233/1132132/234305324205/43425334321144222131103322
@chr5_151411339_1_1_0_0_0_2:0:0_0:0:0_b97/1
TTGGAAAATTTCATAACCTTAAGAGGAGTTGAAGCATTGAAATATGATTTAACCACTTTACTCCAGCTTCCAGGGACCCTTTCAGTGCTACCTGGGCTGGCTCCTTCTGCTCCAAGGATCATTGATATTCTCTGTGCCCATCATTTCCTA
+
01233424323222504//1423202246222.51202212122/24041323222232224442352//2203122224/152216022342010022322043123324/231272322251152/5-04426122/15413320415
@chr5_171457514_1_0_1_0_0_4:0:0_0:0:0_b98/1
GGGTCTAGAGTGGGAGATTAAAATGGAATATAACGAGTACTACCACCCTCGCTTCCTTTCAGTCTTTTAGGTTTAGCATACCATTCTACCTAAGAGACAGTGCTGTTTGTGATTTACTATCTTAGCCAGATTTATGGATAAAGGAGTGGG
+
254.444421/13236221324332342322525210442504/-142213222522220044221-28140324222232014233238756313420-51015152262534423222232142332210240122222320.32432
@chr5_40775799_1_1_0_0_0_5:0:0_0:0:0_b99/1
CCTCCTAGATAATTACATAATTTGTTCCCATTCTTCTTTTAGCCTTAGCTCAAATGATCCTTTATTAGAGGCTTTCCTTTAGCACTCTGTATACAAAAATTCCCCTTCATTTGCTTTATTTTTCTTCATAGCATGTTCCACCACCTGAGA
+
1035513641222305234242334022023325/1124210064224/253223125113/5202545240523214123112322332602347234522214015522005243322211523222/24245221375.30224232
@chr5_86786715_1_1_0_0_0_2:0:0_0:0:0_b9a/1
ATAAGGATGCCCCCTCTGAGCATTTTTGTTCAACATACTACGGGAAGTCCTATTCAGGCCAGTCAGGCAAGAGAAAGAAATAAAAGTCATCCAGATTCGAAAGAAAGGAGTTAAATTTCCCTATTGGCAGACAACATAATCTTACACATA
+
152342352322215645452325230221/0012122/0722422423220211452224022/4223022122531412423204648213124466234222.34522.25322232172/5222222254543324624553/424
@chr5_12441268_1_0_1_0_0_5:0:0_0:0:0_b9b/1
TGAATCGCAACTTGGCCAGCGTGATAGTGTAAGCAGCTGAATCACCTCTAGAAGTCATATTTAGAATAAGTATCTGAGACAAATCAACTCCTAACTCTTTCAGACCACTTTCAGGAGGGTCTTCTTTGTCTTGCCTTTTGCCTTGATGAT
+
223322302302253333.2423032/142222233622054163213/0/322200/42762523125425/4.52423233222202/704201151415512222131502030332221012222445213352222223102242
@chr5_43336474_1_1_0_0_0_4:0:0_0:0:0_b9c/1
CCTGACTCATTCTCGACCTTGACTCATTCTGATTACCTACTCCACCCTGACTCATTCTCCAACCTGAGTCATTCTGATTCATTCTCAATCCTGTCTCATTTCATCATCATTTTTCCCCCCAAACCACTCACCCCATCACTCTCTTTAACT
+
3231231332253415122520322024212273/12323341162245411823/1243307421224202220025232240225402411672231622642223424044121232132023232221322365410237223212
@chr5_164699289_1_0_1_0_0_3:0:0_0:0:0_b9d/1
TTAAAGTCTAAGATTGGGACTAAAATTTAAAGAGGTCTGCTTCTGCATTCTATTGCAAACTGTTTCAAGGAATAAAAATATAGTCTCCATCTCTTGATGGTTAGAGCATATCACATATAAACAAGAACAATATTGATAGTGTACATATTT
+
33.31422122220-0524203223235232254232223225432421022526431323253242103342232/43422212241412422223201333212422355322023222221/34372313612440212123/2442
@chr5_7407079_1_0_1_0_0_2:1:0_0:0:0_b9e/1
TTCCCTGTGCCATTTTGTTAAGTTGAAATAATTTCCTGGCACCACACTCTTACTTAGAAGTTAACTTCAAGGCACCTTTATCCATTTGGTTTTCAACAATGGGTTATCTGAGGGTCGGAAGAACTCCAACAGTGGTGGACGTCGCAGATT
+
1402235.232550402/72.42450223232110242220332122422233200322313414021332325332332242242124-323426020110232662056264057224324242302341120412333223244391
@chr5_104728045_1_1_0_0_0_4:1:0_0:0:0_b9f/1
CAAGCTGAAAATACATCTCCCGTACCCCCACCATTCGGTGATATATGGGCGGCAGGGATGAGAGCTTTAGTAAACCCTCTCCAGCCCTGGGGGCTTCACGGTTGCTGGTGTCACTGAGTTTTTAAACACCACCGCATTCCCTCTGTCTAG
+
2.2322/152342.32134222132121221355021345225452335323/5252332343503113503344222322324225002223222220420522/3132/00343262442222224625243152232205632-343
@chr5_8720570_1_1_0_0_0_3:0:0_0:0:0_ba0/1
TCAGATTTGACATTATAAAAATAATAATATCTTCTCATTTGTATACTAGCTATACTAGCAAGAAAAGACTCTGAAATTAGAAAATATATGGAAATGTATATTTAAACAATAATTGAGATAACAAATTATGTGATTCTTTTTACTCAATAC
+
3425131332102333324/4552422422125531332022553331222222430240202223522231214/12/222144224231/2022222212202124/22133202222240126232404322327421252421403
@chr5_172520175_1_1_0_0_0_6:0:0_0:0:0_ba1/1
AAAAGTCAAAGAAAGGCAAATCTACAAACTAAAGTCAGGTAGATAATATAGTCCTTGCTGCCTTGGTGATGGCAGGATTGACTGACTCCTTCTGATCTATATATTCCTTTAAGCACCAGCTGCTAAAGGCATTTCCTTCCCCACATTTGC
+
33112251236242224523224-4422212.22223022222232330222322222501032022272152220232223422112323221213121244025,22445611272/22202332540231103234572/2401622
@chr5_87631219_1_0_1_0_0_9:0:0_0:0:0_ba2/1
CATGAAAAAATGCTCACCATCAGTGGCCATCAGAAAAATGCAAAATAAAGCCAAAATGAGATACCATCTCACACCAGTTAGGATGGCAATCATTAAAAAGTCAGGAAACAACAGTTACTGGAGAGGATCTGGAGAAATAGGAACACTTTT
+
3.2522526/25302251123461112204.03444321324210021223211133202.22343200514235402212/224232420264343/2124621144331222220122322312242424317414332423142234
@chr5_32699420_1_0_1_0_0_7:0:0_0:0:0_ba3/1
ATTCTGGGACACAAGTGCAGAACATGTAGGTTCGTTACATAGGTATACGTTGGTCATGGTGGTTTGCTGCACTTATGAAATTAATCCATCATCTAGGTTTTAAGCCCCGAATGCAATAGCTATTTGTCCTAATGCTTTCCCTCCACACAT
+
3332332352322342/2346043342522126232324022222333142320422/33342/422322613213332533304/232072232242333112044234252423/52223422223421245330312213/242323
@chr5_38186130_1_0_1_0_0_4:0:0_0:0:0_ba4/1
TATTGTATAATACATTTTAAAATGTTATTTTGAGGCGTCAAATAATTTCAGAGCTACAAAGACCTTAGAAATCATCTAGTTCAACAACCTCCTTTTAAACACAATGACAAATAGCTAAAATCGGGAAAGAGGAGGTACAACTGATGCCAC
+
2320326221.442224213415/3423222223272443224232222/442022123320120132512134246223132126362221122324364224222/438320233.1052220/442/2216432232231/202/33
@chr5_175051619_1_0_1_0_0_7:0:0_0:0:0_ba5/1
AAGGTCAAAAACAATCTGACTTCGGGCTGTTGTTTTCTATTTTCTGGGAAAGTTTACTCCGTGTTGCTGTAACTTAGTTTGTTAGTAGAAAACAGCACAAGACATGCAGTCAAGATAAGCACAACAGACTGAGTGCGGTCGCTCCTGCCT
+
422131013212323322243224123243.24/542224220320130131272322422264103272229133223421453525212223/4212212144110334231/67010133211212251/6325123445242233/
@chr5_22291919_1_0_1_0_0_2:0:0_0:0:0_ba6/1
TTAAAATACCAATGATATTCTTCACAGAAAGAGAAAAGATCATCCTAAAATTTGTATGAAATCATAATAGACCCCAAATAGCTGAAGAAATTTTAAGCAAAAAGAACAAATCTAGAGGCATTATACCACCTGACTTCAAAATAAACTACA
+
2/3237423225204231122310230243/5231112914323334315022224322333216321524/1317352/3/5233423232222314272/372223604430135222247321212332403220324443453331
@chr5_5514021_1_0_1_0_0_1:0:0_0:0:0_ba7/1
TTATTGGTGTTACCATGAGTTGTTATAACTTTTTGAAAAGAGATGTGGCAATATGCCTCAAGAGCCTTAAGTCATTAATCCTCTTTAACCCAGTAACTGCACTTCTGAAAATCTATCATGTGCAACAAATCTCCAACTGGAGCATAAAAT
+
530322424244232422462813231625262243/1322231024222311-4/474212522.233320232034221/52324430542212222.144202237423451320214242424422/550223254323431,222
@chr5_122039553_1_0_1_0_0_3:0:0_0:0:0_ba8/1
CCCCAGGGGTCTCATGGGCATGCTGAAAGGACTCCGCTGTGGAGGGCAGCATAGACCATGGGACTAGAAACCCTCTGGGATCAAAAACATCTCAGAGGACGCTAGTGAGGATGGAAGCCAGCTACCAAAACCCATGACCATGGTTCCAGT
+
432222242222632203132321322/122225/333410211222/52021/1321222233122/33115323.3711342022233624430223630322234224222532350223224662122113461255321462211
@chr5_67076542_1_1_0_0_0_3:0:0_0:0:0_ba9/1
GGATCTTCATGAACCGCCAATGCTGCTGTCTGATCGTTCCTCTGGAAGTTTTGTCTCAGAGGAGTAACCGGCTGTGTGAGGTGTCAGTCTGCCCCTACTGGGGGGTGCTTCCCAGCTAGGCTGCTCAGGGTTCAGGGGTCAGGGACCCAC
+
1322327424223/42142224225/432342./232/6224743215260231525/2221122/220421241212123223527/0341224232424322223312/42322321057422025222/222264123335006222
@chr5_90434198_1_0_1_0_0_1:0:0_0:0:0_baa/1
ATAAATACGAACTTGGTTTCCTTTTCAATTTTTATTTTTTTAAGTTAAAACATCTATTGAGTCTTAGTGTTTTGCTAATAAATCAATGATTCTATAGAACATCCTTAGAGAACTCCTAGGTCCCTTGTTTCACTGAGAAGAAAATAGCAA
+
11224320642241355123223420232441033325232423222503074421/24213/22/2222324/4123232242524012234754132231200452334261122224252225232423310312027522222304
@chr5_146476154_1_1_0_0_0_2:0:0_0:0:0_bab/1
GACCAAGATGAGCTGTGGAAGCAGTTGGTCCAATTCTGTATGGAGTTGTTGGGAAGTCGCACTTCTTCACTCTTTCATTCAGTCATCCATTCACTAGTCACTGAGTGTGTACTTCGTCAGGCACTGTGCTTGGTGCTAGGAATACACAGA
+
3230443122211303105/1223562226215.42711222216233204423046400422012/1046315325814/320212.2223230412572230/0223302322523125213233142322232321012123/3723
@chr5_137421681_1_0_1_0_0_2:0:0_0:0:0_bac/1
GCAGTCAGGATGATTATGATTATTACATGGCCCAAACTTCCCAGTCAGAAGCAGCAAAGGTGCTCCTCTCTCTCCTAGGCCAGCATCAAGCCCTGAGTCTCACTGCCTAAAGACTAGCAGCAGTGGCTATTGGACAGAGGTCTAGGCTGG
+
32024423111022252132223153381043141024222225332132023254043202434124342222253005223132222223233222123326313012643222004222101322625122/222321512346173
@chr5_92254639_1_0_1_0_0_2:0:0_0:0:0_bad/1
TTATCATATTATGGAGGTGCATGGGGAGGAACTCTAGAAGACCAAAATGTTTTGGGGATGCTGGAGAAGAAAAAAAAAGTCTAAGTAATCATTGTAATCTTCCAGAAGAAATAATAAAGGGGAGGAAAGTAAAAGCTTCAAAATGAAATT
+
225153032253132142313412414253323150345220/5546502213262222221312324140.24234011223446420221221122412623.3524231042703122232342026211252/2024442313122
@chr5_8083316_1_1_0_0_0_3:0:0_0:0:0_bae/1
GCAGAGGTAACTACAGCTTTGATTGAACAAGAGAATGATTTCAGTAACTTTCTCCTGAATAGAAGACCAGAGAGCATGGACTGGTTCTGCCGGCTTTACAGATTGTGCACTTTTGTGCCTTTGTGTTCTGAGAAGACCTTTTGGCAAATA
+
30235222532120420.32203023242532224231222202234236/22320251645243032.2533330330145421303/2643325314332122143220721241131413422222305631233233222244425
@chr5_112674684_1_0_1_0_0_5:0:0_0:0:0_baf/1
AAGTCGGGTGGATCACTTGAGGTCAGGAGTTCGAGACCAGCCTGGCCAACATGGTGAAAACCCTGTCTCTACCAAAAAAAAAAAATACAAAATTTTGCCAGGTGTGGCAGGTACCTGTAATCCCAGCTACGTGAGAGGCTGAGACAGGAG
+
4222423202236425221242226023622334131122212232405622/5221621212451212453152172242132222233321332202223225212402-4348240522/5232223423/,44162/05302/313
@chr5_5728063_1_1_0_0_0_2:0:0_0:0:0_bb0/1
TGCTTTCTGTGGCCTCGAAAATACATGATGTCTGTATGGATTAAGTGACCCTGCCACATGCCAGACCATAGGTAAAACGAGTAGAAACATATGCACGAGTGGGAAGAATACGCAGGAATTCAGGAGTTCATGGCAGACACTCAATATGAC
+
2432/2222223404011134233253233653212340422206245022142323.5322230202/31024/42338221/022202003102313325242532.13512514345352532/30222720314227122523521
@chr5_84185173_1_1_0_0_0_1:0:0_0:0:0_bb1/1
CGCAACCCAAGCAAAAATGAACAAATGGGATCACATCAAGTTAGAAAGCTGCTGCACAGAAATGGAAACAATCAAGGAAGTGGAGAGACAACCCACAAAATGGGGGAAAATATTTGCAAACTACCCACTGACAGGGATTAATAACCAGAA
+
23022325222322222304234602227604224.02422/2422332352244/1433/232231212222/1218242433475522200143212623323204236232421303221122324244/32122231422407032
@chr5_174039321_1_1_0_0_0_5:0:0_0:0:0_bb2/1
AATGCCAGGCACTAAATTCACAGAATGTTAGAACTATAAAGATCTTAGAAACTATCTAACAAGGGCCGGGCACGGTGGCTCACGCCTGTAAACCCAGCACTTTGGGAGGCCGAGGCGGGCGGATCACGAGGTCAGGAGTTCGAGACTATA
+
3422272/2/0112223/32222206036431331224/24222424,20232203523253534414/22224/22433032/442425430215332513434222532016431226520422044220222121272223423122
@chr5_101030019_1_1_0_0_0_3:0:0_0:0:0_bb3/1
TTATTCACACTTTAAATTTTCTGTGAGTGAAAGGCTGATCCCCTTTTCTTTCTTCCCTATTACCTGTATCTAGTTTTCTGGCAGAATAAAAATTTAAATGATTAAAATGCCCTAATATTATGCACAAACCACAAAAGAGAGAGAACAAAA
+
262122442332632525021245121122/234032/5252252443232223122323223222312522242242224123526222342116213244222333252323602352223220413262303242/14331352241
@chr5_12698088_1_1_0_0_0_7:0:0_0:0:0_bb4/1
TCCCACCATCCATATAAAATTGGTTGCTCCACATCCTTGGCAACACTTGATATTTTTATTTTTTACTTATAGCCATTATAAGGAGTATCCATTAGTATCCAGTCGCAGTTTAAATTTGCATTTATCTGAGGACTAATGGGATTATGTATT
+
242222322132530242222372224122501221022/02132/3212302412241-31234325.5/2220011011232221222232.3222526142402031/542443264201222120422323321520222110450
@chr5_163951653_1_1_0_0_0_0:0:0_0:0:0_bb5/1
CAAGTCATTACTTAAGAGTGTTAGCTATTAGTTTCTCAACCACTATGAAAAGCACTATTACTCCAAAATGAAATTATTATATGTGTCTTTAAGAATAGGGATACTTGATTTTGCAGGCAAGTATATTTTTCCCTTCACCTCTAGAAGGAT
+
3223131234522245823152242122346224321223228124/340423222522/222223267224.22343142212222532323423332333131441022041362238342543120152122445233263324425
@chr5_118146651_1_1_0_0_0_4:0:0_0:0:0_bb6/1
TGCTGCTTTCAAGATTCTTTTTTTTACTTTGACTTTGAGAATTTGATTATAATGTGTCTTGGTGAATATCTCTTTATATTTAATCTATTTGCTATTCTTTGGGCGTCATGGCTCTGGATATTTATTTCCCTCCCTTGATTTGGGAAGTTT
+
223220311223411342221266222732212223111412437124650/5422122613111305/271300123232/24225332131020153241104624/3/3422532123243303123325551224/.232242222
@chr5_76492860_1_0_1_0_0_2:0:0_0:0:0_bb7/1
ATGATGTATTTTTATCTTTGTTTATTGAGCAGTCTTGCTAGAGGTTTATCTATTGTACTGACCTTTACAAAAAACTTTTTTTTTTTTTTTTTTTTTGAGATTGAGTCTCACTCTGTTGCCCAGGCTGGAGGGCAGTGGCATGATCTCGGC
+
2312323222335617225323325221242250222412130150/23240212421223242224142442/53201212642.074223343221/21223/23244220622632324423246273/232212122243323255
@chr5_35443388_1_1_0_0_0_4:0:0_0:0:0_bb8/1
GCAGAAGTTGACAGTGTGTCTCCACATGCTGTTCTGTCTATACAAGTGGGAACTACATGTTAGCCCTGTCTCCTATCTGCCATTTTCTTCATAAAATTCTATACTATAGAAATTGAATCGCAAGGTATTTAAACTTTTGAGATTTCTTTT
+
4013522520522-243224224422/46832000452223320024312421301121322224032022455223032222240.033222322442/23123242452502444302232253222314222263223232232222
@chr5_69165225_1_1_0_0_0_3:0:0_0:0:0_bb9/1
GCAAACGAAACTACCATGACAGTGAACAGGCAGCCTACAGAATAGGAGAAAATTTTCACAATCTACTCATCTGACAAAGGGCTAATATCCAGAATCTACAATGAACTCAAACAAATTTACAAGAAAAAAACAAACAACCCCATCAAAAAG
+
245234221322121622245445125/223134221.2/66123632401333223/6121242212023222424113223523303312121224222145254542442/033422312610324261521042303223220237
@chr5_97641255_1_1_0_0_0_4:0:0_0:0:0_bba/1
ATGTCTATTCAGGTGTTTTACAGATTTAAAAAAATGTTTCAATAGTTTTAGGGGTACAAGTGGTTTTTGATTACATGGATGAATTGTATACTGGTGAAGCCTGGGCTTGTAATGTACTCATCACTTGAGTGGTGTACATTGTACTTGACA
+
5103-3.01224220223233214243243047051/15140153245225323336020614/2/323033223266324443224232022.41321341331532421.53234/232412233024320422/2322512224232
@chr5_126077787_1_1_0_0_0_2:0:0_0:0:0_bbb/1
AAAGGACTCAAACAACTCAACAAAAGACGACAAACAATTTATTTAAAAAAAATATAAATAGGCTGGGCATGGTGGCTCATACCTGTAATCCCAGTACTTTCGGAGGCCGAGGCGGGCGGATCACAAGGTCAGGAGTTCGAGACCAGCCTG
+
422222350323012/2764/41422467043534413211523323330/312221321240132422345013423222224424633244223204132632235010223052024221222222/23424211234442220252
@chr5_21122662_1_1_0_0_0_4:0:0_0:0:0_bbc/1
CGTTGCTGTTCTTAGCTATACATTAACATATTTTTCCCAAAATGCTCAAAATAATACTTTCTAATATTTGTAACTATGACACATTAAGAAAACGTTAAAAGGGACCAATATTTTGGTACTATCATTCATAGTATTTGCTTCTACTTTATT
+
52214422026244224323/40432442312224211222347210334233422022462203233614222323331243161220223422223-2/4223223/3023250122042122122342362533342/403512221
@chr5_89118782_1_1_0_0_0_5:0:0_0:0:0_bbd/1
GTTATAACAAAACACAATAAACGGAGTGGCTGATAAATAACAGACATTTATTTCCAATGGTTCTGGAAGCTGGGAAGTCTGAGATTATATCACTGGCAGACTCAGTGTCTGGTGAGGCACCACTTCTTGGTTCTTAAACAGCCATATTCT
+
424212323241235//.22422202027022456032125221310444/203440302553150422220317225523/16243132022222536421232464252133422732140313212632123302322332352121
@chr5_81697715_1_0_1_0_0_4:0:0_0:0:0_bbe/1
AGTTCAAGTGATGTTCTGATTCTCTTGTAGCGGGTGGAACTTTATTATGTAGAGCTTCTTTTGAGGATGGAGTTCAATAGTTGTTTAAATGTATTGCTTCACGAATCCTCATAATGATTCCAAGAGATAGGTGTTTTAAATTTCCATTTT
+
5432522422542643324222212232202224271213232232223625/442242213/203555342332231226324322230227305124531402611/22520264424543223232243522232612521/32022
@chr5_72670283_1_0_1_0_0_5:0:0_0:0:0_bbf/1
TTCATTCTTTAGTAGTGCTCAGAAAGCTGTGGAAACCTTTCCTGAGGTGAGTTCCAAAGAAGCCCAGGCACTGCTTAGCGGATGGCAATCTACTCATTGCCATTGTTGTGACAGCAGGATGGGACGGTTGTGGTGGACACCACGTCAGTT
+
63333332244151.133012440223245226234/551402212221285242521220604223235342/1252320233342123320253223203444424241222255201435352354001224222325235242352
@chr5_41157787_1_0_1_0_0_2:0:0_0:0:0_bc0/1
ATGTATCAGCAATGGATATTTCTGTGCCCTTCCCAAAACCTTCTGGATCAGAAACTCGAGGAGTGAGACCCAATGATCTGTGTTTTACCAGGTCCTTTGGCGCATTGTTGAGTTTGAGAACCTATTTTCTTGAGTAAAGACTAATTAAAA
+
502321131/2124121462221632222224242225232232022421364222223240.232222013432312/24123362151334225333441522313132143251342203334232022222103622221223413
@chr5_56275544_1_0_1_0_0_5:0:0_0:0:0_bc1/1
AGCGGATGTGATGGGGGTGTGGATCACGTCTTCAGGGCCCCACTGCTCAAACCTCTAGGGGAGCATACAGCCAGGGCGTCTGTGGGGCATGCTTACTGCTCCTGAAGCCCCAGTGGGCATGTGTTATAGGGTGCACTTTTAGTTTTGCTT
+
11233223032612102333222331135220422222251222233443212113531225621212412213402040001452202222343323424202263531432/223123/22401551532330611432012233222
@chr5_98686189_1_0_1_0_0_3:0:0_0:0:0_bc2/1
TGAATTGATTTGAGACATTTTTCAATTTCCTCTTAAAATCCATTTTAGCTGATTCAAAAAGGAAAATATTTCTGTACGGCTTTTAAACTTACCAATAATCTCAGAATACATGCCTAATATTTAATGACAGAGGGCAGTAAATAAAAACCC
+
12212201441524454333431211234433221127/3222231204045423/3733100/122221222/013330235042233232/22311304253212431034/22132022363032218446500/232242052224
@chr5_21157821_1_0_1_0_0_0:0:0_0:0:0_bc3/1
TATCTCCTGACCTCATGATCTGCCCGCCTCGGCCTCCCAAAGTACTGGGATTACAGGCGTGAGACACCGCGCCAGGCTGAAAAGGGAACTCTTTTACAACCATAGTGAAAAACACTATAGAGGTTCTTCAAAAACCTAAAAGTAAAACTA
+
2324101431./252.22/222240322255222322632351135223248144323332333221523233452405352402/3224223421205312422322233133041235225542012202247423233212322522
@chr5_178420306_1_1_0_0_0_2:0:0_0:0:0_bc4/1
CTCGGATTGGCATTGTTGATGTGACATCTCCACGCTGGCACCAGACAGGCTGTGCGGCCGCCCAGGGGTTTTTCACCCACCTGTATGTGTCGCCGGCCCTGCCTAGAGCTCTAGTTTCTGTCTCTGTCCTCTAGGTCGAATGCAGAGATT
+
2342343252132634124032253023354223145342224223432110/201422132552223422122321201205/5065533123544323322142220123135020544221264232242422.3221223442210
@chr5_136476905_1_0_1_0_0_1:0:0_0:0:0_bc5/1
CAATTACTTTGTGCTTTGGGAGTTTCAGCATCTTCAGCTCAGGCAGGAATTACTTTTAAAAAATCCTTTAGAATCTCACATGATCCAAGAAACAAGAGCTACTTTTCCCTCTTTGGTTATGAATCTGGTGTTGCTTTTTATGACTTCATT
+
504232225351342.2243024252312223224104524032222241124225122223413334310324212254320241154234234431224334222321222/2232.4202116832620120631204231135231
@chr5_110962208_1_1_0_0_0_2:0:0_0:0:0_bc6/1
AAATCCACCAGTCTCTTTGCTAAAGCATAACAAGAGGGACCTTTGCTCCAGTTCACAACAAGTTCCTCATCTCCATCTGAAACAATCTCAGTTTTGACTTTATTGTTCATATCACTATCAACATTTTGGTCAAAGCCAGTCAACAAATCT
+
1351254525272455526.32215224202445232312032321102623223201132253202123453225444022/32221112521322221272453332210522214452333225222224413223133203.1222
@rand_0_0_0_0_1_1_0:0:0_0:0:0_ea6/1
ATTACGAATCCGATGATATCATCGTATAGTGTCAACCGAACTCCTTATTCAAGAAGATTGGCCTCGGGACTCCCTGGTGCGCTACGGTGGATGTCTGGGCCTTGTCGGGGAATTTAACCCTTGGAAACTCTCCCGTAATGGAGGTCAACA
+
224302401561222722442212234512322212532103252411632625127751343/2022223224226014353116223221242211447421/12/355.22142/212142342302312031322253464014/1
@chr5_17800580_1_1_0_0_0_4:0:0_0:0:0_bc8/1
AGCATCAACAAATATATTCATCTGTCCACAGATGCAACTCAGTATAGGAAAATGAATAAGGTAGTTAACAAGAAATTGAATATGATCATATCTTTCAAAGTAATATTTTAAAGTTGGATTTCTCACCATACCCCTAAATAACTTCAGATG
+
3102521351333224213442322122122353212213523223135231530305401221413242222212221242211222.31104/1/51422222.3.322355/44424242314455222234142123632043224
@chr5_3589489_1_0_1_0_0_3:1:0_0:0:0_bc9/1
GAAACCAAGAGGTAATGAGGTTGCTCCACAGTTTAAGACTTAAGAGTTTAGGTCAAAGTCTGGGATGTGGTACCTCCCATTGCTGTAAGTTAAAACAAACAACAAACAAACAAAAAAAACAACAACTGCCTGACAGACTTCTTGTTGTTA
+
332312222243257133124322231152271722332201212332237223226335122223222/01422233452155223326142252246331-55222422852522222123124332231134232130031523320
@chr5_146506844_1_1_0_0_0_3:0:0_0:0:0_bca/1
AGCCCACATCTCACATCAGTGTGACCTGGATGTGAGACATTGAGTCAAAAGAGATCATTCTGAAACTTTAAGATTTGACTGCCCTGCTGGATTTCTGACTTGCATGGAGCCTGTAGCCCCTTTGTTTTGGCTAATTTCTCCCATTTGCAA
+
13022540324012323433343332223244242.3.22442/12213136.43354014226213100624212511125211223204422/33450210224422221173204222.20/432322312220.312120445143
@chr5_91432179_1_0_1_0_0_3:0:0_0:0:0_bcb/1
AATGCCCACTCTTGCCACTTCTCTTCAGCATAGCACTGGAAGTCATAGGCAGAGCAACCAGGCAAGGAAAAAACCATCCAAATTGGAAAAGAAGTAAAATGATCTCTGTTCAATATGACCTTATCTTATATACAAAAATGCTGAGACTAC
+
6243225215252/2322524222942320/232703-321221.3223340/2//222/8143120134342264/34216/34.33222.203252123222404461424202202233813127241213//11424221022082
@chr5_101725406_1_1_0_0_0_2:0:0_0:0:0_bcc/1
AGGAGATAAATGTGGAGGAAAAGAAAAGGGAGGCTTTTGCTGAAGTCTAACAGTTATATTAAAGTGGATTCGAGGGTTTGTAGTACAAATAGAGAGAAAACAACATATCCAAAATCTGTTTGGAGTTAATGTTACAAAGATGTATGATGG
+
0522232220253431232/1433442425203321243022313500622233231422/44651522122223/3243421320143231115460434240//12012144321623420225.02255524121-20244233422
@chr5_16302626_1_1_0_0_0_6:0:0_0:0:0_bcd/1
TGTCAGGGATGGTTAAAGAGTAGAGTTTCTCACTTCCTATTCTGGTTTCATGTCAACATCTTTACCAGTTTGATGATTGACCTCCAGGTTGGCAAATTTGATGAGAACATTCTCTTTTTTTCTAGTGTTTGAAATTGCAAACTCAACTTC
+
3522024300332503222252403221122311433322500242242122432241162411522342512362122322422422126547112422523714224222/2241245520115033153251212221122220212
@chr5_16828202_1_0_1_0_0_3:0:0_0:0:0_bce/1
TGTTCGAATGTATACGGTACAGGCATTAGTATCTCCGCGGCAGAGATGCTGAGGCTTAGATTGGTGAGGGCAGCACAGAGCTCACCCCTGGCTGGCCCACTGCTGGTGCTACTGTCCCCTTAGCCCTCCACTTTGCTTGAGTTGCTCCTC
+
0446813441162220412202611522203411324411531/2232405412334563116043-5422/3033314125623532244421.301232325022343302302222222263215122130214201321/42304/
@chr5_77723883_1_0_1_0_0_1:0:0_0:0:0_bcf/1
ACTATTTTTTTGGTCTTGTCTGGTTAGTATCATGTCTAAGATCCTTTTGCATAACCCATGGCCATAAAGATTTTCTCTTATATTTTCTCCTGGAAGTTTGTGGTTTATCTCTTGTGTTTAGGTGTATAATACATTTTGAGTTAATTTTTG
+
421446425022022410222233/3522220126220224216422134542515122245133/34222220212115341222224343322/33322022423/212220255432123322-22223303222243224233652
@chr5_21109159_1_0_1_0_0_1:0:0_0:0:0_bd0/1
AAGCCCATCAGACTAACAGCGGATCTCTCGGCAGAAACCCTACAAGCCAGAAGAGAGTGGGGGCCAATATTCGACATTCTTAAAGAAAAGAATTTTCAACCCAGAATTTCATATCCAGCCAAACTAAGCTTCATAAGTGAAGGAGAAATA
+
4222102112223313312234232222326234201303222/37333223133325423302632342220313/3222202223144213026512700212120230212012253211212222223222226322750/12204
@chr5_16917312_1_0_1_0_0_5:0:0_0:0:0_bd1/1
ATGCATCATTCACACACACCCCGAAGAGTACCCTATGGAAATTACTTTAGGAACAATGATTTTATTTCGCAAATGCAGCATATTAAAATAAGATACAAGAGGGAAGATTCTTGTAAGTCAATCTTTTATATCAGGTTTTCTTACCCTTAA
+
0742023942223224243/2533542234225323054202262225220052122153212222244225310322045204343350442/12421322222436422343534320023325324225622122232341230231
@chr5_69253030_1_1_0_0_0_2:0:0_0:0:0_bd2/1
AGTCTGTTCTCACACTGCTATAAAGATACTACCCAAGACAGGGTAATTTATAAAGGAAAGGGGGTTAATTGACTCATAGTTCTGCATGGCTGGAGAGGCCTAAGAAAACTTACAATCATGGTGGAATAAAAGCAGTTGGCTTCTTCAAAA
+
15363123114152331052222223274202232234221034234252423222222/102622332312130023/45.121332172323122040337224021424222111202124/214225533823223232221252-
@chr5_171413794_1_0_1_0_0_2:0:0_0:0:0_bd3/1
TCCACAGGTTATTAGCTTGCATCGTATGACATAAAGCAGGGATCCCCAACCCCAGGCTGTGGACTGGTATCAGTCTGTGACCTATTAAGAACTGGGCCTCACAGCAGGAGATGAGCAGGAGGCAAAGCTGTATCTGTATTTACAGCTGTC
+
3212233423540/233522322322245223422545321242220133344232323.42052.233212.335013622232200133-//5242324423123040223252343124442.520243212223224442422223
@chr5_148876015_1_1_0_0_0_3:0:0_0:0:0_bd4/1
TTTTTTCAAGTGGAAAAGATAACTAAATGGTTGACACACAAAAATTGGTGGAGAAATTGTGCATATGCCAATTTTTTGTTAAAACCTTTTGTTTTGAACTGTACTGCTTTGAGATCTCATTTCAGAAGAAAGGCATGAACAGTCTTCAGC
+
24252222223734231313/2412232/111725322224212524011405114832213020223312523233220263120324415202343233222530322,4262323202320033322.412333232222/303622
@chr5_168547084_1_0_1_0_0_2:0:0_0:0:0_bd5/1
AAGGATATCTTCTTAAGTAGGAATATAAAAAGAGTGCTACCTTTTGTCCCATTTAAAATTAGACTTAATTTGTTCTTTCAGAAAGCACAGTTGATCTTGATATTTGGTCAGAGTGCTCAGTTGCAGGGTGATGGTGCAAGTCTCAAAGCC
+
21/22231435112/44202133232.225122224013121527475250243221/3/124032-512/2221325424213350513222512/22445420122362/022/44122/41236/4302121122222242232275
@chr5_66011111_1_1_0_0_0_6:0:0_0:0:0_bd6/1
TGATAGCTGTGGCGCTTAATTCTTTAAATTCCTGAGATTTATTCCAAAAACATTATCAACACATTACATGATAATCATCATTTTTAGACAAACTGTTCAGGGTCATGTTCAGTTTTGTTTAAAAAAATTAGAAGACATTTGATCTGCAAA
+
35332523204442.53313606504/33/5224333623425206125122/33116222315341451442234243315233133232131003324121542222452430423354434145134424212.3524241232202
@chr5_113204487_1_0_1_0_0_2:0:0_0:0:0_bd7/1
TGGCTTCCTTTATTCCTCTCTCTTCCTATTACCATTTCTTCTGCAAGTTCCCGTTTCTCTGCTCACTTCTTAATGGCTGCTTATTCTCAGGGCTTTGTCCTTGGACCTATTTGTTCCTCAATTTAACTTGTAGATTTTGCTCTCCACTCC
+
331232245143522432/112524515380/244112271243222232412245244213422340012232306112222443604140123324332362343045023132322/4322745022331202125022332/2322
@chr5_157125644_1_1_0_0_0_2:0:0_0:0:0_bd8/1
CAAAGGATCAGCAGCATTTTAAGCAAAGTTAAAAAGATTAGTCCTCTATTGGTTCAGTCAATTCAGTTAACTCCAGTTCTGCTTGATATTCACGAACATTTCAGGTCTCCATGAGTGTTCTGAAATTGTTTTATTTTACTGTCAAAATTT
+
36313706432/615312252433222222413202411321222223422420223324322225535352244041213225/46023225045222303427233235320052321222732312315322231212333222202
@chr5_124538098_1_0_1_0_0_2:0:0_0:0:0_bd9/1
GTTTTTAACTGGGCACGTGGCTTCCTGGAATTAAGACTTTGTTTCTCAGCCTCACCTGCAGCTAGGCATGATTATTTTCTAGAATGGGTCAATGGGATGTAGGTGGAAGTGGTATGGTAATGTAGGCAGTGTTCTTGAGCACAGCTGGAC
+
0622325.1422020/451111223622232/1261-20421/4/3202242222512324422221244016303241132422441465204220452221123223320320232424223224221.560322312224475/322
@chr5_94632364_1_1_0_0_0_0:1:0_0:0:0_bda/1
AAAATAAAAAAGGCAAATGACATCTTAGTATTATTATAAAAATAGTTTTCACCTTGCAGATCCCTGAAAGAGTCTCAGGTCGCCAGACGACATTCTGAAAGTTACTGCTCTAAACTTTGTCATACCTTTGAAAATAATTAAACATATCAA
+
310107/2122341416243.121221225/254112011304232523233531022432412332344-2342241513/221313665034413224323133043322122225352532653312.02551332031300223-2
@chr5_33208489_1_1_0_0_0_2:0:0_0:0:0_bdb/1
CATTTCTACGAAAAACAAAAATAAAATAAAAAAAGCTGGATGTGATGGTGATCACTTATAATCCCAGCTACTCGGGAGGCTGAGGCAGGAGAATTGCTTGAACCCAGGAGGGGGAGGTTGCAGGGAGCCGAGATCACGCCACTGCACTCC
+
253332122122/22242223610012432104322132232.6/0423224222223/52210152125252144/2222/85301252282302213152242/22230622/20123401//732312/423522343320242441
@chr5_71209416_1_0_1_0_0_5:0:0_0:0:0_bdc/1
TGATGAGGAAACAATTGCATGGAAGAAAAGGAGGATGGGTAACAGGACAAGTTTGTCTTTACCTCTTTTTTCGCATGATTAAAAAGGGAAACACAAATTCCATTCACAACTCCAAGACATAGCATGATGCTTGTTAACATGGGTAACTAA
+
12223324124122/222622263362,213424/42/44222222025221614213212422/451022253323222320221254221322260222723123433222214342123303341.536272221232222324212
@chr5_110309728_1_0_1_0_0_2:0:0_0:0:0_bdd/1
AACAATCTTCCTGTTACCAATCCAAAAGATGATAATTTTTAATTTATTCAATAGCAATTCACTTAGTTGACCAATCCCTCCATCACATTCTGTGGCAGTACACCATTTGTATTTTCCCACCATCAGTAGCAACCCCAAGCGAGCTCCTTT
+
/163132321211111212222.0542331045412020523255422242333444123422334534242/6221324/3521136322/1212133215321234155224321124515532115321222224143343245223
@chr5_97555181_1_0_1_0_0_4:0:0_0:0:0_bde/1
TTTGAGAGAATTACTAAGGAAGCAACCTATTTTTCCTTGTGCTGCTTTGTTACATTTGGCAGTAATTTTGAAAATTGTATCGTGTAACTATATTTAGTTTAATGCATACATACACAAGAATTGTACCATAGTGCCATTGATGGTAATTGT
+
030332352300132324502014265/45224206261242244/5223223//451223441343122532./4322245/233.54223022224335/1232442362421/1270252222104552342231444241240423
@chr5_169420035_1_1_0_0_0_8:0:0_0:0:0_bdf/1
TGTGTTCTCTCCTTAAAGATTAGTTTTCTGATCCCCCAGATGGAAATGGATTGAGTGCCTGTCACATTATATGTAACCATCTCAGAAACTTGAATAAAATATCAAAGAGGGGGCCTTCACAGATTCTCAGCACCAACACAACTATCAGTC
+
32125312334465212123320322/0322112120136230209247231241233/223445332324/.2435471420204231251222/3122.25/312342241131653/242324324324320021322014422734
@chr5_41420438_1_0_1_0_0_3:0:0_0:0:0_be0/1
AATGCACATTTTTTAGAATCACAGTTATTATAGAAATCCTAGTCCAAGCTAGGCAAAAACCCATGATCTCTAGTGGCATAAATTCAGTGTTCCTCATCCCTCCAAAACAACCAACTTTAGATGCTGCAAAAAACAACATTATAATAATCA
+
3212232222223152686222222222102.1210372/152226220222466225322222322.222234322702021122311324264222440.1313942116222205143253500114322-3232211232222231
@chr5_4562897_1_1_0_0_0_4:0:0_0:0:0_be1/1
CTTGTATTGCAAATCTTGGTTCATGATATTATTAATGTATCTGCTTATTTGTCTCTCTCACAGTCTTCAGAGAATAGTGGCAAAATTATATTACCATTATCATCACTGAAAAATAGTCTACTGAGTGAAGTTTAAGATTCATTTGCAGTT
+
233532324323423442311213152333/41212233/25264.4130322204123623235224224/22251324204232257212/023421223426311233202212233241332334232472333323103204422
@chr5_179132392_1_0_1_0_0_3:0:0_0:0:0_be2/1
AATTGTATTTGAATGCCCCACATCTGTGTAATCAATCCTCTCTATATGAGGATGTTGTGTATGTTTCAGTTTTATTTTGAAATTTTCCAGAAAGGGAATCTTTTAACTGATTATAGGGAAACCCTTTAATCTCTCTAGGCTGCCTTTCTT
+
222222525133307215322345232250224032214431/232222221333242222223444122431342.522223502112213222341632230412431431221314331/224232145242362404531316022
@chr5_100111731_1_1_0_0_0_5:0:0_0:0:0_be3/1
AATATATATTTTTGAGGAAATGCATCAGAGACATTTAACCATATTTTAAGCTTTAGGGTCGAGTTGTGATAGGGAAAAGTTTGTATTTCTTTACCTGTGCCACTGCATCTTCAAAAAAAAAAAAAAAAGGAACTAAGTTATATATATTAA
+
1224341//43222202422002231.5212544424433022421421220332112211213335243232.420322152523120226223237243531102420212622/0202023341/6331/34122220222102142
@chr5_3573312_1_1_0_0_0_6:0:0_0:0:0_be4/1
CATTGTCTCACATAAGAAGCCTGAGGTGTGTAGTTCAGAGCTAGGTGTGGAAGCTCTCTGGTGTCATGCATTCGTTCTCAGGCCTTCTTTATTTTTCTTCTCTGTCTCTATCAGCTTGTTGGAGTTGCCTTGTGGCTACAAAATAGCTGC
+
3422122/222326253/535252326523342235222224360222236220121453232522342324224222245911521.6-22315142000330233/173261121054525322354041223513221222234112
@chr5_92232693_1_1_0_0_0_5:0:0_0:0:0_be5/1
TAGCCCATGCAGTCGAGTGTGTTTTTGCATCACTCTTTGAAAAGTGACATTTCATTTAGATTAGATGACTGTTCATCCCAATTAATTTAACTCATTTTGATCCCAACATTACTTTTGCGTATAAAATAAAGTGATAGCTATTATCTTTGA
+
225322265223322222322362434205123454/5232362222234202532126/4216223402322222534402231243/2141243362224304257442324720302634304331632462-35411/23122022
@chr5_149391062_1_0_1_0_0_2:0:0_0:0:0_be6/1
TGCAATCTGTCCCAGGGCTAAATCCTTATTTGTTGCCTCAGTGCTGTTTAAGATAATGAAGCGTGCAACTAGCCGGTTGTCGTTGTTGTTGGTTGTTTTTTTTTGGTTTTTTTTTTTTTTTTTGAGACGGAGTTTTGCTCTTGTCACCCA
+
3322063743/503213321423561/42555/422113151235202355414/123221622121314352143542225421672123422201221/323462232222522/313422422220332333230221165125320
@chr5_136880518_1_1_0_0_0_2:0:0_0:0:0_be7/1
CCACACACACAGGCACATGTTCTACACAACTCCATTCTATCCTGTCTGGTGTTTATACCCATGTGATGCAGCATCTGAAGGAGAGAGAAAGCAGCCAGGGGAGCCATGGCTCTAGGTGTCACTGAATCACAGAGGGGATACACAGGAGAG
+
32,34152/325252222345223212222543262146/42203251223431210323423.21227213/62305200230233522423413242332/2226432222122-4223122133242/5/02233332212032242
@chr5_75386169_1_0_1_0_0_0:0:0_0:0:0_be8/1
TGCATATTTGTATCCAGCAAATGCATGCAGAGCATTGTATTTAGTCTTCGTGGTAACCCTGGCCCTCTCCTTACTCAGAGAACTTGTGATTTTCCTGAGATGCATGGCTTATAATTAACTAAACCAAGTAATCAAACACCTAGTTCAGTG
+
2522331210004142435220224123431400422434233634/3642421413-321425323.23121342//4123324432212423122202213303230236154332122232314142122221215/1243321220
@chr5_163229808_1_0_1_0_0_6:0:0_0:0:0_be9/1
CTGAATATTTTTGTATTCCTACAAATTTTAGTATGTTTTCTTTCTGCGATGTAATTAAATTATTGGAAACATGTTGATCCTTTTGTGTCTTTCTTTAAAGACATTTTTGAGAGCCAGGCAATGTTAATCTAGGCCTAATTACTCTCCACT
+
512232422122131124337315223332012//221631323200//0123222332322/4323244325322620253325221142551420114022232321442320432422432222312043321133321223023/6
@chr5_40666144_1_0_1_0_0_4:0:0_0:0:0_bea/1
TATGTAGCCAAATGACTGCACCCATTTAAGCACACTGTAATGAATTTATATTTATAGCCTAAGTCAGCGTTTTCCAACCTTCAGACATTCACCTTCCAGCTTATAATTCTGTCATATTCATATATCTCTACTATTACTCACTTAATATAT
+
1222228514323222242526222162415203112217125163442225222.7304/22411122211262/21022//442232222223322211432222245525222122521243243352232340/2222/5322243
@chr5_86955807_1_0_1_0_0_3:0:0_0:0:0_beb/1
TTTGAGGTGTGTATCCAGGGCGGGGCGGGAAAGGGGGTATATTTTCTTTGAAAATAAAAATATCTTTCTGAAGGAAACCTTAGCTTTTTTGCAGCCTGAAGCATGGTCAGGGTCACTTAAATAAGCAATAATTAGTCTTGGTAAAGCTTG
+
45332022333620242421221/240534215224613012062/31462/232322//42.22222413223223213204045703442234/315442/2232131332/246212232221243221240312202633101121
@chr5_59108394_1_1_0_0_0_4:0:0_0:0:0_bec/1
CTTGTCTCACTTGTTACTTTTTTATTTATTTACTTATTTTTTTTTGAGATGGAGTCTCACTTTGTCACCTGGGCTGGCGTACAGTGACACGATCTTGGCTCACTGCAACGTCCGCCTCCTAGGTTCAAGCCGTTCTCCTGCCTCAGCCTC
+
311414123032220623255532721231.323412344231022014241124302051320231314222652/2551014222223550/222322331221/102222231352/222421622.0226423280257412551/
@chr5_30704707_1_1_0_0_0_4:0:0_0:0:0_bed/1
CATTGCTGGGGGGATGTCTATAAACAGTTGCTCTGGGAGTGTCTCTCCTATGTGGTAGAGATGAGGACTGAGCTATGCCCTGGTTTCCTGCAGTACCCTCAGGCTTTCTAGGATTGGGAAACCACAGCCCTGGTAAATTTGAGGTCAGAC
+
23220222/52202252215452327212404246333233223322200/232222322006272524232.22.342423223112432.2212.14564122013332222115252524/52726118213342041359122231
@chr5_67117742_1_0_1_0_0_3:0:0_0:0:0_bee/1
CCTATTCAACATAGTGTTCGAAGTTCTGGCCAGGGCATTTAGGCAGGAGAAGGAGATAAAGGGTATTCAATTAGTAAAAGAGGAAGTCAAATTGTCCCTGTTTGCAGACGACATGATTGTATATCTAGAAAACCCCATTGTCTCAGCCCA
+
52532/234203112312224343222405022/40020212204305142232238442312253613243022122115203430436152602612512/32404/732223012330220222221622141375452632112/5
@chr5_50743532_1_0_1_0_0_0:0:0_0:0:0_bef/1
TTTATTTGTAAAGAGCACTTATCAATACCTGAAATTGTTTAGTTATGCCTTTCTTTATTGCCTGTGTCGCCTACCCCTACCCGCTATATTGTAAACATCTTACAGTTAAAGTTTAGTTTTCCTGAATATTGCTGTAAGCCCCAATGGCCA
+
060632025325013152222254/1213131313352225202015135362033431302526323240320322215123215032422312513/21225242223222322320222231133827223623/222222234222
@chr5_12785321_1_1_0_0_0_3:0:0_0:0:0_bf0/1
TTTTTGAAATATAGATTGTAGGCAATAGTCATGAGTGGGGTAATAATCCATAAAACAAGGACCAGTTAATAGTGGGTAGGTTTTGTTGAAATTTCACATGTTCAGGTATAAAGCATTTTTTCTAGTAATGGAAACTGAATCAAATTAGGT
+
4213421425/3242322256/722430224636421321132222224/14622223222.2/01332133123452/2331262234122222230413520312223220533223/232254233122324/1040320/222224
@rand_0_0_0_0_1_1_0:0:0_0:0:0_ea7/1
TCGCGGGGCGCTAGCTTGGACGTATTCTGCCTGATTTATATATGATTCACCATCGGGTCATGATAATGCGCCCTAGATTTTTAACTATGACCAACCGGGCGCGGAAAGGCATCCTGTATCTGCGTGTCACAGAGCGAAATCGCCGCGATA
+
4252435221041214112431/2213232303-120125244142233522324225244202126223250234104345.2411333134303240532541222322232253314126423532313420231132121324354
@chr5_42510550_1_0_1_0_0_1:0:0_0:0:0_bf2/1
TTGGGCAGATGTTTCTGCTATAACGCTATTTATGTGTTCTGTAAAACTTTTTGGTCTGCAAGATGTACTTTGAAAAATAACATGTCTTATGGTAAAATTACGATTGGAATAGAACACTCATATCTTATACAACATAAAAAACTGTAGCAA
+
2232216123323252211253265301223123535002125242323245231222122652/35220523323463222222533301142523313362122/3324541222033332323162130312255520535105230
@chr5_154538349_1_0_1_0_0_2:0:0_0:0:0_bf3/1
AGGAAGGGATCCAGTTTCAGCTTTCTATATATGGCTAGCCAGTTTTCCCAGCACAAATTATTAAATAGGGAATCCTTTCCCCATTGCTTGTTTTTGTCAGGTTTGTCAAAGATCAGATGGTTGTAGATATGCGGCATTATTTCTGAGGGC
+
42/24353320222252311.026202252203221315616/032/321423122342023122102682722/1245353242255222132612612202422452322233263311255214300/126/2222240423232/6
@chr5_41177297_1_1_0_0_0_3:0:0_0:0:0_bf4/1
CTCATATATTTCTGCATATGGGTGGAGGAGAGAGAATATAAATAATTTTACTTAATTTCACCCACTAAGTAATTTAGAATCAGCATTTGGGAGTTGAAAGGAGATGTGAAGCGTTACCCGGTGCAAGCCCTCATCTTATCATTTGACAAC
+
021342434221/4222213122133432140252212325513334125222453233713062516222/0.24222433121/72115234231213313314122232122132/234/62532513623/140342210.16/32
@chr5_122302007_1_0_1_0_0_5:0:0_0:0:0_bf5/1
ACAACGTGTAGGTTTGATACATAGGTATACGTGTGACATGTTGGTTGAAGTTAGCACACTTTTTCTGTGAAAGATTCGATAGTAAATATCTTAGGCCATGTGAGCCATATGGCTGTGTTGCAATTACTCCACTCCGCCATTGTAGTGCAA
+
23001103222203152522236223202441/2242342/2/45132315314.4112/233642/03274125242232442241232234221721221263443244-21332444332344352112223212232342223242
@chr5_136069952_1_0_1_0_0_3:0:0_0:0:0_bf6/1
CCATCTGCCAGCTGAATTGAAGATGGCAGCCTGGGTTCCTGAATGACGGTCTTCCACCACAGACTACACTCGGCAAGAGTAAAGAATCAACTTATTTTGTGTTCAACTGCAGAAAATCTGGGTGTTGTTTTTTTTTTTGATTGTTTGTTT
+
21222142132241446022434201223423611322422555325233220/3512212524224262421222.24.113642352232002704221222.1-232222522342/31162342221412122/24251222/132
@chr5_34447289_1_0_1_0_0_3:0:0_0:0:0_bf7/1
TGCCAGATGCCAGCCAGAGCTCTCCTGTATAAGGTGTCTATCAGCCCCTACTGGGAGGTGTTTCTCAGTCAAGATACACAGGGGTCAGGGACCCACTTGGGGAGGCAGTTTAACCCTTAGCAGAGCTCGAATGCTGTGCCGGGAGGTCCA
+
10242362/436033212/2222233552342342/345/4232132322231233023204431352252363404223342156225424321213224/12/32332124011522210.40341320231/222120225/05224
@chr5_70771734_1_0_1_0_0_3:0:0_0:0:0_bf8/1
GTGGTCAGCTTTCTCATCTGAGTTAGAGTTAGAAAGAACTGAGCCTTTGTGTTCTTTACCTCCACCACTAGGTGGCTTCTTTACCCCCTAGGCCATTCAATCTTCACCTTAAAGGCAAAAATACCACGGATTTTCTTCACAATCTGTCCA
+
35245323136345224.3153253051514-223121455620232172224661130023321/262213132442223132436423633242422340342/2512222023312553050321552/10313142333.805221
@chr5_85579053_1_1_0_0_0_3:0:0_0:0:0_bf9/1
CACCCAGGGTCCCCTGGATGGAGCTTTGCCTATTGGGCCTCAAAGACGCTTGAACTGAATGGAAGTTCATTAGTCCCAGACATTTAGGCCAACAGACTAGATGTTACTTGTCTGTAGAATCTTACATGGTACAGAGAGGATTCTCATAAA
+
320543341332223132244/250543/12224223432202546142622/3124053500441132422227/2242312441133272/22742/1152311322320/3211222222212233302152234221126242324
@chr5_2770056_1_1_0_0_0_3:0:1_0:0:0_bfa/1
TAACTTGTGACTTTGTTAACTTCACACGTTAATTTTAAGAGATGTTTTGTAGATGCCTTGGGATTTTTCATAGAAAACTAGGTTGTCTAGCAAAACTTTCTACACTTTGTCCTTACTGATTCATTTGTTTGTTTACATGCAAATGTATGC
+
253213234322234321202033143/263322403422243322622321135650332365336/12532323122412242451362113031122221534734224631224242221232122222422332//202211422
@chr5_158689060_1_1_0_0_0_2:0:0_0:0:0_bfb/1
ATGTGGGAGCTAAAAAAAAGTTGACTCCATGGAGATAGAGAGTAAAATTGTGGTTACCAGAGGCTGGGAAGGATAAGGCGGGAGAAGGAGATGAAGAGAAGTTAAAAGGAGCGAAAATATGGTTAGACAGAATGAATAAGTTGTAGCGTT
+
22233324302422213426403162142225342521414221063532205200506462163/224626336404103126442222243223353252622202228213565534532134111212322300435242224222
@chr5_118671872_1_0_1_0_0_1:0:0_0:0:0_bfc/1
GCATGAGATGAGAAGCCATTTCATTTAGTCCAATCTTCTCATTTACAAATGCAACGTAGGCCAAAGAAATCAAGGCAGGTGTCCCTGATCATCCAGCCTCATGGTGTGAGAGCTGGGATGAAAACCTGCCTCCTGCCTCTGGCACTCTTC
+
20642045030442/4224043023/332143402.3023122242225222222314-43242623224)2121223522434243222/62225224225124/15222640433/2484253212/4323324423321422522.2
@chr5_21952004_1_0_1_0_0_1:0:0_0:0:0_bfd/1
TCTTCATTCAGACTTGAAAAGCTTTTGAGTAGCGTCTGTTTATTCCTGTTAGAACTGAACTGGCAGGAAAAGACAATGGAGAAGCCACAAAGAGGAGTAGCTAGGTAGCAGCATTCAGGTCCACAATGCCTGGATTTCATTATTATTATT
+
344022241722/272420214226322420002442242544/40021453/32152330122231124351434423/24243222.343335263521603342322/020222212043435223240140256233532220232
@chr5_129650394_1_0_1_0_0_2:0:0_0:0:0_bfe/1
AGAGAGGAATTTATTTGCTTCTGCTTGGAGGCTATCAAGGTACCAGCAAGTCAAAATTATAGAGCTGGTATGTTTCCAAAGTAACTCTTACTCCCAAGGTATTATCTTTTGTGATATAACTACAGAGAACAGAGAAATACCAGGTGCCTC
+
4302201244413321123422312112.21422232222.2/41.512622534322122232250361342224227433042222431240252511244/3211210322437211332430012353242322134122022222
@chr5_32037032_1_1_0_0_0_2:0:0_0:0:0_bff/1
AGCTGCATTCGCAACGCCGTGCATTGGCCAATTCCTCCTCAGCACGCGTCTCACCGCCCAGCATGGAACCAGGGGCCCCCAGTCCTCCTCAGCACACGTCTCACTGCGCAGCATGGAACCCGGGCCCCCAGGGCCACTTCGTCTTCCATC
+
2231/232302242232032162242242211212322342220341122202222.22132/426122313222222222224.32332523445233342243/2252513.012442403342522112462322334423231.34
@chr5_4037012_1_1_0_0_0_2:0:0_0:0:0_c00/1
GGAAACCACGCCCTTTACTTGTTCTGAATAACGTCCCACCTTCCTTTTCCTGAACCGATTATTTTTGGCTCTGAGAAAACATTGACTATACCTTGCTGTCAGATTCAGATATTTGTTCTCAAAATTGGTATAACTGGTGAGGGAAATGGA
+
21322/6315430352623303223/31423164634221322232322222-40142415342112252244632412212522222203233222225424122231/131433444422222224225220332.300221123/01
@rand_0_0_0_0_1_1_0:0:0_0:0:0_ea8/1
TAAACACGCATCTGACACATTGTAGCGCACGTGACTGTAACCCTTGGAAAGTTACTGCCACTCCTGAGCGGTTCTACGAATTAAGATTTAGAGGCGGAGGCGACGTAAGACCATAGCGGGGAGAACTTGGATGCGCCGAGCTTTTGACTA
+
14221363221352230005/32242220323/324120222042223025/022170122704/31313241232235252232211222/444254547330130311/214254244122220211382124211243243031222
@chr5_42243351_1_0_1_0_0_0:0:0_0:0:0_c02/1
GCCTGAAGCTGAAAGCTGATGAAAGTAGAGAGTCGGAAAGTTTTGGAGCTTGGAAAGCTGCCTGTTGGGAAGTGTGAGGCCCAGGGGAGGACATCCTGCAGAGAATCCAGAGCAAAGGAGAAATGAAGGCGAACTTTATTTACTTCAGCG
+
5221//24202233023/422451320414/312022215//2221223023443141014220011233133352022331232222242226531323310/03213251032422/14/32232254225/2264441160222230
@chr5_174184330_1_1_0_0_0_3:0:0_0:0:0_c03/1
GTGCCAAGGTCCTTGAAATGTGTTAACCTAAGCAACACATCTTACCTTTTCATATTCCAGACGTTACAAAAGCAGTAACAAGGCCGGGCTCAGTGACTCATGCCTGTAATCCCAGAACTTTGGGAGGCCGAGGCAAGTGGATCACCTGAG
+
225//223033322142254521134302232222225025245323233202238242342312222222123.1215/0231632322222302242431326123532114204107/34220203101630607360224152240
@chr5_75453834_1_1_0_0_0_2:0:0_0:0:0_c04/1
CGTTTCCTATATGTCCCATGTTGTCTTCTCCTCTATTCCACCTTTATTACTTTCTTGTTCATTAAGAGAATATTTTCTACTATAGCATTTAAATTTCTTTAAGGATTTTTTTTTTACTACTTTAAAAAATCATTTTCTTAGTGGTTGCTC
+
632330242313/20520/12232232342130225.2/01023342247522822254220503544642322421453/4421236424221401421234050-651221312//36122124443251242/32031443351/20
@chr5_54936688_1_0_1_0_0_5:0:0_0:0:0_c05/1
GAGTTTCACTCTTGTAGCCCATGCTGGAGTGCAACAGTGTGATCTCGGCTCACTGCAACCTCTGCCTGCCAGGTTCAAGCGATTCTCCTCCCTCAGCCTCCCTACTTGCTGGGATTAGAGGCATGTGCCACCACGCCCAGCTAATTTTTT
+
12322225312322223242512324311223502224021532022234651522223462212655523232321242213233142422222312223312122224/513112023202443223314/2220532324112234/
@chr5_133549980_1_0_1_0_0_6:0:0_0:0:0_c06/1
ATCTCATTTGGTGTCCTAAAGTTTCATACTAACTCGTTTCTGCATTATAGTGATTTTTTAAAACTACATACTGCCCTTCTAAATAGACCTATACGTGTACAGTATTATTGCTCATTTGTAATATTTCCTTTCAAAAAGCTTTAATCGTGG
+
210340221603423.222/2322263.2324204423235332222212251.2430261731222323325/3312122044623/5323020443153353260232432243241123232132343321117204/1434253/5
@chr5_53683147_1_0_1_0_0_4:1:0_0:0:0_c07/1
GGATGAAATTTGTGGATGGAAGGTGGAAACATGCTGAGATTTGTAAAGGTTATGAACGAGAGAATATGGCCTTAAGAAAGGTGATGTTTTATATAATGATCTAATTAATGCAGATATTTATCCATCTCAGCCCCCTGCCTTGAGCGCGGA
+
55122213222520441233203113223224421426435823221140344531211234.11242315/234325/23602202224123353225164026422402052222324705122021251352/522/2202303242
@chr5_45583757_1_0_1_0_0_3:0:0_0:0:0_c08/1
GGGCTTTTAGTGCTATAAATTTCCCTCTACACACTGCTCTGAATGTGTCCCAGAGATGCTGGTGTGTTGTGTCTTTGTTCTCGTTGGTTTCAAAGAACATCTTTAGTTCTGACTTCATTTCATTATGTACCCAGCAGTCATTCAGGAACA
+
22234/34244155442310/422055523432112244022321220132/3142122123542122603222232332426234224411/322344222553332222135320243432222362402223342202233235356
@chr5_128429000_1_0_1_0_0_0:0:0_0:0:0_c09/1
GCACAAATCAGCATATCTGCATATAGAAGACCTTGCAATGGAGTGGTATCCGGAAAAAAATATCATTTTGGGTCTGACGGGTTCAGACAACACTTTTAAATGGGATCTCTCAAAGTGTGATGAGAACCAGAAAAAAATGGCTATTTCTAG
+
52252232352332422023320231323232332721532141064426/33223003/0402122302152/22300252129622.1322345212442232132211244253341111322424204532222262323235421
@rand_0_0_0_0_1_1_0:0:0_0:0:0_ea9/1
CTAGTAAAAATACCTATAGAGGGATAAGAGAAGTCCCCGTTGGGAAGTGGCGGCTGTTTGAATCGCGAGGGGTTCCTGGGTGTCCGGCATACCGCGGAAATAGCTCAAAAAAATACGCTGGATTAGCGGGTGCCAGATGACTTTCAACAA
+
22253264120121120223232224242132344220132612232544217022121/4202322/16253.241011400622/6262251632732223/1422026253021244311321522222226312321133343223
@chr5_19888700_1_1_0_0_0_3:0:0_0:0:0_c0b/1
GAGTGTAACATCTATTGAAGAAGAAATTTTTAAATGTGCTATTTAAAGGAGGATGACTATGCACATAAACAATTGCACAGATTCTACAGATCAATAACTGAGATTAGTAAATAATTTTAGCAGATTTTCTGTTAGAAAGCCACAATGCAA
+
2022262/22321304-24451403211212314/62122522247223152/120242222521244625/323423/6312612110211.533223312012/32320331032222222200313424123332221324142342
@chr5_152516333_1_1_0_0_0_2:0:0_0:0:0_c0c/1
TGAAGGTAGAGTGGTGATTTTTGGCTGTAGTGTACACAGCTTTGTGTTGAGGAATGAGGGAGGGGTATAATTGGGAAACCTAAGGTGATTGTGGAAAATACCTGCCTTCATGGGACCCCACTTCCAGTGCTCTTCAAAATGGCCTATTGA
+
1/2635052335/02042020312114501322403425442202332220403262433421323344020322/24224124272222242250222-2228440433213223432226/2313522254252/5631322351220
@chr5_45815689_1_1_0_0_0_1:0:0_0:0:0_c0d/1
ACAACATTATAGTAAGTTTTGAAATTGTGTCATGCAAGTTCACCAACTTTGTTCTTCCTCTTTAGTATTCTGTTCATTGTTCTAGTTATTTTGCCTTCTCATATAAATTATTGAAGCATTTAAGACATATGTGTTAGGGATTTTTATTGG
+
112/010204212314224434100205331442222222221121/0315222101532242422532303042123320532.2120223325053214232131134531/3244755123125021513324222223122/2234
@chr5_98113358_1_1_0_0_0_2:0:0_0:0:0_c0e/1
GTGTGGAAGCTACTTTATGTTTGCTCATTCCAAAGCTGACAAAAGTAGCTCCAGTATTTACTGAATTTCTCTTTCCAAAGCAGATCAAATGATTTTCAGCTATTTTTCACTAGAACTCAAATCAAACCAAAACAGAAATTAACCAACTAA
+
52211390334331210262223263344030342452414534245141331431122344232421422/225216454/2/23243412422323312133142203/422314222212316511225225322204423202212
@chr5_10380944_1_0_1_0_0_5:0:0_0:0:0_c0f/1
CAGGAGAATCACTTGAACCTGGGAGGCGGAGTTTGCAGTGAGCTGAGTTTTTGCCACCGCACTCCAGCCTGGGCAACAGAGTGAGACTCTGACTCAAAAAAAAAAAAAAAAGGTGCTATTTGTCAGTTATTTATTCCTCATTGTTTATAG
+
51223642142012122112716122043213240243322230/03/3.223222412025313222350113263544421326322322044202122234323222462322303222202133240212231-322222123212
@chr5_22611915_1_0_1_0_0_4:0:0_0:0:0_c10/1
GCCTTCAAGGGCAAAGATTAGGACACAGAAGGGTGCAGAGTGGATCTGGAGGGGCAAATGTAAGATGAGCCTTTGTTTGGATTCTCATCATCCCTTTTCCTAGGTTCTACCCTATCCTCTAATTTGCTTTCCAATTTAAACCAATGTCTT
+
21224121422211122344021125232121822334224235225352015213022424241012/2502432/3220237524110472530225334322232531336251222132.251223236322520551/2443242
@chr5_101039125_1_1_0_0_0_1:0:0_0:0:0_c11/1
AAATTACCCAGTCTCAAGATCTCTTCACAGAAATACAAGACCAGCCTGATACAGCAACTAAGCCAAGAATCAAACTAGTAATGTTCAGAGTACAATAAATACATAATTATCCACTGAACTTAACTTCATATTTTTCCAAATATTAATAAA
+
241282424355221342722434401332265442442//21420142526455222033134202071/202232242323215/4164212323116026222121520241273201332244243.3422222251402312424
@chr5_134429113_1_1_0_0_0_1:0:0_0:0:0_c12/1
AACATTGTATGTTCTCATTCCTAAGTGGGAGCTAAGCTATGAGGATGCAAAGGCATAAGAATGATACAATGGACTTTAGGGACTCGAGGGAAAGGGTGGGAGCGGGGTGAAGGATAGAATACTACACATTGGGGCCTGGGCACAGTGGTT
+
262220046442540524212432324163072222012231201141/58040234325504221623232244032411244/53.1131252225225212/2521133222622421/2522546223254534232212422022
@chr5_114757004_1_1_0_0_0_0:0:0_0:0:0_c13/1
TAGCATTGGGAGATATACCTAATGCTAGATGACACGTTAGTGGGTGCAGCGCACCAGCATGGCACATGTATACATATGTAACTAACCTGCACAATGTGCACATGTACCCTAAAACTTAAAGTATAATAATAATAATAATTAAAAAAGAAA
+
121221255022512111253424240211132132321620253252213323623123.42220/3423322/44225.4223216412623012145470/2222121222335243222542213322030002211755322122
@chr5_57555413_1_0_1_0_0_3:0:0_0:0:0_c14/1
GAGAATAAAAACAAAACCACGTAAAACAAAAATCACACACACAAACACTGACTTCCTAATGTGGTACTTTTCATTCAGAGAGGGAAAACAAACATAAAATAAAATGAAATCATAAGCTTCAGAGAGTAGGATCATTTGCTTGCAAAACAT
+
224121522322633234/22224442113343/2425421142202121222110022.124221224/423620/14272156252311333223223332325234//453231451232255310431125222312223222512
@chr5_23358728_1_1_0_0_0_2:0:0_0:0:0_c15/1
GGATGAGGAGGAGGGGCAGTAGTAGATAAACAGAAATGAGAACAAGAACAAAAAAGAACAAGAACCAGAAGAACTAAAAGAGGAACAAAAGAAGGACCAGGAAGGGGAAGAAGTTACAGAAATCATATGTGACTTTTAAAGACTAAATTA
+
21551112321152253842.114223232253200343323332/3321321325220113/22132202142224212242234435413240172232413334442206610544433203/362262136122202115453422
@chr5_131680605_1_1_0_0_0_4:0:0_0:0:0_c16/1
AGTGATGATGAGCCCCTTTGATTCGATAACTCCTGAGTTTATACTAATGAGGTTACTTAATGTGGGGCCATAGATATTCTTAGGATGGGGCTAGTTCCCGGAAAGACCAGGTCATTTGAGGCTTAGAGGGTTGGAACTTTTAGCTCTACC
+
130231222431411/3243285/10112441426264423222641234231140422/220.1/372622313103222344523410545326213221321222243526221203354133263115221.332102263.4222
@chr5_96724694_1_0_1_0_0_2:0:0_0:0:0_c17/1
TCTAAATGGCTCTCAATGATCCCTGCCTCCTGGTATTCATGCTCAGTGTAATCCCTTCCTCTTGAATGTAAGCTAGGACGAGTGACTCTCTTATAAGGAATAGAATATGGCAGAAGTGATGGGATGTCACTTTCTAAACTAGGTTATAAA
+
151213433223214203422402251222110273022535214242222012233262321122222323//221322235362523203300024264322422243223246.23203262652224241623127242125302/
@chr5_159065967_1_1_0_0_0_3:0:0_0:0:0_c18/1
TGTTGAGCTGATGAAATAGCCCAGGAACTGCCTACATGCAGGCTTCTTGCTAGGTGAGATAACAAATGACTTTATTGTCTCAGCCACTGTTCATCTGATATTCTATTATTTATGGACAAAAACATCCTAACTGAAACAACACAAAAATGA
+
2102401224/4112202122.1/324322243234243452312314283122.002402543320205142/421240/313324244312.4325126.22//2112225225214413443211422.222231025134143132
@chr5_163655503_1_0_1_0_0_3:0:0_0:0:0_c19/1
GTACACAGTGAAACCCTACCTCCAAGTCGGACACTTTAAAGCCTGAGAGCCAAGCTACAAGTGAAATCCTCAGAATGGATTGAGAACTTGTCTTCCCTTTTACACACTTTCCTCTGGTTGATCCCCTTCTTGTGCCTGTAAATACCCCAG
+
022422223201233342212121453462243222675.3551232334222236033202325242332022117742120513232223004/446322052402214306322246302223222/13522531725843212202
@chr5_102088656_1_1_0_0_0_7:0:0_0:0:0_c1a/1
TGATGTTTGGATGAGTTTGGAGTTTCTTCCTTCTGGTGGGTTCGGGGTCTCACTGGCTCAGGAGTGAAGATGCAAACCTTTGTGGTGAGTGTTAGAGATCATAAAGGCAGTGTGGACCCAAAAAGTGAGCAGCAGCAAGATTTATTGCAA
+
2552212341223232212423034324/322432424213353020.11234362405223355225223434231002652216242523323122122030224215421/022415113552/222424216.2241120/22431
@chr5_2981125_1_1_0_0_0_4:0:0_0:0:0_c1b/1
ACACCTGGACAGCTGCCCAGAGGAGGAGGTAGGAGTGAAGCACCCGACCTGGGGAGTTCTGACCCACCGAGGATGGTAAACTCACACCCAGGGACCAAGGAGGCTGAAAACAGCACTTCCCATTCACTTCCTTTCAGTTTGTGCTCTATC
+
4132226024405232147254../022152523226/2226111423252212/624153.1220032012420245142133422113424214221112132335043542223323321312427252443032212524033242
@chr5_44639042_1_0_1_0_0_3:0:0_0:0:0_c1c/1
TATATACACAAAGCTCTTAATATGTGTAGTTAATTTATTATATTATGAGCGAAGGTAACATTTGAGGTAGACCTTCAGGGCAGAGAATGTGAGGTGGAGATAGGAAGAAAGTTGGGTGGGGGGATTCATTACAGATAATTACTTCCTTGT
+
4242512544342223210221227172141.442004/3252522232123222/2135233165232424323437/44214160111132153221/44524252311214422422212173652012522222.23251351042
@chr5_416415_1_1_0_0_0_2:0:0_0:0:0_c1d/1
GCCGCCTAGAGCGATGACACTCTGTGGTAGGAGACGCCGTGCCGGGCACCAGGGCTTTTCCCAGCACTCCCCTGCTCAGTGGCACCGTGGTCTGGCCACAGCCTGGCAGGCAAACACCGCTGCTGGCCATTGTGTGGGCACAGGAAATGA
+
2113111260423/2211415302236103222214/42423142322242/12253523222411510424222222210102220052544/722232652123521223522020025712/223423/2621/1221054243502
@chr5_68988897_1_1_0_0_0_3:0:0_0:0:0_c1e/1
TTGCGGCACTCTTCACAATAGCAAAGACTTGGAACCAACCGAAATGTCCATCAATGATAGACTGGATTAAGTAAATGTGGCATACATACACCATGGAATACTATGCTGGCATAAAAAATGATGAGTTCAGGTCCTATGTAGTGACGTGGA
+
3402204.332120126253423306/242622743222124121315435224023022452261122322222413,11322440443323220222213122332035124204222302414225135222164283622412223
@chr5_180034642_1_1_0_0_0_5:0:0_0:0:0_c1f/1
TCAAAGAGTAGTATTAAAGGCTAATTAATCATAATTATACTAATGACTGATAATGTCCATGATCATCTCTCTATCTAATTTGTATCATGACTATTCTTATTCTATTTGCTTTATTTTATATATATATATGTATGTATGTATTTTTTTTTT
+
62320232125132/01261112212222/511.33204620442312-40342543414533213132205422013344004.430/02523225314142524201504422.3224252453334243332222423221253142
@chr5_100468864_1_1_0_0_0_2:0:0_0:0:0_c20/1
ACGCCTGTAATCCCAGCTACTTGGGAGGCTGAGGCAGGAGAATCACTTGAACTCAGAAGGCAGAGGTTGGAGTGAGCTGAGATTGCACCATTGCACTCCAGCCTGGACAACAAGAACAAAACTCCATCTCAGAAAACAAAACAAAACAAA
+
2/32331322422324032424214362213415552371432/5622233542212623241322722244425222222211212612323216/212420.15253544341211221065344,643642320-222322223/43
@chr5_163091275_1_0_1_0_0_1:0:0_0:0:0_c21/1
CAGCACTTTGGGAGGCCGAGGCGGGTGGATCAGGAGGTCAGGAGATCTAGACCATCCTGGCTAACACGGTGAAACCCCATCTCTACTAAAAAAAAAAAAAAAAAAAATTAGCCGGGTGTGGTGGCAGGCACCTGTAGTCCCAGCTACTTA
+
150243443220/0522122220531503022222143224141142552132022/42212123424120246412234144202222203733442234026101202342210127112422522231322422133102253/303
@chr5_100436585_1_0_1_0_0_0:0:0_0:0:0_c22/1
TAGGTTTTTATTGAGGTATCCTTAAGTTTAGTTATTCTTTTCTCAGCCATATCCAGTCTACTAAGGAGTACATCAAAAGCAGTATTCATTTCTGTTGCTGTGTTTTTGATTGAAAACATTTCCTTTTGATTTTTTTCTTAGGATTTCCAC
+
412232372302203231024210331/5213242324317405242165334142253/143232432522522150235364043330022421.1132323121354522226235442242-24-223224131223221234410
@chr5_124594704_1_0_1_0_0_1:0:0_0:0:0_c23/1
TTTCAGGCAGATCACTCCACTTTTTGTGGGACAGAGTGACTAAAGAGCAGGGAGAGCCAAGGATACGTTTAGAGTAAAATCCTCTTCATAGAGACTTCTTTTTAAAAAGTTATTATTCATAAGCATCCCTAAATTCTAGCTATTGCAATG
+
1433234542222323021/2302111223225/532531223322131132221/172221322601253023/3322122233622032341314525122242232612623222201./124202622232421422022422122
@chr5_167722532_1_0_1_0_0_0:1:0_0:0:0_c24/1
CCTTGGATTTTTCCTTACCTGAATCATGGAGATGCCCACCCATTCCCCTGAATTTAAAAGAAGTAAGTCAAATGGTCCTTCAGTCAGAAAAGTGATTTCTTAGCCACCAAGGACAAAATAGCGTCTCTGGTTACCAACCCTAAATAATGT
+
43220.03545505312224+212260224133412040232-262421252132332124511042262132626002..153132334232425/2222322520233216103352432/023342252223043332324/33311
@chr5_19440932_1_1_0_0_0_2:0:0_0:0:0_c25/1
AAAAAAAGTAATTTTTTTTTCTTTTTTTGAGCCAGAGTTTGGCTTTTTTGCCCAGGCTGAGTGCCTTGGTAAGATCTTGGCTCACTGCAACCTCTGCCTCCTGGGTTCAAACAATTCTCATGCTTCAACCTCCTGAATAGCTGGATTACA
+
1242132332023222232432302242423242212222332203027451325326242210335326/2224303332./242222130212441212524723332235322543242220/2221.3315220225122252612
@chr5_160733316_1_0_1_0_0_4:0:0_0:0:0_c26/1
TGACAACTTTTTCTCCCTGGAAGATATTGACTGAAAAAGAATTTCTCAGCTCAGAGAATTCACAAACCCCATCTGGACTATAAAAATTTCTACTCAGGTGTATAGAGATATTTTTTTCCATATATTCCTACTCCTTCCTCCTCTTGTTTT
+
232341522453425302053120222223224020356311525252321315442324341442/5244422242242030/21043-11/27032222420340223223262324212324/5/3022153222205323215554
@chr5_93538013_1_1_0_0_0_1:1:0_0:0:0_c27/1
CACCGCTGGTATAATTTATCTCTTAAACACAGTAACGTTGATTTCTGAAGCCCAGCACAGGTAAAACAGTACACAGAGACGCATCCTCACTCTGCCTGTTTTCATGTCCCTCAAATACAATATAGCAGGCTAGGACCTCTAATCTTCCCC
+
4122422312222225132663024114175/224444235244102,24/3243/2213225244322235242228352024320724323322025523326332322601142452144513223312452321236243223244
@chr5_17454370_1_1_0_0_0_2:0:0_0:0:0_c28/1
CAATAGAGTTGCATTTCTTTCAACCCCATTCCCACCCTTACTACAATTTTTCAGTAGTGAACCTTGCTTTCTCAGTAGTGAGCTTTGCTTTCCCTGAGCTTTGCTTTCTCAGTTTTCTCAGTTTGATGAACCACTTATCCAGGTCTTTCC
+
4441222152102222223232222312223546512344102112244120261232222222/222442335222250222230/223/512111223635231032341232/23512232545123323222141240283.022/
@chr5_18412968_1_1_0_0_0_3:0:0_0:0:0_c29/1
AGCATTAGTTCTTTCATGAGGGCAGAGCCTTCATGATCTATCACCTCTTAAATGTCTCACCTCTCAACACTATATCCTTGGAAATTAAGTTTCCAGCACATGAACTTTGGAGGATACATTTAAAACAGAGCATAGGTCAAAGAAGAAAAA
+
2112035213323114/2284220312232320407602320144202642611422.405312211232534220/5/225423242231212425432324134332/5222202241255213415243223220533302214231
@rand_0_0_0_0_1_1_0:0:0_0:0:0_eaa/1
CTCCGGAATGAATACACTTAATCAAGTGCTAAATGTCGTGCCGATGGGGGTCCTTGGGAGCAATTATTCTCGAAAGATACGTCTATGCTGATTGACCTGATATGTTAGGCTAGACGGGGGCAAGCAGCGCGAGGGGTGGGAGACTTGGAG
+
/1243345342553212222212763035130233322022222322534522414231/233121201235334333322330422221544322320422424335233205222321122621323224323224431220243642
@chr5_180249693_1_0_1_0_0_0:0:0_0:0:0_c2b/1
CAGGCGTGAGACTTCTCTGATCAAATGTTTTTACACAATGTTGATTTTTGAACCATTTATTCTCTATATATTCAGAAATAAAAGTAATTTATAAAGGAAAATGCCTTAAAATTGTACCTTAAGAGAAATAAATGACCAACTCTATATAAA
+
23332552322253322/224145.721224/4135225245315312222521/3/25/2243313212/3122263246323522/35122222222223436322223236225230132122231123023142732222633225
@chr5_46173703_1_1_0_0_0_5:1:0_0:0:0_c2c/1
GTCCATTGTGCGAATGGACATTTGGGAGGTCATTGAGGCCAATGGTGAAAAATGGGTTTGGAAGGATAGAAACAAATAGGAAACTATCTGAGAAACTACTTTGAGATGTGTGCATTCATCTAGCAGAGTTGACTTTTGTTTTCATTCAGC
+
22213312./33212224015412203/426324263/2501/32233126432216022233-23502422423421230654341532/31242224212533256102123314243345226352223341501332253622120
@chr5_85462859_1_1_0_0_0_2:0:0_0:0:0_c2d/1
TAATATTATGAACTTTACACTTTGTTAGTCTGATAGGTGTGAAATGGAAACTTATTAGTTACTTTCTCCTTATACTTATTAATATTCAGTTTGAACATATTTTATATACTTATATGTAATATATATAAAATATATATACAGTCGTGCACC
+
3313/3140232322.421223331225322053215412502224152162011023323144212/153227222.223224323222152212022322122341012242223421513342523322121324142424220233
@chr5_173910625_1_0_1_0_0_2:0:0_0:0:0_c2e/1
GTCCCTCCAGAGAAAAAAGACCAAGCTGTGGGATTGAGGTGTGTCAAGGAATGGGCTGAGTTTCCAACAGCCGCCAGGTCAGGGCTTTATGCTACACCAACTGAGGCCCGACCTGTCTCCGTTGCACTGTAGTAAAGAAGCCTGGATTGC
+
224322324212421122221120242/32212/302022113442232012554333434645320341351032222432641212741/412022/145345132/23232331422243213/21216324143225525221423
@chr5_127359093_1_1_0_0_0_5:0:0_0:0:0_c2f/1
ACCACTTGGACGCTGCGAACCATGGAATTGTCGGTATGAAAAAAACGTACTCTTGAATTATATTATCCATGGTCTTAATATCAGGGAAGTGCAGTTGAGTCGCTATTAAAGAATATGGTAAAATTATAAAATGGATACTATACAAAGGTA
+
3423721222235325222122213532322/521533235642224225661272613228105162267221352321124113332543211211122121242225133216324443222225422452012862-612521222
@chr5_35968175_1_1_0_0_0_3:0:1_0:0:0_c30/1
TTAATAGAATAAAACTTTAATATCATCATGCTAATGTTAATCCATGTTGTAGGATATATTTACCTTTTTAACCAATTGGTGTTTTCTTAGATATTAAAGAGGAGGAGAAATCATCCAAGTTATCAGGTGGTTTTCACCTGACGATCATCA
+
316041524372534245222445441020264212235241335122/402304312200021122412622221301022212154122303513/432221221422502322/4442023323221552/1262312222384222
@chr5_79743480_1_0_1_0_0_0:0:0_0:0:0_c31/1
GTTTTTGGCTATCATAAGAAGGGGAGAGACTTGGATTGAACTAAGCTTGCTCACTGTGTGATATGGTATGGGATCTTGAAGTTCTTCTTGCCTCATTTTTTCCAATCTTAATATTAAGTCATTAATACCTGCCTGAGCATGCAGTAAAAC
+
52223222/4250323220102332725441319502351132/32330220323324115121222462452011215740/250330334142213012442425/23212332.545623432425132202130232.02320214
@chr5_168436459_1_1_0_0_0_1:0:0_0:0:0_c32/1
CCTAAGCCCCTTTTAGGAAAGGTAGCTTCTCTCAGTGATAACGACAGACCAAATATGACAACCCTGGTTTACTACAGGTTTGTTCCTCATGGGTGTCTGGGTGGGGCCAGGGGGCCTGGTGCAGACAGTTGACCTGGAAAGAGCTGGTGA
+
32562223124244174234252214543442223222/2145543221511321233222221122124111/332232032/22222021143/101124242525212302311222343125502242272533/423.42521/2
@chr5_24467780_1_0_1_0_0_2:0:0_0:0:0_c33/1
CTGATCCATCTAGACCAGCGAATATTAACTCCCACTATGAGATTCTGGGTATAAAAGACATACTAAATCAAGGTAATTAAAAGACTAACAACAAAGGGATAAGGAAAAGATAACCATGCAAATGGAAATTGTAAGAAAGCAGCAGTTGCT
+
13237632163354212422/45130331.24533303232/323224342155145122341312310400022543221222253224422321335315232142012231221545311240462/3213/331325225523122
@chr5_11245432_1_1_0_0_0_2:0:0_0:0:0_c34/1
GCCCTCTTCTGCGTCCAGTCTCCCTCTGCGTCCCTCTTCTTAGGACACTTATGATGGCATTTAGGGCCCACTGGCTAACCGAGGATCATCTCCCATCTCAGGATACTGAATCACATCTGCAAAGTCCATTTGGCAATAGAAGGCATCATT
+
33542222-342223103/342224442034.3125221102223132422524432321023122222422320246253413242332331120422246424/221/332216430232351433323/23222221342022325/
@chr5_161742160_1_1_0_0_0_4:0:0_0:0:0_c35/1
TTTATTTCTACTAAAAATCCTACAGAAGTTTTATTGGGATTGGTATCTTAATTATATTGGCTCTTCCATTCAATGAACACCAGATATTTCTTCATGTACTGTGTCTTACTTGATATCTTGCATTAGCATTTTATAGATTCAACACTTACT
+
343221322242221233/6230228224123715/63672222220422012225215612/03643433/.32252231232231423232332222613325310.1431/622533142/3412351212022/0433223312/2
@chr5_90024839_1_1_0_0_0_3:0:0_0:0:0_c36/1
CTTCCAATTTTGTTTTCATATAACTTTCAGGTAGTAGTCAGAACACAAGATTAGGGGTATAGTGCTTAAATATTTCTCAAAAATCCATTTACAGCTGACAATTAATACTTATCTATCACGAAATATTCTATGGATTAGTAAAATATTATT
+
2542242314022124224523522225223632242624420033245334113421443214231133202103434223523423503321351640222221131331103161325373355223212222/4032403622335
@chr5_113544757_1_0_1_0_0_0:0:0_0:0:0_c37/1
GCCTTTTTTTTTTTTGAGACAGGGTCTCGCTCTGTTGCCCAGGCTGGAGTGCAGTGGCACAATCCTGGCTCACTGCAGCCTCACACTCCTGGCCTCAAGGGATCCTCCCGCCTCAGCCTCCTGAATAGCTGACTGCAGGCATGCACCACC
+
/.332444333213203/020233213235222.4/2223/2220302022511323214.34.43223343632323212242232522022123313426212122222422224122/22141415642041120722122321325
@chr5_29814989_1_1_0_0_0_2:0:0_0:0:0_c38/1
TTTCTTTCTTTCCTTTCTTTCTTTCTCTTTCTTTCTTTCTGACAGTCTCACTTTGTCACCCAGGCTGGAGTGCAGTATATCAATCTTGGTTCACTGCAACCTCCACCTCCTGGGGGCAATTCTCCTCCCTCAGCCACCAGAGTAGGTGGG
+
4231222222105424221313202211433233122510412521420303523222.3225/243343422621432.23334.5214222030222416123036223332/3/22412142402223222252/24221230.434
@rand_0_0_0_0_1_1_0:0:0_0:0:0_eab/1
TCGGAAGGCAATCACCACCTGAGTCGAAGGAACGAAGTAATTCGGCAAATAACCGAGTCCCTCTTTCTAGCACTACGTATCATTACTGACTGAAGCGCTAGGAGTCACCAGCACGTAGCTACAGATCGCCATTCCCGGCATTCATTCATG
+
53252521242224322034322423504044622223132355332253522004462332/40/13442323113/412422423221212112202222322736253221222423105642344120236427055322324312
@chr5_155850836_1_0_1_0_0_2:0:0_0:0:0_c3a/1
TTTGTCATCTATAGGATGTTAACAGTGCGTACCTCAAAGAATTGTACCAAGGAGTAAGTACCTGGTACATTAGTCAGTGATGGCCAATACAACTATTATCGTCATCATCATGGTCATATTATAGTTTTAGGGTGAAGTTGATTTTTTTGG
+
2260142/42341224222504024224036323305222224/12-241226302431221420322123122305/42333243420222421523223202034255267242424123222224/021222221062532451152
@chr5_160805092_1_0_1_0_0_5:0:0_0:0:0_c3b/1
TTTAGTTGGCGTTGTGAACTCTGGGAACTCTGAAACTAAACATTTAAGACAATAGGCTTACTAGCTTTGTGTCTTTACACAATTTATTTAACTTTTTGGAAAATCTGTTTCAGTATCTGTAAATTGGAAGGATAATCATAGCTAATGGGT
+
4311/23222522230424/4033122253122020223362212210004152130112432223236240.54223234332422331212031322225/04211222720222104214223322236331224222242312464
@chr5_123936993_1_1_0_0_0_2:0:0_0:0:0_c3c/1
GTGAGACTCCATCTCAAAAATAAAATAAACTAAAATAAAATAAAGTGCTAACTTTGCCAGGCACGGTGGCTCACACCTGTAATCCCAGCACTTTGGGAGGCTGAAGTTGGTGGATCACCTGAGGTTGGGAGTTAGAGACCAGCCTGACCA
+
52332213431422013327124222333325046322244352344/435104222033/445201122412220232234324222/231122112232204511222242332443210422023343222214.312431252222
@chr5_155780812_1_0_1_0_0_3:0:0_0:0:0_c3d/1
AAGAAAAATTTATTTTTATTCCATGGTCAGTCCTAGGATATGGCTCTCTAATGTCCTATTTGGTTTGAAACTTCCTGTGTTTTATACCTTTGTGAGAATGTAAAGCATCAGGGATGATTTGGCTATCATAACTACTGCAAATAACATGAA
+
0223200445222220130210225224233321312422120131221522362221221321/2333331523225522246322303102242222333525424623464-42412321132231.34522362241232422224
@chr5_27647758_1_1_0_0_0_6:0:0_0:0:0_c3e/1
AAATTTATTACTAGTTATTTTTTTACACTATGATAAGTGAGCTTATTTTCTTGATTCCCTTCTCATTTGGGTCATTACTTGTATAGAAATGCTACTGATTTTTGTATGTTGATTTTGTATCCTGGAACTTTACTGAATTTTTTTATTAGT
+
3632/3223423233125222222124022224231-36044212311242227303226224124310142736440322/143121/72032513221023253044222342322/221355211232274244/322-1220-221
@chr5_85179965_1_0_1_0_0_4:0:0_0:0:0_c3f/1
AAAACTCAAGCCTTTTTACCAGAAAACTTGAGTACTACAGAGAGGAACAGTCTATATTATTGCAGCAGTCTAAAGTTACTCCTACATAGAGGATAAGTGGTTTCCGAAAAACTCCAGATCAATTTAGACAGATGCAGAAACTAGATTTTT
+
3240231122235505403022453222224242322562152250216/4004422344122322332056344112/2312222222132.2232202342432424333222400242011241561235122122214/3215321
@chr5_52424496_1_0_1_0_0_6:0:0_0:0:0_c40/1
GGAAATATAAGGGGTAGAGGTAACAAGAAAATACAGAGAATGCTAAAGAATGAGGCACTGGTGCCCCTAGGAGTATGTCATCCACTACAGGACACATACCAGGTGCAGAAAGACTCATTTCAGGCAACAGGTAAGGAGACTGAGTTCCAA
+
51/2122033114201374212324/4222402254.5261472322502256030340124144412522202220124224/22542222242322213421420234342355220012322312202.524225261032321302
@chr5_90431599_1_1_0_0_0_2:0:0_0:0:0_c41/1
ATCAGTTAACTATCAACTTCCTCCCCGGTGTGGAGATGCTTCTCTGGCCTCCCCACCACCCCATACTGGGTTAGGTAACCCAATACTATACCCTGCACAATCCCTGTTCACAGTCCTTATTATGCTCTACCCTAATGTCACATCATCATC
+
22205223462432445202222204543215412163153/3122-16221.4322434521314204111434322424152252324222114.2231335/335210204252242146136503412222232231331213401
@chr5_81830227_1_1_0_0_0_4:0:0_0:0:0_c42/1
GCAGGATGGAGATTATAATGAAGCTGGAATAGACACACATGAGGGAGCCCTAACTCGATCCCAGTGGAGACAACTAAAATGTTAAATTTAATAAAAAAAAAAAAAACAGAACAGGAAGAGACAGCAAATGCTGGTGCGGTAAACCTCAAT
+
224102/244254050230833/22335452/2352305235251222312220241352202532312252222243402244132325512320/0/132421141225221223554133223535311313220222223123222
@chr5_52593264_1_1_0_0_0_3:0:0_0:0:0_c43/1
AGTGAGTGAAAGTACCAAATATTGATGAGCATGTAGGAAAACTATAATTTTGCTTTTTGTTGAAAGGACTGTACACTGTTACAGTCTTGTAGATAGATTGGTACAAACTTTAAAAAATATTTTGGTTTTGTCTATTAATTTATTATTTCT
+
233.32025531123121145/24331344132223220222221312220222122126500,11522535322/12210032400432322431340363241224222275422242233223452222332/5102162236.342
@chr5_167549863_1_0_1_0_0_1:0:0_0:0:0_c44/1
GGGCTGCCCTTTGGAAACTTCAGGGAATATTGTGATTTCCAGTAAGTCCAAATTTCTCAAGTCTGTTGTCCCTCAGGACTAGTTAATTTGTGGCATGGATACTCTAAATAATGTCATATTTAGAGCCAATACGTCATCAGTATTAAAATA
+
330433624501314213133513425325012.0642232.55243222240224312/232/26033/4114112/1/5514213524332223202322153033035224264212/231223-3132012103211122242430
@chr5_149632581_1_0_1_0_0_2:0:0_0:0:0_c45/1
TCCCTTTTAAACTTTCTTGACCTTCTGCAAGTTTTCTGCCAGTTTTTTCCTCATCTATAAAATCAGGATAATAATCTCAAGGACCTAGACTATTAGGGCAGCTCTGTGGAAACTTCCCTAAGGCCTTCATCCACAGGGAGCCCTTTGGGG
+
23344221332.6233324211420133-14442242202542212111434222432222/032222220250322162382322422445323343231323132.024222131441.2135232232313141410224111242/
@chr5_131995104_1_1_0_0_0_2:0:0_0:0:0_c46/1
GGAACCCCAGCCTTGGAAGGGAGGCTCAGAGAAGATAAGCCCAAGGCCTGGAGCCTCTGCCCCATCCTCCCTGCACCCAAAGGTTCTTACCATGCCAGCTGTCAGGTTGATGCTCCATACCATGCTGCCATTGCAGAGCGGAGCCTGTGG
+
551743445341264110431234323122533424222252242421323233202532221222236531122233210/4412222031228/12232222422142232412293520922242/122335723236222222222
@chr5_178719095_1_0_1_0_0_1:0:0_0:0:0_c47/1
TTGCACACTCTGGGCAAGATCCACATTGGTGGTCATCATTAATGAAGCACGGTAACCACCTTCAAGGGAACAACGGAAGCCGGCATTCCCGGGGGCAGAGAGAAGTGGCGGAGTCAGGAGAAATGCCACAACCAGCACTAAATACATGGG
+
611344343342545335312554032302223336116212422/13222/916153/223222/61402442222222332314313354333031320525224223/6424120023032152327/05222.3542272325322
@chr5_146986624_1_0_1_0_0_2:0:0_0:0:0_c48/1
AGGAGTTTTTGGGCTGAGACAATGGGGTTTTCTAAATATACAATCATGTCATCTGCAAACAGAGACAATTTGACTTCCTCTCTTCCTTTCTGAATACACTTTATTTCTGTCTCTTGTCTGATTATACTGGCCAAAACTTCCAATACTATG
+
1022160241443210420220232532323453362222322322221226//3242.2233152423,312232/223352312223224/233252221223222123345222252.5303/223523423252234220132200
@chr5_43625816_1_0_1_0_0_4:0:0_0:0:0_c49/1
TTGCGGAATGCTTGTATCACAAAGTTTAAATATATAAAATCCTTGCTTTCTTTCCTATCATAAAATAGTACATGATTATTCTTCCAATTCGGAAAAATGTGTAAAAGCACTAGAACAGAAAATAAAATACCTTAAAGTCTCACTGCCTAG
+
3303233212643224232222256532201054232221415/543256//22122122223222262243263322224622303.22222341404102212/25232422232211/2212264/2236222345302315445-2
@chr5_37434648_1_1_0_0_0_3:0:0_0:0:0_c4a/1
ACAACAATGATGGGAAATATATCTAAAATAATATGAGCAATTCTATCTGATGAACATCCTTACAGAAATTTCAACTGACTTACAAAGCAGAAACAACCCTTCTAGGCTAAGGTCACATACAACTATAAGCCATAATTAAACCTCTACCCA
+
23411220103202223362210153254401223/223322235232182222011144242544244232233252202113132/222130221/25222523422632603222442/22452123132/3512340245026133
@chr5_66571964_1_0_1_0_0_3:0:0_0:0:0_c4b/1
TTCACTGCTGTTTCCATTTTCTCAACTTTTATACAGCAGAAACTTAATTTTGATGTAGTTCAGTTTATCAGTTTTTTCTTTCATGATTCGTACTTTTCTGTCCTATCAGAGAAACCTTTGCCTAACCCAGTTTTGCAAAGATTCTCTCCA
+
00/210244321404422244454422530024524222213341274343232315225362234/142/1201421323622101/21222233131422546221134523321322004005422227322245332432614323
@chr5_29682903_1_0_1_0_0_2:0:0_0:0:0_c4c/1
GCCAGGCCCTCAGACCTGGAGGTGTGCATGGCATTTAACTACTAGGAAATATGTTAAAGCAATTCAAAGCCCCCGTGGACATCTCACTCCCCAAGTTTTTGGTTTAATATATTCGTTAGCTTATGGTTTGCTCCAACTGTTACCCACTGC
+
2142322222421422423214050422512252063250236362372153011/661224424022533126346242222-32063224003242110412010324226226/2221/201232022/12114342313140352/
@chr5_119778254_1_1_0_0_0_3:0:0_0:0:0_c4d/1
GTTACTGAAGCCTTTTAATCATCTTCTCTTCTACCCACCTACTTGAATTCCTATACTCTGTCTTCTACCCACGTGCCTATAGAAGAATCCAGAAAATTGACCATAACTCCATCCAGTCTACCATACAATACATACAACTGGTCACTAAGT
+
4221525021233132132432421213454343032222121542612122423123244221322122561422220/4243222245122521335411342132232322240200335325411122233222363233.23344
@chr5_63213185_1_1_0_0_0_5:0:0_0:0:0_c4e/1
TAAAGGGTTGTCAGTTTATAGGGAAGGAATTCCAACATAAGTCTCAGTAACTTGGTATACCATCCAAGTCAGAGGTGAAGCTTGTGAATTTCAAGTGCAACAAATTTAAAGCTTAAAATCAGTGAAAATTTAGATAAAAACAAAATTACA
+
23545154224152322142232252544051325212121402434540622122422245432223.23/72144135532211042443254423201210533245226222222222220223/2332213213242324333/2
@chr5_176159585_1_0_1_0_0_2:0:0_0:0:0_c4f/1
GCTCTGGTCCTTCCTCGTCCTCTGCAAGGCAGGCTCCTTCCTGCACCCCTCCACTTCCTCAGGTGACGGTATCCACCCCAGGACCATTCATGGAACTGACAAAGCACTGGACATGCAGACAAAAACTGCTTCTTTCCTGAAGCTCCCATC
+
222222043212720623423352222262220162053-322145202532-425233300344333/2210345706722037224262332022825237265423224-3231252022261211432222332532534216623
@chr5_100087120_1_1_0_0_0_4:0:0_0:0:0_c50/1
CCTGAGCTGCCATGATGTCTGAAAAATCTCACGTGTGAAGCCACTATTTTGAGTTAATTGTAGAAGATGCTTCTTTCAATCCAGGGAAGTTATTTGAGTGGGATAACACATTAAACCATTATCATACCATTAGTCTCTTGAATGAATTAG
+
31442225206325201520222222-4462253144242322225334322525/25234124/332203532223413221243244034316411734223/2224231223441067360334432201032/20115143/2322
@chr5_14163300_1_1_0_0_0_4:0:0_0:0:0_c51/1
CTTTTCAGGGACATGGATGAAGTGGGAATCCATCATTCTTGGCAAACTTGCACAGGAACAGAAAACCAAACACCACATGTTCTCACTTATAAGTAATAGTTGAACAATGAGAAGATATGGGCACAGGGAGGGGAACATCACACACCGGAC
+
/1213134201232233433221222223.255/430/1332452452312324333520/222205421312422234223242322212523212124132510222221222134202143/3222212352423133322/3023.
@chr5_165377969_1_0_1_0_0_3:0:0_0:0:0_c52/1
GGAACATATTACTCAAATTCCATTGCTAGGTTAGAGCTGCGGATATCGACTAAAATTTCTTTCCAATCTGGTTAAGTGAAATAATAGTAAAATAGTAGTAGGATGGATATCTTTTAATAATATGGCAAACAGCTCATCAGAGATTCCCTT
+
32025342342132-120950214/23/210512104122203332.3352623.22022732323/2/322220/2222213024222213361126410124222322124232262722134/4234163333323322221621/2
@chr5_11042244_1_1_0_0_0_3:0:0_0:0:0_c53/1
TTTTTCATAGTAAGAGTTTTTCTTTTAGTTCTAGTTTTCATTAACATTAATTTAAGTTGTGTAATTACAGCTTCTGTGGTGTTAAGATCTGTGTGCACTTGGTGACATGAAAACTTAATCAAAGGAACAAGAACAGTAGCAGCAGGGCCC
+
0222532213022314652412024231201121253222.0222222522250221310218443/54654121522212/42102211423422322233312222/02312012223523222023241220/2455522132/2/2
@chr5_20896368_1_0_1_0_0_5:0:0_0:0:0_c54/1
CTCTGGTCCCTGCCATCCCCGTGTCTATGACTTGACTTTGCTTATATTATTTCTGCCCTTATTATTCCCGTTGATGCTGGTTTGCTTTCAATCTTACTCTCATGTTTTCTTTCTATAAAATATTTTTATTTCAAGATAAGCATTTTTATT
+
542227120253324843321122403622044632440222/43130112320121525330224222212502231221222341440223226222/22323533512222412233214122622424522432453214445430
@chr5_13889063_1_1_0_0_0_2:1:0_0:0:0_c55/1
TTAAGCTTTTTAATAAAGTGGCGATCTCTACTCCATATATATCAGGTTCTGAATAGTACTTTTTTCTCCCAGTTCACATTTCGTCACAAAATATTCTTCATGTTGCTAGATGGCTTTCATAGGCAGCCTTTTAATGGTGCCTTCAGAATA
+
522531022020212353000/27204252131213.2252221320250335130522222253233245311632253122423340022234213.052122324024220032433125024213212224311522232/12542
@chr5_86224115_1_0_1_0_0_4:0:0_0:0:0_c56/1
TGATTCTTTAAATGTGATGAAAATTGAGCCACAATGAACTCAAAATATATTACGTTTGTGTAATGTATCTCTGACATGTATTGTATTTTGGGCACCTGGATAGCAGCTATGCTGTTCTATATGCATGAGAAAATGGGATCTGAAATATAA
+
2622312233302132441102114522021272222.242123412253220350324/322435342/21332141102822.124533302222043101421/1234433/2103252.320324625033354562252426452
@chr5_127171481_1_0_1_0_0_7:0:0_0:0:0_c57/1
ACCGCCCCCATGATCAAATCACCTCCCACCAGGTCTCTTCCTCGACACCTTGGGATTAAAATTCAAGATGAGATTTCGGTGGAGAGACAAAGCCTAACCATATCATTCCTATCCTAGCCCCTCCCAAATTGCATGCCCTCAGATTTCAAA
+
1232332243223233102422332213230232324223063210123223052244116221102351223124610004325164223520021232250122263522224515534/413513324125122223221233142/
@chr5_34502575_1_1_0_0_0_1:0:0_0:0:0_c58/1
TTTGGATTTACTCTCCACCCTTCCCACCTTCGCAGTGTCCCCAGCTGATGTCTGTGTGATGCACAACAGGCTGCCTCGCACTCTAGCTTCTGGCTGTGAGCATGGCTAAGAGGTGGAGAGAAGGAGGGGAGTGAGGATGGGACACACACT
+
222263321362/2242102254204240403444272/2312221222253214022242.1340322623/2.2203232223450222313022273240222112462332222/43121222222541/1232244/0613206/
@chr5_100074509_1_1_0_0_0_3:0:0_0:0:0_c59/1
AAACCATTATATTTATATATACATACCAGCAAGAAAAAAATAAAAAATAAAAGTTTAAAAAACGTGTTTATACTAATAGAATCAAAAAGAATAAAATACTTAGGAATAAATATAAGAAAACAAATATAAACCCAAAATTGTAAAAGCATT
+
6102223022120423222115320/240424216202431222352321322242225512134412523425322142121312221337222224223242322421322533222.11122224224023/312231222512264
@chr5_58457323_1_0_1_0_0_3:0:0_0:0:0_c5a/1
GGCAGATGAAGCCTCCAGCTAGCAGGCTTCCAAGAAAAGAGATCTTAAATGTTTCTTATCAGACTTAAGGTCTGTGGTGATGTTAATACTGGAGGGGTAAAATAAGGCATGTCTGACTTCCTTTGCGGCCTAAATCAGTCTTTCGGGTTA
+
222432342223032222226323242612/112-3434230342223113322224445180-52312.2222/13203424353262/413272233524442322237252253245242312630302273221202322322222
@chr5_79875595_1_0_1_0_0_3:0:0_0:0:0_c5b/1
AACAAGTGTTAGTTACACTAAAGACATCGTCAGATATGTAAGAACTAAAAAATTTGCCTTCTGCATATGCTTTCTCCTTTCTTAAGCGATGCAAACCAACGGATAGAGGAAGTGAAGAGTAAGATTTGGGATGTGACACATATAGCTGAG
+
023221214310404222132222143322222671231413024/442.3413623243732342301/122443241130232155.30424251314322/22272242235256141530211113342521.1452452353253
@chr5_6284997_1_0_1_0_0_5:0:0_0:0:0_c5c/1
TAAACTTGGATACATTTTATAGCAAACATGCTGAATTTGAATTTTGCAAATATTGGGCCAAATATGTATGCTATGCCCGTGAAAAGACAGTAAATCTACCTGTTTGAATAGGTTGAGACCTACACACACAAAGACATACACACACACATG
+
332/223032/2041453324520520341222121222111012422432431541242131222234-2252420224532234342224/034324023241325043222422113242/32213102102234233164333343
@chr5_4730220_1_0_1_0_0_1:0:0_0:0:0_c5d/1
ATCTTCTCATCTATATAAAGGGAAGTATAACTCTTAATGTATATGGCAAAAATTAAAACTTAAGAATTCAATGCTACGAGATGTTTGTAAGGAGCACTCAATAAATGTATCTATTGCCAGCTGCATTTTATATAGACAAAGATGTAAAGA
+
412302310221/244221/2165042140442132226424603522244322023207212106132425/6245362422532224341121031/0.12441427.3035542122331222522/421432/3222543023404
@chr5_85642554_1_0_1_0_0_1:0:0_0:0:0_c5e/1
TTAAATATAAACATATTCATTTTAAAGTTTACTTGCTTTGCAACAAGTTTTGTAAGGAGTGCTATTCACATACAAGTATTGTAAAGAGCTATTTGGGATGGATAAAGTGTTACTTTTTGGCTGAGCGCGATGGCTCATGCCTGTAATCCC
+
525422254163022233257332200212210232211413230262332522235620522252223422221362262112241211282212201321334340433323221262022352423101/2/3412513423.2.24
@chr5_32584607_1_0_1_0_0_4:0:0_0:0:0_c5f/1
GGGAATATATAACTCTATTCTCCTATACGGGTGGGATGGGTGGGAACCACAGGTCTAACTGCTCCATATGTAGATCCAAACACTCCTCCCTTTCTGCAACCCACTGCCCTTCCTTAGCCTCTGTGGCTTCTCCCATGTGCAATTCTGAGC
+
412.2251222142032/332525153262342330212143/23721212423442242023522122541422452242233523222224222023315422234.323532442115124222226451123342/3022035423
@chr5_173830335_1_1_0_0_0_1:1:0_0:0:0_c60/1
GGCTCACACCTGTAATAGGATTACACTTTGGGAGGCCAAGCCAGGAGGATCACCTGAAATCAGGAGTTCCAGACCAGCCTGGCCAATATGGTGAAACCCCATCTCTATTAAAATTACAAAAATTAGCCAGGCATGGTAACGGGTGCCTGT
+
.0023/221161421542252.42233402243223221422423242:422261132/2233253/2622241075252.3252124223328421333221441226332.4242222202114253212112262225142832242
@chr5_4169457_1_0_1_0_0_4:0:0_0:0:0_c61/1
CAGACTGCAACATAGAATTCCCTCGTGACTTCCGAGGCTGCACGCTATGAAATTGACTCAAGACTGCCACATCAACTTTTCTCTGACTTTTTAGCCGGCTCACCTGCCCTACAGATTTTAAACTCGCCAGCCCCCACAACCTCATGAGCC
+
1265234451310422420242221212225313412712331.222521662/214322124022202322202252013421/0141.43/03.425223423153424252302213522222/0331221332223423213702/
@chr5_19311628_1_1_0_0_0_4:0:0_0:0:0_c62/1
AGCACAATTTTCTGATATGTAGTATTTTCAAGGATAAATAGATTTGGGGAGAGAAATGACCATTTCTACTTAGTATATGCCTACAATGCATGAAAGACATCTACATGAAGATGTCAAGTATAAATTTAGATATACGAGACTGGTACTCAG
+
42423334424211/062142242140535542236522203100421222221233224421211026222212152251535472233511403306223344222.22.24327221731322322262221222313242442302
@chr5_6309769_1_1_0_0_0_2:0:0_0:0:0_c63/1
GCATTTGCCTGGCAACTCTGCTGTGTTTGGCACCTTATTGGTGGACTAGATTATTGAAAGTTGCAGGTAGATCCCTCCACAGATTGAAAAGTGGGAGGTAGAAGGATGAGGAGCAGATGTGGGTAGGGCAGAGACTCAGGTAGATGTGCA
+
22612124222273252042223322202200525132702124204322222-3022310313323323405411430142144216253/202212/322014133037563222/22432137233445314322203224344222
@chr5_25111623_1_0_1_0_0_2:0:0_0:0:0_c64/1
TATTATTAAAAATAAGTCTATCATCATCTCAATGTAAGCAGACAATGTTGATAGTTAACATAAATTTGTGGTTTTTAAAAACTATTAGAACATTCGGAGACAAAAGGATATTTCTGTATTGAAAACAAAGTAGTTATCTGTTAATAATCT
+
2/2452112420231533522322121323332250231342432232112028124143226334232253660322225245224221223304121124210225222262012212210-3221024/43536212245/402251
@chr5_175325979_1_1_0_0_0_1:0:0_0:0:0_c65/1
GAGCTGAGATTGCACCACTGCACTCCAGCCTGGGAGACAGAGTGAGACTCTGTCTCAAAAATAAATAAATAAATAAATAAATAAATAAATAAATAAATAAATAAAAGCAGGGACTTGAAGAGACATTTGTCCACTCAGGTTCACTGCAGC
+
633322122425/43413342242602325212125323232313342442101523203/02252331224121223323020-2125412420/13154337422/222413225024213321333232234522222213222233
@chr5_2744944_1_0_1_0_0_2:0:0_0:0:0_c66/1
AGAAACCTGGTTCTACCCCCCTTCTCCACAGTCAAACCACAATCACTTCTCCCCATCGGTATGGCTCTGTGTCCAGTTAACAGTCCCCTGGCTTGGCCTCAAGTATCTAAGATTAATTTCAAATACCCTTTCTAACAAGACCCCAGCAAG
+
26323412515232/222621132222456245028434331523163512/21332201123412222220-223003206/322322343/1125-2222442222432/312323424225240/43635122202.13/3201114
@chr5_177317750_1_0_1_0_0_2:1:0_0:0:0_c67/1
CATCTTGTCACTTGTCCCAGTTTCAGGCTCTCTATTCTGGGCAGAAGGATTTTCTCACCAACAAGGACTAAGTACCCTCCTGTAGGCTCAGGACTAGGGCAGAGCTTGTACACGATACAGGAGATGCTCGATCGGGTTCTCTCTCCAAGT
+
04/2313074/21222230302132502/225534331242132/40230/32242342262102354422432161233421222312/335243412213344404322321624582231521021421323226303232312205
@chr5_146777499_1_0_1_0_0_2:0:0_0:0:0_c68/1
CTGATTCACCAGGTAAGCCAGGAAAAGCTCACCAAGCATCTGCAAGCATCCAGTGGGCAGAAGGCACCGGAGACAGATTTACTAAGACAAGACTAAACTTCCTAGCAAAAAGAAGTGTCCGGTCTTTAATAAGGTCCTCAAGTGGAAGTC
+
12224213544355132632211242205/322238537035244222323522342.123222221228275221241021402232022022223/2643/26303211240227222222/30152123224533332132313562
@chr5_165005450_1_1_0_0_0_5:0:0_0:0:0_c69/1
TTCTCTGATTAATGATATGTCAAAATTCTAATTCTAGTACAAATTTATGGTGTGTTGGCAATTGGAGAAAGAAACAGCAATGTAGACACCAGGCAAAATTGAATTGTATCCATCTTTTTTGCAGTCTAGTAAATGTTTTCCAAATGTGCT
+
325/3202121401132532421382223424123241051025/6222232130222352212264224212202/3/423530121205/360322342030322352332506225226/253113311233433630234202221
@rand_0_0_0_0_1_1_0:0:0_0:0:0_eac/1
ATATTTTTATAGTGCATAATACTCCTGCTCCCGTCGCTAGAATTACTGCAATTCCTTGAATTCTGCTGGATCATTCCCGCGATCGCTGTTCCGTTACCGGGACCACTTCTCCCGAGTAACCAGTGTGGCTCGTGTTGTGTAAGGTGTCCG
+
2.56134234041710312322342242423222432233422/1334522212/2/173220121061233444213/4324252144231415202331133223205/2242202205333101524541145601132/51232.1
@chr5_1571266_1_0_1_0_0_2:0:0_0:0:0_c6b/1
TGCTCTGGCGGGAGGCGGAGCTCACACAGTAATGCTCTGGCAGGGGGCGGAGCACACACAGTAATGCTCTGACAGGGCGGAACTCACACAGTAATGCTCTGTAGGGGGCAGAGCTCACAGAGTAATGCTCTGGCAGGGGGTGGAGTTCAC
+
4221262324244522524420226/102133/5112115234320122226323321.2242225210744223/204356310303425222521630332134022521023235/1204.22126224243362422225337122
@chr5_99383162_1_1_0_0_0_3:0:0_0:0:0_c6c/1
CCTCATCATCGAAACCACAAAGATATCATACACCAACGCCTGAGCCCTATCTATTACTCTCATCACCACCTCTCTGACAAGTGCATACAGCACTCGAATAATTCTTCTCACCCTAACAGGCCAACCTCGTTTCCCAACCCTTAACAATAT
+
541/502240122613303233223332022213042042223224451222223002232454/113322145:5264721232223344334426523122242240223233122324152132202242-3015/22336401252
@chr5_66902628_1_1_0_0_0_2:0:0_0:0:0_c6d/1
TTTCAACCTCCCCATCTCCATTCTGTGCTGGAAGCTTGAAGAGAGGGGCATACAACAGGGAGGTAGACAGAAAGGAAGCTTTAGAAAAATTAGAAGAGTGACATTGAAAGACACTGATCTGCCTTTCTAGTCCCAGTGAAGAGTAAACTG
+
22315420443212123226530203213423673205222135341422.333121332405621232213202345253420232222325431.2222214121236/1322102025604215056237/422722342323255-
@chr5_18373713_1_1_0_0_0_3:0:0_0:0:0_c6e/1
GGAGTGAGGAATATCGAGACAAATATTACCAGATTTCAAGTATAAACACCTATGTTCAATTAACTGAAAAAAGAAAGACTGGCATACAAGGGAAGGAGGTCATGGGGGAATCACAATTTTAGAATTATTCTTTAAAATTGGCACTGAGAA
+
24224634124425,2213121432534222232203021122444243252322143250333331233221//123,53022323321402224240334253024064331124312243/325202/45424223.2224413433
@chr5_69421897_1_0_1_0_0_2:0:1_0:0:0_c6f/1
ATCTCTTGAACCCGGGAGGTGGAGGTTGCAGTGAGCCAAGATCTGCATTCCCAGCCTGGGCAACTCTGTCTCCAAGGGGGAAAAACAAAGAAAAGAAAAAGAAACGCTGAAGCTAGTGGACGTTGCTGAGTGTAGCTAAACGTAAGCCCA
+
13423226.16322325411222211221333222143424222632422/3223312271322514234634235/1242413235341233326202.13301241/222442-132422350613625432133520414443/.22
@chr5_125744782_1_0_1_0_0_2:0:0_0:0:0_c70/1
TGTTGGACATTTGGGTTGGTTCCAAGTCTTTGCTATTGTGAATAGTGCCGCAATAAACACGTGTGCATGTTTCTTTATAGCAGCATGATTTATAGTCCTTTGGGTATACAACCAGTAATGGGATGGCTAGGTCAAATAGTATTTCTAGTT
+
1224437512224214342.551/414362.4435332011221211340232/3534326232/152224242653222206332/134444333211222022136722441253/02222546131334203/3212224332341.
@chr5_22883252_1_0_1_0_0_5:3:0_0:0:0_c71/1
GAAGAGACACAAGAGAGATCACATTCTTTTTCTCTATGTAAGCAAACACTGAGAAAAAGAGAGCCCTCACCAGAAATTAGCCATTTTGACACTCTGATCTCAGAATCACAGGCTCCAGAACTGTAATAAATTAAATTTCTGTTACTTAGA
+
2311.2/2226524220120424222124313241421-542224325318232552431222312065112053/0530124321235415543235223351345251762412771242//68333312/24212125322032322
@chr5_157761149_1_1_0_0_0_1:0:0_0:0:0_c72/1
TGGCTAGACTAACAAAGAAAAAAAAAAGAAAGAAGATTCAAATAAACACAATCGAAAATGGCAAAGGTGAAATTATGACCAATCCCACAGAAATGCAAAAACAAACAAACAAACAAACAAACAAAAAAACCCTCGGAGACTATTATGTGT
+
5/33042153353250524324221225132/432225122134321/30241222012013231221225.01232012241205011202552251245123242/123742221335252523252040420052233222522125
@chr5_136571545_1_0_1_0_0_4:0:0_0:0:0_c73/1
CATGTTAATGTCTGTGGGGGGTGTATACATGAACATGAAAGTCTGTGTTCAAAGCCTCTCCTTTGATGGAGGCCCCGGATAAATGAAACTATGCTAAAATTTTGCAAGTCCAGGATCATTCTCAGACACAGGCAGGGAGAGCCTCCACTC
+
23022310222/121122221250221322025521235.22226322412524233232225022033222486325220220231122224121220122022600422333124230332332224142212104522413264021
@chr5_155302724_1_1_0_0_0_4:0:0_0:0:0_c74/1
TACCACTCTAGCAGCTCCTCCAAAAGGTGTAATCATTATACCTGTACAACAGAAGTATTGCTCACAGCAGTGGGTATCAGGAGATTTCACTCGGTCCTCAAAAGAACATGGCAGAACTGTCACAGGAATGTCAGATGCTTTTGCCTCTGA
+
22255/2422032520321124121623224454351320221242231221252220124522/42622/4223223124542323320,312362232/322221122/242324/023214222242230222242352232113/4
@chr5_1533655_1_0_1_0_0_3:0:0_0:0:0_c75/1
TCTCCTGTTGATAAATACTTGGGTTGTTTCTAGTTTGGAACTATTACAAATAAAGATGCTGTGAGCATTTGAGTACAAGTCTTGGTATGGATGTATGGCTTTCATTTTAGTTGGATAAATACTTATCAGTGGGGAGCTGGGTGATACATT
+
2531234426331311212/343624/2334263216422310022421223201332052222534/32.1502/202222356132.1105425422-422222/620242/322220331232134022/22432220322232322
@chr5_126873205_1_0_1_0_0_1:0:0_0:0:0_c76/1
TATCCTGTTTCTTGCAGGAACTAATTAATTTTAATTAAATGTTTTGTGAATCCTGTGAAATATAAAGCTCTGTGCTGTAGGATAGTGAAAAATGAACAAACTTAGTCTCTGTTCTCTGGAAGCATAAAATCTAGGAATATTTTGTTGTAG
+
4224222213215722226024222222320225720444201325222//2623/511232322223012.1345244201.44214234330/4042412356.02322466223121135131422021122330223203232422
@chr5_36463976_1_1_0_0_0_4:0:0_0:0:0_c77/1
AGCAAAAGTCACCCATTATAGGTGTTCAGTTTTACATGTTTGACAACATGTATACAATTACATAACCATGGCCACAGTCAAGCTATGGAATATTTCATCCGACCCAGAAAGCTCTTCTGTGCCCCATTATAGTCTATCCACACCCTCACT
+
532212/42122252124122251422420232030314020113134/23522322043122322233223225/2250245532426/22130114371301231352232312333236536332432450.21/442203202132
@rand_0_0_0_0_1_1_0:0:0_0:0:0_ead/1
CTGGTGGACGAGGCGGGCTTCTATCAGAGAGCCATGCTCCTAGTGGACCTTATCACGTCGTCCAGACGAGACCTCCTTCTGAAAAATCTGATATACTAGATAAACCTGTTGCTTTCTTGCTGTGAATTTTAATGCCACCGTCACTGTTTT
+
3013236332435233222322564104042/24435621214252614432322024204262533424222231224241622254225312122323234152222032321732/201345543322/220322224326227223
@chr5_44749823_1_0_1_0_0_3:0:0_0:0:0_c79/1
ACGATACCTACGGAAGCAAATTAACATATCCATAACTTCACATAGTAATTTTTTTTTGGTTTGGAGTGAGAGCACCTAAAAACCATATTCTCTTAGCAAATTTCCATTTACACACAATAATATTGTTGACTATATCCTCATGCTGTGCGT
+
2422136024632342310131016332/2231232224335224-57112251202413522322353122353005341322332244412415222322352433/222235325223.4322231351422201324354141201
@chr5_139452457_1_0_1_0_0_1:0:0_0:0:0_c7a/1
TTAGCTCCCACTAGCTTGGACAACATGACGAAATTTCATCTCTACAAAACATACAAAAATTCTCTGAGTGTGGTTGCCCGCGCCTAGTAGTCCCAGCTACTCCAGGGGCTGAGGCAGGAGAATCACTCGAGCTGGGGAAGTGGAGGTTGC
+
3162/32220023232552431/4231130112324/2341332324122242.34132321163252214234421220323442024410032124241142222242420/237235212432524154.0313346/233230332
@chr5_169739116_1_1_0_0_0_1:0:0_0:0:0_c7b/1
GGTCAGTTGACCAGATAGAATCTGAGAAGAGCCAGATTCTATCTGGAATCCAGGAGCCCAGGGGAGGGAGGGTAAGCAAACTCAAAGCCAGGCGTCAGGTCTGACCAAGCCTCCAATCTGAAGGTGGCTGGGCAGAGAGGGAGAACCTGG
+
733/235221333422411221/233259244222251921231252322331242422124210242326024221046337225220142433322-2175/1121454523222.2210232252250222/222026232302/33
@chr5_53370173_1_0_1_0_0_1:0:0_0:0:0_c7c/1
TATAATCATTTCTGTTCCTTTTCTCCTTCTTAAAGTGACAGACTGGGACTAATAAAGTCCACAAACCACTGATTGTCAATAAAATGTTGTAAATCCAAGAGTAAGCTAATAAACAACTGAGAAGAAGGAAGAAGAATAAAGAAGATAAGA
+
52233206520243322221435652133335122122/4515325244322352323324522512441242222231422515242222001263341242326323/653321344223473122223/24313-034542103303
@chr5_162294275_1_1_0_0_0_5:0:0_0:0:0_c7d/1
TACAACATTTACTTCTTTGCTCCTTTTTGTTTGTAAATATACCTAATGTTCCATGTGTCATTGTATCTATTATATCTTCCTATTTCTTCCGAAATAATCCATTTTTTTTCACCTTTTCTTTCTTTCTTTCATTTTTATTTTTTTCTTTTT
+
204.3132223022144144750231.2212463214213222322323305222-1721224143232223223222061106243332122//1332132231210332241323366321122452124225222421023133332
@chr5_162603925_1_0_1_0_0_3:1:0_0:0:0_c7e/1
GGTATTTTTAGTAGAGACAGGGTTTCACCGTGTTAGCCAGGACGGTCACGATCTCCTGACTTCGTGATCCGCCCATCTCGGCCTCCTAAAGTGCTGGGATTACAGGTGTGAGCCACCGTGCCCAAATTTTGCTACTTCCCTAGTATGAAC
+
2642342222015242222437223353122/255/063352502222224212463023/1222224064/324131/3423321262122226252332213.262134324231211200.22023222232414232632242225
@chr5_78160356_1_1_0_0_0_2:0:0_0:0:0_c7f/1
ATGAGACTTTGGAATGTGGACTTTTGAGTTAATGCTGAAACAAGTTAAGACTTTGGGGGACTGTTGGGAAGGCATGCTTTGTTTTGAAATGGGAGGACATGAGATTTGGGAGGGGCCAGGGGTGGAATGATATGGTTTGGCTCTGTGTCC
+
4222012325411323262252234214//24231122123134122332120022222421025435206430512243322233327343251022/31122242.2242233621524312232232222363231221342153/3
@chr5_27992170_1_1_0_0_0_4:0:0_0:0:0_c80/1
ATGAAATGTTTAAAAAAATTGCTCCTTTGAAAATGGCTCTGGGGTAGGAGAAGGAATTAGGAGAAATAACAGTTTATTTCAAAATGATCAATATATATTTTATGGTCTTGTATGCGGCTATCATGCTGCTACATGAAATGGGAAAGTATA
+
422123243855.3/24/242422321024222213330222362/212/032021321212252211713123525324221212323222273222322464253224121422544/03232243222321563323.533723225
@chr5_75309954_1_0_1_0_0_2:0:0_0:0:0_c81/1
AAAGGAATGAGGAAAGGAAGGAAGGAAAGAAGCAAGGAAGGAAGAAAGAAAGAAAGAAAGAAGGAAAGAGAAAGAAAGAAAGGAAAAGAAAAGAAAGAAAGGAAAGGAAGAAAGAGAAAGAAGAATGGAAAGAAAGAAGGAAAGAAAGAA
+
3263/65212.22332.41/035222246242051.23221412204/435/212022532274315422/42215/2632342222621253342253422033532235225452220312442320217241522301230323122
@chr5_109264811_1_1_0_0_0_3:1:0_0:0:0_c82/1
CCCAGTTTCCTCATATGTAAAATGGAGACATTAACAGTATTGGCTATGACGTATGGTTATTATAACATATAAATGAGATAAATCAAGTAAAGCATTAGTTCATGTAGGCACTAAATGAAGCAAAGGACAGATATCAAACCTGAGGAGTAG
+
/34122232442213121251422302421214607223151635213003120312203112051/221221036203334331847351312-212.123./461221412422/2323112232432/4223736522233/41422
@chr5_77829762_1_0_1_0_0_3:0:0_0:0:0_c83/1
CTCCTGCAGCCCAGCAGAGATGCCAAATGCTCCAGGGAGGAGCTTCGTGCGTCCTTCCCGGACCACTCAGGAGAGCAGGGCTCCACAGGAAGGCCCAGAAAGGAGACAGATCCAATCACCGATGCTGGGGCAGGGAGAGGAGGGATATGA
+
20562223144144223226421243343344243321532442424522412422112243.142151232.50423360024/351426433522025222121/4320321123523322/44222146314232332247222232
@chr5_116667550_1_1_0_0_0_3:0:0_0:0:0_c84/1
GTGGGAGGTGATCGATATAACCCCTGTCCCTGAGTTAATTCCGGGGCCACAGCTGGTACTTGTCCTTTTCCTCCTCCATTATCCATTCTAAATTCCTTTCTCCTTGTTAAATGATAGCTAAAAGGAGTGAACCCTTGATAATCACTCATT
+
126254441240.22232203532301131552342211212221206222202323442-423223161222323234014222240441253422210253264.22112313134631140123221/33202123213412144.5
@chr5_111911699_1_1_0_0_0_0:0:0_0:0:0_c85/1
TGAGAGCTTCATCCCAGTGAGAAATGCAATTGTAGTTCTAAGACTTATCATCTGCCTTTCCCAGTAGTCCAGCAACGGCCCTCTGTCAGATGTCATGCTTTTAGCTAGATCAGCTTCTCAGGATAGGCCCAATTTTGAGATCAGTGTTTT
+
21211811-302032154/00202225013245410/2305132122244624225145211.2322322425222523121222/3432234203011242262223352124//2221324232404442221272233221234724
@chr5_62044486_1_1_0_0_0_1:0:0_0:0:0_c86/1
AGGTGGGAGGATCGCTTATGCCCAGTTCAAGACCAGCCTGGGCAACACAGCAACACTCTGTCGCTACAAAAACTTTAAAAATTAACTGGTCATGGTGGTAGGTGTCTATGATGCCAGCTGCTCAGGAGCTGAGGTGGAAGAATTTCTTGA
+
2/2542225322320120322333/3221523123024451235450323210443633-2233113322326.20232221223524122132/324631421.3/54212642535211/3422222403003033324244221552
@chr5_180121587_1_1_0_0_0_3:0:0_0:0:0_c87/1
TAATTGATCTTAATTCTTCTTTAATATTTGGTAGAGTATCACCAGTGCAGCCTTATGGTTCTGAGTTTTTCTTTGTTGGGAAGTTTTTAATTGCTGATTCAGTTTCCTTACTAGTGATTGGTCTGTCCTAGTTTTCTATTTTTTGCTGAT
+
23102633232453323/3223411232033211012002/5222211122343225212021352224332/2236..22243314523233132/4111/542632223422352145123232012310442502242/32340252
@chr5_12581817_1_1_0_0_0_3:0:0_0:0:0_c88/1
AACCTTGGAATAATGTGTTCAAAAGAGTCTCATAAATTTGAAATCTACCTATTGTAGTGTATCACTGGTCATCGCTAGCCTCCTATACGTAAATTTTCACAATGTGGCATGTTAAAAATCCTTACTTTCTCAATTTTTGTATATACTTGC
+
4251621222258224/32150422321241132332234/2432143//23120133/2152221252322024/24223621420024112267243113533312432432563033222140225422344455332611213223
@chr5_156912882_1_1_0_0_0_4:0:0_0:0:0_c89/1
CTGCTATTCTAAACCGGCTTATGCACCTGCACTCTAGGCCATGCAATGACGAGGAAGGCAGATGGCATCTTTGCCTCCAGGAGCTCACATTCTGCTGGGCCAGTGACTCTGGGATATGTGTCACTGCAACAGTGATATGTGCTGTGAAGG
+
304/232312231022222254432235132/2354142/432112263402114/652152232211.3420221355233313423222342112732345/2431342120340212001223422132214323253242435352
@chr5_68503282_1_0_1_0_0_2:0:0_0:0:0_c8a/1
CTGGGATTACAGGTGTGAGCCACCGTGCCTGGCCAAATAAGATTAATTTTAAATGAAAAGTAAGTTTCCTTGGCCGGGCGCGGTGGCTCACGCCTGTAATCTCAGCACTTTGGGAGGCCGAGGGGGGTGGATCACTGGAGGTCAGGAGTT
+
42321/24243202224224.00025223/318234356331234312/4221211/0312441231/51230123341230020323226221322225523252342028234732510232.1242131022423223522113222
@chr5_46103150_1_0_1_0_0_3:0:0_0:0:0_c8b/1
AAATTTTTACCACGGATAATTGTAGTATGTGAATCTGATTTTGTTTTAACCACACAGCTAAGAATTTTAAAAGAGAGATTATTTTAAATTTTTGCAAATTCTTCTTACATATTCAGGCTTAAAACACAATCACGCCTAACACATATATAT
+
3013222/21225224224223421321/122334231334324/320232131415401214223221355305442-411241624330324113/1212233242204304362223.3220015210444202142232/223467
@chr5_128637563_1_0_1_0_0_2:0:0_0:0:0_c8c/1
CCTAGGTATTTTATTTTCTTCGTAGCAATTGTGAATGGGACTTCATTCATGATTTGGCTCTCTGCTTGTCTACTGTTGGTGTGTACAAATGCCTGTGAGTTTTATACATCAGTTTGTATCCTGAGACTTTGCTGAAGTTGCTTATCAGCT
+
/1424442233/42315222323352102222014422604320622201151240421533211312252005424323204713453232331222/24.281046323012232421133523132223322223435231551221
@chr5_89365301_1_0_1_0_0_4:0:0_0:0:0_c8d/1
ACTCCTTGCACTCCAGCCTGGGCAACAGAGGAAGACCCTGTCTCTAAATAAATAAATAAATAAATAAAAATACATGAAATATGTGTCTTACATATAATAAATATACAGTACATATAGTTAATATATATCTATATTTAGTATATATTTATA
+
321235035302142322321204523122202240233145302242223240325543453424222232302/032440224321221421126136253343232244102241223222/3462543455122325211242502
@rand_0_0_0_0_1_1_0:0:0_0:0:0_eae/1
TGGAAGCCCTTGGTTTCTAACCGGTTCTAGGGTGCAAGACCAACTGCGGATTGTTCACACTTTATAAGACTGGACGAGGTGTGCTCCGCGGAGCCTTACGTGATCGTGGCTGGTTCGAGCAAACTTAAACGTTTGCGAAACCAGGGTCTA
+
/22222252/0333322530224322226223144223224321423/422204513.23143-3022126442024344311511324627225222311635332132/2112212.5321122510/33422152264222422/20
@chr5_54580489_1_1_0_0_0_2:1:0_0:0:0_c8f/1
CCTTTAATGTTATATTGTCTCGCTCAACTTAAAAAAATTATGTAGACATTACTTCCATTTTTCAATTTTAGGTTATATTAACAATACATTTCCAGTTTCAGGAAAGCTTAAAATAAAGTGCTACTGAAGGAAGCTCTTTAAGAGAACATA
+
2221302312.223423003.2244022322013442428/1222222221222442202022202/2362103331233322221222332312/412231213221242422403122522220430335512534222236-02121
@chr5_136571793_1_0_1_0_0_3:0:0_0:0:0_c90/1
ATGTCCTTGGTCCCTGAGATCCCAGAATTTTCTGCCCAAATGGCCCTGAGCCACCTTCCATCACTCTCTGGCCTGTACTCCAGGTCTATCCTTTTGAGGTGGCCTAAGCTGCCAGTGAGGGCCCTCTAGGCCCAGGAGAGGCCATGGGGC
+
3,5213282023/262512364441524421/322611442022225224702040331342212763321432322/352222322523245421201151231/34022555344212523045320052421.41433317154424
@chr5_98817073_1_0_1_0_0_2:0:0_0:0:0_c91/1
TGCCAAAAATAGAATAAAAAATACTTAGGATTAAACCTAACCAAGGATGTGAAAGAGCCCTCCAAGAGAAACTACAAAACACTGCTAAAATGAATCATAGATGACATAAACAAATAGAAACACATCCCATGCTCATGGATGGGTAGAATC
+
012203140232454202/0242440372.32123535422713413/2022214422112330225.262123342113331134022242234212131210152221245112138410343034/22203/222501225262221
@chr5_89587234_1_0_1_0_0_0:0:0_0:0:0_c92/1
CACGTGTGAAAGTTTGTTGCAAGAAAAGAATACCATGCTTTCTGGTCCAAATATAATTATGCTGCTTGTGTAGACTGGAGGCTTAAATTGTAAGAAATTGTAGAGACAGGATCCAGAAAATATTCAGTTGACACAGACTAGCTTCTAGAA
+
24222233212224242214131732123602//3213212221124245324114237205335235305351541434124232023/1522532711202224422142243322221532/2623122012532226/31222412
@chr5_59225991_1_1_0_0_0_2:0:0_0:0:0_c93/1
TAAACTCCACCCTAATCCAGGATGATTTCACCTTGAGATCCTTAATTGAGTTACATCTGCAAAGATCCTTTTTCCAAATAAGTTAACATTTACAGGTTCCAGATGGACATATATGTTATGGGGCCGGTTTTTTTTTTTTTTTTTTTTTTT
+
5147271222453522727202236254034221351430455122001423212.232224/424232223415353022332223432312232223/12/1342142032544231424601512.31242323/022143222422
@rand_0_0_0_0_1_1_0:0:0_0:0:0_eaf/1
TTCTTACCTGCAGGTGTTATTAATATATATAGATGTTCATGACACCGGGCCGTATCTTAAATTATAGGTCCTATCAGTGCCGTGGATGATGAGTGACCCTGCCACATATACAGCCGTAGGCGGTTTCAGCCCGGCCATTTTAATCGTGGT
+
20124554232144302020143012321431115/433233515121225232232012.114222112336125302112100221212352122311234121423722322/0332215340211142252012020223232221
@rand_0_0_0_0_1_1_0:0:0_0:0:0_eb0/1
ACGTATAACCTGGTCTCAAGATGTCAGAACGATAGTCAACGAGGAACACGCAGACTTAGGCGCGATTTAGAATCTCCTCCTGTATCCAGATAGTAACAAGAGCGCCGCATATTGCAATCGCCCACATGGACGCCAGGCCGGTTTCTCTGC
+
71242322122061233435522/312252533345522/4122312322122202264634312424421.00251242.23111523312124543132.4001202322342433024122532215141211235232223/4542
@chr5_4246153_1_0_1_0_0_1:0:0_0:0:0_c96/1
ATAGTTTTCTACCCACAATTTTTTACTCCCACGTCATGTCAAATTCCCACAGCACCCCTATTTTGCAAAACATCGTTTCCTTTTACTTAAATCTAAATTCCACTGCTAATCAGACGTTGGGTGTTGAATTTACACCCCAAATCAGCTTTT
+
522242/224136442334322460321252422512212122051422233342131321121146020/2422223221440133125223491421436342211133322124423441526115425231428113220121223
@chr5_49962396_1_0_1_0_0_5:0:0_0:0:0_c97/1
GTCTGCGGCGCGCGGGCGGCGCTGCAGCAGCCTGGGCAAGGCTGCCGCCGCCCGCGGGCGCGAGTGTGCGCGGGTGTGGAAGGCCGGCGTGCGTGCCTTGAGGGGTGTGCGCGCGTGAGCCGGAGGGGGGCTCGCCCCTCGCCGGCGCCC
+
4452213435435230124122222423224122323453230/1622433233202522221227621522/3022431251331434311624-142433262230434313/23216/22122/33224352.111231224/3213
@chr5_148700633_1_1_0_0_0_3:0:0_0:0:0_c98/1
GAACAGAAGGATGACTGGACAAATTCCTAGAAAAGAGAGTCCTAGAGGTGAAAACTCAGTGTGTCATGCAGCACTGTCCAACGCAGAGGTCCTGTCTGCAGACACATCTGTTGTCCTCGGCAGCTTAATTGCCTCTCTCTCCTGCTAACT
+
1104222112327/42/2-22-1255414123302124124533134022142224225473303002353212261204242015332142222602922724224/12/04221/42543062022021361232111241220222/
@chr5_73604171_1_0_1_0_0_4:0:0_0:0:0_c99/1
CAAACATAGAGGAGAGACAGCTAGATTAGTTATGCTGTAGTAATGTGAAATAAGAATTTTCTTCCCCCTGCCCCACACAGATCTTACTCAATAAAATTGTTTTTAAAAATGTGGGCTTGATTACTCACTGTTATTTTCATCTAGTATTAA
+
0433224/24024127126242213432103/3633625222/13310122231054523234243212300402223412112522424122232222215163204227143623402534502231622143275523220342320
@chr5_135671539_1_1_0_0_0_8:0:0_0:0:0_c9a/1
GGGAAGGGGGTTGTTGTTATTGAGGTATGTGGAGGTTTGATAATCAAGATGCTTGCGTTTTATCTCGTAGCTTTTTTTTTTTTTTTTTTTTTTTTTTCAGACGGAGTGTCGCTCTGTCGCCCAGGCTGGAGTGCAGTGTCGTGATCGTGG
+
432222110242013204240272-4232325231241223523222431242103443624422222.111322404333434222324123214224540132343621423214411312263022234221422312223124230
@chr5_132769545_1_0_1_0_0_3:0:0_0:0:0_c9b/1
GAGGCTAGAAAGGCTGAAGCAAGGCGGGAAGGGAGCGTGGCAGGATATGAGCTCAGATAGGGAGGCAGCAGTGGGATTCCAGGGGCCTCCAAGCCATGGCAAAGGGAAAAGCTTAGGATTTTTTTTCAAGGTGTGATGGGAAAGCCCTGG
+
34223124226324201/.222237422321332212245300221223321022280024225412/022/215,33113402100132331234022322422044662242242142232242212240432622123025233243
@chr5_76884940_1_1_0_0_0_4:0:0_0:0:0_c9c/1
AGAATAAGACGGCCATGATATAGATATACAATTCATTCTCATTATTCATGGATTTAGATTTGCAAATTCACATACCTGCTAAAATTTGTCTGTAACCCCCAAATCAATATTTGCTGCTTCACTGTCATTAGAGGACATTTGTATAGCATT
+
2224.202332022.32214/23443225323432422104224331521252142325322210531534523232623212110202232222222224202525232122223212431.250414324620150224222425442
@chr5_140260939_1_1_0_0_0_5:0:0_0:0:0_c9d/1
GTGTGTGTATGCGCATAAACACAATAATTTAGCCATCACAATGCTCTAAGGTTTTGGATTCTGTTTTTATAAAATATGCCTGGAACTTATATCCTATTGATTTAATAGAAGTTAACTTACCGCCGCCGGCTGCAATTCATACGAAAGCCA
+
2033/521222246322322522403112222244133433522213422220/523451227/324324711212122013420332811232242524240132421224342413343401554221464442.2232114422120
@chr5_51796759_1_0_1_0_0_2:0:0_0:0:0_c9e/1
GAGGCACTCTCTTGAACAATGACTCTGTCAGCAAAAATTAGTCAAGGCATAGCAGAATATAGATAGTAATTTATAGTTGGAGTAAGGAAATGGGAGAGTAATGAATCTAAATTAACCTCCAGATGTGAGAATGGAGGCTGGGAGGGGAAC
+
22282513224/125343312331.12452325536422161214221434/2342112242/27/314331142/422.532722131/11553222242527222112222222522332143132322125/332523326232263
@chr5_128273251_1_0_1_0_0_4:0:0_0:0:0_c9f/1
AAATACTTTAAGTTCTAGGGTACATGTGCACAATGCTATAGAAAATTTGTTGGACACTATCAACGTGCAGGTTTGCACTAACAACATGCAGTTTTGCTATATAGGAGTACATGTGCCATGTTGGTTTGCCGCACCCATTAATACATCATT
+
5333221244211314232442422242242312323212322521/4234124445/26/2221121/202415222.32144264466142422522/3231006233121412220632240022042/124114072345326211
@chr5_136518763_1_0_1_0_0_0:0:0_0:0:0_ca0/1
AACAGGTAACTCCACATGCAAACACAGGCCATTTTGTTACATGTAAATATATCCTTCCAAGCATCCATCAATCTCATTAATCTTTATGGTATACTCACTATGTGGCAGACACTATGAATAAAAAGACTAAAAAGTACTCATCCCCAGTCA
+
3554111124405251231312232/0231422322152222212232322222242242/846225353631622126044044142551264/113235.34223142343222/3212511/1125321301124331034052412
@chr5_8737511_1_0_1_0_0_2:0:0_0:0:0_ca1/1
TGTGATTTAATTGTGTAATGTCCTGAGGGCCATTAAGCCTTTAAAATGTGGCACAGCTCTCACCAGCCTTGTGTTTATCTCTGCTCTTGCAGGACTGGCATAGCCCAGATTCTCAACCATCCGTGATCCCCTACAATGAGTTCTCTAGTT
+
423312233213515214201324232/122512453232421602142652742144231272252324226.504350/31422512361832333425222144624262332102232502124362121203/322561420332
@chr5_140184044_1_0_1_0_0_5:0:0_0:0:0_ca2/1
TTTTAAACTGAACAATATCTTGAAAATAATTATGGTATCTAATTTTAAAACTATCCCTACTAGCAAAACTTTTTATTCATTAGTGTCTTTGGCATACCATACTAAGGATGCTAATATGAAATGAGTTTGATAAGCCAATGTTATAATCTT
+
22315211323022212252235204/2025264654241411132201420222230-3442240344223/5332253422322232227232041452230422332221.412121222131362242255241313242514233
@chr5_61752326_1_0_1_0_0_3:0:0_0:0:0_ca3/1
TGCTGCATAGTGCAGTGCCACAAACATAGGTGTCTACAACCTTGACCTCCTAGGCTCAAGCAATCCTCTCACCTCAGCCTGCCAAGTAGCTGGGACCACAGGCACGTACGACGATGCCCGGCCAGGATATTAGGGATTAATCTTAAATTT
+
2/333644454220123/2302216325324324142422//12232222455215334413331435453312212113523443525342/4204423415322210027346221155202/2431130232431322264150023
@chr5_85588030_1_0_1_0_0_3:0:0_0:0:0_ca4/1
CTTGCTCACTTTCCCTGGAGTCCAGAGCCTGTACCAGCCTCCAGGTAAGAGGACAGAGTGAACGGCTTTCGTTTCATTAACACTTTCCTTCACCTGGTGATTTCTCCCTGCTGTCTACCAGGTCATTTGTTTCTCCCATACTTATTCTTT
+
216134.2601212222211/5320352322222/223344224042132231501422233111310254/312325/22642421032614251444416241424222222455223221302020155132122022041575213
@rand_0_0_0_0_1_1_0:0:0_0:0:0_eb1/1
TCCTCAGTATATGGACCCCGCCTTTACCGCGAAAAAACCCTGGAATTCTCTGTAACTAGTATATTAAACGGAAATATGTCACTTAAATAGCAGCAGTGCTTTCGCTAAGGTGTCATGAGGCAACCGCAGTGCTGAAAACAAATCTTCTGG
+
24323/23525142412323411526225212/5462222310/22333212182422047212334211231.2222115/2526401112/623326222/320322432203234522/2125315143222252204201204231
@chr5_109535289_1_1_0_0_0_1:0:0_0:0:0_ca6/1
AGCTGCATCACTCCAATCTCTGCCTGCATCATCACTTGGAGTTCTTGCTCAGTGTCTTCATATGATCCTCCTATGAGGACACCAGTAACATTACATTAAGGGCCCACCCTACTCCAGTATGACCTCATCTTAATTAATTAGATCTACAAC
+
22/2413502342.624123333022.22/223414210220821/232432532454265522324/2214072011/6312/122022305320431244021600.5140423431321120202622242543424131.1141/3
@chr5_82392876_1_1_0_0_0_5:0:0_0:0:0_ca7/1
AGCACTTGCATTCCTAATTGGATGAGTAATTACATATTTATTTCCCACGCTTCAATTTCTCAGTGTTTCATTTTTGACCACATCTCTGTATACATTTTGGACAACTCCAGCAGGAGGAAGTTCCAAAGTATAAGCAAGACTCTGTTCTGT
+
2242202322252115202352121022255245313342454635222022240111363523622/2222255/422402240224232324232/3223120355832332142427231212233363552120121342421324
@chr5_177320551_1_1_0_0_0_4:0:0_0:0:0_ca8/1
ACTTATTGGTATTTGAGGCCCACGAGAAGCCTGAATTCTCTAGTCTAACCCACTCTTCCGCTCCTCCTCCTTCCACCTTTCAAGGCCTAATTCCAAAGCCACCTCCTCTTAAGCTGGCCCATGGCCTGCACCCCAGTCCAAAAGTGCTTT
+
33./441/025203202405222127453642222/32513425302411241123121101124322322222445123332645313324304324432114364121232461341203122042/2021-3222202025423326
@chr5_68856241_1_0_1_0_0_2:1:0_0:0:0_ca9/1
TCTGGGGAGCCCCAGAATAGGGAGGGAAGCTGCAGGCCGTCTCTCCCTAAGTAAAAGCGCGACTTTTAGAAATGATGGTTCCGGGTTCGAGTTTGTGACCCGCTTGAGAAAGTGACCAACCTCTGAGCCTGAATCCCATACCTGAAAAAC
+
222222244634.423623322201622222222242022202213223111/1211242132/1253115222221122.0352314343/21212422/62125223241023/3114221340223204222226340332411431
@chr5_81112788_1_0_1_0_0_2:0:0_0:0:0_caa/1
AAATATTCCATTCCCTCATTCTTCCTATTAGTGGAGAACCCCAAATAAAACAGAATTCGTTCACACTTAAAGATGTGATTTCCCACTTCCAGGAATATAGAGTAGTGTACTTTCCCTATTCCTTTCACTAAGTACAACCAAAAACTCCAG
+
244712432603233254-532533241356221426/02332237323231153432333.251223132/61442.332642./222141-2312232202223225.212/322444.42253212412105423236202412262
@chr5_41835328_1_1_0_0_0_2:0:0_0:0:0_cab/1
TGCCTGGCATGTGCCGTTGTTTTAAAAGTTTTAAATTTTTGTGGATACATAGTAGGTGTATATATTTATGATTATTGGGCTGTTCAGATTCTTAATTTCTTTCTGGTTCAATCTTGATAGGTTATATATGTCTAGGAATTTATTCATTTC
+
232622.26253154442422533133515243030/121212221233002354235242013/3103242021113.3523025252322153450122232364432106140231125120412545021424324332/4040/1
@chr5_83679334_1_0_1_0_0_4:0:0_0:0:0_cac/1
GCATCACCCTACAAGCTCTCACAACTTTTCCGCTCCTGTGCGGGGACGCGAGGGGTGGCTTGCCCCGCTCTATTCCCCATTACCAAGAGTTAACACTGGTACTCGGAGGCGGTGCCCAGCTAAGCTCCAAGCCCCTGGGGTCAGACTAGG
+
0444332221013522.3215203121102332054506134225254221323124222120025222352200502/361574230231333..124432232235723912024222233364021325226222222231564231
@chr5_179188258_1_0_1_0_0_0:0:0_0:0:0_cad/1
GGTGGTTCATGCCTGTGGTCCCAGCTACTCAGGAGGCTGAGGCGGGAGGATCACTTGAGCCCAGGAGTTTGAGGCTGCCATGAGCCTTGATCATCACCCATTGTACTCCAGCATGGGTGACAGAGTGAGACCCTGTCTCTTAAAAAAAAT
+
321112232525144047231532222215135223223346222442215+21222232323523521243/142531622232002524222422/2232132225512434212171420543201222303142272353442542
@chr5_51961462_1_0_1_0_0_2:0:0_0:0:0_cae/1
AAAATGGCTCATCTTAATAGTCATGGATGATTCTTCACAGAGCTAAACTATAAACTTGTCTCAAGAATTTCAGCCAGTCCCTGGAGATTTCACAGAGGTTCCTTCACAACTCTCCCTAAGAAGAGAAGCCTGAGAAAACAGATGGGTCTT
+
2061222352223204203334425124245222371342222322722224423015221631332322820330220525424222122227/1243556322343222432240253464120321421242364172622137254
@chr5_71950846_1_1_0_0_0_4:0:0_0:0:0_caf/1
TTAAGGGCTGAGTAATATATTGGATGTCTGTATATGCCACATTCGGTTATCCACTCATTTGCTGATGGACACTTGGGCAGCTCCCACCTTCTAGCTATTATGACTAATGCTGCTGTAAACATGGATGTGCAAATGTATCTCCGAGATCGT
+
455221.13553210244334544/2303102151424214222522432452334414424522204521444212230113252/222252022222441322304222424441232052626022502233221322521334321
@chr5_110353523_1_1_0_0_0_2:0:0_0:0:0_cb0/1
ATGCGATTACTAAGATATGTGTCATTTGGATTGCTATGTAGGAAACAAAGAATGACCAAATGAGGAAATTTCTATCTAGAGCTGAGCTTTTTCTGAGTCGTAATTCCCACAATACATATAATATTCAGTCATTTTTCTAAAGATAATAAT
+
1324523/61/422422420112222224032340/2244511/2312221222133122104202122/.03/221221326223216222392032022024423220465/202305322032533363310320235344615222
@chr5_130095740_1_0_1_0_0_3:0:0_0:0:0_cb1/1
TTAGCACAGTAGCCCAGCAGATTCATGGGATCATTTTACAGACAAGAACATCTATAATCCATGGGAACAGTATTTGACCTGCTAGAATTGTTTGTACCCTTATTCAGCTATAATTTTATTTTACCACATCTTATTTTAATATCAGCTTAG
+
2243425222002222462225022221432122.6420245254132633332223222221223222741543432212313612132.132+212304212222222242.2/422452022120234046123212/4430220/2
@chr5_56770072_1_1_0_0_0_2:0:0_0:0:0_cb2/1
TACTCCAAACACCTCTACGCAAATAAACTAGAAAATCTAGAAGAAATGGATACATTCCTCGACACATACACTCTCCCAAGACTAAACCAGGAAGAAGTTGAATCTCTGAATAGACCAATTACAGGAGCTGAAATTGTGGCAATAATCAAT
+
432352432223742/2.552..22,123104122414281352132/22/245544224213433223/3243422022/03425223235323-022/12523333172252482322223102322321/43622120223630321
@chr5_112607551_1_0_1_0_0_3:0:0_0:0:0_cb3/1
TCCCTCAATCTTGAACATCTCAACTTCTACAACAATGAGCCAAATAAATTCCTATTAATAAATTACTCAGTCTGTGGCATTCTGCTCTAGGAGCACAAAATGAACTGAGACAGTTGAGCATCCTGAACAGAGACGCAAACAAGTAAGAAT
+
2202242222122441622312313251221222123.2332223233223223532251243552405224442/2234312322242243222143220230032022002.063422553/2313312224.262202313206222
@chr5_170747028_1_0_1_0_0_3:0:0_0:0:0_cb4/1
AAATCCAGATTATTCTAAGTAAGAGTAACCAGCGAGTCTGCTGCCTTCTGGGGCTTCAGTTTCCTTTGGTTGCTGATGTTTGGCACATTGCAGGTGCTCAGTACATGTTCATAAAATAATCATACTAACGGGTGAGTAGCAATTCTAGAA
+
232102832304/51337/1222540012222237421432/42533222223414133420142202015255222126543125222/23436321323132244/0321231262421202232103333250/2246223422253
@chr5_152654755_1_1_0_0_0_5:0:0_0:0:0_cb5/1
ATTGAAAGAAATAAAAGCTGATTATACTGGGGATAATTTTACTGCATTTTTTTTTTTGTTTTTTGAGACAGAGTTTCATTCTTGTTGCCCATGCTGGAGTGCAACGGTGCTATCTTGGCTTACCGCAACCTCCACCTCCCATGTTCAAGC
+
/142423040312232225022242415112210/.530327247422322122324423632222221333232243435451422251226351152322623351231223442152303415342212134212302613332433
@chr5_76284402_1_0_1_0_0_2:0:0_0:0:0_cb6/1
AGCCCTACATCTCTCTAGGACAAACATCCACTCTCAGATACAACACAATCCAGCGGAGGAATAATTATCAAAGCCACCCTGTGGACTTAATGGCCTTGTAGTGGACATAGGACATCATATAACATAACTCTTACATTACTACTACTATGC
+
3303022330426/41201/752342222213124521222201221523272221022346513536221453122-22654322335022/422432325353132225224405015244413223343220134215313032112
@chr5_170868903_1_0_1_0_0_7:0:0_0:0:0_cb7/1
TCAGTGTTCCCTCCCTGCTTTCCCACCACCCTTCCTTTCTATCCGGCCAGGCTTGCACTGTGCAGTGGGGATAGGGTGATCATCAGACCCAGCTTACCGCAGCAGGTCTCCCAGTTGGGAATGGACCTTCCTATCTCCCCCTAAATCCCT
+
5/12144202522222324257422117625425142422/31323226312222332.43611322123232233221323230.1421552226344453222332022221423233244262130321321252312122524320
@chr5_22065657_1_0_1_0_0_1:0:0_0:0:0_cb8/1
AAAGGCCTAGGGACATTGGTAACGCTAGAATGGGTTTCTTATTTAATATCTATTTATCCACACTGGGAGGGTCTAGAGGACACACCTTTCACCACCACAGACAGAAATCAATTAGTGAGGAGAGCCCCAGCATCCCAGTGATCACTCAGC
+
2522222112313.2/0134423242131733/23333/1524102/42113234141/12452/4123102254021132552131124/5213040241432263302201222.10233/220024242224524622132232220
@chr5_16814040_1_1_0_0_0_3:0:0_0:0:0_cb9/1
GCTGGGCTGCGTCTGTTTCCAGATGCTCTAGAGGAGGATCCGTTTCCTGCTTATTGTGTCGTTGGCTGAATTCAGTTACTTGCAGTTGGAGGACTGAGGTCCTTGTCTTCTTGCTGACTGTCACCTGAGGGCTGTTCCCAGCTTCTAGAG
+
1236/2112/1/322432342251022224232314210722.4132302422/133202624212.52433436223225253241221500/2234252322225773304206123123301513222263212442133214222/
@chr5_15652787_1_0_1_0_0_5:0:0_0:0:0_cba/1
AATACTTAGAAGCCATGATAGGGTTATTAATTGGCTGGAATTCAATACTGGTGTGTCTTAGGCAATAGAGAGAACTAAGATGGCTGCACAGAGGATCAATCACAACACACACATTTACTGATTAAGATCTGGTATTTGATAGCCCAACAG
+
423112421243321303102234233156125233023402324321222215533323222331527151222422302122633265205224217332342253334532542454523213240325336214322240241223
@rand_0_0_0_0_1_1_0:0:0_0:0:0_eb2/1
GCCGCTTCCGTTTAGTCGCACTGCTTGGACTAGTATGGGGGGTATCTTCGCGTCCTGGCAAGGACTAGAAATTCATTTAGAGGAGAAATGTATAGCAACTGGTGGTCATGGCCATGACGGCTGGAGGGGGTATAAGGCGCGTACTAAAGG
+
22.223242321/11.44440221242334301342361222.322222124272232251215252314230172441.4210/32322511222.55543432/5321/335024542232332122341132233225354223222
@chr5_138300431_1_0_1_0_0_4:0:0_0:0:0_cbc/1
ACGATTTAGTGCTCGTTAAAGCCTGTCTAGCTGAATTTTAGATTGCAACTTAAAAGAAAAAAACATTAAACCAGTTCAAGTGTGAACTCACATATTCACAGCGGTTTTCAGCTGCCTGCAAATGGGGCAAGGACACAGCCTGGAATGTGA
+
3.074022223324272432153412433431302402/2332200512132/42434232332253622411/23264321402221214043212403242020445032412322230/1324522402512412125222351221
@chr5_121060513_1_1_0_0_0_3:0:0_0:0:0_cbd/1
GAGTCTCACTCTGTCACCCAGGCTGGAGTGCAGTGGCACAATCTCGGCTCACTGCAACCTCGGCCTCCCAGACTCAAGCGATTCTCCTGCCTTAGCCTCCCGAGTAGCTGGGATTACAGGTGCATGCCACCACATCCAGCTAGTTTTTGT
+
4460213214321422531322423334361323242114523303533532220321242634313222224022210543023201204/4242/22324442123514226412/33302/321/6226424222221133423/25
@chr5_123173125_1_0_1_0_0_2:1:1_0:0:0_cbe/1
CCAATCCAAGGAATATAAAGAATATAATAAAGTGATTAAGAGCTGAAAGACAAAATGGCCATTTTAAGAAAGAACCAAAGTAATCTGATAGAGCTGAATGACTCACTTCAAGAATTTCATAATACGATTGCAAGTATTAACAGTAGAACT
+
40202343444413435454343722342222433234/524252333162234321272242324213243227304123252.013153041713233342224024223521132202532/323522222202221515/3232/,
@chr5_94258986_1_1_0_0_0_3:0:0_0:0:0_cbf/1
GTTTTAAATGTCATTGTAATTTAACTTACTCTTTGATGATTAAAGCATAATGACCATCCATTTTTTTCTCTGCTCTAAATCTGCATTATGCACAGCACAATTTATTACTAATGCACTTACTGCTTTACCTTTAAGAATATTCCTCTTTCT
+
2225223504432225/2121-3452222223043332221303002324222/23230362322522/326231641624222252042325211252122242152202042241522225.4015/262223212232212131213
@chr5_140680552_1_0_1_0_0_2:0:0_0:0:0_cc0/1
ATATGGTATATAGTTCAATAAAATTACTTTTCTTCTGTTTGATTCCTTAGTCACACCCCATACGTAGTTATCATTAAAATTTACTGATGAACAGTACCAAATTTAGAAGAGTCTAGCACTGTAAAGGCATGGGAAGGTATTATGGACCCC
+
2423114241212232352422213/223226223422255022223222,24312224623320233237232325244221.5243242213512342115/20232032424020201321431214006/2552302524245231
@chr5_42562094_1_0_1_0_0_4:0:0_0:0:0_cc1/1
CTGCGCAAAAAGGGCTTGGCAGAGGGGAATAGAGGGACTTTGTTATTCTCACATCTAGTATATCATTACATTGTAATGTTAGATAACAATAAAGTTCCAAACTTCATGTGACCGCACTCTGACGTTTCCTAGGGACATTTTGTCTCAGCT
+
322131231323232242/1222012531222302045223102/3222/12135242033/43/146202224441222303223233233/2223423222212222452.2124222326125232653327632434363/12123
@chr5_98632678_1_0_1_0_0_0:0:0_0:0:0_cc2/1
GCATGGGTAAGGACTTCATGTCTAAAACACCAAAAGCAATGGCAACAAAAGCCAAAATTGACTAATGGGATCTAATTAAACTAAACAGCTTCTGCGCAGCAAAATAAACTACCACCAGAGTGAACAGGCAACCTACAGAATGGGAGACAA
+
3322220215221285242225142/1207221612233122202423214224220250212/2214455735622322332250321.202/22451/11513124-2322132251212224312324231/2412227122//353
@chr5_75562273_1_1_0_0_0_3:1:0_0:0:0_cc3/1
TGAACTCATGTAAGTGGCATTATACAGTATTCATCTGTTTGTGACTGGCTTATTTCACCTACGATAATGTCTTCAAGATTCACATATGTTGCCTGGGTGCAGTGGCTCATGCCTGTAAACCCAGCACTTTGGGAGGCTGAGGTGGGTGGA
+
2452225412/3022114542234322122462324322232262222242142361012424621532245314321131220202233422412012453454232325120552422032422502321045513/222263335.2
@rand_0_0_0_0_1_1_0:0:0_0:0:0_eb3/1
GGGAATCCTGCCGAAATATTTTGCAAGGCTATGGTTGACTAAAGCGTCCCTCAGCCTACCCAAGCCGATCAATAACTCCACCACGAGAAAGATGATACTACCGGTGCCGGATATCCTATTTGCCCATGTATTTTTGCCTACTTCGTGCCG
+
26420326232422331542242122320123225342241234552224232142123220252/3025.43425223422623300422/11044253115420142120322043.33//152223122242227323026314422
@rand_0_0_0_0_1_1_0:0:0_0:0:0_eb4/1
ATACTCTTGGGTGACGACTACTAGGATTTGGGATTTCGCATATAGCTCCCGCCACTAGGAACAACCAATATTCCGAGGAAATATTGGCTTCCTAAGCCCCATAAGGCGCAGCCCCGGCCGTCTGACATCAGTTAAGAGTCCAGAGGGAGC
+
322341222.223222324/0//363224222222202222222452322211442124262252132225304242232204342442622532243371213322402223231334422433362531/32/222535422242023
@chr5_63512921_1_1_0_0_0_2:0:0_0:0:0_cc6/1
AAACTGTGGATCATTCTTACAATGGAATACTACTGAGCAATAAAAAAGAACAAACTATAAATATATGCAAACAACTTGCATGAATCTATAGGCAATTTAACTGAGTAAAAGAGGCCAGTCTCAAGGTTGTATACTATAGGATTCTATATT
+
231326312213126322335/1,3231/21625223120222033324022122333324403410325202213334222624132224353313242222321211432235220332455303220224526/542420/223342
@rand_0_0_0_0_1_1_0:0:0_0:0:0_eb5/1
TCCTTCCTGCGGCCTACTTAACCACATAACGGTTATTGGACCCATGTCCGGCTCTTAAGGATACCCCTGCCACAATGCAACAACCACGCCACCCTGTAGTGACGCTCGACCCCGGTATACTGTGCTCCGGCACGGCGTCTATTAATATCG
+
240223122320224435322214224133420123/2/1125025/44122216333211320/222322223223231031222620.15224232225/22225402643231401122044325226442432223302412/253
@chr5_94929314_1_0_1_0_0_5:1:0_0:0:0_cc8/1
GTATTTAACAGGTCATATAAGAAAATACTAAATAAAGTTTGTTAGAATGGGGAAATTCTCATGCATCTACCTATCATCACTGCATAATTTATGTTACTCGCTAATAAGAATTTCTATAGCTAAGAGAATACTGTCTCAGATACTCCTCTA
+
2436232222023441134211233212233322215843226/1141213/203332226246452112423722502412122352224520325252322314130214322222.3121254421103241243225234233552
@chr5_69113748_1_0_1_0_0_5:1:0_0:0:0_cc9/1
TCCATAGGTTTTCGGAGAACATGAGGTATTTGGTTACATGATTAAGTTCTTTAGTGGTGATCTGTGAGATTTTGGTGCACACATCACCCGAGCAGTATACACTGAACTAAATTAGTAGTCTTTTACCCCTCATGCCTGTCCCACTCTTTC
+
12313121413422542232302342222/1210326225123322/222322/3022/6114201303323522256163237554232435154533232562/2/226051522332222222322437333252222342243233
@chr5_126138050_1_0_1_0_0_1:0:0_0:0:0_cca/1
CTTTTACTTTTTTAGTTTATTTTTAAGATCCTGTTTCTCCAAGAAAAATACAATAGCAGTTTTAAGAACAGGTATTAATAATTTTGATGTTATTATTATTTTTTGAGACGGAGTCTGACTCTGTCACCCAGGCTGGAGTGCAGTGGTATG
+
22/212222323314252/232213/3212130415031545134121231033330222.2542220,224202152222322221304322133/31/0443//34241242222210223233221432612253413620222423
@chr5_159599874_1_0_1_0_0_3:0:0_0:0:0_ccb/1
AACATGGTCCCAGACTTCTTTGAGAGGTGAGGTCTATGTCTTTGCCCATGGAATCTGAGTAGGTTTGCAATTGGTATAGGCCGATCAGGAATGGCTGGTGTGACATTTTATGACTTTTTTTTGTTCTTATTTGAGACGGAGTCTTGCTCT
+
132124224201225132122322523062144320126022132./1122322123626222311123/325002712042220262334232246325302/354122.04132222232121122454224235324522-233330
@chr5_177536367_1_1_0_0_0_2:0:0_0:0:0_ccc/1
AGAAGGTGCTCAACTGCAGTGCGCTCCTGTCCTGTCCATGCGGGCTGCCTCTTGTTCTCACCCCGTCTCCTTGACCTTGGCCTCCCATTGGCCTTGCTGAGGCCTTAGAGAGAAGAAAGTGGGCTGGGCAGAGGTGAGGAGGCAGAAACC
+
423420123224012325121/321102442445117212224002012222422703300245212323222044140222233212211653202013523/2/2225342303232412242261263122020.022324663212
@chr5_13169756_1_0_1_0_0_3:0:0_0:0:0_ccd/1
GCTCTTTCAGTATTACAATTGCACTCTGTGAGTATATGTATCTAAACCCTGAATTCGCATTAAATAAAACAAGTATAAGCAATAGTCTGAAAATTCTGTTTTGTGTTAACAAACACAAAGAAGAGCTTTTAGAGTTTATAAGACTAGAGA
+
222432254332355352222202423.24424352522222223322122422123353223321533232271224221/5221202234314342213133255104414232-201223233252212212222/21212323/22
@chr5_51310556_1_0_1_0_0_3:0:0_0:0:0_cce/1
AGACTTCTAGAATCAATTTCTTGATTTGTAAAATAAAGTTAATCATACATTTCTCTCAGCATTGGCGTGAGAAGTCATAGATGTAATGTGTACGTTCATTTAACATAGTGCCCAATGCATACTAGGCTTTCAGTAAATAGTGGTTTTGGT
+
2200323223112121143/33232520332311151045536241120015402621024/022243422023221322423231.1/2333222232434213232402223123250052225343222233205322/23222142
@rand_0_0_0_0_1_1_0:0:0_0:0:0_eb6/1
TTGCGAGTTCTTCGCACTAGTAACTTAACTACAGCGCCGCCTGCTCAGAGGTCTTGCGAGTAGAGCATATGGAGTTGCACTACTTGGTCGAACTCGTCACAGGAGCACACAGTCTTACGAATATTTTGGTTCGCTGAGTTTGCTTTGTAC
+
422.2-242222432133413/5242410243243543154246244.44334432236254033024233224201320125/522134111147445213434411233022142523215222121341441432323.33223221
@chr5_147286185_1_1_0_0_0_2:0:0_0:0:0_cd0/1
GAAACTAGCCTCAAGAGATTCACTCCAGAACCCTTTATAGATACAAATTTTAAAAATCAAGAGGGTTTTTCTTTCCCTATATGTTAAATGTTTGGTTTGAATGATAGGGTATGTCTCATTAGTACAGATCCAAGAGCAAGCTGTGCAGAC
+
222224521/2222432522324533023022532324262304323/2423046242332.11425003420323264023212253222222432123224222362346141222502031121512220142232.3/51436326
@chr5_179560385_1_0_1_0_0_2:0:0_0:0:0_cd1/1
GGGGAGCCCACTGCTGTCTACTCTGCAGCCCTGAGCTCTGTGGTTCCCTCACAGCCCTGTGAGGGAAGAATGATCACCCTCCCTTTTACAGAAAGACACGGCCCAGAGAGATTAAGTAACTTGGCCAAAGACACACAGCTCTGAAAAGAC
+
2530300212323210124351322416526/14223042021642332216122150042222222422252322131222205224443212222123232170536232123214331433/42524202323313333115222/3
@chr5_68464755_1_0_1_0_0_4:0:0_0:0:0_cd2/1
AAGGTATGTAAATGTATTCTATGATAGACCTATCTGTGAAGGAAAGGTCGGTCATGTAGAGGAGGCTGCTTTGATGAAATTGCAATGAACTGTATTCTGAAGCTCTGTTTTTTTAAACTTAGTTAAAACCAGTTAGGAGAATTATCTGAA
+
6123.13042222224/22224133/5521542220434223342/24323231445021223/32442324352222225322141521222/1421372133433202223153227523323421222274425214/0.2/00033
@chr5_18977184_1_1_0_0_0_2:0:0_0:0:0_cd3/1
ATTCTGTAAAAAATAGTTTTCTCTTCTTTACCTATTCAATATTTTATTTTCTCGATATGGGTTATTGTATATTTATTTTATATTTTGGATTATATTGATTACTCTGTTATTTATTTTTTTGCTTAAATCATGTTAACTAAAACTTTTGCA
+
2026352253422-3232323-3223253022123302162421322221/3222342222132321233/43345365332132532112222244222223.323241133232522415231352/1412233144003532/2123
@chr5_86419415_1_0_1_0_0_2:0:0_0:0:0_cd4/1
ATAACTCTGACAAGATATGGTTGTTTTATTTGATTGTTTTAAGTTTTTAAGTTGGAGAGAAGGATCATAACATAACCTAAAAAGGAAGTATATAAATCCTAAAGAAGAAAAATTGAAAGATTTAGATATCCAAGCAAAAATAAAAATTAA
+
236222621/427332224423211234322122564032321232223332611315625235252-33322242/32015353022221421432234204226112026.55.1316522351232202262112331430201262
@chr5_27224088_1_0_1_0_0_6:0:0_0:0:0_cd5/1
GTTCAAGAATAAGACAAATCTATAATTAACAAAAATTATAATAATTTCTGTATCACTGATTACCTATGTGAAGTGCAACTTTATCGGAAGAGGCTATGAGGAAACATTTTGGGAATCTGGATTTTTTTGTTAGGATTATAGGCATATGCA
+
2225264112223213224234432551263243333232340322543732/23252302231422233146./4212413234342323124206627235010031332133413/4133245315224132213413321042412
@chr5_76781313_1_1_0_0_0_5:0:0_0:0:0_cd6/1
ACTCTAGCGTTTGACACATTAAACTAAACTGAGTTCATAACACATTTTAAGAAGAGTGTTCTCCATTGCTCATTTGACCATTCCTTGCTCCTTCAGGAAACAGACAAGGTTACGAAGGATGGTGATCATGGCTGGAAAGGAATCAGATGA
+
540612312222134333/420253,2312622112532034261121.15122011223514220132242-52/3324524214223542352322412440123230314.12.334216322412223232/32102222322226
@chr5_95011200_1_1_0_0_0_7:0:0_0:0:0_cd7/1
TTTCTGAACAGAGAACCTGCGCAGAAAACATCCGAAATCAGGATGGCTATTGCTTTAGCTAAGATTAGTCGAGCAACATTAATTTGTGGATTAAACAGATTATCCAGATCCTCCAAATCAGTGGCCAAACTTCTGCATCCTCAGCTTGCA
+
1213330332301160228124133022513233202224332543231226312051/2246032404222262055031134443321521253141/02430312354625/23343555332344221/14053212242720122
@chr5_18656061_1_0_1_0_0_5:0:0_0:0:0_cd8/1
CTGAAACAGGATATCTTCTGGCTTAGATGGTTTCAGTTGAGAATTATTTCAAATGTTTAAGGAAGAATTAACACCAATTTCATACAATCTCTTCCAGAAACTAGTATTGAAGAAAGGATTTCTCAAGTAATTTTATGAACCCAGTATTTC
+
724424221132223522424243230/3212435105423222222323023345123206626200213235251433322/41425222322410253243242232322161473525/132222/20316422262024232452
@chr5_67895050_1_1_0_0_0_2:0:0_0:0:0_cd9/1
AATTTGGGAGCTAAAACACATTTAGTCTGGGTCAGTTTCTCCAAGTAGGTGTGACAAGACTTTGGTGTTAGAGTCCGGAAGGAGAAAGGATTTGGGGAAAGGTCACTTTTTAATATCTTTGATATAAACCAATCACTAGTTCAGCACCAC
+
14/01224302.22222222342212331432322223220412143411324272420214032221085324.422255261335025213235315213/221222313441032213402446321322//22223225130/250
@rand_0_0_0_0_1_1_0:0:0_0:0:0_eb7/1
GTGGGAAAAGCAGCTCGAGAAGAGGTCCCTAGTAGGCAAATTTGTATGGAAAGGTAAGCACCTACCCTTGGAACGCATAGAAAGTAGGACTCGCTAGACTATTCGGTCTCTCTAGCCCTCGATCGTATTGCTGGCTAAATCCTCTAAAAT
+
736426304124234422126215222343241333353215232232110121220314432222442212132142122155423422122220113261101102502332331340210453222232423321423422214234
@chr5_87983820_1_0_1_0_0_5:0:0_0:0:0_cdb/1
TTAGTATTCTCCCTGCTTCTCTCTTACAATATATTTCTTTAAATGTCATTTATAGGTAGCCATTGCATGGCATTGTGCTACAGTTAACATACAGGTACCGGGGCACTTCAGGCCCAAGTAAATATCCAGTGTAAAGGATTCACCAGCTTT
+
13223422643125112-354534462025430022251562323221341145242224-5222326/361/33235213543213132223252225242223433222221122424222/44222223422433/32232511522
@chr5_114905476_1_1_0_0_0_2:0:0_0:0:0_cdc/1
ATAGTAAACATTTTTAATTTAACAATATTAAGAACCTTAAAAATATATATTTTAATAATTCCCTTCCAAAGCCAGAAAATTAGAGATATGAAGAGAGCATTGTATACATGTGCTTATATTATTTTTAGCATAATAACAAAAATTAGAAAT
+
2325531264623163532231654225241045422/422333220532120316332505/242053502334334022242020253424332235/12122215222223151360125723542202.11-22212252222553
@chr5_80118081_1_1_0_0_0_5:0:0_0:0:0_cdd/1
CAATGTGTCTGGCATTTTCATGTACTTTATTTAATTCCCACAATAAGATATGAGGGTTAGCAGTATCAACTCCCGTTTACAGGAAAAGAACTGAGACACTGAGAAGTAGTAATTTGAAAACGGTCACATAGTTGTTAAAAGGGGAAAGCA
+
252322432213321121453232352323145014221520622243243203205401404162342252341122622025246323321280236324134444522412223/25213263005332433542163122333520
@chr5_101029590_1_0_1_0_0_3:0:0_0:0:0_cde/1
TTACAAATACTCACGGGAGTAATCTGAATGGTCTAGTTCATCTTTGTGCAAATATATATATATATATATAATATAAATATATGCATATATGTCATAAGTTACTAGTGAATGATATTTAAACATTGTCACATACCTCTATTTTAATTCGTC
+
44325222132230/32322116022222-22326521422226263312422542322454232/0322552/0222224523122343435/3262422212225203431222423241242245.211032243233842222113
@chr5_30932527_1_0_1_0_0_6:0:0_0:0:0_cdf/1
CCTTTTCCAACAGATTTCATGCAAGGTGACAGGTATGAATATTAAACAAGTGAAGGGGAGATGATACCCACACACATCATTGTAAATTGTGCCTCCATTCATAAAACCATTTAACGTAGCTCTAATTACCCTGCTACCCTTTCATGCAAG
+
3/542232522131352223244123235233620204304734121331313517282320.032336246822352341//1340323312413330162222001114032242612544250232222314233452532252202
@chr5_163334393_1_1_0_0_0_3:0:0_0:0:0_ce0/1
AATGCAGGAATGAAAAACTATATATGGCATGTTTTCACTTATAAGTGGAAGGTAAATGGTGAGAATACATGAACACGTAGAGGGGGAAAATAGACACTGGGGCCTACCTGAGGTTGGAAGGGAGGAGGAAGAAGAGGATAAGGAAAAAAA
+
42/3324225/3.12240414323223324223541122243312022262122212223223/22362731222332.226332212442334335327735325424120112431021242320425234222333310242/2242
@chr5_52340349_1_1_0_0_0_5:0:0_0:0:0_ce1/1
TCACAGTAGCTCTATCGAATGCCTTTTTTTTTTTCTGGGTCAGTAAAAATATCCTTGAAGTGTTATCAAAGAATGCCCTATGATGGAATCTGGCTCAAAGCAATAGTGGGTGAATGTTAAAAGGAAAGTAGACGCGTCATGTAATATACT
+
23432/22420/7522.1224-232/32422323135/2325142122236611/3031.00242213233/2335223101222253021542252222134342323532221330/3334237222642144142222322422212
@chr5_6170397_1_0_1_0_0_4:0:0_0:0:0_ce2/1
ACCCCAACTAACTAGAAAAAGAGGACAAAATAAGCTCAGACTTGGCAAAATAAAGGAAATAAAGATTAGAGAACACACAAAAAAGAAACTAGAAAAATAATGGAAAGCATCAACATAACTAATGTTGGGTTTTTTAAAAGATAAACAACA
+
2232132120213221442303/23343146614321223212313/214332302432/1323131442532231252412332101476213362023.52304323.2033432252222222125243555513241322442322
@chr5_42376359_1_0_1_0_0_4:0:0_0:0:0_ce3/1
TGGATCCCAGAAGTATTCATTTTTACATTAAGCCTCTCACGTGATTGTGCTATGCATAGTCCACAGACCATACTTTGAGACACACTTCCAGGGTAAAGATGTTTCCAAAGAAAATGAGTACAAAACTGGTCTATCTTTAGGCTAGATTCA
+
2202223235322/21321.13220215522322114247241572/255322343032232416323.054512224244251221222321603422322542342422340202532420162433224204221222522221412
@chr5_139102944_1_0_1_0_0_1:0:0_0:0:0_ce4/1
AACGCCTGACCTCGTGATCCACCTGCCTCAGCCTCCCAAAGTGCTGGGATTACAGGCGTGAGCCACCGCGCCTGGCCATTTTTTTTTTTTTTTTGAGACAGAGTTTCACTCTTGTCACCCAGGCTGGAGTGCAATGGTGCGGTCTCTGCT
+
4222.343034342432224252445244413232433223422222122122320254400021514222231353222202218142432226322202/622432313342023401342243322123400/21202222224134
@rand_0_0_0_0_1_1_0:0:0_0:0:0_eb8/1
AATGGGCCAGGAGACCGACATGCACATAGCAGGGGCGCTCTAGGTGATCCTGCCACGAGTCGTTATAAACCTCTCAGTTGAATTATCACGGGTGGTATACTCTTAAGCTATTGAAAGCTGCAGGCCGCCCGGCACAAACATTAGGCGTAT
+
/22421214412332/13431/23324423432222220222424224/0234223222324223223227120/321322210223002422555322122432121441411222153442521222321511034603534443142
@chr5_176069785_1_1_0_0_0_2:0:0_0:0:0_ce6/1
CCCAGCATCTGAAAAGCCCCCAGCTACCAGCTTTTTACCCACCAGGACCTGCCCCGCCCACCTGGGGCGGGGGGGGGGGGGGAGAGGGCGGGGCCATGGTGCACTGGGGGTAGAGAGGCCAGGCTGATTACCTCAACAGCAAGCATTTAG
+
163220620443352522.222401335223221421232010505333221/33323143,22252213/241233221432201654241224232262312435243131423823.3323122523222622514/2244114203
@chr5_26708322_1_1_0_0_0_7:0:0_0:0:0_ce7/1
ATCTAAGTGGAAGTTCCCAAACCTCAATTCTTAACTACTGTGGACTCCCAGCCACAACACCTCTTGGATGCTGCCAAGGTCTGGGGCCTGCACCGTCTGAAGCAATGGCCCGAGATTTACCTTGGATCCTTTTATTCATGGCTAAAGCAG
+
222/442423220212.2724/265124225/112273523343332222/2531122221912645314222222212/4.1021644322232421415323220420222522123.012/3622232026523/244310232122
@chr5_90888168_1_0_1_0_0_2:0:3_0:0:0_ce8/1
GTCTCATAATGTGAAGTAATCTCTGATACCCCAAAGTAAAAAACATCAGATAATACAATGGAACATGGAACAGAGCCTTAGATTTTGAGAGGGGATGTATTCACTTTCAATTCCTGGGGTTTCATGAAGGAAACAAAAGTTTTTCCCAAA
+
123141340024254423322332-2232142/424123/4025722323030113105402222213221622722/2522220231432//630441244132313221122726122073630112222222312346422524320
@chr5_71659641_1_0_1_0_0_2:0:0_0:0:0_ce9/1
TACAAACTAAGGCCAAGTGTGGCAAAACTACATGAGACTTGACTAAAATAATCCACAATTCAAATTTCCTTCATAACATTTCTACCTATAAATTTGATTCAGAGAAATTACACTTCATAGATAAACTAGCCATAAAAAAGATTACAGCGG
+
2533122214344223343251020361234/2322622361223232222515252442533125421025455532223222222202202232220122225120523440521422220762122421.22224220123134382
@chr5_41607157_1_1_0_0_0_2:0:0_0:0:0_cea/1
CACAACAGAAAAAGGGAAATTTAGACCAATATCCCTGATGAATATCGATGCAAAGATCCTCAATAAAATACTGGCCAACCGAATCCAGCAGCACATCAAAAACTTATCCATTATGATCAAGTGGGCTTCATCCCTGGGATGCAAGGCTGG
+
3012223151444432235132422232032533011221443324322052342312312421054221221213125322/31303502221332272253321220442/2822054244263206421122134175122223223
@chr5_163984071_1_0_1_0_0_3:0:0_0:0:0_ceb/1
TTATAGTTTCTGAATATAAGTCTTTGTCAGATGCAGAGTTTACAAATGTATTCTCCCATTCTCTAGGTTGTCTGCTTGTTCTCCTGATTGTTTCTTTTGCTGTGCAGAAGCCCCTTAGTTTAAGTCCCATTTGTCAACTTTTGGTTACTT
+
2/3623545.26/1222/334272223422232012540101274130312543213133202634322210433164163211343242223320328341422234203523445052445325432463313423332302344622
@chr5_139442332_1_0_1_0_0_2:0:0_0:0:0_cec/1
TGAGGTCAGGAGTTCGAGACCAGACTAGCCAAGATGGTGAAACCCCATCTCTACTAAAAATTCAATAAATTATCTGGGCATGGTGGCGCACACCTGTAATCCCAGCTATTCGGGAGGCTGAGGCAGAGAATTGCTTTAACCCAGGAGGCG
+
,422524232213232/12240223142223223.22237262242520212222013231030/2240226424231702.02.32/042322310222233272642424222314262/4363/0333/123162223223220222
@chr5_40403573_1_1_0_0_0_2:0:0_0:0:0_ced/1
GTTTTTTCTCATTGTACCAGTCTATCAAGGGGCAACTTAACCCCCTCGGCTTGTATAAGTCCTAGTTTTGGGTATTTACAGTATCTTGTCCGCTTAGCGATATATTCTTTTTTCCTAATATGGTTTCTCCTTTGCCTACAAAATTCCCAA
+
124/3343.52142523.22331732222222363226422022220200143122364344225220225404323112223223122354012415321427448224152/254232344223244535364441121225053/1/
@chr5_56305764_1_0_1_0_0_3:0:0_0:0:0_cee/1
GAGACCAGACTGGCCAACATGGCGAAACCGCGTCTGTACTAAAAATATAAAAATCAGTAGGACATGGTATCATGTGCCTGTAGTCCCAGCTACTCAGGAGGCTGAAGTGGGAGGATAAGTTGATCCTGGGGGGCGGAGTTTGCGGTAAGC
+
216232262511/441212212122333235132412443242254/36.4335233325408234222126-1224323143232215433365422233/2245520232102221741201202.41255224121323440355/0
@rand_0_0_0_0_1_1_0:0:0_0:0:0_eb9/1
TTTGGGGTGCCTCCGGATATGCGGAGCAACCCTATATCAACTCCTAATCGTGCATGAACTGTACACTCAGATAAGAAAGCGCTGTAGGAGCGTGCGCGCTTATCGGATGAAGCTGCGCTCGTCACCTCATGTGGACATTGTGGACACCGC
+
243233432313212430224/0132232225213334343243135432021232344253073622/232321222223322134253252235242225524235622724203233203465233414255132/22522332222
@chr5_4566920_1_0_1_0_0_3:0:0_0:0:0_cf0/1
TGCAACTCAATAAATGTGATACATCACGTCAACAGAATGAAAAATAAAGGCCATACGATCATTTTAATAGACATTGAAAAAGCATTCCATAAAATTTAACATTCTTTCATAATAAAAGCTCTCAATGAACTGGGTATAGAAGAAACATAT
+
22122221413243012012242224.4202023/6312202124262/4222522.2224533614230122642024622442222223321213/3164125426252132221212613452370322133232322332345327
@chr5_173619800_1_0_1_0_0_3:0:0_0:0:0_cf1/1
CAAGAGGGAGGCCTGATGGCATCTCTCACTCGCAGCCCAAGGAAGCTGGACACACACCTTCTGCTGGTTGGACCTCCAAATCAGCAAGGAAGGGCCCGATCCCCTAAGGGTCCTAAGGCTGCTGTGGAAACCGCGCACTGTCTGCAGAGT
+
2102223233240225120223223322093222420243/22151220262022451451243622/42222422124532/234323246225422653212532543221451402204117231422121223122221235.464
@chr5_79912678_1_1_0_0_0_2:0:0_0:0:0_cf2/1
TATAAAGATTTATTTTAACCAGAACCTATTTTCCCCAAAGCTAGCCATAAAAACTAAACATATTAGTCTAACCTTCCCCCATTTCTGTATAAAAATGGGCCATAAATTCTCTGACCTACCTTGTTTGATTGTAGGTCATAAGCTTCCCCT
+
013612024362555023/23222331.333414204311330222232243320223625642/1224223222162220/23131126202/02424102442222433234532224011223235202430312201521322524
@chr5_34250661_1_0_1_0_0_1:0:0_0:0:0_cf3/1
AGATGTAAGTACTTGTCATTCAGAATCCTGAATTTGAAAGGAATATTTTAGAATTCTAAGTTGAAGAGAAAATGCAAACTTTTGATGAGAATGTTGACTAGTTAGAACACTCAAATTGATGTTATTGGCATAGCTTAGTTCAAATAATTT
+
323512232222143233226202100622221311233200362352153023424303021253.3/120122541234421820223152305323512322323205312500322/1/322424204215113221322024422
@chr5_140033641_1_0_1_0_0_3:0:0_0:0:0_cf4/1
AGTCCTGGTGGTCAGGTGGGGAGTAATACTGTCGTGCTGAATGCTCTTGTATGGGTCTGGCAAGATGAGGAGGGAGATTCCTGAGAGTACAGACTGAGTAGAAGAAGGGCTAAAGATGGCCCCTCTGAAAAGCTGAGTGCTACTGATCCT
+
23303223210564524432022420423521110232213.241334122/33222242455623322341/24624312113160.434342223321133241226222250321235153/322205242/424/2223263303,
@chr5_84244518_1_1_0_0_0_3:0:0_0:0:0_cf5/1
ATCATTTCAGTATCTCAGTATGGCTATAAGGATTTACGTTTTCATTAATTTCATTATGTCGTTTACTACCATTTATTTTATTTTTTTAGAGCTCACATTTAGCAAATTATTTAGCAATAAAGCTAGCTTTGCATTTAAGTCTACTTACAG
+
2222026222121004323223041131211/426332235231160223622742252231065211413222220222323142332222112223/3112332624212214/122422132/22333204112633132430.115
@chr5_55153975_1_0_1_0_0_6:0:0_0:0:0_cf6/1
TATACTGAGAGGATTTGAAATGCAAAACCGCTTGTCAGAATAGCAATTTTAGTTTTAGCATCTATTATTATTCATTGATTCACTTTTTAAGAGTGCCAGCATCTTGGCTTTCATAGCCTTCCTTTTTAATGTGCTTTTAGGACTTGTAAA
+
2120132262/3122124/224222/5424/12236/642114234/262333172432422153235054332353134314235234404221330320274502234421112322314162354005244412124330/253441
@chr5_52291941_1_0_1_0_0_2:0:0_0:0:0_cf7/1
AGTTTGGTATGATAGTAAAAGGGAGGAGATAGTAGCAAGAGAGGTAAAATGGGAGCAGCTGCCTTTAAGCAAACATGGGAAAGGCTTGCATAAAAATTATTATAAGGAGATTTTTTATTTCTGTTACTTACGGTGCTGCATGGTACACTT
+
-2322413/115223241523220.3273402252164232/430722567321242232/22443322151032210/4371732202455212232424030003141232653332223424120022333243/562225122522
@rand_0_0_0_0_1_1_0:0:0_0:0:0_eba/1
ATTTACTTCGGCCTTCGGATTCGGAAGGTCCGGCTATGAAAATGGCACAAATAGACCGACCCAATGTAGGCGCCAGACACCGTAACCTTAAGGAGTGTTAGTCGGTCATAGCACGGCGGCAACGAATGCCTAAGTTCATGACGAGTTCCC
+
34472040222303224422263422476232323500534305223223242242467425321311252422344342332252/23123154060241222223,2/2124231010012026430064444131022352225264
@chr5_156315533_1_1_0_0_0_3:0:0_0:0:0_cf9/1
GACAGAGTTTTGGGTGAGTCCTATGGCTATAATAAATTTTCATTAAAAATTTTTTTTTAATTTAATTTAATTTTTTTTTTTTTTTGAGACAGAGTCTGGCTCTGTTGCGCAGGCTGTAGTGCAGGGGTACAATCTCGGCTCACTGCGACC
+
324422124242012232233/2242322604427215120322222352330.3/520353212313012220,1431124355301313022230115222322152/32332/22543251212304/2322151330027222222
@chr5_12826861_1_0_1_0_0_8:0:0_0:0:0_cfa/1
ACACAAGCTTCGAGGAGTGGTTTAGCAGTCGGCCACCAAGGATCCAGAGATATACCTGCGTGTAAACTGAAGAAACCTCTGCTGCCCAAGTTCTTTGCATGGGGAAAGACGGGCAACCTAGATGCCTAATCTAGACTAATGGATGCTCGA
+
311234351/233423012242121231332220342114035252323730/223/3122103312622034315142434352.32215652022322573522-231432445222032211213/3/473432210422.2/3220
@chr5_83282554_1_0_1_0_0_0:1:0_0:0:0_cfb/1
CAGTTGAACCTGAACATTGAAGGATTAGTAGGAGTTAGACAGTGGAGAAAAGAGGAAAGGGCATTCTAGACCAGGAGAAGTGCACTTGCAAATGTGAAATATCTTGAAGGGGCTTTATGGTTTGGAAAAGGAGAATTTCCATGTGGCTGG
+
22023412423.23362224032205121223213222521623321346220421523122225243222623222225342553/322/22123202.22222020221411442432242311322/503412/64/2420225322
@chr5_59260366_1_0_1_0_0_4:0:0_0:0:0_cfc/1
AGTCTTTACATAGGCAATGTCTTCTATACCCAAATAGAAGTGCGGTAAGTCTATCTACTCTGCCTCTAAATATCTCTCAAAATCTGATCATTTCTCATCTCCCCACTCCCTCTACTCTAGACCATGATGCCTTCATTTCCCACCTGAATT
+
40223443334325213/22343354221221224/141020010022332313320045220/6252202203120/402/1242622102126535120272120232.422142253400221230233223525252421205202
@chr5_82426132_1_1_0_0_0_6:0:0_0:0:0_cfd/1
TACCAAAGCCTGGCAGGGACACAACCAAAAAAAGACAATTTTAGACCAATATGCCTGAAGAATATCGATGCAAAAATCCACAATAAAATACTGGCAAACCAAAACCAGCAGCACATCAAAAAGCTGATCCACCACAATCAAGTTGATTTC
+
22233000/124143423302223351531312.22532/5243612331020012/.13.222221224/2342243213321/02224221132/224302-32413223121523222.2116214232423/05222425125.34
@chr5_148589934_1_0_1_0_0_0:0:0_0:0:0_cfe/1
GTTGCCATCAAACACCATCAAAGAGCCCGGCGCACACCAGCAACAAATGTTAGTGGCTATTAGTCATAGGGGGTGGTATAAGAATAAGGGATAACAATCTTATCACTGTCCGCCAAGTGATAAACATTGGGTAAAAAATGGAGCACACAG
+
243403213523222426426314525433213121243232324/24234233.-4511542363/22321232321352125224420232232232323322063522.02334212/21342405725711222422341430223
@chr5_33207068_1_0_1_0_0_7:0:0_0:0:0_cff/1
TTTACTGCAGCAGTGGAAAGCAGAACATAAAACGGATGCCTAGTAGGAAAAGACCTGGCAAATCTCTCAGTAAATTTTAGTTAGCAGTCATTACTATATTTTATGTTGGAGCTGGGATAAGATAGTCACCTTGCCTCCTTTCATAACCCC
+
421222213122232325432./3425221.23-22022103402323023022322142305555345226241241404032422132/2211001434303.210522421022422522312362352/24124134313722462
@chr5_130365394_1_1_0_0_0_4:0:0_0:0:0_d00/1
GAAGTAAAACCATAAAAACCCTAGAAGAAAACCTGGGCCATACCATTCAGGACATAGGCATGGGCAAGGACTTCATGTCTAAAACACCAAAAGCAATGGCAACAAAAGCCAAAAAATTGACAAATCGCATCTAGTTAAAGAGCTTCTGCA
+
1152251212224.0212.1422234222124212213020.46524.25322431224443/2/22001624114010125612235223332122222112122316322216143210222133250141/2534440012/30248
@chr5_123489407_1_1_0_0_0_0:0:0_0:0:0_d01/1
TTTTTTGTGTGTGAACATAAGTTTCTGTTTCTCTGGGATAAATTCCCAGCAGTACAATTGCTGGGTCTTATGGTAATTGCATGTTTAGTTTTTTGAGAAACTGCCAAACTATTTCACAGCGTAGCTGTACCATTTCACATTTCATCCAGC
+
222223212212231322252644224131434122062121/3704422124424122.3032/1242232/22325222225322246202.3/4102143023121.415233535024423552244/432222480210516653
@chr5_137624098_1_1_0_0_0_4:0:0_0:0:0_d02/1
ACACCGACTAATTATTGTATTTTTAGTAGAGACGGGGTTTTACTATGTTGGTCAGGCTGGTTTCAAACTCCTGTCCTCTGGTGATGCACCCTCCTCAGCCTCCCAAAGTGCTGGGATTAGATGTGTGAGCCACTGCGCCCAGCCCCAGAT
+
2302242322122360822222/15432320212222231300232122646321232/433125342032525222124264/1013202552324351211242227243520222342343192253124222312033435/2202
@chr5_153736569_1_1_0_0_0_4:0:0_0:0:0_d03/1
CTCACTTGGCAGTTTTTCTGGGATGGGCTGAGCCAATGTTATCCAAATGTAAGTAATAAGCAGGCCCCTTTAAAAGCAAAAAAAATCTGTGGCCTCTTCTATAAACACACCCGGGAATGTATCTAAGAAATACTAATCAAAGAAACCAAA
+
223322132233310523254432314.623322720471032023443222412132255403322224350134221210012022152/2/6113222.324220520021464222521122242435243323212222510123
@chr5_9267999_1_1_0_0_0_2:0:0_0:0:0_d04/1
TTTTTAATCATATTTTTATTACTCAATTTATATTATTATGATACAGGATGTGATAACTTAGCTTCCTCTAACAGCTCCTGTCATATCCATGTTTTTGCATGCTACACTTTTGAAAAAAGCTTTTTATCATGAAAAATTTCAATCATAGAC
+
23203404453334344223240452224/5222422123232362422144731124432224432314222442340352423454322222232222.1235242246221631022322121612522242-22203203024022
@chr5_151319738_1_1_0_0_0_3:1:0_0:0:0_d05/1
CTACTGCATACCCAGCACTTGATTCAGTACCTCCCCCAGTGGAGATACTAAAAGAATGTTGTCTGAATGAATAACTCACAAATCAAATATGCAAGTGAGTACAGGCTTCAGAGTCAGATACACCTGGTTTCAAACCCTGACTCTACTATT
+
401155045102421234252324255241.0069220233224213/4554113212631505-23321221342222301312/12/1342/23/2322322332122243420221250223/22/42340161/225433235214
@chr5_126944451_1_0_1_0_0_0:0:0_0:0:0_d06/1
CTCCTCAAGGCCCTTGAAGCAGAGCTGATTAGTTACAGAGAGCTAGAGACAAAGCACCTCCCTTTGCACTATTTTGCTGAATTTCTTCACTGGTTTTCAGCTTCTAGGCCCTTTATGCAAAGAAGAGTGGGTGAGGGATGGGAAATAACA
+
5254/43221322164415420274401222510420222242244135252/5234243332242.42212544223444246234226.41222222002002129422324225021135222242622262228213112222343
@chr5_26459063_1_0_1_0_0_7:0:0_0:0:0_d07/1
CTAAGTGTTTTTATAGATAAGGATTCTCCCTCAGTCAATATTGGGAGTCTATGTAGGAGACTGAGTTAACATGTTTGCAAAGTTATTAGACCATCTGGCCCACTTCTTTCCCTAGGAACACTTCCACCGTATACAGAACACAGAAGAGTC
+
20/122021731224223542240634124222326220302/03/3.12211122225520223232423226622132362334221042230433362134222462/305331142222322431123013522223242273235
@chr5_27926167_1_1_0_0_0_1:0:0_0:0:0_d08/1
GAAAATAAAGCATTAAAGAAAATAAGGAGAAAATTAGTAGTGGTTATTTGGGAAAGAGATTACTACTATTATTTTATTTATACTTCTCTACTTTTGATAGTCTTTTCAATAAATAAAATACATACAGTACTTGTTAATAGGAAAAATACT
+
22212225302322120214444203343034220112202234422023141222342242412322523123463/2454224434650124151522230/.114214322341314043522233125022044421212304222
@chr5_91289240_1_0_1_0_0_1:0:0_0:0:0_d09/1
TCTAAATGAGACAGAGATTTGGGACCAATCCCCTTAGAAGCCTTAGACATAGAGGCTATCATGGGACTTGATGAAAATGAGTAGAGTAGGACAAAGTAAAGGACAACAGCCAGAGAAAAGGGGGAAGAAAAAGTCATCCATAAAAGAAAC
+
172426/2224332233313262263343211753112220244211254334220450240332511/12248252332536328222251412004250221304222122342312321812752222133/213333234242252
@chr5_119696050_1_0_1_0_0_3:0:0_0:0:0_d0a/1
CACCTTTGATGAACTTTATTTGGGAAAAAAATGTTTCATCTTGACTTAATACTGTATGATTTCAAAGTTAGTTGCATAAAATAAATTTGAGATTTCATATTTGTCCTTTTTGCTGGTTTGAGATCTTACGCAACACTTTTCAGTGTTTCA
+
2612233306/22622222244220422242340223341422353343141221515212224122232212222312112342225222222422/234434226412/-22315/41215261221222122146242262342742
@chr5_106585992_1_1_0_0_0_2:0:0_0:0:0_d0b/1
AATGTGGATACCAATAAAGCAAGAGAATATCTGCATTGGTAAAATACATACACACTGTATACCCTAGGCAAGTTATAATTATCATCCTCCAATATTGTATATGCATCTAAAATACCTTTTGCATTCATTCATATTTCCAATGATATAAAT
+
221426132122230054341424222402433/212425221203232514455/0230202401243261183042113241212220223232022252122332252200101/2232222121112555141225/342242244
@chr5_12073767_1_1_0_0_0_2:0:0_0:0:0_d0c/1
TGCCTGTCTGTAGGCAGTTATAAAATAGGCAGTAGTATCAGGATTCTGTCACCGCAAATCATCCATCATCTGTCTCATAAGATAGCTTAATTTTCATAATGGCTAGATTGCATACTCACTTGTCAATGCACAATTATTAAATGGAGCTAA
+
2202220322532421020.4622.11422212222225216213115343325./34255222252245323/22/232232472220502242612123353422120533223040120030422252342123304113452/223
@chr5_64516329_1_0_1_0_0_5:0:0_0:0:0_d0d/1
TGGGAGGCCGAAGGGCGGGCGCATCGTGAGGTCAGGAGATCGAGGTAATCTTGGCTAACACGGTGAAACCCCGTTTCGACTAAAATTACAAAAAAATTAGCCGGGCGTCAACGTGGGTGCCTATAGTCCCAGCTACTCGGGAGGCTGAGG
+
208211225633225222321022426315342451241312467112722421322442522201237433/2401250352443202231253225033223241222/23032224122234/212122132443131104/23212
@chr5_122925715_1_0_1_0_0_2:0:0_0:0:0_d0e/1
CACCGGTGTTTTAAATAAAATTTTAAATTTATAAACTGAATATGATGCTTTGTGATTAATCATGCATTCTTAAACTGCTTATTCAACTTCTCATACTACCAAATATTAAAAATAATCTTATAAAAATGAAAATTTTAGCTTTTCCTAATG
+
1255226420320221243283312274441062022222242231315233265242221131/04334/5341213212240244222/4321255/242332153033720242320413230242232023432123262232212
@chr5_45840346_1_1_0_0_0_4:0:0_0:0:0_d0f/1
CAAATTAACACCTGAAGGAGCGTCTGAATTGACAGTGTTAAACACTTGGCTACTGTACATTTTATTGGACATTTTGCAGGGGGCCATCTTCCTCCCAAAAAGACAAGTCATCAAATGACTAGACTTATACAAATCTATACTGAGATCTGA
+
332450.2240523255/2623212/0202064512461/2474222472222752/1232260303212652234212222144122233227223032422202020221222213202323240124202/5252233325234204
@chr5_76028780_1_1_0_0_0_0:0:0_0:0:0_d10/1
GATAGACACATAACAGACCGTGGAAATGATCAGCGGCACAAAAAAGAAGACAGCAGAGAAGGCTGAGAAGTAGTAGGCATAGTAGCCTTCGAGCAGGGTTTCATTGAGCACATCATGACAGGTAGTGATGTTGAGCCCGGGCACCTGGAT
+
221322522232316112222314323621243225.232332410243.42246/2/33422432423412234231521322130021442132255432433150/32121255543232423422-23132122111643422131
@chr5_91688789_1_1_0_0_0_3:0:0_0:0:0_d11/1
ATACCAAGCATACTTTCAGACCACAGTGAAATGAAAATAGAAGTCAAGACCAAGAGCATTGCTCAAAACCATGAAATTAAATAAAATTTAAACAACATGCTTCTGAATTATTTGGGGGTAAATAAGAAATTAACATAGAAATCAAAAATT
+
254334033341311342224215447353222542204825223702224052242024342243210422/24142133643/40413631322123223204252223225-24230012222162314130124353242215545
@chr5_132406904_1_1_0_0_0_2:0:0_0:0:0_d12/1
AGCCTCCCAAGTAGCTGGGACTACAGGTGTGTGCCTCCATGCCCAGCTAATTTTTTTTTTTTTTTTTTTTTTTTTTTGGTAAAGACAGGGATATCATTGTGTTGCCCAGGCTGGTCTCAAACAATCTTCCTGCCCTGGCCTCCCACAGTG
+
3341224232212031/22323420160/42222017122127533264441442/4407422233041422262222332321332/532463.22245022321132242207222130445324320013021/214403521424/
@chr5_148325213_1_0_1_0_0_1:0:0_0:0:0_d13/1
AAAGAGTCCAGGACCACATGGATTCACAGCCGAATTCTACCAGAGGTACAAGGAGGAACTGGTACCATTCCTTCTGAAACTATGCCAATCAATAGAAAAAGAGGGAATCCTCCCTAACTCATTTTATGAGGCCAGCATCATTCTGATACC
+
52.240300125222222231522436302135442.24222313234221524/2432520410233433.1222/32253224423152223012122212.4/1322323,441426411122225/32225212020422124451
@chr5_77139357_1_1_0_0_0_3:1:0_0:0:0_d14/1
GATTCCTACAGGCCGGGCCAATAATCCTTCCGTCTACCCACTACTCCTTAGGCAGGGACAGGCACTCTGTTTCGTCCCATTTGATGGAACTGCAGCCCACCTCCAAAATTTTTAAAACGAGGAGGACTATAACTCACTAAACCTGGAGGA
+
22241/2401/1432236023322243/11214232213422012-521122522252254123151320/42143224332332522256134131140223203322520323422722102321224313212210310/2231312
@chr5_18733638_1_0_1_0_0_2:0:0_0:0:0_d15/1
GGATCCGAAGGGATGGAAGTCAGCGCGTGTCTGCGGCAGTGGCAAACAGCAGTGGTGGACAGAGAGTGAAAGCTCAGCTTGATCTGTAACAAACACAGACCACAAGAGAGTGCAGTTGTAAGATTTAATAGAGTAAAATAGAGTGAAAAC
+
222201022122203/44322232224212/62421421324142224124220123202211204233044331504222123242323222411320023604021664344252221323454234423212512335123322133
@chr5_9687317_1_1_0_0_0_3:0:0_0:0:0_d16/1
TTTAAATGTAGCATTTGTTATTATACTTTTTAAAATAAAGCATGCTTGTTTGGAGAGCACTACAGGATAATAAATACATGAAGACAGCTGGGCGCGGTAGCTCACGCCTGTAATCCCAGCACTTTGGGAAGCTGAGGCGAGCAATCACCT
+
5223103231620220312222402/2321321252122213325234022362014412204131022420145-332257/133222206112/4222222553131233/3624334102221432320215242232202336223
@rand_0_0_0_0_1_1_0:0:0_0:0:0_ebb/1
AGCGAAGGGTGCACGCCTATCCGACCATGGCTTACTCCAAGAGTAGGCTTGGAACCTGTTATCGTGGAGCCGTGGCCACGCCCAAACTGACTGGGCGATCGGCGTTGAAGTCAAGGACTCTCTTGCTATGCGATTCACTGAGGTATCATA
+
0225221223612143202332243140,03362.121210450522110240202325324124831324201304541132/4346022.2324234233222422322455412322222251512722122312331275222362
@chr5_72153304_1_1_0_0_0_1:0:0_0:0:0_d18/1
TCCACTTACGTATGGAGATTTCTCTCCTGGATCCGAAATGGAAAAGGCTGGCACACGCTCACCATTCTTTTTAACAGTGTCAAGAGTAGGTAAAGCCTTAATGTACGTAAGAGTACATTAGAGTAATCTAGGGAGTTCTTTTTCTCAAAC
+
45514243-32213272241230311422/04122422123630322335434322402022.341.251312510631201112221141122222204032322245383332141523212542122362211/2232131144022
@chr5_163280708_1_1_0_0_0_2:0:0_0:0:0_d19/1
GCTTGTTTTTGTCAGGTGTGTCAAAGATCAGATGGTTGTAGATGTGTAGTGTTATTTCTGAGGCCTCTGTTCTGTTCCAGTGGTCTATATATCTGTTTTGGTACCAGTAGCCTTGCTGTTTTGGTTACTGTACCATGCTATTTTAGTTAT
+
32425332243222/2431252235455254444341222235222125265042423/15322222232404224213237121552231175203126302/43323343213222332423321222033334130211/3231202
@chr5_12173697_1_0_1_0_0_2:0:1_0:0:0_d1a/1
TTGTTCTAAAGTGTGTAGCACTTCCCTCTTTGTGCTCTCCTGCTACCATGTCAAGACATGCCTGCTTCCCCTTCACCTTCTGCCATGATTCTAAGTTTCCTGAGGCTTTCCAGCCATGCTTCCTGTACTGATCTATGGAACTGTGAGTGG
+
220442221522413230122144334362222227226302332246231143100/122234225553052242462.5242052210242222220251222252224327224122225445022232/22133423024233222
@chr5_72106334_1_0_1_0_0_3:0:0_0:0:0_d1b/1
CTTCCTTATGGAGTCCATGGTTTCTGATGTAAGATCCACTGTCATTCAAATAGCTTTTCCCTTACAAGTAAGGTGTCATTTCTTGCTCTCTGCTTTTAACTATTTTTTCTATGTTCTTAGTTTTCAAAAGTTGTATGATATATCCTGGCA
+
342362423232230222522253432443225321413-252202235133122224412320423442204226013210322240311443401303012222322132340/2342022103223150214230332224124321
@chr5_51489572_1_0_1_0_0_1:0:0_0:0:0_d1c/1
AAGAAGGGAATTAGAAAACCAAAGAGTCAGTGACTGAATGTGTTAAGTTCTGTGGCATCCCTCTGTCCTCCAAGATTTCACAAAGCCTCCAGAAATATCATGTGGTGGCCTTGCCGATGCTGTTCTTTAGCACTTGCTCTGTGTTTTTCC
+
2/213.221221254252241051325321431423722341/432232452212222322322324223211332/2/32424423334.222540326124247025341311.04/5423322435142504132232534202202
@chr5_171759110_1_1_0_0_0_3:0:0_0:0:0_d1d/1
GAAGGAAAAAGTCATGCGGTGTTCTGAGCCCCCATAGGAGCAGGTTCACCCAAGTTCTTTCAAACCAAGAGTGCTTAATCATAACAGGACTGGCAATGGTATGGGCTTTCCGGCTGGGGCTGGAGGGGCATCCACCTCATGGGATGGGAC
+
2422541/42263226232215127222227234132363322472336-42332/422/12224222/21113423411231434532/24124264321325465121142211133252315322211450225042211337/522
@chr5_137164449_1_1_0_0_0_2:1:0_0:0:0_d1e/1
TGAAAGAGTGACAGGAAGAGTGAAGTGAGAGAAGGAGAGTAAGATAAAGATATTAACAGGTGGAGGGAATGAGTGTGAGTATAGGCTCAGAAGGAAAAATATTCAGGGTGTATTTGGGAAAGTTGTGAACAAGTTGCACTCCCTGAAAAA
+
5225310232211243032234223320202/42112/336233133012523435221211261/3222002337127232522221622224324334454243224214056//140485223125201/43/52322262021-20
@chr5_160587142_1_1_0_0_0_10:0:0_0:0:0_d1f/1
AGCTCTTTTCTACATGGTTCTAAGAAATCCCATTTGACAAATAGTAGACATTCAATAAGTGCTGGATGGATTGATGGAGGAATGGATGATGTATGGAGAAGAATAATGCCAGCGGTTGTTGCACTGTATATATTCATGGTATGTTAGAAA
+
2232322234/12406230262210111131213423612224642232652142016/3122230225221215212332442280256123233045212121202225334257522331023222,4222332423/433021225
@chr5_19210253_1_1_0_0_0_2:0:0_0:0:0_d20/1
TCTGTATCTTGAAAAGTTGTAGTAGTTATTTTTGATTATTTCATCTTTTAGTCTTTCTAATCAAGATATGAGTAGTTGACACTAGTAATTACAGTATTATTCTATTCTGTGTTTTTCTATGTATATACTATTACAAGTTAGATTTACACC
+
063213212223433200125222621101132710342221132235.22622180443221243342432130223451435222225323230022132342202634242/132326632/235254222326232324222/430
@chr5_167107826_1_0_1_0_0_3:0:0_0:0:0_d21/1
TTGTATAGGCATTTTTTATAAATCTGGAGCCTAACTCACTGCTTAAAACATTTTAAGTTCTTGGTGCACATTAAGGAATAAACCTTGATTGATGCTGTGTCATAAACTTGAATGATGTTGTTTTTAGTGTATCCGTGCCTCTAGAAAACA
+
0412310325424122222,0.1231/22261105231211322232/25306212446/332416322211224522272221022301204332213322202116202310225353023222151423312131.02121541313
@chr5_27437476_1_1_0_0_0_2:0:0_0:0:0_d22/1
ACGGAGGCTGACTGAACTGTACACCAGCTCTTGTACTGAAACATTCCATGCCTCCAAGACATGTTTTTCCTCCGAAAGGTATTTGGTGTGATGCTATTAGCAATGAAAGTAACTACTGCATACTTCAGAAGATTGTTGTCAATGATAATT
+
422324512162274/0243332123222122272210643253130322544260241064330234013112344233521232436431376102110224235322243265244/412272461504223200222/34203222
@chr5_50204138_1_1_0_0_0_2:0:0_0:0:0_d23/1
GGTGTTCTCCCCTTACATGTCTGTGTCTCTGGATCTCTTTTCCTCTTCTCGGGATACCAATCATACTGGGTTAAGGGCTCATCCTACTCCAGTGTGACCTCGTTTTTGTTTGTTTGTTTTGAGACGGAGTCTAGCTCTGTCGCCAGGCTG
+
0212353252222221//32.3723/2453442302333.5464642242233052231252235003222322342532/211251123222222554514230223423212211342632/12262213520223152223121244
@chr5_153633322_1_1_0_0_0_5:0:0_0:0:0_d24/1
CTGATCTTCTAGTGCGGATCAACACCTGCACTGAGGTAGATCTGCAAAAAGGTAAGTCCAAACTGAGCAGGACAGGGACAATGGAGACAAAGGAAAGAGGAATTTCAGATAAAAGTAGGAGAGAGAAACACAGCGAGGAAATCTAAGAAA
+
130325263002223724434225732152222533212/43/223333022040221524223335121422024322052213533342/240573524/272010347221235322425330022232231421/40332315224
@chr5_99099232_1_0_1_0_0_5:0:0_0:0:0_d25/1
CAGCGGCTTGGTGGTGCTGCAGTGGGCTCCACCCAGTCTGAATATCCTGATGACTTTGTTTACATTGTGAGGGGAAAACTGCCTACTCATGCCCCAGTAATAGCTGACACCCGTCCCCCAACCAAGCTAGAGTGTCCCAGGCCGACTTCA
+
32032222201612633.230352124421312220224022.243132143420042223832251112463/2232134140333230,22223222322614224317213534503323/335/20203225225222321/213/
@chr5_166748501_1_1_0_0_0_1:0:0_0:0:0_d26/1
TTTTGGCTGCCCCAGCCTAAGCTCCTTTGCTCCCCTTCTACCTTAGCAAACCACCTAACCGCTGGGCTGGAAACAAGGGGCAAGTTGTTGGCTGAGAGACCAAAGTTAAGGAACGTTAGAGCAGACAAATTCATGGCAAAAAAGTTTCTT
+
132/220123253043431345/2441322343315111233520522261322235022/2002263422292552212225123314431224122213122222253221332-202314223042043233/325/4202246202
@chr5_63839025_1_1_0_0_0_3:0:0_0:0:0_d27/1
AAGCCGATTCAGCATTAGTTTCTGTCACTTGCAACTAAAAGAACCTTGTCTACTTTAGAGTGAAATGTTCTACTTTTAATTCTGTCTTGGCTGATGTTGACAAAAGTAAGCTCCCAACATTCAACAGTCTGGCTCAATACACAAATTATA
+
2155215246001327322240213440624272036422523412435302/24122223234232332212224432352041022451222222310/1512342231002233425323.53434232211214422232331.26
@chr5_80892575_1_1_0_0_0_2:0:0_0:0:0_d28/1
TTGCTTAGGTTTTCTTCTAGGGTTTTTATGGTTTTAGGTCTAACATTTAAGTCATTAATCCATCTGGAATTAATTTTTGTATAAGGTGTAAGGAAGGGATCCAGTTTCAGCTTTCCACATGTGGCTAGCCAGTTTTCCCAGCACCATTTA
+
1042607326132222231431012204332216301123253221101106222243/0032170434263221451/2122434.400223342624322123743124234/2331/541021225424240100221202.33641
@chr5_54385151_1_1_0_0_0_0:1:0_0:0:0_d29/1
CAGACGAGAAACACCCAGGTATCAACAGGCTCACCCTTGAAGTGCATCCTAAGCCACTGGGACCAATTTGACCCACAAACCCTGAAAAAGAGGTGGCTCATTTTTTTCTGCACTACAGCTTGGCCCCAGTATTCTCTCTCTGATGGGGAA
+
06-231.2236042245222123253111245135020142223130/32235131112023/432222233/14326221246131354523333122252322322/3343120222322120123314341202222222212.450
@chr5_170177833_1_0_1_0_0_0:0:0_0:0:0_d2a/1
GTCCAAAGCACACTAGTAGCACCATGCTACTACTCTGCCTCCTGAGCCACAAGACAGTAAGGATTAGATGTCCATGCTCAAGCATTGTAAGCAAAAGTAGCTAAGTAGAGAGGGTGAGGAGTCCAACAGGCTCAAGAAGGAGAGCAGATG
+
1222223333./302244223014332421222222122145424432423324220330352121322243/122352/233230422332272325242224371041225130225202624/521213222331413121254214
@chr5_17380417_1_0_1_0_0_3:0:0_0:0:0_d2b/1
ACTGTAGCTCAATAACATGACATTTCCAGTTCATAGTATTCAGTCTGTTCTGATTCCAGTTTCACTAGGCTGCATACTGAAGCTAGCTCTTCCTTTCTTTTACAGGTATACACCCATTTCTCAGTTCAGTGACTCAACTGGATGTTGCCG
+
3213302222330412265223225540133344325451232347140222121230403123224214535232120/22222622356200121213214123324363432/.252313423304723/23441/4/121321012
@chr5_175068239_1_1_0_0_0_5:1:0_0:0:0_d2c/1
ATTAAATTAGATACTTTGAGTAAAGCTTTTAGCGTAGTACCAGTACAAATACGCAAGAAATGTCTTCGATTATGGTTAGTTAGTAATATCACTGGCTTAAATATTTTATAACTCTAAACAATGTACTATCATGCTGGCCGTATTGTTATT
+
2122321222312/2212212320121470136244322132224022564533241214532/1024222335152023205232240222.2334-62332342262222/12250535/3//13335361/124532117424322/
@chr5_158353577_1_1_0_0_0_3:0:0_0:0:0_d2d/1
TCTCTCTGTCTTTGTCACCCAGGCTGGAGTGCAGTGGCCCAATCTTAGCTCACTGCCACCTCTGCCTCCTGGGTTCAAGCGATTCTTCTGCCTCAGCCTCCCAAGTAGCTGGGATTACAGGTGTTTGCCACCATGCCTGGCTAATTTTTG
+
143242.424426302221126:352222/243322422022412433/10222312234426225334342332425222254102221415243/021321335222112534233032227254025.2232313343442321215
@chr5_29976152_1_1_0_0_0_3:0:0_0:0:0_d2e/1
CTAATTATAATAACTACAAATACATCCTATGACTAATGCTGAAAATGTACTTTTTTAACGAGATGGGGTCTCTCTGTTGCCCAGGCTGGATGGCAGTGTCTATACTATTCACAGATGTCACTGTGGCACACAGCAGCCTCAGACTCTTGG
+
224122322213122/4220201,334102294252,2032432232251/03224002232204/242323451522243213157134345145412433/13241341464434452262420212021520223/04102255302
@chr5_90545599_1_0_1_0_0_3:0:0_0:0:0_d2f/1
CAGTACTTTGGGAGGTGGAAGTGGGTAGATCACTTGAGGTCAGGAGTTCAAGACCAGCCTTGGCAACATGGTAAAACCTCAACTCTCCCAAAAATACAAAAATTAGCCAGGAGTGGTGGCTGATGCCTGTGGTCCCAGCTACTTGGGAGG
+
3132532224322222284216123100532214424/211312502024220023.2212431244233232221222052320211022023621332522132114312/552-4511/.247342441122610221032414/42
@chr5_147851504_1_1_0_0_0_2:0:0_0:0:0_d30/1
ATCTTCCAGACCGGTTTGCAGACCCAGACACCTATGCCAGTGGGAAACTGTTGAGTGGAACCCTATGTGAGTATCCTGAGAGTATAAAAAAGCATCACACGGACAGGGACACCTGGAAAACCTAGTACTGATCACCACACACCAGCAACT
+
252232254222422311721451525224/42222223230224433224531/21021143221240252923240316224124221422252203522334210221351212.320421352022/34224852641422/2322
@chr5_164994677_1_0_1_0_0_3:1:0_0:0:0_d31/1
CTTCATATATATATTAATATATATCAGTATTATCCATCAGAATACCAATATCTACCCGTCTATATACACACTAATACACGCTCATCAGTATCCAGTAGTGTCTGTACTAAGCTAAATCAGAGTTGATACTGGTGTCTCCTGCTCTCCTAG
+
3342232542244.023220.12525332.224524220/6442263422024222732.17225212214-3323520411122342325427/3352134252233422143324403331314223/24011224341025403252
@chr5_98112906_1_0_1_0_0_3:0:0_0:0:0_d32/1
CATACTGTTCGTTTGATATTTTATGACTATTTGAAATAATTATAAAGAAACGTATGCTCGGATAGATTCTATAGACCATAAAAAGAACAAATAGGCACTGCAAGTTTAGCGGGAAGTTCTTGTGCTGTCATTTGTCCGTACTCTTAAGAG
+
133232223335206243212242232240372020232323275116102118223235215163342622.221/24362350345/2240150322323234210/026232322232/.332412131222214452032-24532
@chr5_126118281_1_1_0_0_0_1:0:0_0:0:0_d33/1
GTCACTACTAAAAATATAAAAATTACCTGGGCGTGGTGGCGGGTGCCTGTAATCCCAGCTACTTGGGAGGCTGAGGCAGAAGAATTGCTTGAACCCAGGAGGCAGAGGTTGCAGTGAGCTGAGATTGTGTCACTGCACTCCAGCCTGGGC
+
23427233523434242342242122203.2221232325255123532422243222023351123/3440351241421422433271552013535676262034322232232522825122220102142523314226222302
@chr5_58949040_1_1_0_0_0_3:0:0_0:0:0_d34/1
GGCGTGGTGGCGGGCGACTGTAGTCCCAGCTACTCTGGAGGCTAAGGCATAATTGCTCTAACCTGGGAGGTGCAGCTTGCAGTGAGCAGAGATTGTGCCACTGCACTCCAGCCTTGGCACCAGAGTGAAACTCTGTCTAAAAAAAAAAAA
+
232802543223/2126322310422/123413251402534516113223454424322240/520253242262221212341324/2233223422232352212/2122//23332333651442/521114/121/151223212
@rand_0_0_0_0_1_1_0:0:0_0:0:0_ebc/1
TGAAAAGTAATGTTTATGCCCCTTGATGAAGACTGGTCCGGTCGATTGGTTTTCCTCATCCTCCCGAGACTCAGGGCCTAACTCGCATTCTATAATACGCCATTTCAAACGCATACTATGTAGGCGTCCTAGTCGGTATTGATGCACCCT
+
4024344433322413012123162231332342.333022326322233/2/2202322223222231321300452123443121/20212143344213452222220322214222302422243622234512343344322532
@chr5_148257524_1_1_0_0_0_4:0:0_0:0:0_d36/1
GTAGAAAAAGAAAGAGAAAAAGAGAAGGGAATGAGAAGAGACTAGAAACAACATTTTAGAACGGGGAGAATCATTAGAGAATGACAGAGGTGAAAACTGAAGAAAAAATATTGGTGTACCAAAATATATATTAGAGGCCATTCTTATACA
+
253122233220311321/421262/3132342046332292211223122222322133333505421202110252333222501/4322362532202521222063461625523122.233022344363325222132322422
@chr5_96298791_1_1_0_0_0_3:1:0_0:0:0_d37/1
ACTATTATCACAATCAATGTTTTGGTATACTATTCTTAGACTAATTTATCCCCTAAGACAAAATTGAAATTATAGGCTACATACTAGTTTTATGATTCTGTGGCATCTTTGAAATGGGAACACATGCAGTGTCTAATGTTTACTTCAAAT
+
0360321/44/4316221363341234/14312013/212020433004223/35427220/0225223420422213332542253032213432/201324441250422221433011224444-4/222141/4521332224232
@chr5_87354150_1_1_0_0_0_2:0:0_0:0:0_d38/1
TATTTAAATTATATGGCTATTACTTTTCTAATGTAATATGCAAGTGTAGAATGTTTGCACACACCACACTTTGTCATTAGTGGTGTCTCTTACATTTTCCTGACCCATGTTCCAATTCTGTTTTTTTCTTTAAGTTTTTTTTCTTTTATT
+
3323204452122215242225432232352431312421542/3551041402231324413422332534011422.2123471224202205450343421422/51423342/23622423432232///2220131224224410
@chr5_130965572_1_1_0_0_0_5:0:0_0:0:0_d39/1
AATTGGTGTCAGTCCTCCCAAATTCTGCTGCTGCTTTATCAAGTAAGCTTAAGCTTATGTGATATTCTAAATTCTTTGTTGTCATTTGAACAATATGTACATCATCTTCACCAAGACCAGGTTGTCTCAAGAAATCACTTTTTTTACTAA
+
023152/12540342.22211320226042033225322464212521/23244225322235012.233242320212045243/2231453221045/14132615232246222421222221513032332231142323243212
@chr5_74094856_1_0_1_0_0_6:0:0_0:0:0_d3a/1
GTCGTGCCCGAAACAGGGACCGTACCCAGATTGCCCTCAGTGTCAATAATCACGAAGTGCACATCTATAAGAAGAATGGGCGCCAGTGTGTGGAAGCTCACGCATTCAAGGAGGACAATGGACACATCACAGATATTGACTGGGCTCCCA
+
34131433223522221/11514533027623//353324121323133212333327130120321432414103024342411125524023234211211222854134244/1322623105323241342322032232.44522
@chr5_125110514_1_0_1_0_0_7:1:0_0:0:0_d3b/1
TCCTTTGTCTTGCCTTGGCTGGTAATGCTGGAAAAGTTACAAAGTAGTTTAAAAACGTGCTCTGTGTGTGAGTGTGTGTGTGTGTGTGTAAAGGTATTTACCGGCTATCAGAGACTCTTGGACAAAAATTTATTCCCCACAATAAAGGCT
+
516532121123053142141222122414322373322233255453121334122516042024.335348213022222411452113212022432222/2222201232213224331532552222311125513323422111
@chr5_69469084_1_1_0_0_0_3:0:0_0:0:0_d3c/1
ACATATTTCATCACCTTAAGAAATGTGAATGGCTGTTTGGAGGTATATTAACATCATGTAGATGGAGGTTCAAGACTGCTGAGATAAAATTGAATACATTTAGAAAGACTCATGGCATATTTTCATGAAGAGAGTCTTTAGAAAACCAAA
+
34222.41232/142242.2272401522/332322-520222264.26413232231142202322232222532432426324/322325632113114630752240523352341322321/233321442253222211035222
@chr5_94098677_1_0_1_0_0_8:0:0_0:0:0_d3d/1
TATATCTCAGCTAGATACATCATGGTGATCCACAACATTAAAATCTCCTTTACTCTCTTCAACATAAATTTTTTCAATAATCTGAAAGCTATTTCAAAATCTCTCAAATTTGTTTCTTTCTATTATCATTTTTACTTTTAGGTTACAGAT
+
2224752//24/5521/2344022225422/212421232102135323144445241202223330/21-122030231130222013122312622124/0111/3432323241152222322520056123//202036/31/136
@chr5_25766366_1_1_0_0_0_0:0:0_0:0:0_d3e/1
TTTAAAATAAAAGGCTAAGTCAAGAAAATAGCAAGTAATAGCATCTGTTTTAAGAGACACAATGTGACAGAAGCATTTTTTCTAACATTTTACTAAATGTCAATGCTTTTTATTATTTTCTAACCTAACACAGACATGATTAAAATACCC
+
1424242-21.322222225022/32242224242135443/052211111422212213212/2553442/2/5405321253432325243/1126243733533/1322422224241/3452262221820233142202213331
@chr5_138107591_1_0_1_0_0_3:0:0_0:0:0_d3f/1
ATTTCATTAAGTTAACTTTGCTCTTAAAAAAAAAATGGGCATTGAGTAGCATGGTTAAGGTAGTCTAAATCTGCCACAATATAATAATGAAAATTCAGGAGCAGACACATTTTAAGCATGATTTGGCCATACTTTTATAAGTGAATGCTG
+
43.0222223222422212142232412536/32013352152422354230421352121123222421244/3235232423020/03340412132131/4003622451445444202513/524622332324.2/305072322
@chr5_110849079_1_0_1_0_0_2:0:0_0:0:0_d40/1
CGAGGCTTGGTTTGTCTGCAAATTGCGTTTACTAAGATACGTAGTTTGAGAACCAAAAGCAGGGAAGGATGCAGTGCTACACCATTAGTGATTTCTGATAGACTTGCAATGAAAATAAATAATATTTCGTAAATTTTTAAGTCGGCCTCT
+
52233122036323134241253.24033202254224422010612222213220142352125032624104/22432234/225/323543401213650313513024220222433640226.310.133441222222724222
@chr5_18229821_1_1_0_0_0_8:0:0_0:0:0_d41/1
TTAAGTTTTAGGGTACATGCGCACAATGTTCAGGTTTGTTACATATATACAAATGTGCCATGTTGGTGTGCTGCACCCATTAACTCATAATATAACATTACGTATATCTCCTAATGATATCCCTCTCCACTACCCCCACCCCACAACAGT
+
2/04401415220.441302221023322353454201211022422223254422402632220222222612322/3240422422122213452223320222262202362204234313117044213135342045124142/5
@chr5_24421928_1_0_1_0_0_6:0:0_0:0:0_d42/1
TGAGTTTTAATGCTCCACAGAGATGTTGCCACGGCCTTGGTGCTCTCCAGCACACTGCCACAATCACGGCAGTAGAAATATAATGTTTTTATTGCTTTAATCCCTTTATTTGGTGGGGAAGGGAGTGTGTATCAGTCAATTCTAGTCAAA
+
11/4102543232/4231522543333242222201232/2/1220242264212/2572224122021/522122241221221511333233312022412332142201225413210222304532421/213333602273/231
@chr5_116607908_1_1_0_0_0_5:0:0_0:0:0_d43/1
GTGGCACAAAGGTCACTCTGCCCTGAAAAACGATTTAATCAGAGGTTACGTGCTTTTCTGCTTTCCCGTCTTTATCCTACCAGTGACCAGGTATCAAATCTACTTGCATAACCAAGGAAATAAGAAAGAATAAATGTGTGCTAATCATAA
+
1331334174312522232327632122220233232543223220223224462/62116052323221252224142673/744226532521323/7222424223210242//1323113132222531261-2233213030243
@chr5_147856633_1_0_1_0_0_5:0:0_0:0:0_d44/1
GGATTTTGATTGGGGAAATGGCATGCTGAAACTTATGTTTTAGGGCCTAATTCCCCAATCCAGATGAAAGATTATGTCAATTGTAGAAAGCATGATGTTAGTAAGGATAGAGATAAGGAAATGCATGAGAAAGTCTACTGATTACATAGC
+
14332422242202323232/222/140402420.1.35//42/201121023352531622222441/31523323/44042121222321431340224242222272452324133433524232011/212202443132523518
@chr5_176384627_1_1_0_0_0_1:0:0_0:0:0_d45/1
ATGCCAATTTGAAGGCTCTAGACTGATTTCTTTATAGTCCTTCTATTCTTAGCCCCTTTCTCTCTTTTCCCCAACTCTGCTTATCCTTATTTTATCTGTATATCTAAACCTTATACATCTTTTAAATTTACTCTTGAGACTTAACATCCT
+
34213/212005132324332222163132221113222/5262222543222141422225312332511/233422/2524/64221233255-334043143232262322232333231321242410/23232525122212031
@chr5_27628766_1_1_0_0_0_3:0:0_0:0:0_d46/1
AAATATCAGTCAAAAATATCAGATAATACAATCCACTGTTTAGAATAGTAAGTAATATTTTGGAGCAAGTACTGTGTGCTAAGATATTGCTAAAGGATGTGTTTTATGTTTATGCTGAATAATCCCATATAATATGACATAGATATATAG
+
22232213241124342337333033121226362.223420/4301423304314122212422213122234222733434/2732.022323644834164121144222-232222322411523213332522113241132132
@chr5_58690747_1_1_0_0_0_3:0:0_0:0:0_d47/1
CAGCCAGGTGCGGGATGTAATCTCGTGGTGTGCTGTTTTTTAAGCCCGTCGGAAAAGCGCAGTATTCGGGTGGGAGTGACCCGATTCGCCAGGTGCCATCCGTCACCCCTTTCTTTGATTAGGAAAGGGAACTCCCTGACCCCTTGCCCT
+
2442635222243224123221143123221222223022322233/2263/6322264243225224342212362031141401272222223242102563434201222522711/112254223522561564332233222243
@chr5_148496600_1_1_0_0_0_3:0:0_0:0:0_d48/1
GATTTCGGCTCACTGCAACCTGTGACTCCCGGGTCCAAGCGATTCTCTAGCCTCAGCCTCCTAAAGTAACTGGGATTACAGGTGCCTGCCTCTACACCCAGCGAATTTTTGTATTTTTAGTAGAGATGGAGTTTCACCATGTTGGCCAGG
+
330312062323073431242/32122022372420222-33421/22323.203252122223330623141322/2632623044/22423433321022135122231131333435032522234222243114143223220222
@chr5_27445463_1_0_1_0_0_1:0:0_0:0:0_d49/1
ATACATAAACATATTCATATTTATGAGGTACATGTGATATTTGATACATGCACACAAGATATAATGATAAAATCATGGTGTTTGGGATATCCATCACCTGAAGAGTTTATTATTCCTTTTGCTTGGGAACATTTCAAATCCTCTCTTATG
+
44142233233832.412323022535121722/35222423222222322032123124231120240853324262521535104444322242642463211/6212123621642542/23011443223232/312513025132
@chr5_45864371_1_0_1_0_0_3:0:0_0:0:0_d4a/1
GGCCCTCCCCACTTTCTCTGTCTTCCTCTCCTTTGTCCTTCACAAACATTTCCTGTTATATAGGTCTTGCATATCTAATTTCACATGGAGGATGCAAATCAGGACAGAAGGGATCATGTCTTATTCATTCTTTTACTTTCAGCACTTTAG
+
31430112122643612/4/454132242434312313002332232352322032222322245324112422223122371543422202243141124444422334220130223422322225245413.222355222212523
@chr5_108477446_1_0_1_0_0_4:0:0_0:0:0_d4b/1
TCAAGTTACACAGCCATGCCTGCATTCAGTGTGGTGGACATATGTAATCCTCCTGCAGAGAGAGATAGTGTATATTTGTAACCAATAATATAACTACCAAACTTCCACTTCTATTTGCTATGCCAATGGAGTGTTGGTTTCAGAACAGTT
+
25331422122264233420/33646204241126434211272,22234034/112331024/224044224222224232/133262233223225251053244322202622463223245502334252113426230522.432
@chr5_64183923_1_0_1_0_0_2:0:0_0:0:0_d4c/1
GAGGTCTGGAGAACTGAAAATACAAGATCAGCCGGAAGTATCTTGTGGTACTAGAAAGTAAGAAAGTGCTCAAAGGATGGGGACAAGCTAAAAGGGCACACAAGCTAACCTGAAAGAGCTACCAATGGCCAAAGCTGGAAAAATTTGAAA
+
213143222223422222332462264252433550152341132502212233124340262224413212220322/122134210223222213222244251421103202133222/5243523/62222232123252315242
@chr5_88011528_1_0_1_0_0_1:0:0_0:0:0_d4d/1
CCCTTGGTGGAGCGTGTCAAGGAAACTACCAAGGCCCGTACATTTCTGGCCCTGGAGTGTTTGAGCAAAGTGCTCTCCTAACTACTTTCTATTCCATGCAGAATTGTACCACTAGTAATTCATGTTTCCTCCCATTTCAGTCTGGTCCTT
+
0403413225223322342233/222111412152322/6223332632223/02244233142532332242702613442402500122343222262622332//323242033322205422054202232240223012314221
@chr5_89552658_1_0_1_0_0_3:0:0_0:0:0_d4e/1
CAAGAAAAAGCCCCTAACTCTACCTAGGAAGGTGGTAACTGAGTCTAAGACAGAGGTTATTTGAAGACTCATCAGGAAAGGTAATGTTTGATCGGAATCACAAGGAAAGACTTGGAGTTATCCAGATGATTGAAGATAATGTGAAAAGTC
+
120-4114332232523602212322223003/234326403123211362031254-02205622244633452522332124402252322214315321637563252023/213226/22115321403221031522/2.33352
@chr5_121578406_1_0_1_0_0_4:0:0_0:0:0_d4f/1
CCTTCATGCTAAAAACTCTCAATAAATTAGGGATTGATGGGACGTATTTCAAAATAATGAGAGCTATCTATGACAAACCCAAAGCCAATATCATACTGAATGGGCAAAAACTGGGAGCATTCCCGTTGAAAACTGGCACAAGACAGGGAT
+
0621305263223402353300.24223322132322094125121204332434222420145432022041133326240025623443421400022221424232523452112113232133122102/232263133412/551
@chr5_81890250_1_1_0_0_0_4:0:0_0:0:0_d50/1
ACCTGAAATGTTTGCAGAGTATCAATTTATCATATACAGTATAACAATTGAGAACCCCTAGCAAATATATTTGTTTAAGTTAATTCCATGCTGCAGGTTCAACTCCCAGTTAATCTTTTTGTTATTTTTACAGAAGTATAAAGAATACCT
+
226462412231321213347221322423622222445134111215324220202372235421436523022564221624562223032242422441322144223/222232124132323543225213/2822652630036
@chr5_74791748_1_1_0_0_0_0:0:0_0:0:0_d51/1
TGGCAAATATTTTCTCCCAATCTGAGAGACTGATTTTTATCACTAACACTAAAAATTTATCTACAGTTAAGACCTATTTGAATGTGTATTTTGATGACTTTGCTCTAAGTTCTTTTTTTTATTTATTTATTTTTTTTTCAGCTAATTTTT
+
312322201132317/13122220034254342012322102431527202.222250.225/224222441221252220212235/1212512022112322235315123,320223153141232243/23200313/42332222
@chr5_6896062_1_0_1_0_0_1:0:0_0:0:0_d52/1
ACCACCCAGGCCATGTTCACCAGGCACCCTGAACCCCAGGCTCATGGCTTCCACTTGGAAAGACAGGGCCAGCCTTGGGGAGTTAGAGCAGGAGGGATTTGCCCTGAGCCTTGAGTAGAGCAGGTCTGCATCACCCTAGGGGGTCTTTCC
+
3304022225452224432.60021312511/612151522222221214221213221024/22612150/205/12222104224431024212321213342440353221733422531622323522331533345123231147
@rand_0_0_0_0_1_1_0:0:0_0:0:0_ebd/1
GTGGCCCGAGCCCGGTGTGGTTATGTAGGGCTATGTACTTGGGGAGGCTCATCCCTTCTGGCTTTAATACTGTGGCAAGTATTTACGTCCAGGCCATGCATGACCATGGTAATTAGCGCGATAGTGTTACAGCTGGCGGAGCGTACAAAT
+
1252042251232102432302323.2344142103621531122211315441436242431322020225222533562020032533/51533221203241702451326641465201303633344223521812342043502
@chr5_178323994_1_0_1_0_0_1:0:0_0:0:0_d54/1
GTCGTATTGAATCCTCTCCTTAGGTTTTTGTGTTAGGGTTTTCTTTTTTCTTTTTTTTTTTCAGTATTATAAACAGTATAGGCCATCTGGCTACATACATCTTTGCATTTTGTCTTATTCTATAGATCTCTTAAAGTGAAATTTCTAGGT
+
..56425235051261220223424533423032024226322252422022322/341203344515212135364233529/232422132243123/23160110232023250212422232241646043023424322222222
@chr5_34599560_1_1_0_0_0_6:0:0_0:0:0_d55/1
TAATGCGCCGTGATTTGTATCTGGGTCAGGGTTCTTTTTCCTCACAGTATTTGCTCCTTATATCTATTTAAGGTAAGCAATAGTATGAGATTGCTTAGACACATCCTCTGGCTACCTAGGGGGTTTGGAGCACAGAACATATCACACTCT
+
2524243463315562442311244.5323322223201132324022121272255227143224322724211/442/2.356221232352037442.1322122230122432021272045120322023233233122232433
@chr5_128532883_1_0_1_0_0_3:0:0_0:0:0_d56/1
AAAAGTGAACCTTAATTCATTCAGGTGTGGTAAGAATCAATTCCCCTCCACCTTCCCTGCCCACTGTCACCCCGAATATGTTCACACCCTAATCCCTAGAATCTATAAATACATGACCTTATGTAGCAAAGAGAATTTTGCAAATGTGAT
+
2336102251240312232405552422232322531252.32/3332221222/23543245/212220212202222422521/31663422/305011272414301202112122453323321253122343722432/233284
@chr5_52758205_1_1_0_0_0_6:1:0_0:0:0_d57/1
CACTTTATTATGTACAGCTACTGTGACAGATTGTTTTGACTCTCAAGAGAACACAAGAAGAGAGAGATGCAATTGTGTCTGTTAAGGAGTGTCTAATTAAGGTATAGACTAAACACATTATACAGCTATGCACTACTTCCAAACCAACCT
+
421225242222-2362330123183207122321623233134121223241225234232303222232013245173402632221422140422,62214023203.411521325213534163233006314222223122422
@chr5_87759505_1_0_1_0_0_2:1:0_0:0:0_d58/1
ATGGTGTATATATACATTTTCGTTATATGTAGTGTAAAAGTGTTCCTTTTCATCACATCCATCTCAATATCTATAGTTTTTTTACTTTTTACTTATGGCCATTCTTGCAGGAGTAAGGTGGTATCTCATTGTGGTTTTAATCTGCATTTC
+
2101144.12420135033326404224211442/4325622242252200265234127152/323/20200223334231224234235225//0321463652.20322314122232243325226.3323230432114403222
@chr5_172749157_1_1_0_0_0_1:0:0_0:0:0_d59/1
TTTTTAAATATTGACAATGGCTCTTTCCTAAGAGACTCAGGGCAGAAAGAAAGCCACTAGCCAACCAGTTCAGTACAAGTCATTACCAGTTTGATGGCACTGTTGGTCTCTCCACGGTGACTCATTGAGCCAAATCGGTATAATTTTATG
+
21252251212212216622222-2222410001112521432/5440225011662222034102242223332221223212402133614222622124561422531023322222532507432252454322253226721332
@chr5_36876580_1_0_1_0_0_3:0:0_0:0:0_d5a/1
AATATAAAGACAGAGGAGAGCCGGCCCGCCTGTGTCGCAGGGCAAACGTCGCTCTGAAGCATCGACAATACTGGCAACATCCACAGCCGCCCTGAGGGGACGGGCGTGGAGGAGAGCTGCCGCCTCCCGGCTGCTGGTCCCGGGTGCCGC
+
10232522265223520-15..022261/21311501435302602023354/222121323232142312302240412/240411113444262-025115233330312054250324212202412244102654133232322/4
@chr5_26936826_1_0_1_0_0_2:0:0_0:0:0_d5b/1
CAGATCCCAGCAATATACTCAAACAAATATAGTCAACTGATCTCTCACAAACAAGAAAAGACAGTCTTTTCAACAAATTATTCTGGACAGTGGGCATCTGCATTGAAAAATTAATATAGACCTTATAGCCTTCACACACACACACGCACA
+
440323331/4222223142/06213050260213452544565222/236614116022214439221321265236035421012122137022336231102553221525432213446432020341222123244560151612
@chr5_136654388_1_1_0_0_0_4:0:0_0:0:0_d5c/1
GCAGCATGTCTTGGGATTAGGAAAAATTTTATCTTGACCAAGAGAAAAGTTTAAGGAGAGCCTGCTCTGTGCTGTCTCATATATGGTCTGGTTTTTAGAGTCTTAGCTTTCTCCCCAAACACTTAACTTTCAAAGAGGGGAAAATTAAAC
+
2243324521321710504502520243242432.233524602101221012203-23624422211323/222473312342253332124321220522022343230532/43613122222124431263230242222301025
@chr5_148917315_1_0_1_0_0_4:0:0_0:0:0_d5d/1
CTACACATGAATAGTCTTAACGGGGTCCAACTGTTGAAATTTACTAAGGCAATCTCTAAATGTTTCAGGGTACTGTTTGGGGCTCATCTCAATATGCTACCCTCTTAAGTAAACATTTATGTCCTCACATAGTTTGAGATTTAGACATCC
+
24454222/2533226421521522446140432622102242142350203464223261353333154314312342323241241132525226.54032253316264423122225330.2572201450300532225112212
@chr5_150142702_1_0_1_0_0_4:0:0_0:0:0_d5e/1
AGATAGTGCCATAGAGCACGGATTCTGGCTGTATTTTGAAGATAGAGCCGATGGGATTTCCTCATGCCCATAGACTGCCATGTGGGAGGGTATGGCTTGAAGTTAGGCAACAGGGAGGCCATGGTTGTGCCAGGGGACAGTTTGTTTTTC
+
8213452/223324024202452332221533522231258442213242232145125444252344230214320/216313335264520122-24114231323243272323322282524223122441/012.2632124228
@chr5_92997554_1_1_0_0_0_2:0:0_0:0:0_d5f/1
TATCTCTAGAAGAGTGGTCTCTGTTTATCTCTGATTCCATGTTTTACTTACCTGCTGACCAGCTTCTTCCCCTTACTCTTTCTGCCCACTCAGTACATTAGGAAATGCATGGCCTTCAAGTCCCTCTAGTCTGACTTGACTTCCTGACTT
+
4222225123704222241223134235222114404544123.322230403262421342.042223372002422025022141422204302/35014222135211444414722133540122241/624432253023.0101
@chr5_100621615_1_0_1_0_0_6:0:0_0:0:0_d60/1
CTTTGTCAATAATTCAAGGTAGACTTTCTTATATTAATGTGGCTTTTTGTTCAGCCGCTGTAAACAGGAAATTCAAGATGTATTAGATATAATCAGTAAGAGCATAAATTAAATACACCATCTCTTCTTACAGTGACATTTGGTTATAAT
+
312202134023252250433033420242253224014320420602622901123641046223/351235332105312235336322224253412/0442234222242/34.21522133202443512016212215336113
@chr5_136291420_1_0_1_0_0_5:0:0_0:0:0_d61/1
AGCTAGTGGGGCTGTTTCCCATTCTAATGTCTACTTTCACATTAGGACTTTTACGTCAGGTTCAACTCCATCAACAAAGTGAGATGAAAGGGCTGCTTTCACAACAGCACCTTCTTTATTCCCAAGAGTTGTCAGAAAGTATTTCCTACT
+
23324062032502/3022005352122250/23312222231041330123341833222222/03262222262324122322.4/5323422212222511126222302101234310332210512131542235.338221324
@chr5_117365450_1_1_0_0_0_3:0:0_0:0:0_d62/1
AACCTCTTTTTATTGAGGTTCTATCTTGGAAGTAGTGCAAGCCATTTATTCTTCCATTCCAGTGTGGAAACTGTTGGTATCTCTATACCAAGCGGTAAGATCAGCTGGGAACTATCATCTCTGTCTAGGCAGTGCCTTCCCAGAAACAAC
+
34326152600222143232243242/21/40332312221222224433128123216401336533041732323223.332022202244-402651150215424202433422165222122.24233022226203022.5224
@chr5_114960151_1_0_1_0_0_2:0:0_0:0:0_d63/1
ATCCGCTCTGCAACATCTTACCATCACTTCTCTACCTGCACAAGTTATTATTAATGCAGCTACCAAGAATATTCTCGTCATATCACTGAACTGCTTATAACCCTCTGATGGGTTCCTACACTTTCAGGAAACACAAATCCTTAACATGGT
+
522312455322422/32411402322522025511240603226002/44343232322030/0222235123245232242314261433212124-321232253410/223020332153234223/43162422221422/5215
@chr5_28397981_1_1_0_0_0_2:0:0_0:0:0_d64/1
GAATTTGATTCTTGACTTCAATAATTGCCAGCTAGCAAGCAGACACAGCTGGCCTAATCCATTAACACTGACCAAACCTTTGTAACTTTCAACTTCTCTGACTCTACTTGATCCCTACTTGCCGACCTCCCACGTTATCCCTTTAAAACA
+
40442222112412023203221211343125203445224242410231413125330412531/231314022522436402522134325122122613562221222225210322423336224202/34322244122732421
@chr5_145433027_1_0_1_0_0_5:0:0_0:0:0_d65/1
TGCAATCCTCGTCCTCCTCAACACATCACCACAGCTAAGGGTCAGTCTCAGCCAATATGACATTCCCTCGTGGGATTTGGAAACTTGAACAAGGGAGGAAAAGATGGGGGCAAAGTTGAAGACCACTCGATGTAAGATCACCAGCCACAG
+
/055334623422/2222333425202231/20234212/335062/02232/42252030222222313124028332442405336262123222220343421242452241200312413221243224022521641410253/3
@chr5_39672703_1_1_0_0_0_2:0:0_0:0:0_d66/1
AAAGTGGAAGAAAATGGCCCTGCTTTTCTGATTGCTATAAGACAGATGTCACGGCTAGATCTCCAGCAGCTATCTTGAGTCATGAGGTAACCCTGGGAATGACAGTTGAACATAATGGAGCAATATGCCATAAGAACCCCGAGTCCCTGG
+
244211324223013/0226231424221122656232333302301325132/1313020422131211422242222/512223522.420213.30282-2222242/2123635324342444232542332.3,244251/2214
@chr5_26622197_1_0_1_0_0_2:0:0_0:0:0_d67/1
TATTTATCTGATATTGAAATAGTATTGTCATAAACCTTGTAAAATATTTCTTCTTATTGAAAATCACATGAAATGTGTTACTTTTGTTTGAGCAGGTATTGATTTGGGGTTATACATGCATAGTCAATGTTTCTTGCCTTAGAGTTTACA
+
524123324232.322.10022062422223/57535345233111251035243543131243342302421201042332342262122132202223/042521254324222232412332222/551032122222327556420
@chr5_125895003_1_0_1_0_0_2:0:0_0:0:0_d68/1
AGCTGAGGTCTGCATCTTCCAAGGTTTAGGAAAGCACAAACACTTCCATCAGCGAACCAAAACAGGTAGACAAGGTATTTGTTAGCTGGTATAAAACAATGTTGTTTTTTGTTTTTGGTTTTGGTTTTTTTTTTTTTTTTTTGAGACAGA
+
542133243231212325201230442421270222255264324/22242221/2244432203522031221313133132332-22112004221222124112142.21/2601142/31442130374/225312/232/43201
@chr5_645569_1_0_1_0_0_3:0:0_0:0:0_d69/1
GTGATGAGAAAAAAAAAAAAAAACAATTCCCTGCCCGGGAGAACTGTGTGTGTGGTTTGCTGTCCCGGCTCTGTGGGCTTTCTCTGGGTGCGCTGTTTTCCCCCATGCCCCAAAGCTGTGCACGTCAGGGTGTTGCTGTGTCTGACCTGT
+
5423214532023233550252111103123.1221032244022232215222024221262206233.54215052126252222342124/525323723222/22433261322422333122232232252223/1223201265
@chr5_95876207_1_0_1_0_0_6:0:0_0:0:0_d6a/1
TCATATATCCCCACATATACAGTTTGTCTATTATTAACATCTTGCTTTAGTATAGTACATTTCTTAAAATGAGCAAACCAATGTTGATACACTATTACTAATTAAAATGCATAGTTTATTTAGATTGCTTTAGTTTTTGCTTAATGTTCT
+
252332343222112/22523/2422224762422132403243/121022423331215252/22244024142012233224202426312432,2254202423232.342223.02342122.11222622214464313222222
@chr5_26761435_1_1_0_0_0_2:0:0_0:0:0_d6b/1
CCATGAAGTGAGGCAGTGAAGTGCCGGTCAACATAATTACAAATAATTGTTATAAAATATAAAGAGCTAGACTTTTAAACGGGATAGTGAGAAATTGTTTGGAACACGTAATAGGAAGACAGAAGGCAATTACCGCGCTTTAACACAGCC
+
52312312126543.2030134422340203/2/23223224226422145223231222033423444/262/322443.223/42416364123232232.42227/32232644122121322012214140342153320445342
@chr5_92491088_1_0_1_0_0_3:0:0_0:0:0_d6c/1
AATAAGAAAGGGTTCTTTCTAGATTTCACTCTCTAGCTTCAGGGGCTCCCTTTGCCCCTCACCATGCAACAAAATTATGCTTGGCTTCCCTCCCACAAAACCCTCAGAGAGTCTTAAACCACAGATGCCCACTTGCCCACCCTACTGAGG
+
43312/242331/44112125523224232423/13233145031223024361/2314222262.2212/2512233232135112213112.22312523482315522352343122222242421410/10216400143723403
@chr5_21298362_1_1_0_0_0_5:0:0_0:0:0_d6d/1
CATAGTCTGATATCTGGATGCTTTGGTTTCTGATAATTTGTTATGTAAAAACCCTGCAAATTTAAAATAAAAAACTCAGCAGCTCCAAGTTAATGGGCCCTTATCACTGAGGATTTAAAACCTGTGCATTTTCTTTAAACTGAGAATATT
+
212202102432125210402333323556120215333243351/522223223462422123233325121125221/:0333422323/3201132303172154220322015510622343551233312221257132/43122
@chr5_64908065_1_1_0_0_0_3:0:0_0:0:0_d6e/1
CTCTTCCAGACAGCTATGTTTTTAAAAGCTTACAGCTAATTCTGATGCATCCTCCTACATTATCTAAATAGCATTTGTGCTTCTGTCCTTCCTATACATCATCATGACAACTAATATTTAAAGCTATGGGGATGTATTTAATATCAGATG
+
20323522632122153/2702122122/6431233222232172332200302222213713016613.124212322422442342342222202241263324412222224210012312233/2/22312202432010534442
@chr5_6605935_1_1_0_0_0_3:0:0_0:0:0_d6f/1
GGGCACATCCCAGCACTTGGGGAGGCTGAGGCAGGCAGATCATGAGGTTAGGAGTTTGAGACCAGTCTGACCAATGTGGTGAAACCCCGTCTTTACTAAAAATACTAAAAAAAATTAGGTTTGGTGGCGTGCACCGATAATCACAGCTAC
+
421252032322123225335274222341224521224223355531421242512263212622322225322211011223434322225256412226423134222/2026550404437132224202322224322622340/
@chr5_139554421_1_1_0_0_0_4:0:0_0:0:0_d70/1
CGACTTCCCAACGTGGGCCACCCAGCTGCGCTGGATCCTTAGGACTCCCACAGGCGTCCCCCTCAGACTGGATTGGTTCTCCGAGACTCCACCCGTTACCCCAACTCCGCTAGTTCAGGCGCCTGGGAGGCAAGACCAGCGTCCATGCGG
+
3/022121413220132132025222232312263322302320123126342.322/2/231322272232525620423232402222/362234431000214435430.3100424823332072324303223153022012413
@chr5_57426020_1_1_0_0_0_1:0:0_0:0:0_d71/1
CTGAACTCTGCCCTGGGTGACAGAGCAAGACTCTGTCTCGAAAGGGAAGGGGAGGGGAGGGGAGGGGAGGGGAGAGAAGGGAAGGGAAAGGGAGGAAAGGGAAAAGTTGGAAGAGTAAAATAGAAACTAATTACATATTATTTTAAATTG
+
122245424513321222222022130226320232222222212033262242422202322203462132024224/224234302122353342220301/32222053342220513310343132332455242121252303.4
@chr5_76871357_1_0_1_0_0_2:0:0_0:0:0_d72/1
CACCTTAGGGCAGACATCCCAGTTGAAATAATGCTATAGCACACCAAATAAGTTGCAGATGTGCTCAGGTGTGCCCAAGCTATTGAAGTCCTTAGGATAATCAGAGAGGAGTCCGTGATACTAATTGTGCAACCTGTTCACCCCCAGCAT
+
031642110130222201240-32233126353323022062261223311322/111020132442222813222140231214222122/2424411415221512213421222525.210.2064222212212022231025342
@chr5_167461313_1_1_0_0_0_1:0:0_0:0:0_d73/1
GCTTGGCCTTCCCTGGATATTTTATAACCACACCACTTACAGAGTCTATGGCTTTACACTGGTAATTACCTATTTATTGACCATCCTGTTCCCCCTCCAATTTTTTTTTTTTTTTTTTAGACGGAGTCTCACTCTTTCACCCAGGCTGGA
+
113222221352224322443122240213233025526131272212522431/13143234022132263263322041332522142222434305321322411131242422142151223435/6373126352322422.223
@chr5_139704185_1_1_0_0_0_5:0:0_0:0:0_d74/1
TGACAGTGGGCAGTCTTCAATGGGAGTGTGAAAGGAGGAACAAGCTAGCTTGGTCTTTCTTCATGCCGCTAGAGTCTGGGTTAAGGACAGCTGTGTAAACCATGTACTCACCCATGGTTCTCTAGGAAAGCCTGACTTCTTTCTATTGTG
+
2221232212203/32263302142335212143222830/2430225036202123222522245122231121121340101244212341213412420254222245243106124242214212240302533102222652115
@chr5_20481567_1_1_0_0_0_6:0:0_0:0:0_d75/1
AGAAAATCTTTGCTATAATTTCAAAATTTTTTGAAAACTGTTACCTCACATATGGTCTATCCTTGAGAATAACCTGTGAGATGAGGAGAAATATGTGTATTCTGTTGCTGTCGGACGACATTTTCTCCAAATACCTATTAGATCCATTTT
+
4321410024521281302212.3404202.03242/.21254./05232/1222/3565311022225145233221321203346044427/2203.12502342236141432513242244322/022202236.44/252442,2
@chr5_179298791_1_1_0_0_0_2:0:0_0:0:0_d76/1
CCCTGGGAAGGGGCCCGGAGTGTGAGAGAGAGACTCCCCCACGCCCATCCTGGGAAGGGGCCCGGAGTGTGAGAGAGAGGCTCCCCCAAGCCCATCCTGGGAAGGGGCCCGGAGAGTGAGAGAGAGGCTCCCCCACGCCCATCCTGGGAA
+
353/40413/25440332323033263/05/3444412322244536424120223222032226236242352500440232.35217432132554223444160242622/4/210422042513120/323421243232223436
@rand_0_0_0_0_1_1_0:0:0_0:0:0_ebe/1
TTCTGGACGGATTGGGGATCCCGAGGAGGCGAGCCCTGCTAGCGGTATATACCGGTTACGACGGCTTCTCATGCAATAAGAAGACTAGATTGTGCTCGGTAGCTCGATTTCATGGATGCATGGTCCCAAAGGCATGGTATCATTACAATT
+
202/2225530412544412105252512214212424/43312124.022221421245252120335010121423222223205452246322052737222/222422431325325.242212221133204402414/426220
@chr5_1246492_1_0_1_0_0_3:0:0_0:0:0_d78/1
CCGGTCTCACAGACTCTGAACCTAGCCTGGCTGGTCTCTGGGGAAGAGCGGCCGCCCGGGTGGCTCAGGGGGCCGCCTGCACCCCGGCTACAGGTCCCAGGCGGGCTGTCCCCCTACAGCTCGCGGCCGGCAGGGGTACCCAGGACAGAT
+
42/431320221164232231042223/2053626/3343440330240152212502013224435124327204342442/113462233322/223226252225204253202342142.22232025244150223122312131
@chr5_171410092_1_1_0_0_0_1:0:0_0:0:0_d79/1
TTCATCTGTCTCGAACCCTGTCCTCTTGGTTTTTTTGTTTTGTTTTGTTTTTGAGACGGTCTTGCTCTGTTGCCTAGGCTGGAGTGTAGCGGCACAAACAGCTCACCACAGCCTTGACCTTTCGGGCTTAAGCAATCCTGCCTCAGTCTC
+
2243223221503422022295122,3212423321041..421.243243321442023112422220234242352252522231532222622124401004042224232402332321226464010.274232423/2442123
@chr5_141030860_1_0_1_0_0_7:0:0_0:0:0_d7a/1
TAGCTCCGTACGTTCCCCCAGCCCCCCAGGAGTCCCCATTCAGGGCCAAGCTCACTTTTCAGGGCGGCGGCTGCATGTCCGCTCCAGCAAGGCGGTCAGCCACTTGTCTCCGGAACTGGAGGAAGCCCCGCCCACTATGGAGCCCCGCCC
+
2225225433621803413413423/352125414224322112242400321523/21213352142286525112122.522605213222242122/432322226525163023525152323221/2532243524352422112
@chr5_101125984_1_0_1_0_0_2:0:0_0:0:0_d7b/1
CTACTAGAATGGGATAATTTATTTCTAAGTTCAATATATATTAGGAAAACCTTTTGATGGGCAAAATTAGCTTTTTGTTTTGGTTTGGTTTCATTTCGTTTAGAAAATTTGTAATAGAATTTATGGAGAAAACAGTGATAATAAAATGTG
+
3222/242421044144320/462322226103442333624224232454312/312223312230114212132335222221/512351034422332311321122/743323302222247263512230242053224244053
@rand_0_0_0_0_1_1_0:0:0_0:0:0_ebf/1
GACCCACAAATACGAATCCGTACTCATGATACGACGAAGATAATCCACGACGGTGGAGACCTCCAGTCTTAGGTGCACATTCCTAGGTCATCAAGCGAGTAATATTTGGGTGCCTCTCCTTGTGCGCTAGTACGGGTTTGATCAGTAAAA
+
53321122334332423233331321132223222223332312324222422226234621342422252322211214223234321142415245522246232/2/13222220322/530013142154220-254442615253
@chr5_172986348_1_0_1_0_0_4:0:0_0:0:0_d7d/1
CTTTGTTTCTTACAGAGCTTTTTAAATGCTTGGCAGAACTATGCCTGAGCCAATCTTTTATTTTCCCTGGAATTAAAAATTGCCTTGTTATTGTTACTATTTTTTTTTTTTTGCTCAGTTTTCTCTCTACTTAAGAATTCATCTCCTAAA
+
40420122542833235402222224221314133425/222245235222030122246442222320230354233310233202244215237545233323233442213523.21301325223231222352542324122543
@chr5_11919261_1_1_0_0_0_3:0:0_0:0:0_d7e/1
TTAGTATACTGAGGAATAAACAATATAGGTAAATAAGAGTGATTTATGCTTAATGAAAAACAACACTAAGTCATATAAAAAGAGTAATAACTATGAAACTTGGGTTTAATGAGTAGATGTCAACCTGAACAAAGGTCTCTTAATAATTTG
+
42271240435222012342322136162221040021102412222212310150432/5121232020/23302214202224422023534112322332042031233223321232225220444402215135/8240232126
@chr5_17418623_1_1_0_0_0_1:1:0_0:0:0_d7f/1
TTGATGGGCACCTGGGTTGATTCCATGTCTTTGCTAGTGTGAATACTGCTGTAATAAACATATGAGTCTAGGTGTCTTTTGGTAGAACGATTTATTTTCATTTTGGTATATACCCAGCAATAAAAATGCTGGATAGAATGGTAGTTCTAT
+
233542533112245202162022222205333124022113133223552311232254242/2412121324/021424131321323122432322622232303422720226324223252422/321524232/2321233252
@chr5_37564824_1_1_0_0_0_3:0:0_0:0:0_d80/1
TCCAGAAGTACTCAAATGAAAAAAGGTTTCTTAAAAAAAGGCTGTAAGTGAAAACTGCAACTAACAGTATAATTTGATAACTTCATTCTTTTTGATATCATGAATTTTAATGGATCCTATATAATTGTCATACCAAGGGGAGTCTCACAA
+
22.2.013.33142/12234023102434223261224352232222402033122222042444236064424225233310423223522536150114052432/222122232/23.523.233032336374/432423311624
@chr5_160462631_1_1_0_0_0_2:0:0_0:0:0_d81/1
CAAGGTAGAGAGAGTTCTTAACTCATCTTCCCATCTCTACTTTACTCCTCTATACTGTTACTGAATTAGTCTTCTCAGAGGAAGGTAGTGCCTGTATCTCTGTCTTGCACAGGTAAGTTATTTTACAGATAAATGGCCTTACTTCCTTCC
+
11.3520323142132124424231052425061243021432434122223231113223124325233220123424453205527555226514003252311412222.2223612213206025424102411474222581542
@chr5_60862804_1_0_1_0_0_1:0:0_0:0:0_d82/1
CTCATTGTACCTACCAGTGTGTAGTTACATATTTGTGTGATTATTCAAATCATATTTCTCTTCTTCATTTAGACTGTAAAACCCCCAAGGGCAGGGACTGGGTCTGTTTTACTTGTCATGATCTCACAGTGACTAGCACAGAGGCTATTA
+
431011112213212223202343/034322044022422223214424122642223342222013-4222522.2213312533362452432.333323/26125312322424432022225450321243232322352330428
@chr5_26441768_1_1_0_0_0_3:0:0_0:0:0_d83/1
TCTGTGTGTGCATGTAATAATAGGAAAGTAGTCTCAGTGTCTGGGGTTAAGTTGTCTCCTGTGTGGGGGTGACACCATCTTCAGTGATGAGGTCTTGATTTGGAACCATATTGTCTAGGATGTGAGAGAAGGGTATTATTTTTAAATAAA
+
124746322514.212122317223423/33225332435356122512223153224/325232423222236742234122032232.2212002310214513321262312/3/33332335221234032223422252226222
@chr5_8365966_1_1_0_0_0_4:0:0_0:0:0_d84/1
AATGTGATGTAGTATGGATGATCTAGTTCATAAGAGATTATGAAAGCGATTTATTTTAGCAGAAACTAGCGTAATAGAAAAATGGATAATTCATAGTGAAACAATGATTATTTTCAAATGCAAAATGAGAATAAGCTATTGTACATCAAA
+
1222355072112213433001223233212224/340232222022,43131342223343374431341016336315/2621122522/645742311332422063221.34042305032223261322216323244341422-
@rand_0_0_0_0_1_1_0:0:0_0:0:0_ec0/1
AAAGCTCGCTCAGCCACTGCCAAAAGTGCAGTCACAGGAAGAAGCGAGGTAATGGTGATTTCCGGCACTTTGGTCCTCCGTGGGAGATCGCAGGCAGCTACTGGGCATGCGAGGTATCCAACGTTGTGGCGATACAGGATCTTACTAGCC
+
2124112226234523232122532.14224252222332202374314222.3521320242120212232441334222233225325513324202042223132632421413/41/25140032223262242112415241411
@chr5_14921650_1_0_1_0_0_1:0:0_0:0:0_d86/1
GAATCATCAGAGGGCAAAGGGGACTTTTTCTCTTATCCCCATCATAATCAATGCACTCAAGTATGGTCTAATGCAACCAAGAATACATTTGGAGAAAATTAATGCTATCGATGATTACTGAAAAGTGGCTCATGCTTGTAATCCCAGCAC
+
6232322412431224/323242131.555222522101242202/243320243023423-224522341201206413/312133026363244442312222352423225244402142345224-104241242252/3231233
@chr5_135094366_1_1_0_0_0_3:0:0_0:0:0_d87/1
TCATAGTGTGTTAACACTAGATATTATTCATAGCCCAGATGATATATTAACGTCAATGTGTTAATGCTTGGTTTTATTTATAGCATAGAAAATACTCTCTTAATATCATAGTGTGTTAACACTAGGTATTATTCATAGCATAGATGATAT
+
3/43213442236202722220223212/524502325132/22440031622120227233124232227254536352.4122243/333222323065231122233333.0.41/2352222123/32223211312324/66223
@chr5_107667549_1_1_0_0_0_4:0:0_0:0:0_d88/1
ACTGGTTGATACTATTCGATTCTAACTTTTAAGATATTCTCTACTATATTTTCAGATCAAATTATTTCAGATCGTTAGATTGAATATGTGGTATCTATCTGTTGGGCCCTTGAATTTGCATTTTTCATTTATAAGTTATATTCATAAATA
+
322104371122224421104244430/13212364223461323467610424422214112412101115423222350242131212521134//20422333436254322403030242014073225123322223432/5211
@chr5_122244574_1_0_1_0_0_1:0:0_0:0:0_d89/1
AGGACTTAAGACTGACTGTTCAAATGTGCACATAGCAAGGCTGAAAGGACCTTACGGTGAGCACTTGAGCGGGGAGTGAAGCGTGGGACTTGCTCTAAGAAAGGTTGTGATTTCGAGACTGACCTCACTGTGTATCTTTTTTTTTCTTTT
+
4312211435324140224011212632/2357324232432223424435.021524443/023222242453464032152633425102540624308.235244304122223521322220131116233230422540324232
@chr5_74704229_1_1_0_0_0_6:0:0_0:0:0_d8a/1
AACATGCAGTATGTGACTTTCCGCTTGTGAGTTAATTTGTTCTGGGACCAAACTGAGGTTCGGGCTGCTATTTCTCACTGCCCAATAACGAGATGCAGATGAACTGTGGAGGAAGAGAGTTATTTCTGTAACTGGTTACAGGGAGAAGTT
+
32024233512423042412022424432142230/4542323112242351126224522223.14/422321332/025221513134224-24222543422215132210121026252223624321/-252234626522-134
@chr5_59291631_1_0_1_0_0_0:0:0_0:0:0_d8b/1
GGAGACAAAACAACTTTTGTACCCCTAGCACTTAGCCAGTGCCTGGAACAAAACATATGCTAAATAAATCTTGCTGAGGAAAGAGTGAAGCATATAGACATACTCATCTCCATTTCTTCAACTGCAAGAAATTAGGAAAGAGGAAATGGT
+
4.23.2123234134242222012342435.2221323332204/450313202122333312332232121021352222212021023/253343411213324022243222421321222352303006304432121222/4330
@chr5_150367921_1_1_0_0_0_3:0:0_0:0:0_d8c/1
TCCTGTGGCAACAAAACTAACATCCTTTCCACACTAAATCCACCATTTCAAACTAAAAACAGCACCAGACTTACATCCACAAGTTTTCTCACCCCCAAAATATGCTTCCTCCTTCATAGGACCAACCTCACTATGCTTAACAAGAATTAC
+
3423213333212002232322435022922202324012244124224022150-320224025422123212211.2045286-3232230223232547152330432152224462233132341827225213213342530643
@chr5_64621612_1_0_1_0_0_4:0:0_0:0:0_d8d/1
TTGTGACTACAAATTGTAATACTTTAAAAATTCTCTCAATATTAGAGTTAAAGTTCACTCAATCATGATTAATAAATGAGTTAAGCCACACCTAAACAATGTATGATCTTAGAACTCATTTTGTGGAAAAAATCAAACATATTCAATAGT
+
2241/22-620120451214621014235222423422/00223141434362411111153322315336252242230322263110052212233532403428522242303420.230533423222402225413/1250613/
@chr5_96870649_1_0_1_0_0_1:0:0_0:0:0_d8e/1
ATAAAGATCAAATCAGGGTAATCGAGATAATAGTCACCTTAAATATTTATGTCTGTGGTGGGAACATTTGAGTTATTCTCTTCCAGCTGTTTTGAAAGGTACAATAGATTAATGTTAATTAATGTTAACGAGTCACCCTACTCATGTCTC
+
232222202/36/22423543223222223122312422321222234240/22145241222352367223/125.23/12.53222/262424523.415207143122315525132436335252224642601022.12/12222
@chr5_148984488_1_0_1_0_0_2:0:0_0:0:0_d8f/1
ATTTTGAAAGATTTTTGGGAGACTGGGCATGGTGGCTCACGCCTGTAATCCCAGCACTTTGGGAGGCTGAGGCAGATAGATCACCTGAGGTCAGGAATTCGAGACCAGCTTGCCCAACATAGTGAAACCCCACCTCTACTAAAAATACAA
+
53362122025323341234152122222213234322221124062252421722220214414222324122532254/3331412133323124132222220402352324323227222/23223006043322272230/1233
@chr5_83521147_1_1_0_0_0_4:0:0_0:0:0_d90/1
ATAAGTGATCCCTCCACTTTGGTCCCATGTAACTGAGATTATATTTAATAAAATAAATGTCAGAATGAAAATATTCTTATACTTTAGACATTCACATTCTGTCTTTGGTTATTTCTTCATACGTACCCACATTCTGATATTCGAACTTCT
+
412324412324342144010232102325142256241.332350510122345222541211252221221122134/2122030222532321413244222321.2050114012/141223322412232202102112222261
@chr5_134018546_1_0_1_0_0_4:0:0_0:0:0_d91/1
TGTGCCCAGCCAAAATTTTATATTTTGAAATGTGTAAAAGTGTAATACTTGTTTATTCCTAAAGTTATTAATATATAAGGGTATATTTGAAAGGTAAAAGTTTATGTAAAGTCCCATTTAAGTGTCTTATGTGACATTCAGAAATTTCCA
+
35224340435.7334322005322242225223232042/21222243232232222/2224345022225.25342332202232328.25226243236242262223221314/14432022411323042322030/33222123
@chr5_26618802_1_1_0_0_0_1:0:0_0:0:0_d92/1
TATTTTAATAGATTGAAATTCAAATGTAAATTTATGATTATTTTTCTCTAATCCGAGCACTTTGAAATTCATTGCACTACATATGTACAAACAGACCCTCATAGGCATATGCAGTAAATGTGGAGAAAGTTTGATGAAAATATGCATAGA
+
042141223232411322742652342154224525/4,222123-232025222323222202422211443253525342232412/522/4521253012223323241024533345//234202203212222721222462202
@chr5_65519765_1_1_0_0_0_1:0:0_0:0:0_d93/1
CATATAGTATTGCTTGAGTATAAATTAAAGCAGCATTTTTGAAAAGCATTTTGGTAATACACATTAATAGCCTTAAAGAATTTTATTCCACGATCTAAAGAGAAAAAAGTGCACAGGAAAAAACTGAGAAAAAATACGCCAAAATGATAA
+
2326253322362112242515222222130/12431523322/221241140233251323244356422022142223562244554632512133211/321521242255333121032231730271244214222062125202
@chr5_180503824_1_0_1_0_0_3:0:0_0:0:0_d94/1
TGAAATAAATTAAAGACCACAGAAATAAAAAGATATCCCATGTTCATGAATTAGAACAATATTGTGAAAATTATTATACTACCGAAAGCAATCTATAGACTCAATATAATTCCTATAAAATTCCAATAACATTCTTCACAGAAATAGAAA
+
12223232512326260222434224.152223324456233332221222228/222/34212223152053132142//232115153325333322152221122332322221433220342023554141542210022//5240
@chr5_129791584_1_0_1_0_0_3:0:0_0:0:0_d95/1
TTACACACCTTGACTTTTCACTGGTTCAATGGTGGCTCTTTATGAACAGATTTTCCTAACTTTAACGTAGTTCAGTAAATCAGTCATGATTTATATATGTTTTATGGCTTGTATGTCCTATTTAAGAAATTTTCAGACATCCCGAAATCA
+
21422/2452422435227323735233213322/22/452123/221066430322410222254223422434305462272322252/361221//4521473242252411/3232232451220212402223231244552020
@chr5_66890879_1_0_1_0_0_3:0:0_0:0:0_d96/1
GTGACTCCCCAAGTTGATGAAGTTGGAGCTTAAATTGCATAAAAAGGGAGCTAGGCCTCATTGGAGCCTGTAGGGCCTCCAGCCTATACTTCCATATTAAACATTCTTTCTGGGCAGAGAATTTGCTTCTTCAAAAAACTTTATGGAAAG
+
322325/.254551352502413531344122305334240251225013/2526/0252335242213103333405243241222502222450243232242212260051/6233224221354422272133222213/141234
@chr5_99394407_1_1_0_0_0_8:0:0_0:0:0_d97/1
ATTCTTGTTAATGTTTTTGTTTGTTTCATCAGCAGCAGGAGCATTTTGCGGTACTCAACCAGAAAATAAGGCTCTGTAAAAATGTAACTGGACAAATCATTATAAGATGAAGGAGACATGTAAGTGCTCAGGCAAAGCTAAGTCGAAAAA
+
1124342132450/422/324260323103012/222432622255223543216032236/2242/022-200222155121611243222445243702232230/5621/3313022310304242222332324634242513232
@chr5_78286856_1_0_1_0_0_2:0:0_0:0:0_d98/1
TCTACCAATTACTGAACTCTTTATTGTTTGAGTTGGTTTAATCATTAGTTTCTTTTAGGGTTTTCCCAGTACATAGTCATATCAGTAAAAACTCTTCCAGCCAGTTAGAAGGGGCAAAAATTGGGACAGAAATAAAAGCAGCTCCTGAAG
+
24722422103244522211233544024215524221-2242133212023623003132323312522/43922331223231/32222222121241322452434350331/3312320143622202/23152223202446232
@chr5_130817606_1_1_0_0_0_7:0:0_0:0:0_d99/1
CAGTTAAATACCAAGTTGTAAGTATTTTAATCCATTCTTAAGGCTGTTTCCATTTCTATCTTACTTGTAAGTTCTTTGATTTTGTGGGAAACTCTTACTTTCCTTTTCTGTGGTTTTCCAAAAAAATTCTCTGTGATTGGATTTTTCCGT
+
23135122230323344241222225/2212013423034444521223252403/6235402411442213152454/2443243420524122222246522533311225243417305231520/03132/2523332421132.2
@chr5_61004769_1_0_1_0_0_1:0:0_0:0:0_d9a/1
GGTGCCTAGTGACCAAAGTCAAAAGAGATTGCCTAGTGTTCATAGAAAACAGAATCTCTTCCAAAAACATCATGCACCAGTGAAAAGTATATAAGTTTGCAAAATGTTGGTTGGTGCTTCATTTTCTCATTTTACTCATCTTCATAAAGT
+
363471140221422012413253423231/341/44232522-232350124/212/222523124552223/26352252322343252652224223222243110142242503004332-2/33202224223626/20342455
@chr5_111768497_1_1_0_0_0_4:0:0_0:0:0_d9b/1
TTCACCATGTGGAGACCAAACACCCTCCACTACAAGACAAGCCTTTGGAGTTTTTCAAATTAAAAAAACATGAACAGGAAGAACAAAAGCAATTATTGATGGCCACCACTTCATCAAGTGTGTCTGCACCGAGAGCCTCATTCTTAGTGG
+
7232224321012/2123336722243215232224224056/51041.3155133313101711322421242204225223212302-424441313222/21523203221127.3223233012342522/223342204334542
@chr5_114806419_1_1_0_0_0_6:0:0_0:0:0_d9c/1
GACATCAAGTGTAAACTATGACGGATGGTCATTCTCCTCTTACAGTACTAAGAGGTGAGATAAGGGCAAATACTGCCTCTCTGGGCTGGGAGGTAAAAGCCTGGAGCACTTCCCTGCCACAATGGGCCCTAGAGAAGAACAGGCACATAC
+
21222222221/1025123422122433221504021223611/222063334255242332432151.222321323633121221352224343.3/012222423242321422,.210.144333234/51222130333621132
@chr5_74487391_1_1_0_0_0_3:0:0_0:0:0_d9d/1
AAAAAATACTTGAAGAAATGGAAAGAAGAACCTTGTTCTTGACTAGAAAGATTCAGCATTGTAAGAAGGTTATCCCTAAATTATTCTAGAAATGCATGAGATCTCATCCAAAACAGATTTTTATTTATTTGCTAATTCTTTGTTTTATTT
+
114122531432323115423630422224410242223221415247622372231224206222234252.22222/4332/432351522323223423556212123256246222721252535212236434012534222230
@chr5_106324888_1_0_1_0_0_3:0:0_0:0:0_d9e/1
AATGAAGTTGCTATATCTGCTAATATCAGAAAGCAATAGTATCAGAAAGATACCAGAACACCTATCAGATTTAGAAACATGCCAATGCTGATCAAATTCATCACTTCAAAATAGATGCTCTTTGCCTTGCCTTCTGACACCCATGAAGTT
+
2223233022272530/211/2341022212632252/.252822/3222434541422332022/263422621212402514235222314422422226.22532223232124243543224222421235527444226123222
@chr5_26179729_1_1_0_0_0_3:0:0_0:0:0_d9f/1
CCTTAAGAATTTAGAACTTCATGGCAGCTTTAGACACAGACTATACAATTAAAGTGTATTTTAAAATTACACATTTAAAGTTTATTTTACTTTTACAATTCATTATAAAAATATCAAGTTCTTTGTGTCTAATCATTTCATATATCATCC
+
31/46405422242222432346210202472113305232541323522130544401223313523/023211401225023251332134332302253445312231621042122525507223312223242223232222103
@chr5_59410905_1_1_0_0_0_3:0:0_0:0:0_da0/1
ACAAAGATGGCTACTTCCAGAGGGAGACCTTGGAAATTCTTATATGATAACAGTGTACCCCACACAAGAATAGGAGAACCACATTCTGTCAGTACACTGGGGAAGTTTTTTCAAAATATCTCTGGACTGAGTAGATTTCTGGTAATAGAA
+
223221220532.353/3122222221423242242//055338224630525323316461332222233/4552342325145223332422323221/313/2270/264/2233425011341.2212133221231254/21/2/
@chr5_37369475_1_0_1_0_0_1:1:0_0:0:0_da1/1
CCTGAGGAAATCCTGAAGATGGGGCTTCTTACGGAAAATATGCTAAATTCTCTGTAATCAGAGCAACGGATGAAAAATTGGATGGAAAAGAAGGGGAAGAGACTGGGTGAAAGAGGAAGGTGTGTGTAAAGGCATGAGCTATGTAAGATA
+
3048413235642321/322225143234344252242/222222222121334241122232212217/212624252/13/2543973532224441522404/42232421222532333/13222441223/44224222221134
@chr5_161727856_1_1_0_0_0_5:0:0_0:0:0_da2/1
TTACAGATAGAAGGTTCCTGAAATTTGTCAAAGGTAAGTGAATAAATATAAGAAAAAGAAATATGTATAGTATAACATACTTAATGTTTGGGGCACACTGTTTTTGTTTTGACAAAAAGTGTCTTTTAAGAATTATGTAAAGTATTTGGA
+
2221240224210213222525623235322143222224442221324203304032.0233252232323/25/222322302/2220223223524223462.34530222/8223222426/422346423/34022222102262
@chr5_170715051_1_0_1_0_0_2:0:0_0:0:0_da3/1
GTTAATTTAAATTGCTGTGTACATTACTTATGGTGGGAGGAAAGTCATTATTTTTATCAAAATGTTCAGTGGACCATTTTCCAGAGACAGCCTGTTAAGGCTGCCATTGTTCATCATGGGAGTCTGAAAATGTTGACCAACTCTGCTATA
+
241214270222126232314222103252/5111226354242223226522322135222333042226322223363434/3423432314163012353212122255633250320201022224354326/2222421223042
@chr5_180519764_1_0_1_0_0_3:0:0_0:0:0_da4/1
TAGCTGAAGAATTGCTGGAGGTTCCCTGTAGACGAGTCTGAGAGTTGAAATCTCCAGGGGGCCTCAGTCATAGGGGGCCCTACACCGTAATGCATTTCACCTCCAGCTCTCCCAGGTTCTCCGTGAAGATCCCAGAATAATCCCCTAGTA
+
32441223232661463252122-31222223523232332/11012220323252211/0335522524524/323/5.222241212375253/5422245214340432/232225343211224432212405252/412311265
@chr5_81292955_1_1_0_0_0_2:0:0_0:0:0_da5/1
TGGAGGAGCCAAGGTGTTCCCAGACCACTGGCCACAACACTCCAATGGGTGATGCCAACCAAAGTCCTTCGTTGGGCGGTGGCAGTGGGATCTGTGTCCATTTGCACGTACTAGTAGCAACAGCAGTGTGGCAGGGTGCATACTTGTTAT
+
322242321/222215/23232012221233324420320364612334232321223/153233421/2542223314242622223222424402522322441321152421226244122-225321432/22225524/443322
@rand_0_0_0_0_1_1_0:0:0_0:0:0_ec1/1
TCCTCCAGCACCACTGATGAACGATTAATGCTTGAGTATGGAACCGAGTCGGAGGAAACGGCCCGGCTACCCCTGGGGGAAGGGGGATAATCGATGTGCAGGAAGGGTTTCAAGTCAACTTCAAAGAGCATGATAGCTATTCCACATGTC
+
2232/2423252-352323242221362425320133132402212441202022224/1333212122440224/0242134121115//00621355424231422125503232223222340012-23411233221231013122
@chr5_157315149_1_0_1_0_0_4:0:0_0:0:0_da7/1
TGTAGGTAACCAGTTGTTCCTGCACCATTTGTTGAATAGACTATTCTTTTTCCAATGAATTATTTTGGTACTTGGTTAAAAACTAATTGGTGTTAACTCTCAGGAGTTATTCCTAATATTAATAATGATCAGAATTTTTACTGGCTCCTG
+
343224225213/42023223342123216202331/221406323032212242711221050224522224454543421221411025304452622103/1121225124322042222233112/22123215151133322232
@chr5_163104640_1_0_1_0_0_1:0:0_0:0:0_da8/1
AATATGTTCAGAAAGCAGTGGAATAATCATTAGTTTTGGAACCACAAAGCACTGGGTTTCAAGTGGGGAGAAAAGCAAACACAATCTTTGGGTTCCTAGGGAATACAGCCTAGTGGAGGGTGGTAGGTTTTTAAAATGATCATGGTGACA
+
1321432554224224282024403122252323222602123200162/2432240222612202223242//222220231/33445242124214/3121262.4514022331-252020223/22481233235314254322.4
@chr5_784574_1_0_1_0_0_2:0:0_0:0:0_da9/1
CGCGTCCTCGCACCGAGCCCGCAGCGCCGAACTCCGGGCATTCCAATCCGGGGGCTCAGGGACGCGCAGGGCGGCCCGGGAATGTGGCTCGGGGGAGGGCGGGGGGCAGGGGCTGCGGCGCAGGTGGCTGCTGGGGCTGACGGGCCCAGT
+
152223522262054333323114232504122243232413521/212226323354210232312232254203110224220314253366222402212.2221251211223032104253533104044123541034520323
@chr5_81735076_1_0_1_0_0_3:0:0_0:0:0_daa/1
GGTCACTAGAGCAGGATGATGCCTCATGTTGCACACCACTTTAGAGACTTTGCTGGCTATTCCTAAATGTACTCTTTCCACAAAGATGCATGTTTGCCTGCCTGTCTTTCTCCCTTTTTCTGCCTCTATCTCCAAGAAAGATGAATAGAG
+
4112223262202511226222133322121324/2221000714224610440425125222103224220230/24621/52220122234201042424022225333213113/425224245612242322222310022425.6
@chr5_83515480_1_1_0_0_0_3:1:0_0:0:0_dab/1
TTGCAAGTCACAGGATCTCATTCTTTTTTATGACTGAATAGTACTCCATTGTCCATATGTACCACATTTTAAAAATCCATTCATCTGTAGATGAACACTTAGTTTGCTTCCAAATCTTGGCTATTGTGAATTATGCTGCAATAAACATGG
+
322132442246326/23522255333222112652233411121273323.4333224222363324.1033222212242222133311121222011451323114/24213/23300231442/2265135222123524221413
@chr5_36150325_1_0_1_0_0_2:1:0_0:0:0_dac/1
TTGTGTTCACTAATTCAGATGTTGCAAGTATTCTAGTTCCCAGGTAACTCCTAGTAAAACCAAGACCGAACAAAGATATTTCTCGTCTTTAAATTTAGAATCATCTCATAGATTAAACCTTCCTATCTATGAGATCTATATCTGAAGTGG
+
213/11264144212225/3445224341454232144122622-132221033315143323041/51515522325463424.3324/141322625221252853022442222335015342243320423143.312/4/24/13
@chr5_136799771_1_0_1_0_0_1:0:0_0:0:0_dad/1
TGATCCCAGGAGTATAAGACTAGCCTGGGAAACATGGCAAAATTCCATCTCTTAAATAAAAATACAAAAATTACCCAAGTATGATGGTGCAGGCCCGTAGTCCCAGCTACTTGTGGGGGCTGAGGCAAGAGAATCACTTGAGCCCAGGAG
+
1512205253/01212226133222002132-11321327243261123230242122300032822532441210332/2252034223./202312343324422218202322322512222231333123102344231222/452
@chr5_114313683_1_1_0_0_0_6:1:0_0:0:0_dae/1
GTTTTTTGATGCAAATTTATACTGTTTTCCAAAATGACTGTACCAATTTATAATGCCGTCAACAGTGTACAAGCGTCCCCTTTTCTTCTCATCCTCACCAACACTTATTGTATTTCATCTTTTAAAATAATACCCAATACAGTGTGGCTG
+
2/623135322222060223132031207211544524523044520122011122231522222223/449441335320203322475642212635132115235335503223320223412241334265222121222/12212
@chr5_2517832_1_1_0_0_0_7:0:0_0:0:0_daf/1
CAACACTTTACACTAGTAAAAAGTAAACATCGGCTTCGGACGCCCTTGCCCTAACTGCCAACTGGCACCTAGGGTTTCGTGTCCTTTGAGGTGCAAGGAAAGCTATGTCTTCCACTTAGTCTCCAGGGACACGGCACAGCAAAACTGCAG
+
3534.22231223/2224253433320320427351253222344242436222222121413225021233023225362212234411242043104/2732442144231421453012222370243267320032423/736321
@chr5_50186292_1_1_0_0_0_2:1:0_0:0:0_db0/1
ACTCCTACAACTGAATTACTTAAAAAATCAATAACTCAATTTTAAAAAGGAGCAAATCTTCAGATAGCTACTCATGAGTACAAGGAAAGTTATGTGTTTTTTAGACCATTATGGTCTCTACAGTTAACCCTTGAACGACACAAGTTTGAA
+
413432530/1142744231223033252/12322233233440/242423222043122422312241533435202263527/04232227222222355225333425141/15140222432224224125012562221523431
@chr5_165823031_1_0_1_0_0_2:1:0_0:0:0_db1/1
AACAGGGAAAGGGGGATGGCTAACAAATATATCCAAAGAGACGTTTAAAAGTGATGTTCCACCCCGTCTGTACTAAAAATATATAAAAAACATTAGCCGGGCGCGGTGGCGGGCGCCTCTAGTCCAAGCTACTCGGGAGGCTGAGGCAGG
+
5244122213.52234522/23/03222223251212244360224226202411.102341122-22223330740412340222212113155123412232201215332/810642.27222631313021352752242432232
@chr5_85111504_1_0_1_0_0_4:0:0_0:0:0_db2/1
AGTGAAGCATGAAAAATTAACATAATTTTCCTTCTCTCCAAAAATAACCAGGCAGTTTTGTTTATTCTCTTCCCTATCCCAACCCCCAATCCCAGGCTATATCTCAGAACAATTTATTGGTATATAATTTTTGGAAATACACTGCTACTA
+
13011411313232/134223334222644.3231232223240445322234211233524321323723245/5222102343542122425336132363222.12542.520223115320205423212.324222324523422
@chr5_29183931_1_0_1_0_0_2:0:0_0:0:0_db3/1
AAGGGATTGGAAAGGACATTTTAATATAAAGGGAACTTCATATATGTATTAATCTGTTCTGACACTGGTAATAAAGACATACTGTGAGACCGGATAATCTATAAAGAAAAGAGGTTTAATGGACTCACAGTTTCACATGGCTGGGGAGGC
+
4424200414053013221221/23215224224422/232243222231202342231325333314122433355223313222324122412322123323130312253130112/6/012042242221241/452135042353
@chr5_104347936_1_0_1_0_0_5:0:0_0:0:0_db4/1
CTGGCAAGAACTGTGAATTTCAGGATGTCTAGCAGAGAAGCAAGAATATTAATCATGATTGATGTGACATGCATTGGCCTTTTACTATGTGCCAAGTACCAAGCTAAATACATTCTATAGATCATCACATTTATTTTTAACTAAAAATCA
+
762145242733211324325224221112214241422222822220222236545143/44551022242/012434122116226220263.234112122/2122.222134221/5521445225321232622222.2361330
@chr5_12182776_1_1_0_0_0_5:0:0_0:0:0_db5/1
AGTAAACTCTTGTATTAATAATGTCTTATGAAATATGGATCCGGACCCTGAATTACCGCATGTTTAGGCCAGGGAGATCATTCCTATCACACAGGGTAAGCCACCCCAAGTATGATGGTACAAAAGTATTACTTTGTATTTATCAGACAA
+
34512246523435252221226172642.12533224132252525340622311100432212121323216331303315232513302333322332333555211463311214122/22224224234511./22030224413
@chr5_140422772_1_0_1_0_0_0:0:0_0:0:0_db6/1
AAGTTGAAAATAGTGAAAAAATTATCATCAGAACAATTTCAGAAACATTTAAACCTATGACTTAAAGATGAATAAAAATAAACAATACATTTTACATTAATGTTAGAATCAATTTTGATCTAAACTAATTTTATAAGCAGAAAATGTAGA
+
2142233420212/-2225410433/213212201260222420423153241506434122605244..44133134521224332221232133327516221252-433413224323220/5417243225131222121314241
@chr5_22840843_1_1_0_0_0_2:0:0_0:0:0_db7/1
TGACTGGGATACTGATTACCAGCCACCTACTTGGCTAGTTACCGTCAAGCCTCTGTTTGAATCCCCCTTCTCTATGAAGGCTATCCTCTCTATTTAATATGCATATTGTATAAAACTGTATAATACAATTTCCTTATCCTGGTCTACGTT
+
563/233233443112//324411222232144222242254252032335232232242/231237533210.0334422212201222222233317473404322126323/31243202332323225334223266344022342
@chr5_62747980_1_0_1_0_0_0:0:0_0:0:0_db8/1
AGCTATATTGGCTGAGAACATACTTTGCATCATTAAATTCTTTTTGATTTGTTAAATTTTGTTGTATGGGCCAGATATGGTTTAGTTTGGTGACTATTTCATTCGTTCTTGGAAAGACTGTATATTCCCTTGTTTGGTGAATGGTATGTA
+
222202032443215321313213.22443002332334544023307523362222317322341332130103240122432215212512/422322323.6222212322410123125322/22324323231323221155120
@chr5_81460691_1_0_1_0_0_4:0:0_0:0:0_db9/1
AAAAATTTATTTTAATCTCAGATGATCAAATTAACTCAGAAGCGCCTGTGCCTGCTTCCCCAAAAGCTAATAATTATTTTAAGAAATGTTTATCCATTAGCTTAAGCTGTATTTAAAAATAGCACTAACATTTCCTTCAGCCATCTATAC
+
3/22123122423921624224212211224222322140312233253/151/41124422222122222413232122-500143235422202433332322432220230331345255422640042213310521061212.24
@chr5_30814571_1_0_1_0_0_2:0:0_0:0:0_dba/1
TCAAATGCCCTACTACTTCCTAGCAAAAGCCTCTGCTCTCGTCATAACAGATCCAAAGACATTACCCACAGCTTGCTCCCAATCAAAACTACTCATCCTTAGTTGAATACAGTCTACTGCCTTTTCTGTTTGTTTCCAGTTTTCCCTTTG
+
22326212442221344113323321463.33215122253132323303154456147131303243332234.22212235233433824432514314320214233144310354/322326022232226/25221575424442
@chr5_167747081_1_0_1_0_0_2:0:0_0:0:0_dbb/1
CCAGGCTGGAGTGCACTAGCACGATCTCAGCTCACGGCAACTGCCACCTCCCAGATTCAAGTGATTTTCCTGCCTCAGCCTCCCAAGTAGCTGGGATTACAGGCGCCCGCCCCCATGCCTGGCTAATTTTTGTATTTTTAGTAGAGACGG
+
42362270/232/30323224/2242232364122421264313203316422235541042232/2433262312123312321533324043/421322.2213231312315/02324332206122612224-12222431/4104
@chr5_50761038_1_1_0_0_0_4:0:0_0:0:0_dbc/1
GCTCTCTGTGGTGGAATTACAGTAGGGGTTTAGGAGTGGGGCGAATGGGAGGCAGTCTTTGTCCCTGCTGCATGTAAAATTACATCTAATCTTATCAAGGCGCTCGTCATTGTTTCTTGCGGCCAGGAGCAGGTACAGTACTGCTTTTGT
+
222235223548022212230422221032417//34212432323242412412224221.22/3122130313413211223314225.322633140333.51423/20222344335266200415/2222531352212233400
@chr5_121326669_1_0_1_0_0_1:0:0_0:0:0_dbd/1
TTTTTAGCCAAATTAGGGCTTACCTGCTTTCCAGTGCACTTATAGAAGCAATTTATAATGAAGAGAGTTGATGTATTGTCAGGTAAGGGACCCCAGCCTCAAATCCAGGGAAGTTGTCCGTCATCCCAGGCATTCTTTGTAAATAATGAA
+
21432222434224240222322.34334.233023252/53314322502022122122225013343523203221.112412222533224644322347222/203/213120122321122421252242702454151423406
@chr5_51524856_1_0_1_0_0_2:0:0_0:0:0_dbe/1
CTATTTCCTATAAATCTTAAAGGAATAGTTGACCTCAGCTGATAGTATCTAGGTTACAAAAAATACTCATCAGAATTTATGGAGGCAAGAAATTGGGTAGCTGATACTTAAAAGTGTGAGTCCACTATAAACTTCTGATCTAGAAAGAAA
+
2222240312653552442242.12222235323225332253261371022732503/2122334504317422434021222064222723544211120321162222631165245./2242252234641231455433352/52
@chr5_39911797_1_1_0_0_0_1:0:0_0:0:0_dbf/1
TAAATTGTGTGCTGACATACAGTAATATTTCCCAGAACATACCCAGATAACATAAAGTACAATGTAAAGGAGGTTTTCTTTATGGTGTATAATAACACTAAAAACTATCCTAAGACCCTCTATTGGCTCTTTAAATCAGCTCATGCTTAC
+
22223623832324232/-0312133232/122740333223/0213/2/12021323223233343232345532221120414342831224212/25552/405413403243221632322220.364720133252222221342
@chr5_88649528_1_0_1_0_0_2:0:0_0:0:0_dc0/1
GTAATTTTTGAGAGAATGCATGGAGTAGCTATCTAAGGACTATGAAAAGTAAACAGCAGACAAATTGGTGAATACCAAAATTTGGAATCAACCACTAGTGGTGAGTTTACCATGCATGTTTTTCCCCTCCAGTAACTCCCTGACCTTGAC
+
16202631240214321433344532.531162103016343325/322472443431020512201242232442082422/343326324332123230323142342052213324212305222332122136421232142/221
@chr5_153704591_1_0_1_0_0_2:0:0_0:0:0_dc1/1
GGATTTGACTTGGGTACCATGTAAATATTTAATATAATTATAAAAACAAGATTAAGTCAAAACCAAATGCAGAAAGCAATCCCTAAAAATAAAGAGCTAAATGAAATAAATGAGCCCAATGTATGTGAGTTGGTGGCCTAACCGTGCCTC
+
1512/30322210422224/61202333237053443203404152320223452234205262223420622/2234/5/31282255112222114313432222543213221/.23020242223222227414542225321221
@chr5_80603431_1_0_1_0_0_2:0:0_0:0:0_dc2/1
CACTGCACTCCAGCCTGGTGACAGCGAGATTCTGTCTCAAAAAACAAAATAGTATTTAGGGTAAAAAACAAGGATATACTTTTTGCTATGAAATATATCTTATGGCCAGGCGTGGTGGCTCATGCCTGTAATCCCAGCGCTTTGGGAGGC
+
1132322022412133222231243244/23211371242122.4236205223242252/24/2140332223151222/231132214.252241/204.012226221223./2244023321425042642263203522222222
@chr5_51678327_1_0_1_0_0_4:0:0_0:0:0_dc3/1
TCAATTTCATTCATTAGGCAAATTGCCACATTTGAGAATAAGCAAATTAAGCATTTTGATCTGTCTTTTGGCTTCTCTGAGTGGTGTAATCATCATGGATTGTGTCAGGGACCATATTCAAAGCCTTGTAATTGTATGTCAGTGGGCGAT
+
1120253353252342143224322213312422033153347263225313143246.442211235352121/253312265202222222152124/26/33232122021311324623232422232352244531345233012
@chr5_15773545_1_0_1_0_0_3:0:0_0:0:0_dc4/1
GAGTTCAAGACCAGCCTGGGCCACATAGCAAAACCCCATCTCTACTAAATTTTTTTTCTTAAGTATCTAGTCATGGTGTTGTGTGCATATGGTCCCAGCTACTCAAGGGAGGCTGAGACGGGAGGATCGCTTGAGCCCAGAAGTTTGAGG
+
61222522334424221//22102241622220132131302244224124233513313/13/42/255213272134/224142232612/02422413253221326232/5203136112022620222335.2120242/22./2
@chr5_61301738_1_1_0_0_0_1:0:0_0:0:0_dc5/1
CATCTATCAAAATGTCAATCAAAACCAAGGAATGTCTTAAAGATACTTCGAACTCAGCCCATCCAAAAGCAAATGTTGTCTTTTTGCGTTTCCTACCTAAGGAATGGGAATGGCACCCATTTGGTTCTCCAACACAATAACACAGATGCC
+
212122223214212222612285222243442244222121221255212452233210022342422325624221314//15422/2302243034354232322610153033562.20622052122152221422/44.66312
@chr5_137700577_1_1_0_0_0_0:0:0_0:0:0_dc6/1
AGTTGAATATCTCTGTTTTCAAATAAAAAATAATTTTCTCTTTACAGTTTCTTTGATTCTCAAGAGATAGCTTTCTACCAATTATCCCCAAAGTTTTCTACTTTCTAACATCCTGAATAAATTAAATGTGAAGTACATGGAACAAAGGAA
+
7333221222413431141501242522452222/342445422244002060654322302224236264223046303222520152/2322010250013/45222123145/23-3232042/22230422173442852123443
@chr5_18677699_1_0_1_0_0_5:1:0_0:0:0_dc7/1
TATTAATAAGCTGTAATAAAGTTTATTGAAATTTATTCACTATAAATTCACCCACTTTAAGCTTACAATTTATTTTTATAAATTCATATAATATATATATTAATTTGTAAATTTACAGAATTCTCCAATCATCCCCACAATCCAGTCTTA
+
32346232436321233172232/21144445253432202222/240230213232351430222-542422212124/43022220363326124352225032/5212324202432544244220222/2/712325342412334
@chr5_126538964_1_0_1_0_0_3:0:0_0:0:0_dc8/1
GTATAATAATTATAAAAAAAATACACAATGACCAAGTGTAATTTATCCTTAGTCTGCAAGGATGGTTCAATATACAAAAATCAATCAATGTGATACACCACATTAACAGAAAAAAAGGATAAAAATCACAGGATCCTTGCAATGGATACA
+
232232335/0033522224532342603562/2214224105313222223/22343640215145224131303332221445232263534544231232512/2022136236444622214242122223/463/3331345121
@chr5_71177789_1_1_0_0_0_3:0:0_0:0:0_dc9/1
TGAGACTCAGACACAGAGAGACCAGGCACGGGTAAAGCTTAAAGTTCAGCCACAGTTAAGGGTATTACAAATACGCTTAGCACATTCTGAGAGAATTTGAATGGTGTTGGTTGCTGCAGGGAGTCAGCAAGGAGGAAAAGGCACCTGTTC
+
2125320524230313103252122/212322225124212145/5325212522432123403432232132020212922532053034142336224162223244/53/2033/302343552363530212422242441/2242
@chr5_59707041_1_1_0_0_0_1:0:0_0:0:0_dca/1
ACATAAGTTTGCTTTATACTTAAGCTAGTCTTTTAGTCCGTTTTTCCTTTAAACATCATAACCTATTTTGGTTATAGCTACCAGTTGTAACTATTTTCACATAGATTTTTACAGTTAATGGAAAGTGAACCCTTCTGGAAGTTATCCTTT
+
45/22262422242/50142322143374/24232333554323123/05221224422214224322/26613112232.225-3233/52332501441222323534136233220322342147.225316406241262125120
@chr5_44309044_1_0_1_0_0_1:0:0_0:0:0_dcb/1
AGCCCTTCCACTGATTCTGATGCATACTCAAGTTTAAGAGCTCCTGGTTCTAAATGGTCACTAAATGGTTCTAAATGGTTCTCTCAGCCTTATGCTAATCAACAAAGTAAGTTTATTTACAAATTTAAAGTGAAATTCCTTTTTGATTAC
+
24340424./0213334224212215335622/.0412445232/51322321334132205220415322201423271126/51201122001225422553442801221.16332221434251434321422/320312245253
@chr5_65373338_1_1_0_0_0_1:0:0_0:0:0_dcc/1
GTTTGTTGTAGTATTTTTGTGGCTTTTTTCTCAGCTTAAAATTATTCAAAAAAAATTTTTTTTAATTAGTTTTATTTTTAGAAAGTGTTGGGACCAGAATTTAAACTCAGGCAGTCTGGCTTTCAGAATCTGTACTTTCAGCTATTAGAC
+
251221530122162224222262732222/23233222022223423020223230153221125442252212213832.22/73304426224343132131122362412027151214213322221212422123222220246
@chr5_133485449_1_0_1_0_0_7:0:0_0:0:0_dcd/1
GTCTCACTTTGAGTACACAGCGTACCTGAACAATGCAGTCTTTGTGTATTGGCGGCGAAGTCTTTTGCAACTCTGTTTAAATCAGATCAGCTTTTTTTTTTTTTAATCTGACTTCATAAAGGAAACTAGGATCCTCCCAATTCACCCTGG
+
32211222121302202224232422042041202222232233222332223413/222352.11363232221334-52-235222400223252432323222122230432903420122242/2021/233221327211-2222
@chr5_114167451_1_0_1_0_0_2:1:0_0:0:0_dce/1
AATTAGAAGGCACAAAGTGGCAAGTTGAATAAATAACCAAGACCCATTGGTATGCTATCTGCAAGACACCCTTCTCACATGCAATGACACAGATAGGCTCAAAATAAAGGGATAGCGAAAAACCTACCAAGCAAATGGAAAACAGAGAAA
+
2042113214122534/2/25222225400230214544264421234131422035220432023032335542242212240652520/3200535454621243223/21275231232/233434220332025211/22213134
@chr5_42240062_1_1_0_0_0_3:0:0_0:0:0_dcf/1
TTAATTAATTGTTGAGTCTAGTAAAATATAATTCCACAACTCCACAAGACTAGGAGGAAAAAAGGAAGAAAATAGAGGCATGTCACTTAGGAATACAGAATCAAATGTCCTTCAAAATTTAGCAACCCAAATGTGTCAGTATACCGAAAG
+
234632223202..222422205326222452232352423220012322441331222264222032422123202233261115241042/5222634431023322342470/43342136420102/2122322151253322122
@chr5_148181133_1_0_1_0_0_2:0:0_0:0:0_dd0/1
TGTTGCTAAAAATCTCAGATGATCAGAGGGTCACTCAGACTTGACCCATGTTTACAGGTTAGAAGGCTCAAGAAGCAATAGTTTCTAAGGTCCATAGCTTTTACTACTCCTGTACGTCTCATAGCCATTCACTTTTCTCTGTGTCCAATC
+
233221132262/22063232321231//6.225122.303412412212443040242222/346342420/4231422232134302/322303422011351013722121434423332232332502133225544251142623
@chr5_143278694_1_0_1_0_0_1:0:0_0:0:0_dd1/1
AGAATAAAGCAGAGCTTGAACCCAGTTATGTAAACAGTTCTTTCCGTTTCTTAATCTTTGTGGAAAGAAGTTTTTTCATCCTGCTTCCTTCAGTTCAAGTTCAGGGGTTTCACAGTTTCCTGGGTTCCTTTTGAGGTCTGCCATAGTTTA
+
128451378226461022223324323202212/8330212225212313325451352301222323324223232205523331040231224132032132232432123260241232222331224137230214231032256.
@chr5_60499561_1_0_1_0_0_4:0:0_0:0:0_dd2/1
CCCTCCCCATCTTGCATGTGTTTCTTCCTCTCTGTTGGGCATGCTTATCATTCCTATGGTCTACCGTCTCCCAACTTTAAAAAACCTTGCATTGATCCAACCTACAGAATGGGAAAAAATTTTTGCAATCTAACCGTCTGACAAAGAGCT
+
21104422222321221132-25442435622524424012232003222010222222242433327/433335612444/1502/326213122620242122223223323462211233202230236622043313214332222
@chr5_122260951_1_1_0_0_0_5:0:0_0:0:0_dd3/1
TGCCTGAGATCCAGCTACTTTGGAGGTTGAGTGACCCCACGGAGCTAGAGCCGAGGGGGTTCATCACTTGAGCCCAGGGGGTTGAGACTGCAGTAAGCCATGATCATGCAAGTTCACTCACAAGGAAAGGAGAAGGGGGAGGGGAAGGAA
+
412044253/212224336262/5214322333354560222/1453213232462222422136002332322212254033135226012513/452224624042/1213102404502/3232514042/63/6251223123322
@rand_0_0_0_0_1_1_0:0:0_0:0:0_ec2/1
TCTGAACCAGCGCTTTGCCTTTATTATAGATGCGGATATTAGCGGCTACGGACTCCACGGAAGTTACGAGCCAGGCATCCGTACCGGGACAACTAGCAGATCGATGACACTGCCCTGCGATGACAATTGAGTCGAATACGCGGGAGGAAG
+
42032021221122136241223424122322/2224334/2212332223255312223/4607224153264212520.4/22212.0221453212432123303050/20226223113033232206402333321223/422.2
@chr5_90059206_1_1_0_0_0_2:0:0_0:0:0_dd5/1
AATAAAAAGGAAAAAGAAAATCAAAGACAAATTGGGGAAAAATTACAGGAGCGCTAATGCTGACTATACCTCATCAAAATGAAGGGTCCCATTCAAAGGACTAAGGTTATGTTTAGCCTTCTCATCTATGGTCCACTCCAGTCGGACGGT
+
22234202320230223352534122212024533024221215553241322304243612256223314/222033320254122122255311532155602233522313325542326123120022222214412401226176
@chr5_177332853_1_0_1_0_0_2:1:0_0:0:0_dd6/1
AGATGGGGTTTTGCCATGTTGGGCAGGCTGGTCTTGAACTCCTGGCCCCACATGATCCACTCGCCTGGGCCTCCCAAAGTGATTACAGGCGTGAGCCACCTTCGCCTGGCCTGAGATTGATTTTTTTTTTTTTTTTTTTGAGATGGAGTC
+
16222243234222563232132121225222242625385522433123251223422144301224413432311322224432223443522304/32244042213034532224234236222/04513223.622423332054
@chr5_113127657_1_0_1_0_0_4:0:0_0:0:0_dd7/1
CTAAAAATACAAAAAATTGCCGGGCGTGGGGGCGGGCGCCTGTAGTCCCAGCTACTCACGAGGCTGAGGTAGGAGAATGGCTTGAACCTGGGAGGCGGAGCTTGCAGTGAGCCGAGAACGCACGACTGCACTCCAGCCTGGTCGACAAAG
+
31322232220412231212222021233402146220553332242515523243/222/43223120242262312312526152022452212/422050235322220451521132273/4532122253241301225322013
@chr5_22211231_1_1_0_0_0_6:1:0_0:0:0_dd8/1
GATGCTATTGTATAAAGATTTATAATGGTATATCAAGTGTGCTTTTCAGAGTGAGCACTCGTATTTCCTGAAATGCTGACTTCCCTTTTCTTGTATGGATCACTTGAGATGAGACATTTTATAAAGATGTCAGAACACTTTCTAATAATT
+
254//3222632221330314311230311021322212224212213222520224232750021224.01224/242034201304242622122172322142101345225222433/4/03252122216321222252623222
@chr5_78336765_1_0_1_0_0_4:0:0_0:0:0_dd9/1
CTGACTTTCTCCCTCTGGATGTCCCACATACCTAAACTTAAATCTTCAAGCCCAACCCATCAAAAATGGAACTCAGTGTTTTCTTGTCTCTCTCTCCATGTCTCCAACATATAGACGGTGGTCAAGTTAGAAAGGTTGCCATCATTTGCC
+
225/21214420244222422651512334423233156223302553243222551434114221202226222121322/5/222252337452032223620122322326022351445322532124342124222052224222
@chr5_18371919_1_0_1_0_0_3:0:0_0:0:0_dda/1
CAGTACATGTAAATATACAGGATGAATTAGATGATTTAATTATGAATTCAACAACTTTTATTGATTACTCACTATGCAATAGGCTCGACATACAGAGCTTAAAATAACACCACCACTGTGGGAGGCCCAGGCGGGTGGATCACCTGAGAT
+
15332342432212334222431.2122221303121332104210523243301222150403313252431153/264142622322412215120101022326334421322233322344321/132322211/22042312225
@chr5_43404127_1_1_0_0_0_2:0:0_0:0:0_ddb/1
GGAGTATTTTGTGACTTTCTCTGTATTTCCTGAATTTGAATGTTGGCCTGCCTTGCTAGGTTGGGGAAGTTCTCCTGGATGATATCCTGAAGAGTGTTTTCCAACTTGGTTCCATTCTCCCCGTCACTTTCAGATACACCAATCAGACGT
+
23235222422323533024312325524123262243/47312022342/322324631143212242202.01351432251222/1442634322115634332244261321432322242526022361224464404/952/21
@rand_0_0_0_0_1_1_0:0:0_0:0:0_ec3/1
CGACGGCTTAGTTAGATCCGCTTAGCGTGCCCGGACAAAGCGACGCTGCCTCGTATTCCGGGTGGGGCTAGAGCGAAGGCGACCGTTTCCATCTTTGCCAATCGCCAGTAGTCTCATGTAACCGAACTTGAAAATCCAATTGTCAAGTTC
+
112.0235232523132/2226120212226/322424532143303322252233225055343422.1.22242202213.2012.351414222220352244231232/23546214121222213124224353244/4265512
@chr5_68034721_1_0_1_0_0_3:0:0_0:0:0_ddd/1
CCTGAGATCCCCGACAGCAGCTGTCTTTCCTCATCCATGGACCTTCATCCCCCATCACAGTGCCAGACACATAACAGATGCCCAATAAATGCTGAATGAAGAATCGCCCCAGCATTGCACTTGGTACATAGCAGGAATGATAGGAACACA
+
2/2435242154122243243.120342136132132023210.334242311525211521224212/43352722212233462/013022112230224214234221013355541233323531222223224022333631023
@chr5_165681208_1_0_1_0_0_3:0:0_0:0:0_dde/1
GAATAGGAGAAAATTTTTGTAATCTACCCGTCTGACAAAGGGCTGATATCCAGAATCTACCAAGAACTTAAACTAATTTACAAGAAAAAAACAAACAACCCCATCAAAAAGTGGGTGTTGGATATGAACAGGAAATGTCTTCTTTTGAGG
+
22222116243/222024042/435532322233201432133/112/1264000424224312201245542340/44144222304327152224114222122323/23226642122132231/61.2404521222242402253
@rand_0_0_0_0_1_1_0:0:0_0:0:0_ec4/1
TCATAATTTCGTAACTGATCGCAAATGCACAGGCTCCAATATTCTTTTAGGACTCCCCCGGTGGCAACGACGCCAAGGATTAATGGCCTGGTGTCTGGGTCCACTGAATCTGGGTGCGAATAGACTGGGATGCCTAAGTAAGGTCTATGC
+
3255362512320332042151115644/62/42020331223142022002431222226212123422232322410224622028234333143422334-01420/34212241424145131331232546321/2322353352
@chr5_91185577_1_1_0_0_0_4:0:0_0:0:0_de0/1
TCTCACATGACCTTTTAGGCAGGAATTAAATTCCTTCTATTCTAAAATAAGAAAATGATGCCAAGTTTAGAAAAACTTATATTTGGAAAAACATTTAGTGTATTTTTATATAGAACAGCAAAACATTTGAAAAATACTAAGTGCTCACAA
+
211212222025427/22/55442532/24422322413121221122040226234442222121012221.231115:312212012232220355200224226123242551/641512224243.40332523245622212321
@chr5_75419753_1_1_0_0_0_0:0:0_0:0:0_de1/1
ATACTTTAAAAATCCAGGAAGTCATAAACAAGAAAATAAAAAACATTTGTATTTCTGCCACCCAGAGATGCCCACTCTTGACAATCAGCAATTTTATTTCCAATATTTAGACTATGCAGATGCATGAGCATATAATTAATTTAGACCATA
+
2263612/312324/2046221523011555.13142211233324514242221223302142112223232320123007350123/23432.7216221335323220323222224204312313230214232332.25411203
@chr5_50516002_1_0_1_0_0_5:0:0_0:0:0_de2/1
ATCGCTCCAGATATCACATCTCGGTAAATCCCATTGCACCTGCACTGGTGCTTCCTGCCTTCATTTTCTAACATGATCTGGCCATGGTCCTCTCCTCCAGCATCAATTCGGAAAGGCAAGTGTCTGTGAATCCTGTTTTATTAATCAATG
+
22607221213232442/32243422226222/.4/32231325521260242231401135/43223023422512234174243303121121212204300313322053/23344472323/11222323231223325221133/
@chr5_33599864_1_1_0_0_0_0:0:0_0:0:0_de3/1
GTATTTCCTGCATTTGCAGTGTCACATAATGATAACTGCTCTTAAAAGGGTGACTGATTTGAACCCCCTCCACAAGAGATATTACAATATCCTATGTCAAAGAAAGATTTTATTTCAGCAATCGATTTTCAGAGTTAATGAGTGTATCAC
+
532/10533/144231262312352234332523122222425425123232134332262041342224422474033/2232-112356/26044111214223324/4420222354111322162/44432324155532922241
@chr5_41548433_1_0_1_0_0_5:0:0_0:0:0_de4/1
AGGGCTCACCCTAATAACATAATCTCAACTTGATTAAATCTACAAAGCCTGTATTTCCAAATAAGAGCACCTTCACAAGTACCTCAGGTTAAGACTTTAACATATCCTTTCGAGAGACATAACTCTACCTATACCACACACTAAGAGAAG
+
3222.235433.1321451122/7517332532314922/22323122221334202044234241750522014232123232151650021132220030314222/70420121231232123443422232132333453233212
@chr5_79352887_1_0_1_0_0_6:0:0_0:0:0_de5/1
TATTTCAGTCAGATATAGAGAGATTTTTAATGTAGATTTACATATGGAAAAAAATTAATAGAAAGATATGCTAAAATCTCTTTCTGCATCCCCATAGTAGCGCATGTAATCAGAATGACAGTCAGAAATCGTGTGACTGCTTATTTCATA
+
224251365/222242242243221223022/13301232542323411341264325130221222022224622222//322222//2222304224122300217422232242232230102514232233315.64253341202
@chr5_166974997_1_1_0_0_0_5:0:0_0:0:0_de6/1
GAATTCCTGAGGTGGGTAAAATTATTCTAGTCATTTTACAAGTGTATCTGTTCTCTCAAACCTCTCATACTGGGGAATGGTAAGTCTGGGAATAAAAATCAAGAATCGATGAATGACCAGAGTTCTTATTCCTTTAACCTGTTTTATAAT
+
/22123425021432441/32423842319202233423452521222422222223323046321122421423454223242125312223225335102432130322412210022236122222102412322424003232,24
@chr5_67670374_1_1_0_0_0_5:1:0_0:0:0_de7/1
TACAAATTAAAATAGAAATGAATACATAGAAAAAGCAAAGTTGGTTCTTTGGCAAGAAGCTTGCTTCCACAGTCATAAAGATACAGATAGGTAGTTCTATCACTTTGATTTAAAAATGAAAATCCCTTTAGAAAACTCCCAGACATTTAG
+
2132252224421524234534242202523123/1212124242250122231532/32630345332200312211311220113/30216633433/22252342132241125731230024212235623222112272004312
@chr5_162142427_1_1_0_0_0_2:0:0_0:0:0_de8/1
AGCAGTAAAAAGTGCTAGTTATACTAGGCCTTTGTTTGGAAGAATTTACAAAGATTAATTTTATTAATTTTAGTTTGTTTTTTATTACAGCATCATGGTCGTTTCCTGCACGAGTTAGTTCTCCTGAAAAATGATGTTAAGGTGGGAATA
+
22/1201226472234113524262212/3643332220222226/423032220263/3134232/11211232.822304331/1212265342242.4022022223252232202143.22221333122233/421440234042
@chr5_112459655_1_0_1_0_0_4:0:0_0:0:0_de9/1
ATCATTAGGGTTTAGGGAGGCAAGCGGGAGACACAGCTATAAATCAGAGAAATTTGAAGAACATAAATCTTGGTTCTCCTAAGATATCAAATTTCTCCCAGGAAAGGGATTCAGCTGAGCCCGTGCTTTATAAGGTATTGTTAATAAAAC
+
3522124124213.3224525622324241233000207/2241232322334221/222333245523224533423423632231224424233462226131362202842250/-0324023221213422332202020266522
@chr5_56328367_1_1_0_0_0_5:0:0_0:0:0_dea/1
AATGTCCACTGTGATTAGACATTCCATTTGCATTTCTGCTCTAGCAATTTTCAGAGTTCTAAGCAGTTGGCCAACATTATCTCCAGTCCTCAAAACAACCTCAGAAGAAAAATAGGAGGCAGGTGTTCTTGTCCCTGAACTCCAGGGGGA
+
134203234342/2221026622206222162124223241/2453416230502333423233102334322202331265251523221521221112340412320/25232242224242.168.222030112222325226535
@chr5_85413165_1_0_1_0_0_1:0:0_0:0:0_deb/1
AAATTAAATCGGTGTGAAAGCAAAGGGTGACACATGAACATCTGTACATTTCCTTAGGTGGTTTAATACATACATGCTAAGAGAATCATATAATTTCAAAATTTTGGTGATATTACCTGAAGAACTAGATAAAAATAAAAAGATTTCTTC
+
242050421421321131001763/121/4223441/2423203-712414112222524122223224423221/22220021222.34043042224222011/03113032122222222252222233200221522322240222
@chr5_28791821_1_0_1_0_0_3:0:0_0:0:0_dec/1
TGATTTTTGTTTTCTTTCAACATTTTATATTTTTTACTTCACTCTCGTCTTGCTTGCACAGTTTCAGAGGAACAGAGTGGTGTAATTCATATCCATGTTCTTCTGTGGGATTTTTTTTTTTCATTTGTTTTGTTCGTATTCCCCCTTATG
+
/5134422426222241313/34124522343523135//23216522/2723334022342022112421032133523125224246/524/3123242242.232712220500.520032/352405022/3113331024262/2
@chr5_104921985_1_0_1_0_0_3:0:0_0:0:0_ded/1
GGAGAATGAAACTGGATCCGAATATTTTACCTTATACAAAAATCAACTCAAGATGGATCAAAGACTTAAATCTAGGACCTAAAACCATAAAAGTTCTAGAAGATAACATTGGAAAAGCTCTTCTAGTCATTAGCCTAGGCAAAGAGCTCA
+
84/3/323414315232123222302133421212523345212222-2212323234512322351256.422232220221202540314235/2523//214324352/44130420222302.3221225225215252/232222
@rand_0_0_0_0_1_1_0:0:0_0:0:0_ec5/1
ATTATGGGCAGGCTGATCATAGTTAACGTGGAACACTGCAAGGAAGACGCATACGAGTTTGATGAACTAAAGCCCAATGAATTACTGTAGGGAACTATGATCGACAAACACCCATCCAGGATCTAGACTACACACACCGTATAAGATAGA
+
22322231215433212242314210332/12233322/212305414252643103220017554042445440734322222421232114.523233/532304004622332402340210232232,524233221542322242
@chr5_134379160_1_0_1_0_0_6:0:0_0:0:0_def/1
GATACAGAGATAGATGGCTCTTGTTCATTTGGGTTGAGTCAAGGAGGCAGACACAGAAATCCATTACACAGTTGAAGCACAGTGCTGGAGAGGAAATCTGCAGGCTGCAGTTGAAGGGTCTTGAGTGACACATAGAGGAGTTGGCCGCAA
+
213242431215223252120224522322723/451/222221421125/0232042725202.35112-532102130.4120322452333223/1232112221434120130224232225325220413322223300312323
@chr5_87164900_1_0_1_0_0_2:0:0_0:0:0_df0/1
TTTTTTAAGAAGTACAAAGTAATAGTCAAAGTGATATTCTTCTTTCAAGAAAACTTTAGTTTATAAACTTGCGAAGATTTTTAAAACTGGAAAATCCTCTGGTGTTGACTTAGGTACGCTACATTTTTATGCTGTGAATATATGTATCAC
+
22112302242031601/51203426242221222422301024242385512232241442423125143111/12302251/242214/12222242/22423111222321233252132255423341222522531020325214
@chr5_10269040_1_0_1_0_0_4:0:0_0:0:0_df1/1
ATGGGCTGTCGCATACACAGTGGCCTGCCAGCACTTGGGAGAGGAGCAGGGCACTGTGTTTACTGGAGTTCTACACATGCTCACTTGAGGCCTTCTTCCCTTACCAGTCTAGCATTCCAATTAGATGACGCCATTTATCCTCTTAATGCG
+
/2124230125232542222032222232142440.42322144220522245212523223213122133422451.363/323222252222502211444/5224222212334640311412316240322312454223423022
@chr5_31903619_1_0_1_0_0_4:0:0_0:0:0_df2/1
TAGCACATGCGTGTAGCCCCAGCTACCCAGGAAGCTGAGATGTGAGAATCACCTGAGCCTGAGAGATGATGCAGTGAGCCAAGATCACGCCACTGTACTCTAGCCTGTGCAATAAGAGTGAGCCCCTGTCTCAAAAAAAAAAAAAAAAAA
+
22342235232222231222343634222143402/1322021412422-1253214/22.334123134/23423121022542231/45212/5041121/232004022334422030503222235222221,312.2211302/2
@chr5_155967847_1_0_1_0_0_2:0:0_0:0:0_df3/1
TGGGCATCCCCTGAGTGCTGGCCAGGGGGCTGAGGGCTAGGGATATAATTTTTTAAAAGATAAACATTTTCCCGCTTCCATGGAGTTAATAATCGAGTGGAGAAGATAAACAAGAAACAAGTAGGTATACATTTTGTTAAGAACTATGAA
+
2101432222464222230132141216205244332.01435133033/32200207/1121222115111422232321503221425211453.15204222043201213236320323230563141322422/33324262225
@chr5_111786035_1_0_1_0_0_5:0:0_0:0:0_df4/1
CTGGACCAGGCCTTTTCAAAACTATCAAGCAGATAGTCCGGGCCTGTAAAGTGTGCCAAAGAAATAATTGCCTTCATTGCAGGCCATACATTTCAATCCCTGCATCTTTAACCTCCTTGATTAGTTTGTCTCTTCCAGAATCGAAGCTGT
+
2112233425312346425312224222/5562624223222322422232434411223123422424132253251/022242842120250222222/234222202222322/263324322246540322322233322341432
@chr5_174010502_1_0_1_0_0_3:0:0_0:0:0_df5/1
CTGATTCAAAGTCTAGTTTTGGTTTCAATTTGGTGTGGTTTTTGTTTTTTGGTGTGTGCGTGTTTGTGTGTGCACGCACATGGACACCTGTGTTTACAGTGCTTCAGCATTAAGAACTATTGCCTCACGATATGGCTATGCAACTTTGAA
+
56434532525/7152232333236124221142225-222235122532222353241440331230-2332322422.232120214/32264232272302732222254262421745222232203/112262522422021331
@chr5_172878921_1_1_0_0_0_3:0:0_0:0:0_df6/1
CAAAGTAGGATACAAATTGCTTGCACAAAGATATGAAAAAACATATATGCACATTAAAAATTAAAACAAAAACACTAAAATGTTTGCTATGATTGTGGTGGTGTGATGAGACGTGGGTAATTTTTTTTTTTTTTGATTTTCCAAATTTTC
+
5.420234352230532821241.1/52223322422.522/3236332112112212343223444544335221021342242022322322223502202212154461222232321530126344/21226245212102322,3
@chr5_52793342_1_0_1_0_0_4:0:0_0:0:0_df7/1
AACCAACAACAAAAACCACATGATTATCTCAAAAGATGCAGAAAAGGCCTTTCACAAAATTCTACAACACTTCATGCTAAAAAACTCTCAAGAAATTAAGTATTGATGGGACATAACTCAAAATAATAAGAGCTATCAATGACAAACCCA
+
2511.2-2624232541.302624033620/4221/423521412232232221223011.25422511320212514253342322/4221/22211222524/2/227223052/122641422/62252413323423241544132
@chr5_130398449_1_0_1_0_0_1:0:0_0:0:0_df8/1
AGAAAATAGTACGTATTGGCAAGGATATGGAGATATTAGAACACTTATACACTGTTACTGGGAATGCAAAATGGTACAGCCACTGTAGGAAAAAAGTATGGTGGTTCCACAAGCAATTAAAAATAGAACTACAATATGATCTATCAATTT
+
213331143222231210246033262404246323221022343423222132,43003.321452420104235224212321101211544411542632223142003131335327031225244340213427234/4223123
@chr5_145997019_1_1_0_0_0_4:0:0_0:0:0_df9/1
GCTCACTCGTGTAACTCTAGCACCTATCATAGTGCTTTACACACACTGGGTACTCAATGCCTGTTGTTTAAATGGTGTGTGACACTAGAACTTGTTGACGTCTTTTTATGGGTACAGAGTTGTATATATTTATGAGGTACATGAGAAATT
+
0112332322215223/6224111331442241322134.3246225232542322532342/2314332125412120340220212422305341522/3-3223113216323/2232224313/0480264131324201540212
@chr5_36944699_1_0_1_0_0_2:0:0_0:0:0_dfa/1
TTTTCTTATATTTCACATGTACATCTCAAAAAGTTTCCATTTCAGTATTTAAACAAAAAACCACACACTTCAGGATCTTTTGCTTTCTAATATTGTTGAACAATCAATTCAGAAGCATCTGGCCAATCTTTGATGTGCTAGTAAAAAAAA
+
220/4821405052325241232360322243022422233222/321-21232233235341/4512253330424212213523211322305302432052052222332244526223425524022231232/414223334123
@chr5_15760430_1_0_1_0_0_2:0:0_0:0:0_dfb/1
GAAAAGATATTTTACCTTATAATATATTGATTGTATATTCACTTCAGGCACTCATCTACCATATATAACACAAAGTTCACTTGAATTATTTGCATTTTGGAAAAGCAAAAAAAAAAAAAAGAAAAAAGTTGAGAGAGTCCTAGATGAAAG
+
2412750214123365/015141513235-3143162523202354232206.3253250122232125440422/0280-222634233122545253332.222/2521320215823212453352532603222353301046462
@chr5_111331922_1_1_0_0_0_0:0:0_0:0:0_dfc/1
CTAGTCATCAAATCCTAATAATTGTGTGTCCAGGGGAGAAGAGGTCCCAGTAATCCTACTTTAGCCTTTACATGTTTGTGATATTTATTTTAAACACTTTAGGAAGTCAGTATGACATATATTCCTCTTTCCTTTTCGTTAAATTGAAGA
+
22422222210232.4113222312124434502642352222306/34243201453345352262212.433135232224233323201323222222222225411522240310126.043223224435202240541132222
@chr5_144668006_1_1_0_0_0_6:0:0_0:0:0_dfd/1
ACATACAGAGGCTGGTTTTTAATACCATTGACTAATAAAATGACTTAGGGCTCTTTGCAGAAATGACTCATTCTAAGGTTCTGGCAGAAAATATACAAGATGAAGTTGGATCACCTTATATGGTCAAAATTTAAGAAACTGCTCAGAAAA
+
12425123233333230*4313522030322132220212464315224222312312412615455245233244462343612032212432433/22342113512253156321223353522431//020202325342423212
@rand_0_0_0_0_1_1_0:0:0_0:0:0_ec6/1
CATTGCGTGCGGACGTCCGTTGTAAAAACTGCGGGGCAGAGTGAATCCCTCTGCGCCATGGAGAGTCTAGACACGCAGATCCTCGCGATAGGGTTCAAGTCCTGAGTTCTGTCAACGGATACGTGCACGGGCGCTGTGTAGCAACCCCTC
+
021233065222412012/0215222321338221233412240241232241223324211233222231211312242/314235132140332021432224222/43211432221132014262061352322333043/12522
@chr5_96972646_1_0_1_0_0_1:0:0_0:0:0_dff/1
TACATTGCAGTGCCAGATGTGCACAGAAATCAGTTTGTTTATACAAATAGTTAAGCATGGAAACACTTGATGAGTTGCATGCATTTGTTTGTCCTTGGCTTTACTGAGGCTCTGGCTCCAACTTTAATCTTTTTTTCCTGTAGATGATAC
+
22210423323352522/2227//343420241147-2232254130/430222.54514221442210222503602/225.52463344324281215/3323421123241222025216222241324242323202362354212
@chr5_164599349_1_0_1_0_0_7:0:0_0:0:0_e00/1
GACTTGGAAAGCAATGAAAAGCAATAAATGAAAAGTAGATCAGGCAAAGCGTATCCTTGAGATAATGTGCTGATCGTTACACTGATTTATGAGTCACTGGGAAACATGGTTTTGGGAAATTCAAGTAATAACTGGGGCACATTTTTACGG
+
/023422444502/2111161222236112311372325342244222213152/5343233324427443142232/036100632502422324125/00240//0220325/01242253/35341324454402734352513241
@chr5_156099508_1_0_1_0_0_0:0:0_0:0:0_e01/1
CCATGAATTTACAGCTTGAATCAACCCACAGCTCTGTCTTCACCAAACCCACAGGCTCTTAGCTTTTAGCTTCCCGTCATCTGCCAAGGAAATTACTATTTGTTGCTTGCTTTTCAACTTCCAAAGCATTGTTGACATGTTTCTTCTGTT
+
36068214022251212132322502130+220212231161022.2154512632324322222325203320222352213022422522123023224223/132302321222302244343234223525232531152/01302
@chr5_58920804_1_1_0_0_0_1:0:0_0:0:0_e02/1
TGTGATTCGATTAGACCCACCCTGATAATCTTATCTTAAGGTCAGCTGATTAGTAACCTTAATTGCATCTACAAAAATTCCTTTTTCCATGTAAAGTAATATAACCGTGGAGTAACACCAGGGCTGAGGGTAATAGGAGTCATCTTAGAA
+
222320422422224/3213322322552312520342/22342112022212202622/122026262224130330224343124442232004621234235.222.324.24222244422132133,234203533046520452
@chr5_9712644_1_0_1_0_0_2:0:0_0:0:0_e03/1
GAATTCAGCCTCAAAACTGCAATACAGAAAGCCTGCCTGAGTTTACAGCTTGCCTGGCCTGCCATGTGGTATTCAGACTCCAGACTACAACACCAACTCATACCTGAATTTCCAGCCTGCTGGCTTGTCCAACAGATTTTGTTCAGCACG
+
2422/1230215235073.22502623215325215634245//32232030622222303123051/223226531243-245602622232222633144636522/13142025142314414522222420373/32124242211
@chr5_21607356_1_0_1_0_0_4:0:0_0:0:0_e04/1
CTTGCCTCAGCCTCATGAGTAGCTGGGATCACAGGCACCCACCACCATGCCCGGCTAAATTTTTTTTGTGTGTTTTTAGCAGAGACGATATTTCACCATGTTGGCCAGGTTGGTCTTGAACTTCTGATCTCAAATGATCCAGCCACCTCG
+
.2/32353020226125302122412224233612326/232724322242332.22.2224342230323522//242222421342323346424221222124122.42542143212142520202/3432132406332024634
@chr5_119791592_1_1_0_0_0_9:0:0_0:0:0_e05/1
GAAAAATTTTACCAGTTTAAATTTAGTCATCAAATTTATTTTATTTGACAATGGAATCTCCCTTATTTTGTCTCTCCCTCTCACCCTCGATCCTTCCACTCTTCCTTCCATTAACCTAACACTTATAAAGAGCCTGTGAAAAGCATTTCC
+
33/233433122/1.4-0554142/0226222122114263431234627220200243344225015503222222020321222200331212202/3336025124412540121/.605/16334262213522633310243114
@chr5_4741697_1_0_1_0_0_1:0:0_0:0:0_e06/1
ATGTTTTAAGTTTATAAATTTATAACATGCACATTTACATCATCATGTAAAATTTGTGTATATTTGTACATTTGGCATTGAAATTTGAAGTTAAAATTATCTAGAAACAATAAGCCTTTAGAAAGATCAGGCAGAACCTAAAATCGTATG
+
1303342221622/122332200215220222242213124223225402/51123221143.212354322221412222122324120632232222022/22532234.1322042.0220301222234/346242234122120/
@chr5_90273793_1_1_0_0_0_2:0:0_0:0:0_e07/1
ACGGGGTTTCACTGTGTTAGCCAGGATGGTCTCGATCTCCTGACCTCATGATCCCCCCACCTCGGCCTCCCAAAGAGCTTGGATTACAGGCTTGAGCTACCGTGCCCAGTCAAAACAAATATTTATTCGTTGATTAATAAACGTAGGCCA
+
31452/113231202133123332315052417331334223212312612324262132525313.22322264033242220321512223343322250/23/2574422532512213251451.20123262221542113/744
@rand_0_0_0_0_1_1_0:0:0_0:0:0_ec7/1
ATTCAGCGGAGGGGCTGTATAAGTTACGTAACATTCAGGAAACTGGCCAGTTACTATTATTGATCAAGCATGAGGCCCAACCAACTGTATGATCCGGCAGCGCGTCACATGATGTGAAATCTACTAACGATATCAAAACACCATTGCATT
+
2142223343132/215024042/312352222302351485125213206322.5221561122376231622354422213224125032322204214072023.002123254232620232251252124222143221/22222
@chr5_146458501_1_1_0_0_0_2:0:0_0:0:0_e09/1
CATTTTATGTCACCTAAAAGAAGATTTTTGAGTGTCTTCTACATGACAGCACTGTGCTAGACATTAGAAACTTTTTTAAAACAGAAAGAAAAAAATGACCTACTCTCTAACTTTATGGATCTTAAGAAAATGAAGCTCAAGTGAATGCCT
+
238353142112.2151.2/320122/241222627344022223304462324223333331322213322223243/34421/23344/03025026012423202712021442333012244526544412622203022525322
@chr5_84592250_1_1_0_0_0_1:0:0_0:0:0_e0a/1
TTGTTGCCTATAATATTAAGACACATACAATACACCAGAGTTACAAAGCATCCCCAGGATCTGAGTAAGCACTATTTGATTTCAAATGATCATTTCTTGCTCTACCTTTTGGTATCAAAGAATATTTGCATTATTTCCACTTTCATGTTC
+
.1223223220126354123420233102222542254221325.4113222/3212221951201415112031124124315025224236122445355324234224/4350/12132432222322.324134122322534320
@chr5_16636270_1_0_1_0_0_2:0:0_0:0:0_e0b/1
CATGGATATCCTTGTTAACTTTCTGTCTCATTGATCTGTCTAATGTTGACAGTGGGGTGTTAAAGTCTCCCATTATTATTGTGTGGGAGTCTAAGGCTCTTTCTAGGTCTCTAAGGACTTGCTTTATGAATCTGGGTGCCCCCGTATTGG
+
7040332432530322352/03/52222453622224323053212323123322504201021342224132303222320115205126434/322263424222032332222-232/2/122201223142211362323242244
@chr5_60098086_1_1_0_0_0_2:0:0_0:0:0_e0c/1
GGTGTCGTCATGTCTGAGAATGATTTATGAAGCATTAAGAAAAGATTCTCAAACCTGGCCCATCAGAATTTTCCCAAACATTAACTGAATCCAAATCTCTCCCTGGGTGACTCTGATTTTCAACCAGGTTTAAGTACCACTGACATAAGG
+
3236.124552512122113103242123222233201124212433212222220260232361223452653320235.331212012362202341322233434226/24220332414141225/22235052212202312310
@chr5_130222968_1_0_1_0_0_4:0:0_0:0:0_e0d/1
TTAATAAATGCTTGGACATTATCTGCAGAACTTGACAGTGAAATTCAGATATATTAAAGCATAAATGTGTTCATTGATTCATCAGAATGTATTTATTTATTCATTAGTGTGAGTTTCATTCTTAGAATGTGAACACATTTTTATCTCCTC
+
25530/444421/2244243412422343224122533542412323224204131243725/22222253361222220222454262301253332122131/233253222433231222422332412250/41225134213-14
@chr5_61413901_1_0_1_0_0_3:0:0_0:0:0_e0e/1
TTACCCACTCTGGCTTCCTAATCCTGGCATACCAGACCTCTATGCCTAATGCTCCCATCTTGGAAATTACTCCTGTGGGCTGCTCACGCTGTGCAGATTTCACCCAAACATGGACTCTGATTGCTCCCTGATTTCCATACAAACACAGTT
+
522200256653.3152312213231143/212221612346222212131622432122434022104233331.231422113262114145542712234221246202232103342-2/2242140752620/222230463232
@chr5_55402038_1_0_1_0_0_1:0:0_0:0:0_e0f/1
ATAAAGGGACAATCCAAGTTCAAGTCAGTGCTATAGTGGGATGATTTATCCAACTGCTTTACCACATTAAACTTTCACATAAAGTTTCAACTCTCCTAGACTAACAACAAGGACAACACCCACTTCAGTGTAGTGCAGAAGCCTCAGTGA
+
2123423132113342112/222/422213254223222772211222312222.244123123421213244222122552722351424242233524240524422322282227324451222242225124222023/3302543
@chr5_113841963_1_0_1_0_0_3:0:0_0:0:0_e10/1
AAAAGGCAAAAAATAACAGATGCTGGTGAGGTTGTGGAGAAAAAGGAACATTAACACGCTGTCAGTGGGAGTGTAAATTAGTTCAACCATTGTGGACTACAGTTTGGAAATTCCTCAAAGACCTAAAGATGGAAATACCATTGAACCCAG
+
322211240342322132317/33343522325224222322221442614231.253222131423//2232323244140442124220001112332221231525523452432624.333320.324222331202231132222
@chr5_7225135_1_0_1_0_0_1:0:0_0:0:0_e11/1
CTGCATTTGGCCTTCACCAGGATTCCTTGACTATTTCTACAGAACTCTACTAACTGGGTCCAGATGCATCTGAGCCAGGGCAGCAGGTGCTGGAGTCTCATCTCTTTCTATGGACACTGGTTCCTCCCTAGAATTTGAGTTCTTTAGTTG
+
0245124212232254525425/435232224121342152201440304232324114123.2327251331433/201202242452244316215135311232260224331432423652024302202/423531125206324
@chr5_44296543_1_0_1_0_0_4:0:0_0:0:0_e12/1
ATCTACTTAGTAGAGGCCAGGGATGCTGCTAAGGATCCCTGCTATAAAGTACAGGGCAGTCCAGTGTAAAATATCAATAGCGGAAAGGTTGTGCCTTGAACTGTCTTTAACAGAGAAAATCATGAATATAGACTCTCTTATGGGTCAAGT
+
/46432.222245233252403241241222114/25.10313/02220552202163.22614817122512301133/046322322222422325/2232232/222233543302531,223200263332322124412124350
@chr5_31121319_1_1_0_0_0_1:1:0_0:0:0_e13/1
CTCATTTAGCCTTGAAGCAGCACAAGGTGAAAAAAAAAAATCTCAAAATTAATGAAGAAGTTGCCAGAGTGCTTTTACACAGGCTTACCAAATTGTCAGCTTATCCTTGAAAGAATAACCTTCACCAGAACCTTTTTTCCTATGACAAGG
+
214241132222443434.24//232521234004/42161455222040162132/522/5436443/14022550011222324332302222342513231332322232432/322223222251224104223014422312331
@chr5_135591556_1_1_0_0_0_3:0:0_0:0:0_e14/1
AACAAAGCTCTCCCAGGTCTGAGTAGTCGTAAGACTCTTTGATGACATAAAATGTTCGAGAGTCTTTTCTAACTGATTTGAGCCCAATTTTATTTCCTGGAGAGACAGAAGAGCATAGCAGGCAAGAACATGAACTCTAGGGGCAGACCT
+
22313234320/23442222213.53232221352532303222523413/22164321/244263203221513032522134413/10202223251261/2202622343224222031420.2242233313420322102/1121
@chr5_142383719_1_0_1_0_0_3:0:0_0:0:0_e15/1
GGTATGGCTGCTGGGATTGGCCAAGACGCAGCTGTTGTTATAGGTAAATTTTCCTCAGTTAGGTTTTCAACCTTGTCTACCTATTAAGTTAGGTTACAGTTAGTACACAAGGACTCAGATATAGGAGCATGGAGTCCTTCTCAGGCCATA
+
1625620223.2115222212222022334333426521512123233304222122241320212327435641223342643241323164254330532233612222513221313224232052232216213230232221133
@chr5_122298542_1_1_0_0_0_1:0:0_0:0:0_e16/1
CTCCCAAGGTGCTGGGATGACAGGCATGAGCCACCATGCCCAGCCTAGAGGAAAATTTAACCCAAAACATTCACCTTATTAATAGGGGGCTCTAGGTGAGGTCATTGAACTTAATGACTGCTGAAGGTATTTTTAAAAATCAGTATGCAC
+
314/330423/213324042333433/12223253405242/22363.1252352213204215411440214141021/261125522420;265212322352133340520222152341325201343527522425215/22323
@chr5_108767238_1_0_1_0_0_5:0:0_0:0:0_e17/1
GATGAAAGTTTTCTTTCTTATGTAATAGTCCGGCAGTATATAGAGCAGCGTATTCTGCCATCCTCAACATATGGTTTCCATCTGAGGGATGAAGATGGTTCTGCTCTAGCTCTTCACATTTCCTGACATGAAGAGGGAAAGGCTAAGAAT
+
6202102333302631/2510212523222424213034232200228/3313034433420345344422235422242023210523122822/443422223521252116.0201213163373425224320210122/121252
@chr5_114795145_1_0_1_0_0_7:0:0_0:0:0_e18/1
TACTCTCTTGTGCCATTCTCATTGCCTGCAATGCCTTCCTCCCCTTTCGTAGTATCCCTGAGTGCTCATTCTTTATTGATCAGCTCAAATCTACCCTCTCCAGGAATCATGGGCCTTGTTTAGCCCCACTGCCAATGTCGGCCTCCTTGC
+
13222210/53221352204025324024326131222542345/28251216.2244022332221225333443231232233.2112423213322523244344202122232003210463222464562240350343633222
@chr5_82076262_1_1_0_0_0_4:0:0_0:0:0_e19/1
TATTGGTTTCGTTTTCCAATTAATTTTTCTAACTGCTTTGTTTTGTACTATGGAAGATGCTTCCTTTTATAAATATGTATAAAAAGTATCTCATGAGCCGCAATTAACTCATCATTATTAAACTACGTACATATTTTATTTTTACCATTA
+
345342223122233222524323342320301402251354/32212322020231252/222223241634032520353252242231023/313256244263242242/32341632432513522622/2.32033/2222311
@rand_0_0_0_0_1_1_0:0:0_0:0:0_ec8/1
GGCAGACAGGAACATAGTCCCAACTGTGCGCTTGCAAGCACGCCACGAAGTAAAAATACCCAGGAACTGAAACGTTAACGCTCTTACGAGGAACGAATACTACATGGAACATTTGCCGGGCGAATAATTCACAACCGTTGTTCTTCGTGC
+
212221/12124115111224342022222022123/7231/21164224315245125/3242241225133132,631232/225362/4532322126622544/31313414237032121/50435315/21421/02225.220
@chr5_108681210_1_1_0_0_0_3:0:0_0:0:0_e1b/1
TTTCCAAAATGTTTATTATTTTCTTTCATGTTAGTGATCTCACATAGGAACCAATAGTTGGAAAAAGTAACCACTCCTTCAAAATATAAATTCGGAGAATTAGATGATTATTGAGACAAGGTAGTTTTTTTTTTTTTTTTTTTTTGAGAC
+
45220262422012352921034222131212224622214434331432652/520202212225242120.1.025252/44321220231342022532424243224022345626416222230521213213222533215223
@chr5_104156282_1_0_1_0_0_0:0:0_0:0:0_e1c/1
ACCTGCATGAACTTGGAAGCAGATTGTTTTACTGAGCTTCCAGATTAGAACCTAAACTGGACAGGACCTGGCCTAAGCAGAGAACACATCTGAGCAACCTTGAGCCACGTATGAACACATTTGTGACCTATAGAACTGTGAGATGATAAA
+
43222459423026/324246111/201034122/2046312222705324342612232153422212243302143326220142324330212554235551823444124233342122516414231422223232520131606
@chr5_32701673_1_0_1_0_0_1:0:0_0:0:0_e1d/1
GTGGGTGTTTGTCAGTGTCTGGGCATTGAAGAGTTAGGCATCTATTGTAGTCTTTGCAGTCTGGGCTTCTTTAAACACATCCTTCTTGGGAAGGCTTTCCAGGTATTCAAAGGGACTTGGGTATTGTAATCTAAGTTTTTGGTCACTGCA
+
2623225223233322222032304/21625211223332122333533122041444333044322226267204423532244132142.254.2/3/32322132-33133001456325102222143231134412323424431
@chr5_25038232_1_1_0_0_0_2:0:0_0:0:0_e1e/1
AGGAGATCGAGACCATCCTGGCTAACACTGTGAAAGCCCGTCTCTACTAAAAACACAAAAAATTAGCTGGGTGTGGTGGTGGGCGCCTGTAGTCCCAGCTACTAGGGAGGCTGAGGCAGGAGAATGGCGTGAACCCGGGAGGCGGAGGTG
+
4220221201512316552/21/222/321447311131535223050112332541243254335424325/122313420222/5221202254445623413136325234325322221502223144254236341244312340
@chr5_134501241_1_0_1_0_0_2:0:0_0:0:0_e1f/1
ATAGTGCTGCAATAAATATACTGTGCATGTGTCGTTATAGTAGCATGATTTATAATCCTTTGGGTATATACCCAAGTAATGGGATTGCTGGGTCAAATGGTATTTCTGGTTCTAGATCCTTGAGGAATCGCCACACAGTCTTCCACAATG
+
12//223/1152310312/14222252234232422/3722224322226321.5243513222234245324235242/0.03242102332222400224131203360324200320242222232220222314124524325012
@chr5_95339906_1_1_0_0_0_2:0:0_0:0:0_e20/1
TCTTTCTAAATTTATGACCAATAGATTGAAGGAACAAGATATGCTCTTGCTAAAATTAGCCATAAATATACAAATTCTGTATATAATGTATCTACACTGGACATGGTCCAAAGAGATTTAATGATAACAATTAGCCACAGCATTTTTGTA
+
/20443222106222222214223/5232130372351232132224.03142174/2122222242.0.014052241/44/124255232312/251212122523022213256133513265243312326522535222200223
@chr5_172994401_1_1_0_0_0_3:0:0_0:0:0_e21/1
GAAAAGATGCAACAATATTCAACTGATTTGTGTCTAACTTCTCTTCAATCCCAACACATTCTTTGTAACTGGGAGCATGTATCCGATCACTTTAAATATACCCTCTCAGGTGGTCCTGCCCAGTGCCTAGGTATTGGCACACATATTATT
+
2323440221253.12116444322221442303244222214151220.4222403232230363127255022112132333.20620224212422.225623223141132122302145424442233332222523823253/2
@chr5_105998414_1_0_1_0_0_3:0:0_0:0:0_e22/1
TAATATGGACCTCTTTTCTTCTTTATAATTGTCAAGGCCAAATAAACTATTTATATTTTAAAACATATAGATGATTTGTTACTCTCAACAAGACAGCTTTATATTCAATTACTAGAGAGCCTAATCAGTGCTTGGGATCAATACATGGTT
+
5322022024326613224032551124122383504533024232222212122323337131320310522/312033130405220412534316534232/42222202741121622322055081//35510132031031123
@chr5_167947206_1_1_0_0_0_5:0:0_0:0:0_e23/1
GTAGTCTAGGTGAACAGCCTTTGCAGTCAGTAGAGTGAGAGGAAACTGCTCAGCCTCCCCATGTTTGTTGGAGGGAGCAGCGATCTAATGTGGACATGTTAGACTTATACATACCAGCTTGTGAATGGAAGCTATTATTATAGCTCATTA
+
43242222215224222122033/22/3312372231624122220122122224143022212200155222/.2412123252/1230235324240344222231300422222422011302312351342268014314721325
@chr5_14375705_1_0_1_0_0_0:0:0_0:0:0_e24/1
CCTGTAAGAGTAATGGTGGCAGAAAAGACAGTCTAACCCCAAGGCACAGGCAAGGAGGAGTCTCAGACCACGTGGTCAGAGGACCCCCAGGAGCTTGAGGAAGCCCCGTATCCAAGAGGGCGCTTAGCACTGTTTGCTGCTCACTTGCCC
+
212330222141223215222310422142.222265242/614.223023514242120445011022334116222424/222300334103630222-32053332122232120663213335424641222234552512*2623
@chr5_3533830_1_0_1_0_0_1:0:0_0:0:0_e25/1
CTGAATGGATCCAACTCCCTCATTTCACAAACGAGGAGCCCAAGGCCCAGACGACCTCACATTTCTAGATCACAGCACAGTTACCCCAATAGCAGAGGGAAACCCACATGCTCCAATCCCCAGTACTTCCTCCCGCAGGCCCTCATGCCA
+
252233322120223122335/20233525254303/3251/2211225251/31223422124032302221243453322554241604340/2022/23/4242235342432232452221/236223335222223203605232
@chr5_62065349_1_1_0_0_0_1:0:0_0:0:0_e26/1
GATTTGGAAGGGACAAACATCCAAACCATATCCACTGCTAACCAGAAAATGTGCAAATTCAGTGCTGTCATCATACGCATCATACGCATTTTCATATAAACTGCTAGCTAAGGGGAAATTTCCATTTAAACTGCTAGCTGTCTGTTAATC
+
3435315134205522222122.210212240313622232202122504011/340026312621233/20/44343442042225034431023021/33203440160432221332422125323214.13223131313061223
@chr5_9458164_1_0_1_0_0_3:0:0_0:0:0_e27/1
CACCCGCCAACGCGCCCAGCTAATTTTTTGTATTTTTGGTAGAGACGGGATCTCACCGTTTTAGCCAGGATGGTCTCGATCTCCTGACCTCGTGATCCGCCCGCCTCGGCCTCCCAAAGTGCTGGGATTACAGGAGTGAGCCACCGCGCC
+
2/32112246630222233223250312143341245226623520222/5233143521145421610.4003224212432522223203203432224322511422233202232440302026023/4322654/1121347224
@chr5_164911229_1_0_1_0_0_4:0:0_0:0:0_e28/1
TTGTTTATTGTTTTATAAGCAGGGACGTTGGAAATGTGTAGTTCAGGATCCTACGGAGATTTTCCTTTAAAACTCCTCTATCTGGAATTTATTTTGGCAGCATTTGTAATAGTGTTATCAGTTACAGTAATTTCCCTCTTGCATGTGATT
+
125.047445124234324441632120322222324223/12301252/5022311215246022143524254222222502222431322211-304231222/23232212542112200,435124523/5242313244/5323
@chr5_87206320_1_1_0_0_0_4:0:0_0:0:0_e29/1
ATATTAGGAAGAGCACATAGTGTCACCTTTTTACAAATGAAGGAATTGAGCCTCAGACAGGTTCATAGATTTGCTTAAGGTGACCAACCAGTGTATAGTAAAAATAGAAAATAAAGCAATGTCTCTGGACACCTGGCCCCATAATTGTTT
+
123440442245122272231321142426/23322141223/34/5141242244521433360334052442422103222420421452351114352001143132332122332021202544222230552332341/421222
@chr5_76527464_1_0_1_0_0_3:0:0_0:0:0_e2a/1
CCACGGGAAACAGCTCACCGCCAGATGGTTCTGATGAAGAGACTTCAGTGTAGGTTCTGCTTACAGAGGTGTGAGCATAGATAAGGAAAGACAAGGGACAATGAGATGCCGAGACTAGCAACTGTATTTAGCTCTTACCGGCCCTAGGAC
+
2341251254524031/5/1522652304432343446002321624/4/22261424222332/04,2230022133324141202352432,232325628364/4623524/2224302-433/2.512132230446262120242
@chr5_75408943_1_1_0_0_0_5:0:0_0:0:0_e2b/1
TGTGATAAGGGCAATGTGCTGGCACATGGTATACTGATATTATGGAGTGAGGTCGAAGCTGAGCTGGCTAGGCAAAAGGTGGACAAGTAGAGGTATTCCCTGATTAAGGGCTTGCTTATTAAAAGACATAGTAAGAATTCCATGCGTATA
+
421433232422242222413520223440223161/3312/320523224121122203232243524232202225203109034224236331520212302022223224320.213222416252072222322.0232031121
@chr5_171974951_1_0_1_0_0_3:0:0_0:0:0_e2c/1
CCCAAAAATTGATCACTCAGGGGAAGCTGAGGCAGCACATCAGCCTTGTGCTCCTCGAAAGCTGGGCCCAGGTCAGCTCCATCTCTGCCTTCCTCCTGGCACTTAAAGTGCAATCCCTTACCTGCAAGAGGTGAAGGGCTTGGTTCTATG
+
323-622322243312212348432055233101630102152113504322452312/662462210242215224042223144222222245222400344531342/354244624404/05/2.55434.22223122121024/
@chr5_158529366_1_1_0_0_0_5:0:0_0:0:0_e2d/1
ACTGTTTACTGGAGAGTAAAATGGAGGTTCAGGCAGATAACGAGAAGGAAGCCTAGGCCTTTTGCTAGGGCTATATGGGACCCATTAATAGGTTGGGTGGGCTTTGCTTCCTCATCTCCTTACCTTCAAGGATCCTCTCTGAGCTGGAGA
+
53532254-13322211011212224455423323521233324325522223255122232211124231121113322//203432224/453323161122120-20221/032524535133232145325436322198212442
@chr5_14596801_1_0_1_0_0_2:0:0_0:0:0_e2e/1
CTTATAACAGAATACCACAGACTGGGTGATTTCTAAGGAAAACAAGTTTATTCCTGCAGTTCTGGGGACTGGGGAGTCCAAGAGCACAGCAGGCACCAGATCTGGTGAGGGCCTTCTTGCTGCATTGTAATGTGGTGGAGGGCGTCACGT
+
231320024244103252203250223344265426322432443242012242310503152145222.3155432/3332222252232242232235222221412/42351241263222/32535123222223226/2435201
@chr5_91111121_1_0_1_0_0_3:0:0_0:0:0_e2f/1
AGGTGGGCAGATTGCCTGAGCTCAGGAGTTCAAGACCACCCTGGCCAACATGGTGGAACTCCATCTCTACTAAAATACAAAAAATTAGCCGGGTGTGGTGGTGCATGCCTGTAGTCCCAGATACTCGGCAGACTGAGACCGGAGAATTGC
+
523302242223220112206311202152125222.22225424503220220.244232224530012322220242332354402302432023232223200022405520615347232/3222.26342232252022221214
@chr5_116280376_1_1_0_0_0_3:0:0_0:0:0_e30/1
TTTTTCCACTTAAAATTTCTAACACTATTAACAACACATTTAGCAGGTTATATACAATTCCCTTATTGTCAATGATCTTTGAATATTATAAATTATGCTAATGATTTCACCCTTCAGAAACTGTTTTGAATTCAGTGCACTAAGTCATAG
+
4222044233352532131152233432217304367023021502512233134223-4327232/2221422212103232222222422//44252524612010243352225441536154.452464392123335284222/4
@chr5_119131544_1_1_0_0_0_1:0:0_0:0:0_e31/1
CTAAATTCAGTGCTTGAGATATTTTGCAGACTCTGCACTTGATGGATGAGCTGGCACTGACCAGACCGATAAAATGGCTCATCTGATCTTGTTGCCCCACCCAGCAACTGATTCAGCACGAGAGCTTCAAGTTTTTATGATTTCATCTTC
+
42221231335203233422233134351224/23/2123212232322113140235121242-1021101242353221022222221252325424022331153321433225032213233633124321033121333252341
@chr5_102269630_1_1_0_0_0_4:0:0_0:0:0_e32/1
CTGGCCCATAGTATTGTGCACTTCGCAGCGGAGTGAGTAAAAGCAGGATTAATCTATCTCACTGGAAAGCAGGTAGGAGGAAGCTACTTGTGCAGATTGAGAGAAGACAACAGGGAAAGCAACAGGGAACAATCTGTTCCAGTTTCGCAC
+
23420052/362/2433311222124221232/-23021220622220511025/1102322305482125321522422453602242224304123844132/2611312434151203523/231422471232//24421521875
@chr5_124661447_1_0_1_0_0_3:0:0_0:0:0_e33/1
CAAAATATTTTTTTTTCAAGCAGGATGGCATTATCCTTTTCTGATTGCAAAGCCACTCTCCTATCAATATCAATAATACTTTGTCATTTCGGTCAGTTACTTTACTACATTTGGTAAACAAATAAATACAGCCCTACATATCAAAAGACT
+
33344243242502120031231652223242312421223231152122/1120226223145310330222342133022.7342222262834222133231232414203222420245154342453542561120213114543
@chr5_51909439_1_0_1_0_0_2:0:0_0:0:0_e34/1
AACTCAAACAAATTTACAAGAAAAACACAAACAACCCCATGAACAAGTGGGCAAAGGACATGAACAGACACTTCTCAAAAGAAGACATTGATGCAGCCAAAAAACACATGAAAAAATGCTCATCATCACTGGCCATCAGAGAAATGCACA
+
23234122223113326022532442240262/12242443242/6222403242323022373/23443322501222410143652/223254320333532223/3327222512,2442323231337422/23325212202003
@chr5_20087897_1_0_1_0_0_4:0:1_0:0:0_e35/1
TTGCTTGTTTGTGATGTTCTCTTCGTTGCAGTGGTCTGGAACAAAAGAACAGTATCTCTGAGATATGTCTGTCACTTAGAATAAAAAACAAACTCCAGTAACAAGATGGTGATTCTCTTCTCTAAAGTTCATAGAATCAAGGTGTCTAAA
+
24030130263143212324/3024632/0/230236/022420322225203733212/21201304032434/024232/2324222243312/42054222425023422262253321021232451226431442253/253341
@chr5_41771004_1_0_1_0_0_5:0:1_0:0:0_e36/1
ACTGTCTATACTAGTTCCTACCAGAAACTATACCAAAACCACATCAAGTTTCTCTAACACATTGGCTATTGCAAATGAACCTGAACAAACAAAAATGTAAGTGAAACCACTTTATTACCATGATCAGAGTCTTCATACATATATTGTAAG
+
2032202511324520592155457120221242333222433233234224262624332252204242323563304214210/342212/242240312142221432252223332330201233213442241602014342421
@rand_0_0_0_0_1_1_0:0:0_0:0:0_ec9/1
TCACCCGGGATACTTAGTCATTCTTAATTATTCGAGGGTCTCGTCCCGCGGGAATGTCTGGCAGGCACTAGTGGGCGAGGCTCTTCCGTGGCCATGCGGTGCGCGAGGCATTTGTCTGAGCATGGTAGACCTTACTTATGATCCTCTCAG
+
2232226212215411532324.5230/23455-4323222202243542202/33144426312.1022263224420223100122522272252322220/732322134622232553242413324211523205242214/432
@chr5_99618842_1_1_0_0_0_0:1:0_0:0:0_e38/1
AAACACTGCATGTTCTCACTCATAGGTGGTAATTGAACAATGAGAACACATGGGCATAGGAAGGGGAACATCACACTCTGGGGACTGGTGTGGGGTTGGGGGAGGGGGGAGGGATAGCATTAGGTGATATACTTAATGCTAAATGACGAG
+
21302412134432/1441301332.4210.02222-/52124422/2212/4021423422324352403223241430242-232533520161135131222420012230404432326512202234232353222223222355
@chr5_145231059_1_1_0_0_0_5:0:0_0:0:0_e39/1
CTATAATTCATGATGATGATAGTGGTGGTAATGATGATGGTGGTGGGACTAGTGAGTTTGATGCTCACGTTGTAACCTAATCTGAAAAGGCATATAATTGTTTTAAAAAATTGGAGAGACTAAACTACAGTGTTTAGGAGTGCACATTTG
+
14322602235322421244426305041252241025335223/242/210022522240543342234321332422213221323224332422232225214/501323242313332422221053542224/32442/025444
@chr5_19451405_1_1_0_0_0_2:0:0_0:0:0_e3a/1
AGCCATGAGCCACATGGAACTACTGTACAAACCATAAACTGAATTTTCAGTATATTTAATTTTAACTGATATAAATTTAAATAGTCATGTTTGTGGCTAGTGGCTATCCTCTTAAATAGAATAGTTGTAGCTCAGCATAGCTATTAAAAT
+
24142222112345102412432124112051/2262325102321333/032223125121312/322235214674243224815422224332103241134521342323-32/124215062251112423532123/2354102
@chr5_122536665_1_0_1_0_0_2:0:0_0:0:0_e3b/1
TGCCAACACAATATCCATCAGTAAGTATTTACCTGGCTCTAGAGGCTTATTGGCAATGACGTGACTTGTTTTGCTGTAGAGAAGGTCACTTTAAATGACAGCTCTGTACTTTGGTCTCACCTATGCCTTGGCAGCACAATTTGTATTCCA
+
224410322132420-6/2203332022220342437343123422231202342224223042424422202442230232240/30332620/3323533122015643.42226232212065133246033202204224240233
@chr5_129190903_1_1_0_0_0_1:1:0_0:0:0_e3c/1
CATGTGAGCCCACACATAGGAAGACATGTTGCCCACTCATTGAAAGATAAACTTGTCTTTCTTTAAAGAAACATCTTTAAATAGTAACTGGCTTTGCAAATCAAATGTTAATAAACAAACCATAGTTCAGTGGTTCACTAGATATCAATA
+
32732232224/342220431352021164445253222133324/322364226232223122141633222223/222153223412220424124130.222405365633041262532023222422372622/73354306722
@chr5_180104788_1_1_0_0_0_3:0:0_0:0:0_e3d/1
CACTAAGGGGAATAAGCCAGACGCACAAGTACCAACATTGTATATGATTCTACTTATAAGAAGTGCCTGGAGTAGTCAAATTCACAGAGACAGAAAGAATTGTCGGGCAAGAGGCTGCAGGGAGGGATGGCTTGGGAGTTACTGTTTAGT
+
22224455433220.2223/25403423424222314421.362322022422323542212222304513312211322432243123241223244433223200204161362254722212420255.222220204212232245
@chr5_101849422_1_1_0_0_0_2:0:0_0:0:0_e3e/1
GACTGCACATACTACAGAAGTGACAAGGTGGGAGAGTCGCTTTTTTCTGTTCACAACAGAACGAAGATTTCCAATACGTGAGTTCACATTAGTGAATCTTTTGTGTCCAAATTAGAACTTGACCAGGAAGTGCCCTGCCTCTTGAATAAC
+
04/4541404335422214331102437225231/242134531222242332524372520/442121632454235/0334/2206.34211126421324./22331202222222424650263/510331228232153422440
@chr5_20349256_1_1_0_0_0_4:0:0_0:0:0_e3f/1
AAGGCAAAATAGAATACAAAAAAAATATATCTCCAAAGTACTTATGTTTGGTTGTAAATGCCTAAAATTTCCACAATAAGTGTGAGTAAAAGGAATCTAAAATGGCCTTTAGAAGTTAGTTTTACTCCTTTACGACATCACCAAGCCCTT
+
204223212332032624133331432222/32/142221216362002321222232222434342321201214330002532236/322/56223133213.022153320225250041220330032241221226/41222653
@chr5_158713699_1_1_0_0_0_3:0:0_0:0:0_e40/1
GCATCCAAATTAAGTGATCTATTGAATCAATTGTGTGTGCCACACACATAGATATATAGAGATGGAGCTGTTGAATAAGCCATGAGATGCAGAAGACAAATGATAACTCCCACACTCTATAATGGTATTAATCACATATAGCACGTTATC
+
235120242221124222202215353145472120243213124403202024231261020221113453222137325222223522424228236/-152432251324262223225160224020136/222243324322222
@chr5_132926982_1_0_1_0_0_6:0:0_0:0:0_e41/1
AGGCAAACAAAGCACGGGAACAAAGATTTAATAGCACGAGGCAGGCCTTACTGCCAGGGCCAACCCCTGCTCTGAAGATCCAAAAATGCAACTCCATAAAATGCCCCATGTTTATACAAACTTGGTTCACGTCTCTCTGTGTGCTTGCTG
+
63412223244322/222216244422323222252212242215531222//201112-236221322222212521/26732322232413412021202232536336212221262232220123231124224423342822455
@chr5_74417406_1_1_0_0_0_2:0:0_0:0:0_e42/1
TAATTTTGTCATTGAACCAAAAATTATCTAGGAGTGTGTTCTTTAATTTCATGTATTTGTATAGTTTTGAGAATTCCTCTTGATATTGATTTCTAGTTTCATTCCATTGTGTTCTGAGAAAATACTTGATATGATTTCAATTTTTTTCCA
+
/422345552022201226210241214214122213333502222342433222233463/101153211242232.321312441837.22247226151321220223330223333023112227112221522323124410031
@chr5_41771863_1_1_0_0_0_2:0:0_0:0:0_e43/1
TCCTGTATTTGCAGGTCATACATGCTCCTATGTGAGCAATTTCATATGATTCTAATGCATTTATCTCAGCGATTCAGTGGAAGGAAGAAAATAACTTATCCCTGGATTTTTAAATATGTAATTTATTCTGTTTCTGGGTAGTAGACAGGC
+
22126214/62326621232321312212723232432213324226342335512301221262252/32632324352162422311232222161334422.2310532022212,352224401322600262.121126422313
@chr5_133808620_1_1_0_0_0_3:0:0_0:0:0_e44/1
TTAAGGTCGACTGATTTTTTTTTTTATTTTTTTTTTTTGTGATGGAGTTTCACTCTTGTTGCCCAGGCTGGAGTGCAGTGGCGCGATAGCGGCTTACCACAACCTCCGCCTCCTGGGTTTAATAGATTCTCCTGCCTCAGCCTCCTGAGG
+
132310102/21233521323634223222223301423/11253223210.5.2222022260220043122-2224323220633322525323321212232523320332301225126402223/21443222225352222215
@chr5_149860911_1_1_0_0_0_5:0:0_0:0:0_e45/1
GCCACTCCCATACGTCCTATGTCCAGTTTTTTTCTCTAACCCAACACCACTTTTCTTTCTTTTTTTTTTTTTTCTTTTTGAGATGAAGTCTTGCTCTGTTGCCCAGGATGGAGTGCAGAGCCGCGATCTTGGTTCACTGCAACCTCCACT
+
4944/604134222233/320522213223232434233022251421030242601252142226261223305132202243242211413/322242221103214544533/32222111372243222234200336221312/4
@chr5_89723128_1_0_1_0_0_4:1:0_0:0:0_e46/1
AGCTCTGTTCTCACCGTTGGCATCCTTGGGTCATTCTTCGGCTTAGGGTTATACACTCCTATGGCATGGTCTCTGCCTTACCAAAGCCCGAGCAGCAAGCTCAGGGCCATTTGGGCAGAAAATTCTGAGGGTCCGAGTACTTGGAGCTTC
+
337252452522021212331365.232222830212443121-3023201424222224325452232223225/1/43231/0122000015122.2422231442125222332252312415221322034204034141100200
@rand_0_0_0_0_1_1_0:0:0_0:0:0_eca/1
GGACAGTAGTAAACGAAACTAGGAACAGTGCGGGGGGGCTGTGGGAGTAGACAACGAGGGAAAACTCCAACCGAAATGAGCTGCCCTTTGGCTACATTAGCCCCCACCCCGTACCACCATTCTAGCGAAGTTAGCTACTCAAGCCACTAG
+
2440121241361322202516342321522021422443127222622612523323022020240/1.010242223362216342022011/21110214143214324212203232232634242/4135211222321222211
@chr5_57769379_1_1_0_0_0_6:0:0_0:0:0_e48/1
GTGGAGCACAGTACGGCTTGAAACATTTTCAGAGGTGTGCATATCCTCATTCAAAGGAACTTTTCTTTCGTTTTTTTTCTTTTCTTTTTTTTTTTTTAGATGAAGTCTTGCTCTGTTACCAAGGCTGCTGGAGTGCAGTGGCATGATCTT
+
222024443/35313222512132320412332132424252222123012..3422008302322334/2432214296542.3430//23143234522322/00324420522243.1334/3221242124525155242222.22
@chr5_135865477_1_0_1_0_0_7:0:0_0:0:0_e49/1
TTCCACCCTCCAGAAATGATGAAAGTTAACAATTGGCTCCATTTCCTTTGTCTTCGATATTAGTGGAATTATATGTGTACATTTTTATCCCATGTTGTGTTTGTTGGTTGGTTGCTTTGATTAACCTGAGATCAAGAGTATTTTTTCATG
+
2313221231222/2332012402222/72241232265323312120223242200403311222522151242233321442/532224733/2221433241011212334141222253223101532220623232104461323
@chr5_53659059_1_0_1_0_0_5:0:0_0:0:0_e4a/1
TCCTGGAGAAGGCAGCTTTCGCATAAAGCCTGAAGGAAGTGAGGAAGTGAGCCATGGTGGAATCTGGAATCAGAACAGCCCTCTCAGGGGAGACAGTGAGGAGGCTGGTGTGGCCGGAATGGAGTGAGCCATGGGGGAGGAGTTGAAATT
+
2/32425412312223222.2223125222227213533.122223242551202246216314/32224224522523122212122623222420203/43221020331242325-4422/32331323272223344322522122
@chr5_11307443_1_1_0_0_0_5:0:0_0:0:0_e4b/1
CCTGTCATATTTTTACAAGAAGTCTCCGGAGCAGGCCTTGCCTTGCTGTCTCCAGCTAAGAATAGAAGGCTTCCTCCTACCAGGTTGCTTCCCCTAGTGCCCCTGTGTATAGCGCCCTGTGACGATTCCCTTGTGTACACACACACACAC
+
22243.02214204251362242222231412433340122/3524412334.12262313233053245422404341212223422221353135354522.22242331326021242243223372022223/5342403423265
@chr5_82899897_1_0_1_0_0_3:0:0_0:0:0_e4c/1
CAAACCCCTGTTATAGTAGCATTAATTTATGCCCTTTAAATTTTCCATTAGGGCCCAGCTCCCAACACCATTTCATTAGCGATGAAGTTTCTAATACATGAGCTTTGAAGGGAACAGAAACATTCAATTCATGGTGCCAGATATCTGGTT
+
2212122126323/2335432223/64215132521242322627/2142203224234221332334322251342/22220134.1220145115222214240333246112342545125251/4/32222353322421620542
@chr5_55731517_1_1_0_0_0_3:0:0_0:0:0_e4d/1
AAGGCTCTCTGCAACCCTCAGAGCTCAGTCAGGGGTGATGTCTCCGCTAGGTTCCTATTTGCTTTCACAAGCGCAGTACAGATCTAATAGTGAATTATTAATGAAGCACAGAGGGGGAAGCCATTATTTTCTAAGGTACAGTAATTAGTG
+
2362125400202522442332136223/32034432424//222032516211.22/332214/313122/25224222123221322212102124262324242244212/24113412222323241443222240732121055/
@chr5_72053393_1_1_0_0_0_3:0:0_0:0:0_e4e/1
GGTATACAAGACTTTGCTTTCTCATTTTTTGCTTCACAGCCAATCTATTCCCATTATTCTAACTACAAAAGTTCCTAAATTGATTTTACATTAAAAATTTTATAAATCTAAAATGTATTATGATACCTACTTATGGTATTGGAATATCCT
+
225334/22342324/13222264525243225.1225123225322252/0242313142653135612320432632414525242445422222852271112222113552/2023232266221342362542223332224172
@chr5_80563973_1_1_0_0_0_1:0:0_0:0:0_e4f/1
ATAAAAATGCAGCACCAAAAAGGAGAGAGATGTTATCTGGAATTCACTGTCCCTTACATATTTAGTTAATTCTTGTTGATGTTGCTGTTGCTTTAGATGTTGTGGTATAGATTACAAGACTTAGTATGTCAGTAGCCCTATAATTTATGA
+
52225134242321.0224340102543102462422212322/3212112212433133302324332721422042123122221323224/5345232235434023122214412230221-4322222203220/5400328212
@chr5_143945226_1_1_0_0_0_5:2:0_0:0:0_e50/1
ATATAGGATACCATTAAATGAAACAATATTTGTATTGTGAGAGTTCCAGATGAGGATGAGATGGGAAAAGGTATATAAAACCTATTTAATAAGATAATAGCTGAAAACATTTTAAGTCTTCAGAGAGATATGGAAACCTATAATCTATGA
+
20334323222332322324135237152242022044/4.65151315223342224121442222232204521214303225/3024214420.2253073310212/22214421332011236442433121/427222211522
@chr5_69379584_1_0_1_0_0_5:0:0_0:0:0_e51/1
ACACATCGACACAGAAAGGGGAACATCACACGCTTGGGACTGTTGTGTGGTGGGGGGAGTGGGGAGGGATAGCATTAGGAGATATACCTAATGCTAAATGAGGAGTTAATTGGTGCAGCACACCAGCATGGCACATGTATACATATGCAA
+
32203024322353142155353/20543113234222323112221221202225431222242243342226/4256125166523424/2104252322731510272044012442433/1123302,332142434211144222
@chr5_167827042_1_0_1_0_0_2:0:0_0:0:0_e52/1
GTATGCACAATGCCATATGCATTGTGCTCTATGCGTGACTTAAGGAGTTTCCAGGATAACTTTCACCAAATGTAAATTTCACCCTTAGAAGCTGAGCTGTGGCCAGGTAAAATACAGCTCCGTTGTGTCTTCTTCTTCTTCTTTTTTTTA
+
30441105423340224300226223233212420430203222/2225202254-222235201213224153220230252222032214302333622425233414243361230342336222.40030/415142+33202221
@chr5_15939094_1_1_0_0_0_1:0:0_0:0:0_e53/1
ATGATGTTTGAAAGAAACCTCCTGGGCAGACACCACCTCATCACACTAACCTCTCCATCCCCCACAGAAGACGACAGTATGCACAGGAGCCTACAGTAGGAGTGCAGTTGTCAAGGGTGTCTAAGATTGACAAATTCAGCATAACTGGCT
+
510.453222400136214223065333272222142116420642322322320821102322243-2135213/032632200132103432123212542/2542251333621322223254035231231423/02322023231
@chr5_103322829_1_0_1_0_0_5:0:0_0:0:0_e54/1
TGCTGTCAAATAAAATCAACATGGAATAAATCATCCCTGCCTGGGAGGAAAAATTTTAACTTTCACTTGGCTTTCTGCTGAGCATAGCACAGCACCTGACACATCATTATCGGACTGCTTTTTTCAAAGGGCGCTATTGCCCTTTGATAT
+
2445035352252421002345341134131245123.222333634221022/52221232264722351226232524113322324205320324016033230.122324321354312042,22221131/2033.126441422
@chr5_42323855_1_0_1_0_0_5:0:1_0:0:0_e55/1
AAAAAGATATTAAAACGTTTTGTAAATATGTAAAACAGTACCACTCCTCTAACAAATTTTTGAAAAACATAGTTATTTCCTATTAAAAAGATTGTTTATATTGACATGGGATCGGGTCTACAATTAAAATTCTAATATGGTAAATCTTCA
+
4253/2422//242222323532203113342242212712.31322342422232272342212245221233223242022323512502420223/14223334237226222520426532226222524114244132222153/
@chr5_180394472_1_0_1_0_0_2:1:0_0:0:0_e56/1
AAGTCCCCCTCCTCCTCTGTCTCTCTCCCTCCTCCTCTATCTCTCTCCCTCCTCCTCTGTCTCTCCCCCTACTATTCTGTCTCTCCCCCTCCTCCTCTTCCCCATTCTCACCCTCCTGCTGTCCTTCTGTCTTCCTCAGGCATGGATGGA
+
11435544.201221260325263243221232542222333254120232022242443343121322411/23/2343.2243252315441331512212153532302314332212/4352372433234522533225633516
@chr5_158075307_1_0_1_0_0_2:0:0_0:0:0_e57/1
AATTTTCTTTCTCCTTTATACTCGCACCATTCAACTGAATGTTGGTGGAGAAAATGGTCTCCCGTGCTGAATGGACTGACTCTGGAATTATGACCACAAATATCACATGGCTCTTGGTGCTTCCAGGCAAATACGCTAAACTTCTAGACT
+
22326512./110122232232132520321212254232334412544132032//15212006/22363402/22242222322124/342112303022442221303645022502021284/33221242203601215150344
@chr5_85984550_1_0_1_0_0_4:0:0_0:0:0_e58/1
ATTTTTCAGAAACTTTTATTAGCTGCTACTATCTAAAGGACCCATACTTTTGAGATTTGTGTATGTTGTTTCTACAGTTATATAGTAACCACCTGACACAGGTTAGATTGGTTTTTTATCAAATAATTAAAACCATAGGCTTCTCAATGC
+
46242122232344237242122263210434112.215434112022225422123232213211424143121/221122212426010622525232112552342122222231032342/2321422212120022332202334
@chr5_180599623_1_0_1_0_0_0:0:0_0:0:0_e59/1
CAGCTAATTTTTGAATGTTCTGTAGAGATGATGTCCCAGTGTTGCCCAGACTGGTCTCAACTCATGAGCTCAAACAATTCGCACACCTCGCCCTCCCAGAGTTCTGGAATTACAGGTGTGAGCCACCACGCCAGACCAGTTCTTTGTTTT
+
22252.3224.2/670214115242323/215324522342730/32222/2324332950.24131115622235420202343432141243/22233222102224-2606220211505212442242622021912222213220
@chr5_138520967_1_0_1_0_0_9:0:0_0:0:0_e5a/1
TGAGCTGCCGGGATGGACTCTGGCCACCCAAGACCCTGAACGCATAGGGTAGCAACTATCTCAAGTGTTTTTGTTAATCCTTCTTAAAGGAATGTATAGCTAACATTTATCTCACTTTTTAATATTAGAAGTGTTTTGGTCTTTATTTAG
+
245032142246322144342222341325243434221/3230225201331035043231242324722/32341123.32234242262/2333313514434124042.15343252465324210423252444222/20/2123
@chr5_170054036_1_1_0_0_0_2:0:0_0:0:0_e5b/1
CAGAGACCCAGCTCCTGTTCCCAAAAGCAGACTGCTCCCTGCAAAGTCCAAGACAAGAAGAGAAAAAACGTGGGGGAGGGATGCATCGTCAGAGCCACGGCCCCCACTGGCCCCCAGGAAAGACACTGATGCTGGCCCCACTGAACACCG
+
31124/25223410322224203222222035343240243012342321032312413/20522444235522343/234/1222225252/12332310245314232251235322.41/222/12322122153225036420512
@rand_0_0_0_0_1_1_0:0:0_0:0:0_ecb/1
CCTACGTCCCTTCGAATCCTCTGGACACACATCCGAACCGCGGTGGTGACGGGCGGGTTTCAGTATTGTTCAATCACAAACGTAACCTCACTGAATACTGCCGGGCAGTGGCCTCATCTACCTTCGGCGTTCGAATTGTGGCCCCACGTC
+
1222252413132543234302132226431/62512223524262222/1/3332422412023242243332044523244332231122233363/2742422622-33541153542262332322213234/3624342311262
@chr5_42377740_1_0_1_0_0_1:0:0_0:0:0_e5d/1
TTGCTGAGCAAAGGTGTCCGTCAACAATCTCCAGTTAAAGAATTTGTTTGTTAGAACTGGTTAGGACAAACACTGTCAGTGCCAAGGTCTTATACAATGAAACTCCTTCCCATTTCCTCCCCGTGAATGGCATGCAAAGGTCAAGCATTT
+
0/3424325210431/2033033353/1354.5222322534342432422224220251432231/3312213412432323013225264/043331222323322423032232234243343040034433241452322234232
@rand_0_0_0_0_1_1_0:0:0_0:0:0_ecc/1
GCTGCCGGCTACAGTTGACTAAGGTCATACCGTACGTACACTAAGCGGATAATTTAATGCCTGATTATTATATGCGAAATATGTCCACTGGGTGGATGTTAATCAGGCGATACTCGTACACGACTACCCTGAAATTGCTCCATGGCACCG
+
23/253422006142731553231422/22353/2232322102242255154222223223/322231130432340223/2/344124214151224223314241262/26/464222035042547.2212312441.43524201
@chr5_100598106_1_1_0_0_0_5:0:0_0:0:0_e5f/1
GAGTGTCTGTGGCTTTTCCAGGCACACAGTGCAAGCTGTCAGTGAATCTACCATTCTTGGGTCTGGAGGATGGTGGCTCTCTACTCACAGCTCCAGTCGGCAGTCCCCCAGTGGGGACTCCGTGCGAGGGATCTGACCCCACATTTTCCT
+
32365531302/33264235223.02550221334232221342443242/2353442340223353//434322212331041232343232154384331322230155343212120242532453124215212422222100234
@chr5_11722456_1_0_1_0_0_2:0:0_0:0:0_e60/1
TGAAATTAATGGTTACACAGTTGCAGGTAAGTATGCTTTTTGTCTCTCTTGGAACCATCTACACAAATGTGCTCAAAAGGAAATGTGCTAAAATAGAAAAGTGCCAACAATAAAAGAACTACTCACATACAACACTGTATAAGTCCATTC
+
1351232-135222412222.52121134126532210235211517-401241525530105232332322222334224331433.2143433222243031222221622330325224022152513230522105/2/2001322
@chr5_166803296_1_0_1_0_0_4:0:0_0:0:0_e61/1
AAGACGAAAACATCAAATGCTATGTGGTTTGTTAGGAATAGATGGCATGTTTGCTAAAAGAATTACGATTACCATTAAAATTTTTACAAACAGATCAGTTAAGAATGTTTATATAAAATATTAGAAACTTCTGCCAGAGCAGCTTTAAGT
+
52345023034/24/22-236515220.3102232224345200313042233035222231222231251222222263121530322320/2334532542133033202224453.2223233463/34325623222202/32247
@chr5_88806680_1_0_1_0_0_2:0:0_0:0:0_e62/1
ATTTTCTTAAATTTCATAAACAATGTTTCTGCTCCTTGACCATTTTTTCTCTTAAACTAGCCAGAGGGTTTTTATGCCTTATGAATAGAAAGAACATAACTGTTAGCTACATTAGTGAGGAACGAGTCTCCACCCTTTCTTTTGCTCTTC
+
3014274341231320432345322.4324143202222035222436232355.44423645404202263051/6100.32313224331321332223330521151407112222014233213142722402322302312002-
@chr5_77155118_1_0_1_0_0_5:0:0_0:0:0_e63/1
TCTTCTAGTGCCTCACTTTTAAATGTGATTAGTTAACCAAAGTCTATCAGACATTTGATGAAAGCTTCTAATGGAAAAAGTAGAGACAGAAACAAACAGAATAAAAAGGAACTCAGCGAAAACAGACCAGAACATAAGCCACTTCAAACA
+
3620232232532372623243252212012642531203223213330114225/070933622322825262212232.2064/.28413222232315242346-3142/2001225202452523.33243070424121027343
@chr5_138458862_1_0_1_0_0_3:0:0_0:0:0_e64/1
TGCCTCAAACCCCTCCTATCCCTTCAACTTAAAGTTTGCACAAATCTGAGCTCAAAATAAAACTATGAATAGAAGAATAGGTGTGCTTATGAGACTACAGAGAAGACTGACTGGCAAGAGGCATCCTCCATTCTGAGGACATGGACATCA
+
244004/25424331032/2328245511232422232352/232326221122202422121523.25721350220224402222605154222351212314623222122212222342311433224243455543122211433
@chr5_51348469_1_0_1_0_0_5:0:0_0:0:0_e65/1
CCACAGTTCCGAAGGCTGTGGAGTCCGAGATCTGATGAGGGATTTTGTCTGTTCGTTTGTTTTTGCTGTGTTCTCACATGGAAGGAGTTCAAGAGAGAAACAACCCACTCCTACAGCACCCTTTTTATAAGGGCGTAAATCCATTCGTGA
+
25123250013331532044/7342./34321212042241273231332632222030033320/21442428237/32424243120226603311032/214252322402322245134482221422242112222161062264
@chr5_148369016_1_1_0_0_0_4:0:0_0:0:0_e66/1
TCTGAAAAGGTCAACACTTTGCAATCCCCAAAACTCACATGTAAGACCTGCCTTCAGAGTGATTTTCCAAGGTACACAGTTCTGCTGTCCAAGGTATAGCTCCTGCCAAAGGATTCAACAACTACAATGTGATTTCTGGATGTGAATGAA
+
2202232520213343/42322236130022222233232931212211132222.-222322232451231223222222622414231001623/2452112241223314252202272223052421/.71220221223345222
@chr5_70070285_1_1_0_0_0_1:0:0_0:0:0_e67/1
TAATCTCAGTCAATTTTATACAATAGAAGGTGAACTTTTATCCATCAAACAATAATTTAACAAAAAATGTACCGGAAGAAGAATGTTCATTACAAATATAGGAAACATAAATATTACCAAATATTGGCAAGCACTAAAATGTTCAGAAAT
+
/41222024/2233532237040420221132412422230303223332312212222434265361224/325532442223423102223331223327132223220354423332243532352141323032032241212432
@chr5_176880036_1_0_1_0_0_3:0:0_0:0:0_e68/1
AAATCCTAGCTCCTCTCCTTCTGAGCTGTGTGACCTGGGGCAAGTCATTCCCCTCTCTGAGCCTATCTCCGTGTCTATCAAATGGGCACAACCACCACAGACAAGGTGGTGTTGAAGAGAGGATTCTGCGTGGTCCTTGAACGATATTTC
+
435112122422342242102422287.22232332222423322614623443032242302203311342322322242205223334224131222232241220234325422141424322322324445222230454231432
@chr5_115810735_1_1_0_0_0_3:0:0_0:0:0_e69/1
ATAATAAGATGGATCCTTGTACTCTAGCTTTTTAATTGAGTGGGCCTGTTTTATTCTTGAACATATCGACTAACAAAAGGAATTATGTTTTTAAATTAGATTTGTGTCTATTACCATATGTAATAGGAAAAAAAATTTCAGAAATAACCC
+
2301452232333433.222635.221112222231234110224405.211003231215321020214312633252/21/43243052222321254220012312/212-124243242452522212665312226340437111
@rand_0_0_0_0_1_1_0:0:0_0:0:0_ecd/1
TATACAGCCCGTCGGACACCGACCTGCCCCACGTGATAGTCTCTGGCTCCCAACGGGCCGGACTTGTTCATATTCTAATATTTGCATTAATCAGTCCCGAACACAGGTGACGAGGTCAAATCTACATGGACGAATTTCATGACTGCAGTA
+
11423222323.5.132/132824232202426420432232//322522242223/22613231305022153264/233374822206323321812314/3/42140236116122352220223.632243232322260322243
@chr5_54424420_1_1_0_0_0_3:0:0_0:0:0_e6b/1
TTTCCATTTTCCAGCTAACCATGGGCATGGTATTATTCTTTTCCCCCTACCTATAAGGTTGTTTATTTGAACATGTTTTCATGTGGCTGTATAATTATACTAATTTGAAGAGCTTTTCTTATAGATCTGAATATCCTAGATTGGAGTTTT
+
2445343221231132542221313332422122122222225140,2344363042232112100124602/22324426251324624322202533520442223224/3332222422430242222021320342250/233137
@chr5_133650245_1_1_0_0_0_6:0:0_0:0:0_e6c/1
TTCATGTCTGGCTTCTTCCACTCAGCATAATGGTTTAGAGATTCATTCATGTTCTTTGATGTATCAGCAATCTGTTCCTTTTTTGCAGAGTAGTAGTTCATTATATGACTTTACCACATTTTAAAAAATCCTTTCCCTGGTGATGGACAT
+
4222303-132242214521324416232213423442241223222110/23312222012202355/5315.204/122132242323371223021230213222322/005326/204036413327631462224345.5712/3
@chr5_36676417_1_1_0_0_0_6:0:0_0:0:0_e6d/1
TGATATGGTAAAATAGATAAATCACCTGGTATCCTTTTACTCATATTCTACAGCTGTGAAACAAGAACAGTTGTGTTGGTTCTACCTCACAGTGTTTTTGTGATAATCAAATTAAACAGAATATAGGAGAACATCTTGCAAATTTTAAAG
+
21432220234332222/26342372321325102242332503-1135212230230503354/2270372423043120426201352/32235301344042525224225232342735225232230521212613222331312
@chr5_132017825_1_0_1_0_0_1:0:0_0:0:0_e6e/1
AGGCCCAGTAGAGCACCGGGCAGGTCTGAGCCAGCATCTTCAAGTTCCACCCTCTGAGCAAGCACCTAGCTGTGACACACCTCACCAGAGACTGCACTCCCCCCCGCGCCACCCACCCCAAAAGCAGATAGGTAATGGTATACAGTAACC
+
524232244062223211131342323/5543323442211347422212062521421350241232025002371522211253021052.204332.363122433121312232122673/1322212322162432223534233
@chr5_74827580_1_1_0_0_0_2:0:0_0:0:0_e6f/1
ATAACTTGACTGGACCTTCATGAGCCAGAGACATTTAACAACGCTGTGCTCATATCCTTGACCCTCAGAAAGTATGAGATAAGTTTACAGCTTACTTTCTTATTTTTTGTTTTGAGACAGAGTCTTGCTCTGTCACCCAGGCTGGAGTGT
+
26322611122432302222042547331056441222224219323212325282422222/32224322114/2345132241322425632335502222.3325122202.22252002111434215322234.13230522331
@chr5_92043012_1_0_1_0_0_4:0:0_0:0:0_e70/1
CCCTTTGATGTCACCAGTTTCTGCATTTTAAAAAATTATTTTCTTACCTTGGTGACACACCTTCCATCTCCAGATGCTTAGTAACTTAATGGTCTTATTATTGACCTTCTTACATTTATTCTTATAACGTTCAGGGAAACGATCTATGGC
+
24444242222241432103213601232544222043345.222626220415242321114424221204221533322451423114234253444214241202221231223253225446162232322125732213442428
@chr5_95207811_1_1_0_0_0_1:0:1_0:0:0_e71/1
GAACGATCACCGTTGTTATGAGAGTGATGATGATGGTGAAAGGAGCTATAAAGAGTGAAATGAGTGTAATCACATTCAGATGAAGGGATGGTAAAATCAAAAGGAAAAAGAAGAAATCATGGGCAACATTTTCCTAAGTAATGAGGTAGG
+
202114223/321522/36222221352/322613403115/3/10/10433412032724512426222221.3222243313234223036022152512223343032226224/21142031122425047223202223223434
@chr5_4011716_1_0_1_0_0_6:0:0_0:0:0_e72/1
ATATTTATTTTAAATATTTTGGTAAAGATTAGGCACAAAACAATTGGTTCAATCTTTTTAATGGCTCTGCTGGCAATCAGCCTCCCAGGCTCCTTTTGGTTTTTTCGTACTTTTCCAGCAACCCTCATTGAATGTAGAGATTAAGTGCAT
+
2324/01313207342222/3/232223510122022223/310-4342122.303202.454200222242033231.333241521.4242536442321122242334222263213304433223213034214722351523122
@chr5_39648042_1_1_0_0_0_3:0:0_0:0:0_e73/1
CATAAAACAAATTTCATGTCGTTGTGGATCTTTCCATCCAAGAAGATAATCAACTGTGTAAGAGTAATGATATACTACATTTTCTAAAGCTACGTGAATTTTAGAACACCAATACCTCATCTGGTACACAGAAGAGTTCTATAATTATGT
+
321453543204046421220.5111362222052332232022232222402225310211222213222032222223225411220022424122.2225202222122401345062232232222035243122-1324436234
@chr5_82436650_1_0_1_0_0_4:0:0_0:0:0_e74/1
GAACAATTACAAAAAATCAGAACTACCTGAAAAGGTATATTCAGAGATGTGCCACTGCACTCTTACCCAACTACACTCTTCTCATTTCCAGACCTTTTACATTACATTTCCATCCAACCCTTTTATGTAGCCATGCTCATTAGTTTCTGG
+
332522340234520261422302125432241022322333713222222332530120434441/232312.625.3222145322420153412241521022204-74632626302223220212022342123251133021.2
@chr5_21765973_1_0_1_0_0_0:0:0_0:0:0_e75/1
AATGCACCTGTTTGAACTTGTGCAATATATAATTTTACCTTATGAAGTGTTGCAGATGGATGAACTGTTTTGCTGAAAAGACCTCTTGCTCAGAGGCAGAAAGCTAAATGAATGGGGAGTTTAGATCCAAACCCAGGATTATAAAAATCT
+
4/31302125124422232442242/23546553011240023121242126/4132504322514332222424264214532/204043.52212247211413235224250342424411254113322021246032.0.43424
@chr5_177984360_1_1_0_0_0_5:0:0_0:0:0_e76/1
CTTCTCTCTCGCCACAGCCAGAGGATATCGCTGGCAGCAGGACTGGCGGGGGGCCCTGAGCTGGCTCTGGTGAGCCTTGCACCCATCCTCAGTAAAATAGTGTAGTGGGTTGAATCCTGTCGCCCTCAAAAGAGATGTCCAAGTCCTAAC
+
42164133126/4214044222434/422552220332244222213.1124422/244082322312422/02233346.34454.2442-52032422212032211043214/2123212226222023272042243420122724
@chr5_11230479_1_0_1_0_0_0:0:0_0:0:0_e77/1
TTAAAAAAAAAATCCGCAAAAGTTAGCAACATTTAGTCACCTCCTAAAAGATGCTTATAGTCCATACACCTGAGGAAGTGTCCATGTTTAATAATTCCTCTGTCTAAAGGCTTAATTTATGGTGACTTTCCCAACAATCTAGGAGACAGT
+
254244328052214422412235/132223422051-4624532424512221542132330/545222332225232030101363530032224112422534..222232252225412425313255223/64424152343252
@chr5_89250489_1_0_1_0_0_3:0:0_0:0:0_e78/1
TGCCATATACAAAAACAATAATGAAAGGTTTTTTTTTTGTTAGCATTCTTTTAGGCGTATAATCATAACTAAGTAGTTTTAAGGAGATTGCTTTAAAGCATAATTTCTTTCTTCCAATCATTTAAATACATTAAAGATTTTCTCATGACT
+
2247121322412543222222203143222225/533211445233442431/23232/23/36/2262112412/23220422250352222231223242022405243224/202212531222120250030214/54052233/
@chr5_140735623_1_0_1_0_0_3:0:0_0:0:0_e79/1
GACAAAATATCACAGCTATTTCAGTTGAATTCTCTGAGTGGGGATATAACAATATTGGGGGGTCTAGCTTATGAGGACTCTGGATTCTATGACATAGATGTAGAAGCCCATGTTGGGCCAGGTCTCCGAGCTAGAAGCAAGGTACTGGTG
+
2125242424212225431.72124245251542142343333451222132420171020122/43314233234222242-325311242452142155121223122//2134230522/42230222321321524/12312.226
@chr5_31861171_1_0_1_0_0_1:0:0_0:0:0_e7a/1
TAGGGAAGTTATGCCCACTACCAAGAAAAAGACGCAAAATAGATGGCCCTTTTGCTTTCTCCCTGTGTTGCTGTGTAAACTGGCATAGGCATCTTGTCTCCAGCCTTAGGATGCAGCCACTGTGCAGGAGAGAGTAAGTAGCAGGTCCCA
+
22113232325330412433231455022205112127322.03362325202201522213252232502134/452025422522042143452/63233342122032334322442252342214105122432362243212142
@chr5_89955161_1_1_0_0_0_4:0:0_0:0:0_e7b/1
ATTTGCAACAATATGCATTGATTACTTGAAAACTACTAGTTACTGAGTTATAGAGATCTTCTAAATGTTGACACATATTATACAAAATAATCACACTGGTTAATGTCACTATCACACTGGTTAATATCACTATCACTCTGGTTAATAACG
+
22222455212/322252204054403551/232/31352222332323052323332132/321322421/2232221220613263422232042012252024211112423223236221032226103435422/2424263342
@chr5_111291085_1_0_1_0_0_4:0:0_0:0:0_e7c/1
CAGGCCATCCAGGACCTTGTATCTATAGGTGTTAGATGTGAACAACAAATTTGGCCATAAACTACACAGGTGGCCGATACAGAAAAAAAAAAACCAAAAAACAAAAAACAAAAAAAAAAAACACATTCGGTTCTAAGACATGTGATAAGA
+
1432/0256413231022201025342323205243520242221322232033421224425242/20323235522342632202.243424244143112140430442002/2.21225204200506522221715126332225
@chr5_43290160_1_0_1_0_0_2:0:0_0:0:0_e7d/1
CTTGGGTCATACCTTATTTTCATTGAACAGATACCGAAAAAAAAAAAAAAAGGAAAAGGAAAAGAGCTGTGTTACACCATGAATTTAGGTTGTCAGCCTCTATGTTGAATTTATAACACTGTAGCATCAGAAATAGCCTAATAATGCCCT
+
1425412.253143232451624041121222053332231131/22342314513002220256121012322412640432113223520322532002424002523222212372011323202213423441/0212145032.2
@chr5_73062724_1_0_1_0_0_4:0:0_0:0:0_e7e/1
TGTGTCCCCACCCAAATCTCACCTTGACTTGTAACTCCCGCAATTCCTACATGTCATGTGAGAAACTGGTGTGAGGTGATTGAATTATCGGGGTGGGTCTTTCCTGTACTATACTCATGAGAGTGAATGAGTCTCATGAGATCTGATGGT
+
133233222324222223344523222354222332172/32+42.3125421/64220222202301320223333/222422123220324442142222243254253316435015225232240223044225021303162314
@chr5_24143886_1_1_0_0_0_5:0:0_0:0:0_e7f/1
GTTATTCTTTCATCTAATGAAAACACAATGAAAGTAGTGAGCAAAAAGCAGAATATTTTAACATTAAGATTAGTAGTATTAGAGAATAAGGAGACGTGAATGGGCATACTTGTTCAAAGAATTCAGTCTAAGAGATAATGCAAATTTGAT
+
1122122443332221422021242232121422423020466221421224301/2224/032432031126324221256.222135125032434521232/1233503212434/0252363320221232335225211222323
@chr5_68360651_1_0_1_0_0_1:1:0_0:0:0_e80/1
AAGTAGCTGGGATTACAGGTGCATGCCACCCCTCTCGGCTAATTTTCGTATTCTTAGTAGAGATAGGGTTTTGACATGTTGCCCAATCTGGTCTTGAACTCATGACCTCAGGTGATCCACCTGCCTTGGCCTCCCAAAGTGCTGGGATTA
+
262422324221442623212242/2204322232140012222234522312522622435261123202/114243123143.72124323/6233426134/201122420240/32223222/332332452212231574/1112
@chr5_63550800_1_0_1_0_0_1:0:0_0:0:0_e81/1
TTACTACATTTTCGCCACAAGCAAATCACATTCTCCATATTTCTAAAGAAAGATCACAATTGTTTTGAACTAACTTTCTTAAAAACATTTTTTAAGATAGTAGCCATGAGGTGATTCTGAATCTTAATTTTTTAAAAAAATTATTAAACC
+
2235324500235362412224222303223510233112331/2205244302224014210/063541523.2/1/223643242222232463213123223315202222473242332123223.42144413524/32103311
@chr5_80709662_1_0_1_0_0_4:0:0_0:0:0_e82/1
ATGGCCCATTATATTTAACTGAGCAATTTTACCAAGACATGAGGGAAAGTTAGTTGACAAATATCATATTGTGTTCTGAATACTGTGAGGAATCCAAATTTCACTCTCTTGGCAATGTACTGAGGCCATTTGGTGGAAAAAAGAAAGTGG
+
221245223243245/2342124202.21/222213214221252323432424321633522242212533122233231142.3620522223202/2231323411/22211/2122342325624232.22012255122262402
@chr5_97328473_1_0_1_0_0_0:1:0_0:0:0_e83/1
AACGAACAAAGTCTCCAAGAAATATGGGAGTATGTGAAAAGACCAAATCGACGTCTAATTGGTGTACCTGAAAGTGAAGGGGAGAATGGAACCAAGTTGGAAAACACTCTGCAGGACATTATCCAGGAGAACTTCCCCAATCTAGCAAGG
+
252.5322140222404222321260412011522225223521/224/42121334222322213252242333/1511421226432454120042063243121/137261343405231423232023223221410222221222
@chr5_91466151_1_0_1_0_0_2:0:0_0:0:0_e84/1
TTACTAACCTAAAAAATTGCACTTATATTACCATCAGAGAAAATGTACTTTGAGACAAAAAATTGTTTTCTACATGATTAATGATTAAAAATATCATTAAATGAAAGGTAAAACAGTCTCTTTGCTAAAACTTTGCAAGATTATCCTTTA
+
243126022221240161242254140323532234412747325242233.325252522222621/1222517132/25234220025452421212442121450245230462232543335343235012/4522224421/436
@chr5_82263641_1_1_0_0_0_3:0:0_0:0:0_e85/1
GACTGGTGACAGTAGTCCCACCTCCCTCCTTGGTCTTTGCTCGATCTCAGGGATATTTCTCCCTTCGGTCACTCATTTGGTTTCCTATGGAGTAAGGTGAGGACAGGTCACCTGCCAGGGAAACCAAACTGGAGGGCAAGTTTTCTGTCC
+
103133112525262213422240202126125312320432613216223232422/4/522332432621012124223344502222141442233322052272223222.2103152224121222422322/234022222521
@chr5_123227446_1_0_1_0_0_2:0:0_0:0:0_e86/1
AAGGAAGAGGATGAAATACTTCCAAACTCATTCTATGAAGCCAGCATTACCCATACAAAAACCAGACAAGGACACAACAAAAAAAACTACAGACAAATATCCCTGATGAACATAGATGCAAAAATTCTCAACAAAATACCACCAAACCAA
+
322331212110227032/35221222/22217242402625246211252202254034232/243/50321266222203452012340411233323222441-42222243521222623232023412271700133/2522324
@chr5_38528007_1_1_0_0_0_1:0:0_0:0:0_e87/1
AGAAGCCTCACCATGTGAGAGGTTTAGAAGGAGATGAGCTGGACCCATTCAAGTCCAGAGTCCTAAGCACCCAGCCCTAAGGCTGGGGCTGGGTTGTTGGTGGGGGCAGGAATGCAAGAGGCATGGAAAGTCCTTTCAGTAAAGTAAACA
+
225222/4/146223042014530202534260221463/44242432220443224524441/223412312/42743254543222022441202023111212115025250262032121124222472476222225043/4//1
@chr5_36734329_1_0_1_0_0_0:0:0_0:0:0_e88/1
ATCTTCCCTAAGACAGACTTGCTGGTACTTGAACCCTGGATTTAGGGCATAGATCAAAAGAGCACCCTATCTACCGGGAAGCCCCCCTTCCTCCACCACCTTGAGCACACACCCACCAGCAGCATCCTTTAATTTTTCAATTCTATATAG
+
32235222143325332042212.6023321226/3342.1211222145252232030154521722312622223/2026402322213140.024313344220231321362/1034202442124224524222223114/2237
@chr5_178850359_1_1_0_0_0_2:0:0_0:0:0_e89/1
TCAGCTTGCCTGTTGGACAGCTCTGCATTCTGCAGGCACCTAAGACTCAATGTGCACATACATGCTCAATGCCCCCCTTTCATCTCCCCCAGCGGCCCCTCTGTCCAAGGTGCTCACAGTGGGGTGCCCACTGACAGCTGCCCGCTCCTG
+
3344254236222221224452232224540/43542023113/331322232115242372412/534224250223532222/522415501325421141162352264252532202245320223-2224512244202514323
@chr5_82006810_1_0_1_0_0_1:0:0_0:0:0_e8a/1
AAAAAAACAGACTGAACTTACATATTTTCTCTCTCCCTAATAATAAAGTACATAAACACTTCTTGAAGTTAAGTAGGAGAAATCGACTCCAGTTTTAAATTATTGGTATATGCTAGAGGAGACCAACTGTTTTTTCTAATAAGTAAATCA
+
14412423223100/01220/3332444231248320232422122244232252222223231312202542251324224412.4232351503521243463241//102144324422045223213123/3222524122/2326
@chr5_22547617_1_0_1_0_0_5:0:0_0:0:0_e8b/1
GATTATAAATAGAAATTTTCCTTCTTAGTAAATAGTTCCTCTTTCTATTTCTGGTGTATTCCAAATTTTAGATCAAATTAAAATGTACAGTAACATATTCCAGAGCTGATAATATAAACTCATTGGGGGATAAAAATAAATAAATGCATT
+
4112332112132133/21411622.22313223223323452/33401/411225242531252.23422034153031/252222-/225223261123025223212/223211455114332801542353244151263034414
@chr5_56765399_1_1_0_0_0_4:0:0_0:0:0_e8c/1
GTCCTTATAAGTAAAATAGAGGAGACTCAGAGGGTTTTGACTGAAGAAAATTTAATTAAAGAATGTTTACAGAGGTCTAGACAGGATTAAGGAATCAATAAGGTATGATGAGACATAACAGCAAGAATCCATTATCATCTCTAAGCTTGA
+
530422016243314352325663232/2513.232024125162455/2222222113233.20242302731222132232233321226112225/632/323525//43233327132322.144323522612142232212252
@rand_0_0_0_0_1_1_0:0:0_0:0:0_ece/1
CCTAACTGCTGTGTTCGCTCATTGCTGTGTTCGCCGAAATAACACGAGACGACTCGGTCATCGTAGTCTCTCAATCATCTGGCGAACTGACGGTATTGCCTTCTTATAGATGTTATAGCTGGATCCCAACATACGTACGTCGGCGAGTTT
+
346102525114142213112140032111024152151232531221344221234401/23233245322325/2052222224247231522544241203222212320322.623030033323114770222312253223142
@chr5_163210527_1_1_0_0_0_7:0:0_0:0:0_e8e/1
GGCATGTCTAGAGTTTGTTCTGTAAATGATAGATCATAGACGACATAATGGTGGGCATGGGAAGGGACAGAGAGGACAAAATAAAAGGCAAATAAATAAGAGATATTGTCTCAGACCGGAATGAGTCCGTGGTTAATATATGCACATCTC
+
20115/125222250340124423224252246225232423323236223142//22431/10247225421222722/452442425/231652422224222144422/421331253433422101642123223325340.3355
@chr5_141912272_1_1_0_0_0_1:0:0_0:0:0_e8f/1
TACTAACTTTATTACCAGACAAGACTGAACAGCACACAGAATTCATAAATAACAAATACGGAATAAAGTTCATTACCAACAAGAATTGGATACCCTACTTCCTGTTCTCATAATCTTTCCCAAGGTTCTTGGAAAGACAGTTTTCATAGA
+
514033152132222333236333321442413320120.21032/223322315311212154222426245232225232435222274/1202461.4033532141221140032304223321224565263432421332/343
@rand_0_0_0_0_1_1_0:0:0_0:0:0_ecf/1
CTACCGAGTCTTACTGACTGACTGGGGGACCGTTAGGGATCATGGCAATGCTGCTCCGCCTAGCCTGACACCTCAGACACTACTGGCCTATCATCGGGTCCGAGACGCTTAGACCGTCTGCACCCCGCCACTTATGCCCTCGGTCTACCA
+
132222524222/23432.3/42231412234221051282134502151.6214444404223222/162122212653440512332225122421620222243335124211232221-221252524625263122442511123
@chr5_20717987_1_0_1_0_0_0:0:0_0:0:0_e91/1
AGTTTGGTGGGATATGAAAGTCTTCACTGGCATTTCCTTTTTTATGTTGCTGAAACTAAGCCCAATCTCTTCTGGTTTGTAAAACTTCTACTGAGAGGTCCATTGCCAGCCTGATGGGGTTCTGTCTGTGTATAATATATATGACCTGAC
+
0247304/120222.1232233/23423211112122322232203510122.322322630151021213220215521423022310315222232215.43/312413233221420223222063022/12426201444123323
@chr5_142994060_1_1_0_0_0_2:0:0_0:0:0_e92/1
GGCCATCTGGAAGGAAAGAGATACTGGTGGTTAAGACGAGCACTGAGACAGTGGAGATGCTGTGAACTATTCAGGATGTATTTTGGAAAGCCACAAGACTGGTAAATAAATTGGGTAGAAGTTTAATAGGAAAATAGAAATCAAAGATGT
+
22245011241.22223332243104303122213214.012240024222252/22/252210212/12252013/2125/25222322/2622624022232142101421540133125652221/3241/6422.6.327231/51
@chr5_15329016_1_0_1_0_0_2:0:0_0:0:0_e93/1
TGTGTGTCTGTGTGTGTGTGTGTGTGTGTGTGTGTGTGTGTGCATGCCTGCGCACTTATTTCCTTATTTGCATGTTTCACCATATACACATGAGACAAATCAAGGGCCCAGGAGTGATATAGCTCATCTCATATGGCTGGTAGGATCATA
+
4222/24463321342443533232124012221/44022322231502212221525.2422550440/227.1322321/23.1502412012223350.12262413314112352132224311342112.4241333363/5320
@chr5_7010905_1_1_0_0_0_5:0:0_0:0:0_e94/1
TTTGATACTTCCTTCACATCTTTAACCACAAAAGATTAACACCTTATATATTTACTTTTAATTCTACAGTTATGCTTATGTATTGCCTCTCCTTGACCTGGAGGCAAAGTTTTATTAGGTCTGCTTATTCCCCACACCCTAACTTCAGCC
+
21.27202203363021237362/37423423235231.220313140262202424232222420121313222.221215222407435224321215223512244002252122/3412300124222233701312122126122
@rand_0_0_0_0_1_1_0:0:0_0:0:0_ed0/1
TGCCCAGTAGCATCATCAGAAGAGTTAAGGGCACAAGCCGCCGCATCATGGTCTTGGAACACGCGACGTTATGTTCAGACTAGACCATTTGTCGCGTTAAGGCTCCGTGATACCCGAGGAGCTGTTGATTACCCTAGGACATTGCATACA
+
41552/33.4420135212561343323133233333362222022321621126242122319332135201/22223244223/225242321240222621223.112212220234221522/5443.2742355/26/42/3523
@chr5_60251153_1_1_0_0_0_4:0:0_0:0:0_e96/1
TTAAAAGCTACAGTAACCAAGACAGTATGGTACCAGTATAGAACCAGACATATAAACTATTGGAACAGAAGACAGAACCTAGTAATAAACCCACACATGAGGACAAGTGAGTTCTGACAATTATGCCAAGAACACACAGTGAAGAAAAGA
+
222104420022202122442242223433212243222520/3205233242253223422322/2012332202228121022831222123224554331247403242262/444313420220.243022222301222025612
@rand_0_0_0_0_1_1_0:0:0_0:0:0_ed1/1
TCGCGGATTCGATATATAGGAATGAAGACTATGCACGGGATAAAGCATGCAGTTATCTGTGTTGAAATGAGAGCGTGTCTGCCGTACACTTTGAGCCAGATCTTGGAATGGGGTTCCCTGTCAGGACCACCGCCCTTGGCCAAAGCGCTC
+
222543021424235322052103322034314221424/340400222325224222.1.4363113205533222334214214284021214534423347231130223532012022/221242622253/22221253014422
@rand_0_0_0_0_1_1_0:0:0_0:0:0_ed2/1
GTTTCGAAGCTCTGCGGTATGTCCCAATGACAGGGATTCAGAGTCATAGCGGGGCAAGGGGAGCCGGAACGGTAGATGCGCCTTTTTCTCTGCGAATCGATGGGGCATGACTGGGCATCGGCTCGTCTTGCGAGATTGGGATTTACTATC
+
4004223313.3322/22122622412421142/401-1320031044224223251242322440326051223442113431222523412342124322222/40.432233242313212.332/422222128130423162223
@chr5_7937897_1_1_0_0_0_2:0:0_0:0:0_e99/1
AAAGAAGAATTCAGTGTGCTGGAGAGAGGGTGACTATAACCCAACTCAATACATCATTCCTCAAGAGGATCTGTGTAATTGTCCATTCTTGCATTGCTATAAGGAAATACCTGAGGCTGTGTACTTTATAAAGAAAAGAGGTTTAATTGG
+
214223522.426014220533252254322244224421320022232242622433412553/331323222032350243204134/24332322232014623412232132232331232223/2/4323262243342550162
@rand_0_0_0_0_1_1_0:0:0_0:0:0_ed3/1
ATAATCCGAGACTATTGACGCGCGCATAGGCATGCGTTAGGGTAGTCATTTGCGTGCCGGGGGGAATAGCAAACGCTCAGACCTTGTTCTTCCAAAAAGTTAAGCTTCTAGGGAGGAACGGGCGTGAGTGTGTCTTACTCAGGGTCCTTT
+
3.2142011022/33262462221214533135612222221124205223./2011246424110044335163212521214362212253254323233013532222141224230/4432622222551405223564452442-
@chr5_52522878_1_0_1_0_0_3:0:0_0:0:0_e9b/1
ATATCCCCTTTGTCATTATTTATAGCGTCTATTCGATTCTTCTCGAGTTTCTTCTTTATTAGTCTTGCTAGCGGTCTGTCAATTTTGTTGATCTTTTCAAAAAACTAGCTACTGGATTCATTGATTTTTTGAAGGGTTTTTTGTGTCTCT
+
422.2343212043222222/2423322122342445164411212412222/32222331322144222/2/342043210221.22242302722432/212207046210124221220222306325423702223311202/202
@chr5_110026372_1_1_0_0_0_4:0:0_0:0:0_e9c/1
AAAGGACATGAATTCATCCTTTTTAATGGCTGCATAGTATTCCATGGTGTATATGTGCTACATTTTCTTAATCCAGTCTATCATGGATGAGTATTGGGGTTGGTTCCAAGTCTTTGCTACTGTGAATAGTGCTGCAATAAGCATACGTGT
+
116.242212233415251343211/2271.1554413/2623224821436333023223342452226357/222231025322224121/2211212622422322325222212331-2527112225122222442131234324
@chr5_72056880_1_1_0_0_0_2:0:0_0:0:0_e9d/1
TTTATAATTTATCCTTGAAAGTTCACACACTTCTGCTGTACAAACTTCTGTTCTTACCCGTGACTCTTTTGTCAAGCTGTGTCTTGAAAAATTGTAACACTTTTGAGTCTTTGAAGAAAGTGATCTGTTTTTAGTGTGGGTGCTTTATAT
+
10222452443312262376223253110333423320222311422252443/1272/42211233402/2522223222223,73/35234542223321543312504305222223/32332623135403321122424501248
@chr5_178604465_1_0_1_0_0_5:0:0_0:0:0_e9e/1
GTATCGTATTAGTCTTGCCTGATAAATGCGTGCAAACGAGTATGAATGCAGTGGCAAAACTTTGGAAAAGGTGAAGAACTTGAGTTCCCCCCATGGTTATGGGACTTATGGCATATTCTCCATTTTTTGGAGTCAGCTTTGAAATATTCA
+
2224263433106351162352345232153232021223/2341535502022223212121113233./4400443022023202120223112214004507112222400222242325322231226013622/2347015116.
@chr5_169238177_1_1_0_0_0_1:0:0_0:0:0_e9f/1
CAGTGGCAGCCTCCCTTCCACCCTGCAGCAGGCAAACTGCCTAGGTTTATCAGAGAACCCAGAGCTCAGAGTGGCCACAGGGGATGCACTTCAGAAGAAGGCGCCCAAGCGTAGACAGGCAGGGTGGACTGCTTTCTCACACGCAGGTCA
+
226222221/0412/3//25010125213236544033242325223632302242112134452527202022211224122034142215252220405.221022231320523652433233344122123423222722222530
@chr5_147379334_1_0_1_0_0_5:0:0_0:0:0_ea0/1
AAGGGATTGAAAGAAATTCACAGAAATAATGTGGAGTCTGTTAAAAGGGAAGAGGAAATGTAAAAAAGAAGTTGAGAAAGAAAGAGGATAGCAAAAGACAAAGGAAGATGGAAGGGCCAGACAAAGGAATAGAAATGAAATGAGAAGCTG
+
334343232514442130222422211333/4232224214402712303/2521522140251511/52033122324253353+250143232/26325213120423524342332323520222.303442323232330224433
@chr5_13512980_1_1_0_0_0_2:0:0_0:0:0_ea1/1
CTTTCTTCTCACTATCGCAGGTTCCATAGCTTGGTGCTTTCAGCATACATTATTTCTAGGTGTCAGGGGGCTATCTCATGCCCTGATGATGTTATACTCAAAATCCTAATGTGGGGACATTGAGGCCAAAATTCAAGTTTCAAGATAGGT
+
412/72230131554121323202134434200222723515/0043232256542133214244/024142013232622022523525423511522302242536272336221212.2425.424244334352240524323206
@chr5_98936117_1_1_0_0_0_3:0:0_0:0:0_ea2/1
TAAAATCATGGTACTGGTACAAAAAAAGGAACATAGACAAATGGAATAGCATAGAGAACCCAGAAATAAGGCTGCACACCTACGACCCTGTGATCCTCAACAACGGTGACAAAAACAGGCAATGAGGAAAAGACTCCCTATTCTATAAAT
+
2/242112022502131/3123663242222234222/25444532143220323333424232324242224643323230442442321142014342212533215344325/23263104211212611320242432205/3422
@chr5_64955061_1_0_1_0_0_3:0:0_0:0:0_ea3/1
TCTGGGACTATAGTCAAGCACTGTAGGTTTTGACAAATATATAACATGTATCGACCATTACTATATTATGCAAAATAGTTTCACTTTCCAAAAACTCTCCTGTGCTCCATCTTCATCCCTCCATTACATAAAAATGAAGATCATAGCCCT
+
43/23322116220025150322232422221266341212226002146146223-322023224022441232563111402321561122414420121322240210131040552420202/221231122/2212435523022
@chr5_168135385_1_0_1_0_0_1:0:0_0:0:0_ea4/1
AATCTGCAAACAATGCACCATAATTAGAAACCCCCTGTGTATCTTTTCATATTCCAGGAAGCTCTGGGCCCATGCTCCATTCGGACCTCCCATTTTTCTACCCACAAACACCCCTCCCCATGGAATAGTCTGTGCCAGGCTAAGCAGGGC
+
302/4443222211264256561422214323/270032..51323221165422412422233712.23225222118123221024115421540120/642112/3//1.2313231122/21272014220022361332052223
@chr5_81415386_1_0_1_0_0_4:0:0_0:0:0_ea5/1
TCTCCTGCCTCAGCCTCCTGAGCAGCTGGGATGACTGGCATCTACCACCATGCCCAGCTAATTTTTATATTTTTAGTAGAAATGGGGGTTCAGCATGTTGGCCAGGCTGGTCTTGAACTCCTGACCTCAGGTTATCTGCCTGCCTCGGCC
+
82462003//23254223341411242202522222/23224325321164523-102321625214321222222230.32252513122442252402322431203242414231222327231236222262252241237132.4
@chr5_66598845_1_0_1_0_0_2:1:0_0:0:0_ea6/1
ACTTCACGAGCCTCAGGGCCCTCCTCACCTCAGTCAGAAAGACAGCAATACCACCTAAATGCCAAAATCCCAGAGGGGAACCAGTTAAAACCCAAGACACTCAAGGAGAGAAGGGTTTTGGAAATGGCCACAGGAGAAAAAAAGATTTTC
+
3412142321344324250311412212220123252321721232324422222513/252413422304222323232320213433152121320401312/33/22242403254243/033131223231146251450/25212
@chr5_34614240_1_1_0_0_0_2:0:0_0:0:0_ea7/1
GGGAGGCTGAGGCGGGTGATAACTTGAGGTAAGGAGTTTCAGACCAGTGTGGCTAACATTGAGAAACCTCGTCTCTACTAAAAATACAAAGATTAGCCAGGTGTATTGGTGGGTGCCTGTAATCCCAGCTACTTGGGAGGCTGAGGCAGG
+
322442441242/34133225131224.322353322242.21/4212353261/2/61014432/3142201/32421922124.27.42342.32122224/34326323/223/2211210363/2335054203.22342232022
@chr5_125016991_1_1_0_0_0_3:0:0_0:0:0_ea8/1
CTTGATGACTTTTTTAAAAATTAAAAACTAATAGACCTCACAATAGGATCCATTATGACATAACTAAGCTTGACTTATTGCTCAAACTTAGAATCAGATCATACGTCTGTGAATTATCTGGCTGAGAACAGTATAATCAAGACAGTAAAA
+
40323338021025025450533214/23243124322222222114536.22112/2313144/22422/42261352322222131.502/3201/23221224342321271033527//142422132230323112212123132
@chr5_10935580_1_1_0_0_0_4:0:0_0:0:0_ea9/1
CCAGCTGAATCAAACACTTTCACCCTGACTGCCATGGTACTGGTTATCTCTGATCTTTTTCATATGCTTAGTCTCTGCCTAGGATTCTCTTTCTTGAACTGGAAGCCTTGCAGTAGCCATCTTCTCTAAGGACCTATCTTCCAGCATGGT
+
222-02/323123123222224234322142412222433/21340322/2241142224222432323214436140.3/2433111031322142237421211036330224222132222624232/10/2525342424412332
@chr5_93784082_1_0_1_0_0_4:0:0_0:0:0_eaa/1
ACAAATTTTTGGTCCGTACTGCTATTTGTCCATTTTTAATTCTATTTGTGTCCTGAATTTCATGTCCTTTTTGTTTCTTTCCTTCTCAGCCACTTTTAATTAATTATCTTAGTTTATTTACTGTTGCTATAAGCTGGCTTAAATTCTTTC
+
222513003325/2340214203532110032231121231122211433215323354323326631554914245223024552234324222432616132244.410146421154221242432252232343340223201251
@chr5_96157914_1_0_1_0_0_3:0:0_0:0:0_eab/1
CTATTACAGCACCTCCTAACTAATATTTTAAATTTGTAACCTCTTTCTCTTCTTGAATTTGTTTTTTGTATTGTCGTCTGTCTAAACTACCTTCCCCGGCTAGCACGAAGCCCAGAAATCTAAATCAGGCAGCCAGAGTTTGGCAAGAGA
+
2140232320544626412141261248402220430412222013124/20322332/223404013322331/452251223300252242237310132214212213223322111232222363322222322514425223332
@chr5_149400879_1_0_1_0_0_3:0:0_0:0:0_eac/1
GCTAATGAAAAATAGATTTTGAAAAAGCGACTTACTAAATTCACACAGCCAATCATCCCATTGCCTTTTCCACTAAACCACACTTCTCAGGCATTGCTGTGCTGTTTAGCTCCAGAATGTAAGACAAGCTTGTCCAACCTATGGCCCAGG
+
54520225422230.0433222424025224/2132022444322516463222222233225023222123541313222234222105232442512224772243214521/2/22332525241212221222.233442131223
@chr5_44748706_1_0_1_0_0_2:0:0_0:0:0_ead/1
GAAAATTGCGATAGGTATTTCAACCTTGCTTTACTTAATTAGGAGTAGTTAAATTTTTCTCTTTCCTGCTATTTCCCTGGTCCAAAACTAAATCTGCATCAATCAGAAAACTAGGCAAATATCTTTTTACTCTGGGGAGCTATATTTTGA
+
522211413213332223223334223335345222144232523023322122402243/42223222224333203262/132213162222-252.13302243313215225256222413132234235413124235.233810
@chr5_19730737_1_0_1_0_0_2:0:0_0:0:0_eae/1
GTGTACACTAAACCATCAGAAAGCAGTATCTCAGCCACCTATGTGGACAATCTGTGGTTGTTTGGCATCACCACTATTTCCGACTCTGAATTTATATTGCTACTGCTAAACAATCATTTTCACACAGAAGTATTAAATGGTAAAAAAAAA
+
3032342232442212242123702333352320222226264322/34344/203220222121234112232322343326125333402.14694224734300222420336321246331/21132312222-562701212532
@chr5_42591064_1_0_1_0_0_6:0:0_0:0:0_eaf/1
TGAACAGGAGAGAACTCCCTGTTGGCCACCCACCTCACAATCTTTAAAAGGGAATTCTCTACAGAAGCATTCTGCATTAGGCAAATGTACACTTCTGCAATCAAAATGAAAAAAACTAGAGCTGAATCGTGTTTCGTCAGCTTTAGTTTC
+
420034222324330232322312242223112261/224232324212164147.21334/4042312223124223/13611.32712422612/4513222242134350342322224240/320322222220222232354242
@chr5_118415047_1_1_0_0_0_0:0:0_0:0:0_eb0/1
GGATGTGGCAGCAAAGGATTTTCAGGTTGGCTGTTTTTCAAGATGAGAATTTTAAGCATGTTTTAGAAACTCTGGAAAGAAAAAAGTAGAGATAACTTTAGGGCTGAGCTCCCAGAGACAGCCTGAATAGATAAGATCCACGGCACCAAG
+
2103/3521214325222422423243225/332005331334234425141222202.0223/242320/30522332222136034224303222034224221/452320342525402221322121221334534.26214/123
@chr5_116420412_1_0_1_0_0_3:0:0_0:0:0_eb1/1
ATAAGTACTGTAAGAAGAGATAAACATTTCCAGAAAGAAATTAAGCGTAATGCATAGCATCCGGATAAACCATAAATTGCACAGGCATCTCCTGAAAAATTAGGCTAATAATCAAAACTTATGTTTTTTTCTTCTATAGAAACCAAAGTT
+
32252235212/31512362344335/31233122221342221252436122303431.1324523122215435.22114122246123/323013344425/22332222352425220234533333314244/213332030545
@chr5_6916850_1_0_1_0_0_4:0:0_0:0:0_eb2/1
GGTGTCTTGGAAGAAAATAAAACAAAACATGGATGAGAGATCATTTTGGAAGCACTAAAAACCCAGTATTCCCAGATGCAAAGAAAAATACATCAGAATAGAACAGGGAAAAGTTGAAAGCATTCCACTTGAGAACTGGAAGAACACAAG
+
3235434321224475413112320222300/44312223122142222412525002102222325324042412045722412302414442.02474325234231421111114014321561133.033353/243222430421
@chr5_176953050_1_0_1_0_0_5:0:0_0:0:0_eb3/1
GTACTTCCAGCTGATTTGGGAATGGAGGAAGAGAAACATGAAAAGGCAGCTGGTGAGAGAAACCAGGGCTTGCTATCACCTCGGAGTCAATGTACAGAGGGTGACCCTGCGGCCCAGCATGCACTTATCTTTTGTGAACCCTGGCTCCAG
+
2224.12/054123224124544223253234222225154332532244625212242521024524271224521014212336323522322551142220222152353124227231243412312222/432232525512412
@chr5_144384701_1_0_1_0_0_6:0:0_0:0:0_eb4/1
AGACATATCCAGAAATAGTGATTTGGCAGCTATCTTGGTATACTTTAATCTGGTCAAGTTGACACCTAAAATTAACCATCCCAAAGACCCTCACCAGAATCAGAACACATATTTACCCTGATCATAGACTTCAACTTCCATAGCTATAAA
+
22222/2.2122242030322253233201522422242122142523535111022/215.41224503152122242452303412204262140223202500542422225/3411243213024222425310642114232310
@rand_0_0_0_0_1_1_0:0:0_0:0:0_ed4/1
TCAAATATGGTATCCGTATGTCTTCATTTATCGAGCTCAACTATTCTTCAGCATTCGGTCATCCGACAGCGAGGGGTCGTCGGTAATCGCGTCTCCGGCAACTCAGACCTAAGTAAACAGATCATCAAAGGCCGTTGCATGCCTGTATAC
+
24133235312220.620535210411121132284012/224022421502523315022/201522322132231441530212024.24141/312321452232225322103142225102225022612424242343422201
@chr5_119764115_1_1_0_0_0_2:0:0_0:0:0_eb6/1
CATAACTCAAAATAAAAAGAGCCATTTATGATAAAACCACAGACAATATCATACACAATGGGCAAAACTGGAAGCATTTCCCTTGAAAACCAGCACAAGAAAAGGATGCCCACTCTCATCACTCCTGTTCAACATAGTATTGGAAGTTCT
+
2000444/2/2/122533251566221243322312363222521511243222422123.45232330132142528133122515125021322061122402223212212230137133213652522/02226354230433332
@chr5_98918626_1_1_0_0_0_2:0:0_0:0:0_eb7/1
TTGTAAAAAGTTTTTATTATGTTTTATTCATTGTTTAAAATGGAATTTTGTGCTTATTTCATTTTTAAAAATTTAAAAATTTATTCCATCTTCCTGTATGGTTGCTAGTATATTATTTTTAACTGTCATTTCATTTCTGAACTAAAAAGG
+
33424222250224403522152-5815214222156222627222722321833432232423.221331/0/3352.302/6245223231363320523222215552122321221664233434/62245424543/13434464
@chr5_15679662_1_1_0_0_0_3:0:0_0:0:0_eb8/1
AGATATTTTTTGGAGGGTACTCCAGTATTTACTGTTCTTTTTAAGGAAAAATGTAATTTTCCACAACTTTAGTCAACTAATACATTTTGGCATGACTATTTGAGTGTGTGAGAGACACCATTCTGAAAAAAAAAAAAAAAAAAACAATGA
+
24222.30422442331424531231333221232220231315444032105122244533104720124227224242222623542242212422242212234.537251322/24422432325534323222420651233422
@chr5_31034103_1_0_1_0_0_4:0:0_0:0:0_eb9/1
CCATTTTGGGGAGATCACTAGGGAATAAGTTAAAACTGGTGTTGGGTGTGGTGGCTCACACCTATAATCCCAGCACTTTGGGAGGCTGAGGCAGGTGAATCACGATGTCAGGAGATCAAGACCATCCTGGCTAACATGGTGAAACCTCAT
+
122325341422231/327125636/2413402121401222212224/162223207423231215622232426337234322231/5115322254.01414000/56223442212443212422323032321108327223230
@chr5_71947830_1_0_1_0_0_4:0:0_0:0:0_eba/1
CAGATAGTGCCTTCATGATGACACGTTTAAATTTTCACAAAGGTGCCATTTGGGCTTCTGGTAGTCCAGGCTCAACTCTCCAAACTTTTCACTTCCTGTGTGAATAAATTCTCTCTATGGCTTAAGCCAGTTTGAGTTACCCATCACTTA
+
351261251224242051212043121121321013224134333251235413544136220253322132252242222525222135244231240225135112225452033022222513522232222220128402.23241
@chr5_105267953_1_1_0_0_0_2:0:0_0:0:0_ebb/1
TCGGAAAATAAATATACTTAATTTACTGAGACTTTACCTTCTTCCTTTCTGAGTTGGAAGACTTCCACTACTATGCTTAAATATGAAGACCTCACAATTAGGATCAGTTTTCTACAGAGACTTCCCTGGAAATTCTACACAGAAGAAAAA
+
24346322/234221233/28125546214253503323442222220.2422422220114524/331311022314122426/2155552622240050324041324022/2243221421302227.02221261220302/8/24
@chr5_90487843_1_1_0_0_0_3:0:0_0:0:0_ebc/1
CCAGTTACTGAGAAAAGGGAAGCATGTTTCCCTTTTGAAATCTCAATGAAACCATGGCTTTCATTGAAATTGTTTAGTTTTCTGTTCAATAGTAAAAAAGTATCATATTTTCCCGTAAGGAACTTACTTGCATTTGATCATTATATGTCC
+
2337643/21../303265213/234222023/2530240530112321427213/2213515224254526422124325243422342102/233221432233542424032532154222342321114.5142220312530532
@chr5_6484536_1_0_1_0_0_2:0:0_0:0:0_ebd/1
CTCTTCTGCGGTGCCTCTGCCTTCAGTCTCGGGAGTCCTTGATTCGAACCCAGCTCTTCTATAGCCCTTGGCAAGTCAGTTAATGGAAGCCCAGTTTCCTATTCGTTGCAAATGTTGCCCAGGTCAACATTTAATGAGATGAGATGTGAA
+
22/13214214542533636222056523314243121121222223233152.245222310222226122045563324111/66332122421622235326433300222212/344434222232/42231324420422/3103
@chr5_38797321_1_1_0_0_0_3:0:0_0:0:0_ebe/1
GAATTTTTCTCGTTTCAGTACTAAGAATGTTACCCAGACTAAAGAGTGGGCCTTTTCTTGCATAAAATCCTAGCAAAAACTCCAAGAGAAAAGCGGGGACATTGGATCACATTCGGTAGAAGGTACCTTAGGATCTCTAGGCATCTGGGT
+
/0422121451323222144323.122323222225004332721242321215130014741341524223204360122222333345424353.20314231275322.23211443722340222323114522213/42234222
@chr5_32296190_1_1_0_0_0_7:0:0_0:0:0_ebf/1
AGTGTTGGGATTACCGACGTTAGCCTCTATCTCGGACCTCAATTATATCTTAATAAAGTGTTTGTTTTTTTTTTTGAGACAGAGTCTTGCCTCAGCGTCCAGCCTGGAATGCAATGGCGTGATCTCAGCTAACTGCAATCTCCACCTCCT
+
3033123.123441132434233323442223/1142223334323442341523134221..241125432122312312031322622202452322.141422332233252011453242533446.5211426020-25522234
@chr5_5750908_1_1_0_0_0_5:0:0_0:0:0_ec0/1
TATAACATGCACAAATGTTTTGCAAATTTTCCTTTATAAGTTTAAATGTTTTTTAATGATATTGGGAGGGATCAGTGGGCATTTCTGTCGTGCTGGGGACATTACAATTTTCCCAATGTAAAATAACAAATCGTAGTCTTATGCTTTCGG
+
23423223422342333212441323253350222234132251/33/31222423321135244224212283422223232155321213252222/2143232233.21124022421442/44213232226.1122413441124
@chr5_140554576_1_1_0_0_0_4:0:0_0:0:0_ec1/1
GGGATAATTGGTTTCAGAAACTTGCACTCATTTGTCCCGGAGCCTCCAGTCAGGCACACCTCATACTGGTAGCTCAGGGATAGGGTCCCGGTGCCGCTCAAGTCCACCAGATCTCGTGGAAAGGGGCCCTCAGGGACCGAGCAGCGACCC
+
42222302512310512520324226421212/2222422052505131232233222253212234521342223242122423231.522042055/422443212332114423210222222.02526232413121524223622
@chr5_15453322_1_1_0_0_0_1:0:0_0:0:0_ec2/1
CTCAGGTGATCCACCCTCCTCGGCCTCCCAAAGTGCTGGGGTTACAGGCATGAGCGACCGCGTCTGGCCAACATTTTTTATTTATTGAGTATTCCATCTATTCATCACGTAAATTGAATACGATATTCGTCACATGCTAAATTATTATAT
+
22303231243241/212340245222/4232311232110022363322.321313222322422109231267221102140423512222/24433323034222/12151224231133211123113522242221153101522
@chr5_102284815_1_0_1_0_0_4:0:0_0:0:0_ec3/1
AAGGAAGGAACAGTATGAAATGGCCTTTTCTCAAAAGGAACTGTCAATGTAGTGATGTTAGGTGTCTGCATTCAATTTTTCAAAAATTCTTTCATTCCAAAAATAAAAACCAATTTTTAAGCTTTCTCAACTGGATACCTTTCAAGCTAA
+
120202224/24146421233/26932214512422245523.142231023/523125/423322232411246123-211243221.23452122302622323413/43/621230723222423330322404223/511352221
@rand_0_0_0_0_1_1_0:0:0_0:0:0_ed5/1
CTTTAAACCATGGTTATGTGAGTAGTTTGGGGCCGTCCCATACTTCAGGAATCCTGTCAGAAACTACGTACCAGTACAGTCGCTCCACCACCAGCGCAACTACGGTGACCCCGAGGTAGGCTTAGGCTAGTGTGCGCCGCGCGCCATAAT
+
4222120222441220542/22225232/32221233133201351233.05224143411033214210325/34/22242023122/15223223412403321210/220416422126224212234/324404434324223323
@chr5_86194565_1_0_1_0_0_2:0:0_0:0:0_ec5/1
TATATGGGAGGATGCACGTAAGTTATATGGAAATATTATGCCGTTTTATATAAAGGACTTGAGCATACTCGGATTTTGGTATCTTCAGGAGTCCTAGAACCAATCCCCTGTGGATACTGAGGGAAGACTGTAAAACCTATTTTTATATTT
+
1135252003322216.333232222326764204632220225422513234342222322431422322223230211250242332210423/224210123232214524532203242326232143302221222240450324
@chr5_110384181_1_1_0_0_0_1:0:0_0:0:0_ec6/1
CCAGGATGACCTCGATTTCCCGACCTCGTGATCCGCCCGCCTCGGCCTCCCAAAGTGTTGGGATTACAGGCGTGAGCCACCGCGCCCGGCCCTAAATGATTCTTATACATTCAGAAAGGTGAGGGCAACACAAGGAATTTTGCAACATGT
+
2223223225/31223451251-6454224232/02403/32/00315421103111/322113261542022222823322322123111250333322122235332512221233323/353322532/155226322433022212
@chr5_128042367_1_1_0_0_0_2:1:0_0:0:0_ec7/1
AACCCTCTGTACTACTTTTGCAACTCTTCTATGAATCTAAATTAATCACAAATATTTTAAACAAATTTTTAAAGTAAAACAGATGGTTTCACATGAAACTTGGATCTTTTAGCTTTCCTGGAAATAACTGGAGATTCTGGCACTACTTGG
+
12255444212113411362321213024151032432228332122321/232332112134522411212/22223224243223423022214233/24223033301333321232212223022234102423232/32322053
@chr5_96777875_1_1_0_0_0_2:0:0_0:0:0_ec8/1
GAGCCACCATGCCCAGACAACTCTCTAAAATTCTTGGATACCATCTACTCAAAAGCATCAACTCATTTTATTGTTAGTTATAATCAAACTGACAATTTCTGTGCATTTCTGCCAAGTACAAAATTTACCTACATATAAAAACCTGGCCCA
+
3/3426423232314304222024122/462342160322100321322232111223064/343013252132443212.43216322133322331213231123124220354223552324312/232.32226205423422212
@chr5_153723831_1_0_1_0_0_4:0:0_0:0:0_ec9/1
GCATGATCTCGGCTCACTGCAGCCTCCACATCCTGGGTTCAAGTGCTTCTCTTGCCTCAGCCTCCTGAGTAGCTGGGATTACAGGCGCGCACCACCATGCCCGGCTAGTTTTTGCATTTTTAATAGAAACAGGGTTTCACTATGTTGGCC
+
74432133/20652.311202233122144253-022263102433522233264416320123211125262107224422336243312/341202//02240232124224252244332421633013032/34423130232214
@chr5_27042440_1_0_1_0_0_1:0:0_0:0:0_eca/1
TATCTCAACAAGACAGATCAAAGGATCTGGTACCTACTGCTCTCTTCTAGTGTGGAGATTCTCTTCAAGAGAGTTCCCTGTGTACTTAGCCCAAGCACTCCTTTCTGTGAGATTGAGAAAACTAAGGAACTAAAAGCATTATATTGATTT
+
3271362435422322413233231331./4042443012.341165322415/24221012421251206426322120422222213224422542222234230528545201214222267/113132102223213122422422
@chr5_98549700_1_1_0_0_0_3:0:0_0:0:0_ecb/1
GGGGGAGAGGATGATATTACTCCCAATATCGCATGAGCTGCACACGCTTCCCCCCGTGATTTTCTTCCTAATATCCTGGTGGAAAGAGGATTATATTACTCCCAATATCGCAGGGGCTGTACAACCTTCTTGTGATATTGTTTTTAATGT
+
15221231101+41236032223222/23/12542234411223222427403-1216233256233101241522431532112/020450434212335314/334216/20233234244542021235243522191221/22115
@chr5_20630131_1_1_0_0_0_4:0:0_0:0:0_ecc/1
GTAAAAAAAATCAAAGATAAGGACCGAAATGCAAAAGATAAACAGAAAATATTCATATTGCCTATGTAAACAAACAAAAGTATGATAACTAGTATATTATCTCTTTGTATTCAAATCCTTGATAAGGTTTGACTGTGACCCTACCCAAAT
+
3121243255355202257323312222/30442303244/52443220445211/122463112120232334242232/2513342220315223222423852243320142213232.40.2222233032221324312224421
@chr5_18765697_1_1_0_0_0_0:0:0_0:0:0_ecd/1
AGTCTTCCATGTGAGACTCTATGCTGCTTATATCTACAATTGCTTACCACCATAACATCACTGTATATGCCACACCAAAATAGCTGCCTGACACATAGTGTAATATGAATATATGAATAAGGAAAACTAGAGTAGCTACCTAATTTAAAA
+
453222251254130223323322152232.3212222332425/1223122205432222532224221222134/1222233423-42222301.42222233232106222342232324332223226233224422526245344
@chr5_121282439_1_1_0_0_0_2:0:0_0:0:0_ece/1
CGAATATGTAGGAATGTCTCTACTTTTTGTGTTTGATTAATAATTTATTAAATATACTTGAAAATCAATATAGTCTGTAGGGAGCCTTTAAAATGATGCTTTCATAGTTTTTTTTTTTTTACAATCATAGAAAGCCGATGGTTCTCTAAA
+
225033223061223434422132244402303133023510/13214324222342221/220220121401144102333420222073120215422432/332225223421242421322443231622232310324/253501
@chr5_65717722_1_1_0_0_0_1:0:0_0:0:0_ecf/1
TTCCTCTCTTTGGGGCCAGTTAGGATTGTTTTAAACATTAGACACCACAGGCTTAGTGCTACAGTCCACTGGATTTTTAAGGACCTCTGCAAATGTCTGAGACTTGAGAACAAAAGATAATTCCAAAATAAAAAAAGAAATCTGATCAAA
+
224110533232123/222235324522300.631142332021633150132335542214244312413232124112121112322540-24212252123422351223000/4532321431445./12/30225/262522225
@chr5_1910285_1_0_1_0_0_3:0:0_0:0:0_ed0/1
GACATCTGAGCCCCGTGCTGTGGGTCAGTCCGAGGTCGGGGACCCTGCATCGGGACTGTGTCCCTGTGGATGAGGAAAAAACAGCTCTGGGGATAGAGTCTTGGGCCACACGGCTGCTCATGTGCCGACATGCCATGTCACCCAGTTGGG
+
6/.62312432350212152002202332235233102036222/0423421252242151/521/2204622322-43223226323221312844325225252321322224423235315224324295324032221242200/3
@chr5_6265700_1_1_0_0_0_2:0:0_0:0:0_ed1/1
GAGGCAGGGAGAGCCTCCAGACTGAGATGTGGGTCTGACATCTGTGAACCAAGAGAAGGAAGGAAGGGCTGAGTAGAACATCTCATGTCACAGTGCATGTCTGAGAAGGATTTGGCCAGGCTGATGATGTCTCCTCATGCCAAACCTGCT
+
4421/253524411/21323422244332332025.14702152433133222222062/52253243522043122232324222322.2524410524213320232652021223432230222522/1/1334/231222232121
@rand_0_0_0_0_1_1_0:0:0_0:0:0_ed6/1
GTCCCTGTCACCCTGACTTATGCCGAGGACATCATTTATGCGGGTCTTCTAAGGTCGGGTGTAAACGAGCCAAAGAGTCTACCTCATTCTGGTGGTCGCAGTATGGTCCTAGTGGCAACTAGTGTATCGACCTAAGGCTGGTGAACGAGC
+
422116225540222310224431523432142242341226532314325/22342012222522255330-1203334834354305122322202/2.2213415522404224402532254421312215.242/2271024252
@chr5_119130160_1_0_1_0_0_7:0:0_0:0:0_ed3/1
GAGAAGTGTCTGTTCATGTCCTTTGCCCACTTTCTGATGGGGGTTGTTTGATTTTCCTTGTAAATTTGTTGGAGTTCTTTGTAGATTCTGGATGTTAGGTGTTTGTCAGATAAGTAGATTGCAAACATTTTCTCCCATTCTGTAGGTTGC
+
2322-424183262434213431323211282341.21224223522/21/12541230414522635/4121202.2452402204500022411534522123311224321143073432242203234542212054220313.20
@chr5_89307567_1_0_1_0_0_3:1:0_0:0:0_ed4/1
TCCACATCAAATTCCTTTATACACAAAAATCTATATCAGAATGAAGAACCCAAAGGGAGAAAATAGTCTCATATGGGTTAACTCAACATTTGCTCTCTTCTATTGTCAAACCTCTTTCTTCAGTTTCATTACTTTTGTATTTGTTGGAAA
+
31712342323252123202514244025302313212221423042.22742354222122043466242304/622322303223324.2242222235232032353216453323422523274534/352232345433231222
@chr5_61793607_1_0_1_0_0_6:0:0_0:0:0_ed5/1
TCTTCACGCTTGGTTTTTTATTCTGCCTCGAATTGATTTTTTAGTGTGATGTAAGTAAGGTTCTATCTTTCTTTTATAAAAAATAAGGATGGCAATACTACAGTGATTCACTGAATAATACGTATTTTTCTTTGTGGTCCATATGGCTGT
+
223522/212422132344222323452368/43/43434.22122226.25663242222021222150352234.332444243225132622002323521022/2121424234522212205324620442/5243242222322
@chr5_28304896_1_1_0_0_0_4:0:0_0:0:0_ed6/1
GAGACTATGAAAACTTTCAATGATATAGGAAAATTAATAATCATAATTACAAGGTTCTTGAATGTGGAAAATGCATGCAATTTCTATAGAAAGATGCACATTTTTAAAAAAAGTTACTAAGTCTACATTATAGTGATTTAATGAAAGATC
+
32023206222212414524441262124220.3/332235253234232/22033452042-1/122224234542542024015233.24220.71402221225271531424233421212222131223234024330/221345
@chr5_57531490_1_0_1_0_0_3:0:0_0:0:0_ed7/1
TATTTGGCAAGAATGTAATATCTGACTACCAAGAACTTGCACAAAACTGAAGAGGACAGTGTATTTAAAAGAGACTATTAAGACAACTTGATATTAATATGTAAAATACATCTAAAGTTAGAAAAGTTAGTATAAAGATCATTATTCTAA
+
3531320672412523524202522232872232242022132.3522204221401220235423422332212144433654252230224612434211354222023830314422252214752513413421/21111213022
@chr5_88065890_1_1_0_0_0_2:0:0_0:0:0_ed8/1
AACCCATTTGCAAGTAAAATGCCATAGTCTAAAATGTTTAGTTTGTGAAGTTACAATTATTATACATTTTATACTTTCAAAGAACCTGTTCTCTGATCTTATATTAATTTACTCCTTTCCTCTCTCAACCTTTGTTTAATTTATAGTTCT
+
0215.52325324543224212122232231221342326242823463232722121233612311122402105/22432203/123244323233400242/422035203325112022330333231202226260202422432
@chr5_16245669_1_0_1_0_0_4:0:0_0:0:0_ed9/1
GCCTAATGGGGCCCAGTCAACACCCAGAACTGTGAGAGGAAATACTAAGGTAATTATTTGTTTTTTCGTTGTTGTTTTGGTGCAATTAATTACTTAGCAATAGATTTCCAAGTAAGTACCATGGGTACAAAAAGTAGAGCCCAGGCGGGT
+
33205301023572124121633027212222223232084252222222222432223221042/2105511142320243351241222//26112540013111524222425220/234/42223254143332212022203422
@chr5_130515178_1_0_1_0_0_4:0:0_0:0:0_eda/1
TTGAGACAGGGTCTTGGTCTGTCACCCAGGCTGGAGTGTAGTAGTGCGGTCAGAGCTCATTGTAGCCTCAACTTCCTAGACTCAAGCAATCCTCCCACTTCAGCCGCCCAAGTAGGTAGGGCCACAGGTGCACACCACCATGGCCTGACT
+
03/2513.324504533535251522220162352224422322222271222461113254020242022022334224024212/2423222531322033235422213232/1122754122162425331203245231461223
@chr5_7039156_1_0_1_0_0_6:0:0_0:0:0_edb/1
GAATAGCTATGAGTGTTTTATGTGGAATAAGTTATTTAAATAAACCTCAGGCACTAACACCATTTTACACATGAAGCACACGGCTAAACAATTGGTTGATCAGAACTGCTCCAAAGAATACACATCAGGTTCTCATAGTAATGGGTTTGA
+
2252253012/2221212443325222232/21353/32224226/32233226242122321222274341372521422232413043125522136303/251021222654253431532/213331233/043122651202333
@chr5_110950071_1_0_1_0_0_2:0:0_0:0:0_edc/1
TTGACTTTGACAGTCTGGTCACTATATGCCCTGATGATGTTCATTTTGTATAGTATCTTGCAGGTGTTCTCTGGATTTTCATATCTCCATGTCTACTTCTCCAGCAATATTAGGGGAATTTTCATGGATTAATCCTTCAAATAAGTTTTC
+
/4823101275553251432201412333127221241427201122123233210254433/2024322322034221222/424444223213252/2324101425422224322523251//242310122612213212122021
@chr5_36834229_1_0_1_0_0_1:0:0_0:0:0_edd/1
CATCATTTATTCTGTCTTGTGCTGTATGCCTATTCTAAAATTTTATTACTACACAAGAAGCTTCATGAAATTATAACGAATTAGGTTTGCAAAAAGTCCCAATTTTATGTACCTTGGTCCCATCTTTATGATGTGTCAACTTTTAACGTA
+
402321323221022233313132232234333262242302222222/413/233253232222422402/230/12201443242013224630/020250143654242522243.135035343062.423034321223320122
@chr5_7345255_1_1_0_0_0_3:1:0_0:0:0_ede/1
TTCTAGGGAAGTAGGGAAGTGCTCAAAGGATTTCTGCCAGAAGATGGTCAATAAATGGAAGGCATTATTATTGATATCTGGAATACCCAAAAAAATGATCAAGCTGAGTCCGGGCGCGGTGGCTCATGCCTGTAATCCCAGCACTTTGGG
+
253243/3322542021323221011233110535/123263202222558283522123322232213.23322222422233322222263202333211322531353243130371113343221255124214243122222462
@chr5_38394118_1_1_0_0_0_4:0:0_0:0:0_edf/1
AACACGAGTGGCTGAGCAGCGAGGATACAAGCAGCTGAACGGTGAGCAGAGAAGCACCTGAGTGCTGGAGACTACAAATAGATGGATAGATAGATCGCTAACTTCAGACGGTGCGGCTTCGGAGATGCGCCTAGCCGCAGATGGCTGGGC
+
20112123251283521021231222351235243430123222222124244222072622733121202154132603122131354342141212134212332462322252400302024443223334341224/132413423
@chr5_135935085_1_1_0_0_0_2:0:0_0:0:0_ee0/1
TGGGGGAAAGGAGAGGAACAAGAGATTGAGTTAAGTCACATGGTATGTTTGTCTGTTCGCATTGCTAGAAAGAAATACCTGAGACTGGGTAATTTATAAAGAAAAGAGGACTATTTGGTTCATGGTTCTTCAGGCTGTACATGAAGCATG
+
1333232021352013340426120602302353231224420232323241422222257424222510302223443.301/42212113223132681/542221223150203142322243421045221324245342525264
@rand_0_0_0_0_1_1_0:0:0_0:0:0_ed7/1
ATTACCGACGGGAGAAATGGTCGGATCGATGCTTACTTATGTTAAAGGGCAACAGTGGTGGAACAGACAAATCCAGTTCGGTTCGGTCGGTGGTCCTCCTAACCAGTGGCGGGAGATGAGCGCCTGGTGCGATACGAGCAAATTGGTGGG
+
13132361.23434290122420221223201263403134201322422111/2032133112425316222/522216022250525403441522123/305222223263214133222243252212222240/550031123/2
@chr5_69180900_1_0_1_0_0_0:1:0_0:0:0_ee2/1
AGTATATACATATATATAAATATCTATCTCAAATTTGACCACATCACACATTTCAAGTATACTGAATTGACTGTGCATCTCTTATTATACCCCAGGAAAGTTGAAGATATGACAATGAAAAAAAAATTCTTCCACCGACTACCCATCAAT
+
1222223221331/43222234222402524522702322021237342632332543342322112223/1332432505212245575532362311243335264311/222436170501333332212210452222.2223344
@chr5_115665275_1_1_0_0_0_6:0:0_0:0:0_ee3/1
GGCCTGGACGTCCAGGAGGAAAAAATGGTTTTGTGGCCTGGGCGTAGGATCCCCCATCTCTTTGCAGCCTTCAATCATTACCCTGTATCCCAGCTGTTTCAGCTGTAGCCACGGCTAGAAGGGGCCAACGTACAGCTGAGGCTGTTGCTT
+
2-51473.21245202325222241321755202432/-5222100133321623234204461223/2524/2214222423146132321112213322132123040224342/22422.320222220261160212303405126
@rand_0_0_0_0_1_1_0:0:0_0:0:0_ed8/1
ATGGCTGAGGAAAGTACCCAAAGCGAACTGAGGTAGGAGATCCAGGTATCTTCAGGTATACAACACTATAATGTTTGAAGACGGATAAACAAAAACGGGGGGTAGCTATACAAAGCTACCGGATTGAATTCTGCACCCCGTTGTGCCCTC
+
3441212642421303122222240134322223044224334230/213222424520124323212637385224/234624026/12143213557212220212/531/3232232232203407322123222612312351122
@chr5_93546657_1_1_0_0_0_3:0:0_0:0:0_ee5/1
CACTTAGAAGGCCAGTGAAAATATAAGCCAGGAACTCAGATTTTGATCGTTGTTGATAGTATTTTTGTCTCTCTTATTCCTGGGTAGTGGTAGACAAGATGGGGCAATAATAAAAATTGCTTAGTTTTGGAGACATGGCCAAAATCTAAA
+
2230/2522034346226334243332252124233204623222523/2462354552244643651224571145.10/2.144/004256203/21413424322413423523/412.3326/4024333/232123224242411
@chr5_146808167_1_0_1_0_0_3:0:0_0:0:0_ee6/1
GCTAAGATCAAAAGCCAACAAAATGAACAAAACCAACATCTCTGATTAAAAGTTGCTCTCTCCTTGGCAGGGACATGGATGGAGCTGGAAGCCATTATCCTTGGCAAACTAACACTGGAATAGAAAATCAAACACTACATACAATGAGAA
+
5333142242112-3132332142322235232021423243762250002212.31222042/2221/503220106532254301435222463223224412222.2/4122343222627221426305224240.4324424234
@chr5_133651219_1_0_1_0_0_3:0:0_0:0:0_ee7/1
TCACTATGTTGCCAAGGCTGGGTCTGGAACACGTGGCCTCAAGCCATCCTCATGCCTTGGCCTCCCAAAGTGCTGGGATTACATGCATAAGCCACCACGCCTGGCCTAAGGATGCTTCAAAAAAAGAAATACAAATAGACAATGAATACT
+
4342533222322116824022054522232221374612404330623221124152203224132353122333322.321232633223154224144331534222436220326103221/422.2233424223312.1146/4
@chr5_138622899_1_1_0_0_0_5:0:0_0:0:0_ee8/1
GGCGTGAGCCTCCTCTCCCAGCCCTGTTATAAAACTTTCAATGCCAAAATAGAGTATGGATTTGAGATTATAATGAGGACCTTTTCCAATTTTGAGTAGAGGAAAAAGCAAGAAAAGATAGTGGACATATACTTTGACACCACAAAATCC
+
435214624:33133223154402043242425541433224323221234212/1404244220033//322433/32223/2032032121424342622314144113262124422056303432262304/41424212231425
@rand_0_0_0_0_1_1_0:0:0_0:0:0_ed9/1
ATAGCGTTATCTCCCAATGGGATGACGCACTACGTTCCCTTAGCCGTGATCGCGGGTCTCGACCGTTCTCGGGAACATAATCGTGTTGTTCATACATTGGCACGTCCCTGCGGCCTAAAACCCGACATGACGGCTGCCTTAGTGGCACTC
+
221212422522432244223341121523234522257412143/423522/34333223530524421272543672332524/220162202427324232224122/22223133341333325012222022/27/1/.332114
@chr5_5477924_1_0_1_0_0_2:0:0_0:0:0_eea/1
TGCAAGGCTGGTTCAACATATGCAAAGCAATAAGCCTAATCCATCACATAAACAGAACCAGCGACAAAAACCACATGATTATCTCAATAGATACCGAAAAGGCCTTCAGTAAAATTCAACATCCCTTCATGGTAAAAACTCTCAAACTAG
+
1.413133213442/525245222224413022212135401522254412224214444322012/32/222420411121253212725022212244232.41347221433224223321222312/3346224073210222236
@chr5_132957456_1_1_0_0_0_4:0:0_0:0:0_eeb/1
ATTGGAGGAAACTGGGTAAAGAGTACACAAGATCTCTCTGTATTATTTCTTACAAATGTATGTGAATCTAGAATTATTTGGAAATTAAGAAAATAAAAAAATCACTAAGTGATATATTGGTTTTCTTCCATTTGTTTTTATTTTTATTTA
+
2344235/21120322352222211114222211521122314322102232223316223215/12331251213556422273524202314/3332222522322412221104322323426332411/15624313400222132
@chr5_53699431_1_0_1_0_0_2:0:0_0:0:0_eec/1
GTAATGAGGACCTGAGACCTGTTGTCAATCACGTGAATAAGCTTGGGAGGGGATTCTCCAGCCCCAGTCAAGGCTCAGAAGACTTCAGCCCTAGGTGACAGCTTGATGATAATCTCGGGAGGCAGAACCACCCAACTAAGCCACTCCTGG
+
121632122.1332.571022425521142222025242/312135324211422421315.262355313512314224456204544533142202//502123.3243322333122120212026203144532222230222224
@chr5_51817891_1_0_1_0_0_1:0:0_0:0:0_eed/1
ATGAGGAAAGCAACTATGAAACTACTTTATACTACTATATAATATAAACGAGGAATTGTCCTGAAACGTCACCCAAGAAGTACATGTACCTTCCTCCCCAGTGAAAGTTAAATCTCTGGAGGTCAGAGGTGCACTTGGTAGTCATTTTAT
+
104122212124532204126223423124523224212.23202242354/432322422436253211/224043400322231221320533114/33203223324002.2011242284220122220240221/0332021322
@chr5_160253492_1_0_1_0_0_1:0:0_0:0:0_eee/1
ATCACTATAATTGTGCTAACTGTACAAATTGATTGTAGAATATGTGTTTGAATATGAAATCAGTGCACCTTGAAAAAGAACAGAATAACAGCGATTTTTAGCGAGGGAAGACAACCATAAGGTCTGACTGCCTGCAGGGTAGGGCAAAAA
+
24243/22323521224642222215320122441523282211424242134212152222422525322345144223512423416432202/2221263222410442632220224123.5.3222236133412234422520.
@chr5_79266209_1_0_1_0_0_5:0:0_0:0:0_eef/1
TTTATCCTCCCTAGAGTAATTTGGTCCTCTTTCTCCTTATTCACCTGAAATCTGAACTGTGATCCAATTTCTCATGACCTTAAAACTAAAAAAAATGAGAACTAGTGACCCCATTTTAAGAAATATTGCAGATTCTACATTAAGCCAATG
+
3263/523023122233032120423216202245430252127260483344533423731520242414212424.2.3122422235332332231532344232421733041211265222121342421422/23232244232
@chr5_90956201_1_1_0_0_0_3:0:0_0:0:0_ef0/1
TCTTTGCTTCAATTCCAACATCCTTTTGGTTTAAATATGCATTCAAAATGAAAAGTTCTTAACTTTTTTTTTAAGTGTTCACATCAGAAAGATGTGATGTCTTCAGATGATATTTAAATAAATGTCTTTAAATTGTTATTAAAGTAACAT
+
413314002322243222031342142223322421523220222113412112441421022232/24552423222202220111228220312441/041142242213201/4221542332232263232151361223351335
@chr5_100667880_1_0_1_0_0_5:0:0_0:0:0_ef1/1
GATAGATACAGACATATAGCCAAATTCTAGTCTACATTTAAAGAAGTGATGGAAGAGATCTTAGTTAAACTACTCCAAAAAATTGAGGAGGAGGGACTCTTCCCTACTGCATTCTTTGGAGTAAACAACATTCTGGTACCAAAAGCTGGC
+
22523323.623031320412225232122424222/121242243312222300/34341322230222512230444433224/3.22232115222272221133342474323242423463434222352224151312152211
@rand_0_0_0_0_1_1_0:0:0_0:0:0_eda/1
GCTCGTAGCTTACCTTGGTGACATTAGGGTTCACAGGGCGGTATAGCTTTAATGTAGGGGTGAGGAGATTACAGTCGGACCGCGCAGCACATCCATTTTCAGAAATGAGTAACGTCTTCGAAGAGCGCTCCCACTCTAATAAGTGTCCCC
+
12412422325232252732122534044325/3.22514313545.1033154200641113523/132243023222036042213/2452233262324034023234272223122062324331021314224023215341322
@chr5_147891425_1_0_1_0_0_3:0:0_0:0:0_ef3/1
GATGTTGGTAAAGTTTATTTGATTACATAAGTAAAATACTCCATGTGTTTTTGACTCTTTCCATTGGTTTAGATTAGGATTTGTCTTATGTTTTGTTACTGAAAAGTCGCCTGGGCATCCATATCCACATAATTATAGTACATTGACATA
+
441/4322142722301311/2333224113528232221423.162213611522033/75222434232521405132501-23323225222233-02334334362213042222121512.58320226/221325022253242
@chr5_7124505_1_0_1_0_0_4:0:0_0:0:0_ef4/1
CTTTACCTGTGTATTAGGACTTGGAAATACCATTTTAGGGGACAGAATTGAACTGACTACAGGGGGAAAGATTCTGCTGGGGATTTGTTTGTCTTTGGGCCACCTGGTAGGTGAGGTAATGTAGCTCTTGCAGGTCTGGTGGGAACTGTC
+
344253243522555041522322221223355123224.2121242024223343143222342262202362230636224/2451-2244024212220246222523242231221222412/12220450112102112215122
@chr5_134267340_1_0_1_0_0_4:0:0_0:0:0_ef5/1
AAGGTGACTGCTCTTCGCTTAACACAAGTCTGTATTTTGAAGAAATGTAGAATAACAAAGGATATGGATTGCAGTTTTGTTTAGGAATGTCTTAGAGCTTTGAATGAGCAACTCTGCTATTCAGAACTGAATCTGTTCTGTTTAGGAAGA
+
1222321652011311322320/3224253410243452213135/6413203044/2221212204521262-23333120262232423132624265142224224223222235213/3/22221524357222212023512522
@chr5_142272098_1_1_0_0_0_6:0:0_0:0:0_ef6/1
GTAAGTGGGTGAGCTAAACAGACGTCATATTAGCCCAAATAGTATGTCACATGGTAAAAGTAATCAAGAAACCAAACAGAAATAAGAATAATGATAATAGATACCTAAGCACTAACTTTGTGCCAGGAATCATGCCCATAGCTGTATATA
+
/300435353221022203011512421222222154535724/21220234201252326/342220022330622342630162203/33332421043213023437222202622343341/2453114530/3422333201452
@chr5_44579960_1_1_0_0_0_3:0:0_0:0:0_ef7/1
AATGTCCTCCCATAGCTCAGAGAACCCTTCTTCTCTCAGCTCGTCAAAGTCATTCTCCGTCCAGCTTTGTTCCGTTGCTGGTGAGGAACTGCGTTCCTTTGGGGGAGGAGAGGCGCTCTGCTTTTTAAAGTTTCCAGTTTTTCTGTTCTG
+
422202211224032240.22116122344522+244330522320022422521422142/2402223212/222521532321152222321245/3.33212223322/23234342047222312232434142425422143522
@chr5_8115752_1_0_1_0_0_3:0:0_0:0:0_ef8/1
AGACAACAAATAGGAAACGAAGAAAAGAACAAGACACTAATACAATGAATTATGTACTTAAACACAGAACTTAGGGTTGAATGTCCAGGAGAATATTTAGAACATTTAATTCTCATAGCCTGCTAGAGTCCAGTGCATGTAGTGGGACAC
+
4/313242232302-225212233211243142223224/556531523253513111231336222530220242202361522324225344122253022310042/2255344/22225224222202532422226223403423
@chr5_98885903_1_0_1_0_0_1:0:0_0:0:0_ef9/1
TGGGAAACATCAAGTTCAGCATTTCTCACAAATGTAAATGTGTGTATGAAATTAAATAAACAAAATGTGACATTTTTGTAAGTCAAAGTTATCAAACATTGGCAGCTATCTACAATTCAATCAAAAATATATTTGAGTATCACTTTTATT
+
3.323234415213//20244261/50222225322131042632324324201223023320/3223/232412/250/322523224516232526212121542022431332/42/532232.3333222123//22222511212
@chr5_33930683_1_0_1_0_0_1:0:0_0:0:0_efa/1
GTATCTAGCAAGTAGAGGCCAGAAATGCTAGTAAATAATAATCATACAATGCAGCCCCTCCCACATAACAATGAATTATATGGCCTAAAATGTCAATAGTTTCAAGGTTGAGAAATTTTAATTTAGACTAAAGTGACTGCTTAGATTAGC
+
1232222222033513233/234244062324122.22331420352224220/324285323435452222122236/32222242403224.2432212252322030235342422.221243243243222231/05360046224
@chr5_25543526_1_1_0_0_0_1:0:0_0:0:0_efb/1
TATTTACAGTGACCACCAAGAAAACTATTAAAAGTGATATCCAAAAGAATATATAAGTAAATACAAGAGTGAACACTACGAAATGTTATAATAACCCATTGGTAGGCAAAAATGTGTGACAGAGAGGCAAAAAAAAAAAAAAGTGTGAGA
+
2232212321325221/324.2432361523542-1122224352211342221323223222.022023133322302132013200243353332/2503350522302324333334262211432213233232241411142228
@chr5_58441472_1_0_1_0_0_6:0:0_0:0:0_efc/1
AGAGTATGTGTGAATGCCATAAAAGTTATACTATATCTAAAATTATCGAGCGCTAATTGAAAGCCGCTGATTTCACCTACGTAATTCCATGTCTGCGATATCATGTGGTGTTTCTAGGGAACATAAACAGATTTACAGTTAAGGAAAACT
+
222131701223423202025221/2255202335/2315236150312356232214232503202144331122.342242432630553444212251235221211412453200513.23122113222/314222123224034
@chr5_103010639_1_1_0_0_0_4:0:0_0:0:0_efd/1
TTAGCCAGGATGGTCTTGATTTCCTGGCCTTGTGATCCGCCCACCTCAGCCTATTTTGTGTTCTTGAAATCAAAAGCCTAATATTTTAGACTCCTACAAGTGGACTAAAAATTGGCATTAGTCCTGGAAACATCTCAGTAGGAGAAAGAG
+
225412072132.2342/31231223212212/302221322222121200203/2/1523-2243223122/21423.324,0/22/34224322142542222/323204414422142212212132511425/021252421/250
@chr5_154229226_1_1_0_0_0_3:0:0_0:0:0_efe/1
CAATAGAACAGTGGCTTTCAGGACCTTCTGGGGCATAAGGCAAGCAAGACAAGATGCTGATTTGTGGGTTGCTTCAGTTTCATGTGCAATTCCAATTAAATTTCTTTAAGTGTGATATACAGATTCAATTCAATTTGCTAAAACACAGAT
+
1223432131454112132242222223243640325232215122124232232212125322432/211423620123142230522/22/232432221324212136663/121543/1272332227122305573242712400
@chr5_36937268_1_1_0_0_0_2:0:0_0:0:0_eff/1
TTAAGAGCAGAAGTACATGTTTTATTAATGAAGGCAAGGAATAAATGAGAAGGTGATTTTATGAAGTTTAAGAAGCTTACCCAAAATACATTCCACTTCTAGACAGAAGCCTCAGGCAGGTTAGAATTGTTTTTCAAATAAGTCTGACTC
+
12215242/22242210004222215413646612353222242.1234222/1351231202232064222222312223431221555233233233/322403..412434355225432122222363242324062215352242
@chr5_97120661_1_0_1_0_0_3:0:0_0:0:0_f00/1
CAGCCTCTGGTAACCATACTTCTACTCTCTATGTTCATGAATTTTGATTTTTCGATCCTAAACATTTTGCTTTTTAGATCCTGCAATTAAGTAAGAACATGTAATGTTTGTCTTTCTCTGCCTGACACATTTCACATAATATAATGATCT
+
3.123422434263223522152624223225241102511412/2422224222231232104241064216220624415324222232/1203221322437504342043222211553322/552314022431.2261204024
@chr5_4418435_1_1_0_0_0_6:0:0_0:0:0_f01/1
TAATATGCCAGAAAACACACACACACATACACACATACACGAGAGAGAGCCCAAGCCAGGGCCAACAAAGTCATTTGTTAGCATATATTTTGTTAAGACAACAAGCTCCCCGTATTTCGACTCCAATTCCCCATGGGAGTCTTCACTCCA
+
3262/3224/4020302223213223431002225232445232322232202./543412225334605423/12254120233363010343/4215532013212512241223222432225632242322223251222254254
@chr5_180597821_1_0_1_0_0_4:0:0_0:0:0_f02/1
TTACTTGGCATCTACGTAAATTTACTCACATCTTGATTACTTATACAACTACTTTAGCTTAATTACAAGCAACACTAAGCAAGTACTTCAAGTTTCAAGGTGCAAGTTACCTGCTCTCCAAGGCTGCATTAAAGCATTCTGTAAATATTA
+
131423373231632333124222260329232322210343232432602/2256442222012224530/3621.132.22304.14/301321050044032233322231103553300140242223341423324224222321
@chr5_41105794_1_0_1_0_0_4:0:0_0:0:0_f03/1
TTGCATTGTATGGATGTACTACAGTTTTTGTATCCATTTACCAATTGAACGACATCTTGATTGCTTACAAGATTTGACAATAATAAGTAAAGTCCTATAAACATTCATGTGCAGGTTTTTGTGTGGACATACATTTTCAACTCATTTGGC
+
32122.133224444.2623234132.1134237242352210224023122/26432112220315432222321.221/1243344/132432-25203143133325.40242223/58203022222/240231222124007202
@chr5_143848667_1_1_0_0_0_4:0:0_0:0:0_f04/1
TTGGAAAAAAAGGAGTCTTTATAGTGCAGTGCTTAAAATTTCACAAATGGATAAGCCCTTCAGGATAAAGATTGACTTGAAAACAAATAAAATAAACTTAAATCCAGAACGGGAAAGAATTTGCATTTTGGATTAACCATGGAGAGGCAG
+
43214312523234444250324211122461334412331321130143115.01202332243314222/1510224223246440232232,242223122221243222224242342723122352321226142221533/412
@chr5_70754440_1_0_1_0_0_0:1:0_0:0:0_f05/1
GAATCCAGTAGATCTTCCTCTACTGTTTCACAGAGAAGAAAGCGAATATCAAGTACTTCTAGCCTGGTTAAGTCTAGTGTCAGTGTTCCTTCAGAATCTCATCCCTTATCTACAATTAATAAAGAGGCTCCACAGCCAACTGCCACTTCA
+
142422223421261232242444531322222203230.21/2621251231222222213634410322402322322245222512221222322/1236435265311/23311022253410320342234342612243/45/2
@chr5_177781629_1_1_0_0_0_3:0:0_0:0:0_f06/1
ACCTAAGGAAAAGAGGGTTTAATTGGCTCGCGTTTTCACAGTCTGTACGGGAAGCATAGTGGCTTCTGCTTCTGGGGAGGCCTCAGGAAACTTACACTCATGGTGGATGGTGAAGGGGAAGCAGGCACACCTTCACATGGCAGAGCAGGA
+
3343262202231/2/22241.24242,242263402310123042724414473240321222/2/322224/52013043202216002233233461/225954134123634343206621430440232522211124-4/23/1
@chr5_116234257_1_0_1_0_0_5:0:0_0:0:0_f07/1
GTTTTTGTCGATAGTGGTGATTAACTTTTGGTGTCATCACTTGTATAAATTAAGTCTAAATTAAAATAAAATCTTTTTTGTTCTTCCTAAACAAAAGTTTAATTTTTATGGCCTTTGCTACTTTTTAGATAATGGCCAGTTGATTGTATT
+
2222.23222253433214222233331132311/214426332232/171/125322212322220232122322463542542232224233346122202.448124832322124/212003423203262232342030222442
@chr5_2506291_1_1_0_0_0_5:0:0_0:0:0_f08/1
ATGTGCTACTAACGCTTTGCCAGCATTCATCCAATATTCAGTATCAATGTCACCAGGATGAGAGCCGAGATGTAATGGGAATTACAACTGAGTGTTTTTTTTCTTTAAATGCACTTTTTGACTAGTGATACATGTTTGAGCAAGGGTTAT
+
3241040232322023252432221/32323/321325206222440233222424425212632241543315122341612/241422221463321513741324521524135/13204/52243511220-24422142114642
@chr5_130013070_1_0_1_0_0_3:0:0_0:0:0_f09/1
CAAAAGTATAGGCTAAGAGATACCAGGCAAATGAAAACAATAAGAAATCAGAAGGCATTTCCTGACATCAAACAGACTCAAATTCAGACCAAAAAGCATTAAATGTTAAAAAAAGACAGTTTATAATGCTAAAAGGCCTGGTTCACAATA
+
223132022234822413440211556012421511130622202622542210-36333002222522434.502202212323132232432242341032242433342423411362.12013413125312222421301125.1
@chr5_158333337_1_1_0_0_0_1:0:0_0:0:0_f0a/1
TTCAGGTAAGGGACAGCACCTTTTTGTTGTTACATCTCATTAAACTGAATTTTGAGTTGTTTTTGTATAGAATGGTTTGCCTGGAAAAAGGATGCTTTTTTTGTATGTATGATTGGTTCCGAAATGTCTCATTCATTTTACCTGGAGTCT
+
1420232542222312.2221222522361122225425127302222034432334302445102.41286233212011/42332413231344233031032122431.1/2241121373/2222230428222122244/24016
@chr5_113915210_1_0_1_0_0_7:0:0_0:0:0_f0b/1
GTCATGCTAAAGTGATCCAGTCTGGAAGCATTGTAAAAATAAAGCTTCCTTCCCAGGCTGGGTAGTTTGTAAGACCCTAGAGACTTGAATTTACTCAAGCGTATTTTATCCTCTTTATTCTGGAGAAGAAAACAAATCAAGAAATCGAAA
+
052272214420,0/22232222/02564340322/2113422232412433212252550222601132/143222145324110212431414/4224252331,6712322254132302223022075123311352632432432
@chr5_177139015_1_0_1_0_0_2:0:0_0:0:0_f0c/1
GCCACAGACTAGGAGAAAATATTTGCAAAACACATGTCTGATAAAGACCTTATATCTAAACTAGACAGAAAATTCTTAACAATTAAAAAAACAATTTAAAAGTGAGAAAAAGATCTGAAGAGACATCTGAACAAAGAAAATACACAAGAG
+
242012321/22122206312032/520422132325230.2212323344330312223.22471412311113332524221221222204220124252213162213341222230/12105124022134142233110222121
@chr5_42675933_1_1_0_0_0_6:0:0_0:0:0_f0d/1
AAATTAAACTCTAGTAAACTTTAAATAATGAATTGCTGGTACATTAAAGAAAATAGTAGGACTGACCCAAATATAGGCACAGTCTACATTTCCAGCTAACATAAGATGAATCTCAAGTCAACCGAGCTCTGTAGTGTCTGGGAAAAGTAT
+
22435222230333542132222413225/12232222412222114-5323/31322/2303246231232225303142202/24331254415355542/24332122421332/32233710215350411112221520311224
@chr5_64183976_1_0_1_0_0_6:0:0_0:0:0_f0e/1
GAAAGTAAGGAAGTGCTCAAACGATGGGGACAAGCTAAAAGGGCACACAAGCTAACCTGAAAGAGCTACCAATGGCCAAAGCTGCAAAAATTTGAAAAAAATAAATCATAATAGTTTCATATAATTAACTAAATATTTACTATAGTTAAT
+
430222422252522253242222231522540224141020424225024642142320-23233524253723232113322312352132464432.61530026520271132122332022024202323220422612341113
@chr5_92868540_1_1_0_0_0_5:0:0_0:0:0_f0f/1
GCAGGATCTAGCACAGTGTAATTGTTGAGATTAACTTGTAATATTCAGTTTAAAAATTTATGCTTTTTCTCTTTTGTGTGGAAGCCACGACTTATACCATTTGTTGTTCTAGTATGATTGCTTTCACATTTTCTGTATTAATAATTTGGT
+
2553/2523633/2123340242362-0423222232221032213.12201625236312422141233325433442432414533224223401422445215322222125362063223222322///22134254252/52122
@chr5_89657942_1_1_0_0_0_3:0:0_0:0:0_f10/1
TTTAGGTCTTACATTTAAGTCTTGAATCCATCTTGAGTTGTTTTTTGTATATGGTGAAAGGCAGGGTTCCAGTCTCAATCTTTTGCATATGGCTAGCCAGTTATCCCATCACTATTTTATTGAATAGGGAATCCTTCCCCATTGTTTGTT
+
16313/222322124362233234310123422204432/3122543227242256113432352222704332223212222344352023212/33.23/4323012021233232223206233235304212322.2202304732
@chr5_154795252_1_0_1_0_0_2:0:0_0:0:0_f11/1
GATGGATGGGAGGACCTAGGTCTTAAGTGGAGAAGCAGAAAGGTGGAAATTGACCTTTTTTTGGGGTCTATATACCTGAAAAATGTAGTTACACTTGCTTCAGGCACAGTGGGATGAAGTGTTTAAATAAGCATTTTCAGGAATTTGTCT
+
215252404/241025062523352131421241232326100322332212144312222112244452323323012222222.2252446320271223133/21425014.33044222342023228333255341245102225
@chr5_63638601_1_1_0_0_0_4:0:0_0:0:0_f12/1
TCTAATATCAAACGTCTTAAGGACACATGACCTACGCTGTGTTTATTGCTGCCTAAGTTCTTTAATGGGACTTTATCTCCAAAGCACTACGGAGTTCACAATGGGACTGCAGAAAATTTTTAGTGTTTAGTGTGTTGTTTTCCAGGTCTG
+
2//632302233433/22524/232222/023322/2522213223231222215224222122254363211124122432042113/5321330231420340222222232425332422-15213252212332221442263534
@chr5_142642809_1_0_1_0_0_4:0:0_0:0:0_f13/1
AGTCACATGACTATGTTCCCTTGCCCCAGACTATTTCCAGTGCCTCAGACAGTTAAAGAATGTTATTGAAACAACTACAAACACAAGATTTTCAAAGTCATTACGAAACATTGCAGAAGAAATATTTGCTTCCTTGCTTTATAAGTCACC
+
73273022233112523012220414132313350142526022/452332312-142204234212032322023.270/24232212702222412/2342412015314223/342./2513412224535302124123..21215
@chr5_125104062_1_0_1_0_0_3:0:0_0:0:0_f14/1
GGATGTCAAAGTCACCAATTATTATTACACTGGAGTCTATGTCTTTCTTTGCATCTAATAATATTTGGTCTATGTATCTGGACGCTCCACAGTTGGGTGCATAAATTTTTATAACTGTTATATTCTCGTGCTTAATTGATCCCTTTATTA
+
22433252522205205352133521413/2642/151221352.424221242222225222141244332213514320.122002037445/2420111222232-30214222434/121220044.3426404453102202251
@chr5_115118090_1_1_0_0_0_4:1:0_0:0:0_f15/1
TGGATCAGAGAGAGAAAAATTAGTAAAGCTATAAAAGATTTGAATAACCCAGTTGTAAGCTTCACCACAAGTAATTTGCATTCTTTTCAACTACATGTGGGATATCAATAAAAATTTAACATGCATTAAGCCTCAAAGGGAAATCTCATG
+
2/2136654242421222422222122352121222304121244436224342212144/2327.23/212233223243222224334122122222422404240424244/23323/174022225142503/0/41413423343
@chr5_77235666_1_1_0_0_0_2:0:0_0:0:0_f16/1
GGAAGCAAATAAATATGTGAATGAGTCCAAAGAATAACTGACATAAAGCAACAGCAACAATAGTAATTTACTGGGGAATAAAAAAAAAAACTAAATTTAAAATAATGAACAGCAGGTATATGGAAAGCAGGAGGGGATTACTTGAAGTTA
+
6.353349011/45/31212423314202431414/2021222232214232423353235623322112632264130232/82225542320232522322420523232301221222125/31123232222133242222343.2
@rand_0_0_0_0_1_1_0:0:0_0:0:0_edb/1
ATTAACTAAAGATGGCTATCAAGTTAAGTTGGGTCGTCGAATCTGGGGATAGAACGGAGACCTACCATTCTATATTAAGGATAGCTAGCCCCGTCGCACTTAAACGAGATGTCGGGCCTCAGAGGTCCACAGAACAAGGAGTTAGAGAGC
+
/23522/2221221332223222343033/234.224513122312/3122222224123427221226412322234231022315241.13402143231112222142433122423123342164022512122222042021142
@chr5_127740691_1_0_1_0_0_4:0:0_0:0:0_f18/1
CCGGTCTCTATTAAAAATCCAAACATTAGCCAGCGTAGTGGTGGGTGCCTGTAATCCCAGTTACTCAGGAGGCTGAGGTGGGACAATTGCGTGAACCAAGGAGGCAGAGGTTGCAGCAAGCTGAGATGGTGCCACTGCATTCCAACCTGG
+
23.224222222513204223223032322421012353421/333223-51/21125427/2202462233224403200222401222123622122/0-32342422333235110514102332302532012.853340246225
@chr5_61375686_1_1_0_0_0_6:0:0_0:0:0_f19/1
GAGTGATTACTCCACCACGCAATAGGGGTACAGATGGTTATATACTCTTGTTCTTAGGGAAAAGGGAAATAAGTAAATTTGAATGATTTTGAAGAGATTGTAAATGATCTTTAGGAGAATTCAGTGGGCTTGAAGAACATACAGTGGCCT
+
324542245522303133413032223246225662451512212323215211112323324430621422312335312524301532023133340402526.23202321221212052312225/04122343202403422232
@chr5_76035266_1_1_0_0_0_5:0:0_0:0:0_f1a/1
TGGCACCATGCAGGCTACTATAGATGCAGCTTTCTTTTCTTTTATTTTTTTTTGAGATGGAGTTTCGCTTTTGTCATCCAGGCTGGATGGCCCAATCTCGGCTCGCTGCAACCTCTGCCTCCTGGGTTCAAGCAATTCTCCTGCCTCAGC
+
20302231343225312215245445443451020102331321/250232412232225113123243422/33-32325052203.322222033033172-235342543222/142223223245232222422123423524223
@chr5_134689364_1_1_0_0_0_2:0:0_0:0:0_f1b/1
ACACCCCTTCAGTGGCTCTTCAGAAAGAACAAATTCACTGGGTGGATATAACACTTAAGGAAAATGCTCAATAAGCCACCCATTGAGTCTCAGAGCAACCTGATCAACAAGGTGAAAACCATTTAAAAGACACATTGTCTTGCTGGAGAA
+
0/2120211424302223244332230132311512223232220344352421223532332024/12332243025721412110248164541414215242143222227521202402562052732122222244323233601
@chr5_62345409_1_1_0_0_0_3:0:0_0:0:0_f1c/1
TCAAGTTGGCTTAGGGACATCTGTTTTAAAATCTGTGGTATTTTAATTTGAAGATAATGTATTCAGACATGCTTTTGGTGACAATAGTTCTAATTAGGACGTCTTTTATCTTCCACCGGGGACTGTTGGGGGGTGGGAGGAGCGGGGAGG
+
22352/2242324014134220462322253033423221222550432163232135235222036543332224211434212422220122301121/22542524422336243206212122/6223262222.20230424143
@chr5_96089915_1_1_0_0_0_4:0:0_0:0:0_f1d/1
TCGACCATCCACTGTGGGGGTTCAACAGTGCAGCTTATTCAGGTTTAGCGTATTAAACAGGATATGCACAATACTAGAAAAAGCAAGCTGGTCATGTTTTACAGGAAATATAAAAAACAAAACAAATGACTAACTTATTTGCAGGGGGAG
+
13254.63731412/123-323223053344532222032233214222233263332253410223253331122444024253.2.211612415122045223443234222.6312/2232221422253242243/224202262
@chr5_128567312_1_0_1_0_0_1:0:0_0:0:0_f1e/1
TTTGGGGTTTTAATAAGATTTTGTTTCCAAATTATTAATGGTGATAATTTCCTTCAACTTTGTACCCAGATTTGAAGAGTCAATTTTCTCTGCAATTCCTGAGGCAGTGATAGAATTTCCAGGTAACTCCTACAGGAAAGTGCAGTCCTT
+
2342236311262220225115414212.42122345242023251222221343524172153224603/112234222206143232123253221121222342231235413133225402354.252302504420622415130
@chr5_12510421_1_0_1_0_0_1:1:0_0:0:0_f1f/1
AGAACTTCTTATTGGTCTACTCAAGGATTCAGTTTCTTCCTGGTTCAATCTTTGGAGGGAATATGAGTCCAGGAATTTATCCATTTCTTCTAGATTTTCAAGTTTATGTGCATAGGAGTTTATATAATATTCTCTGATGGTTTTTTTTTT
+
1112210363223203313/15320125142223222215412/11332232.3/22.3252122026521/2304213322/2312.62232213230622226.12-3322.40352+223203334384142221224044212413
@chr5_34574770_1_0_1_0_0_2:1:0_0:0:0_f20/1
AGCACCTGAGCAAGACTGTCTAAAAAGAAATTAACTTTAAACTGCTTCATATTCAGCCTTCCTAATCATTCACGATATATAAACAAGCTTGTAAAAGTAAAAGGGCCTCTGCTGAAGACTTAAAAGAGGGTTGTTGTATAAATATAAAAA
+
222444.22205112455433152612322234552/32222.224173.0412322232540221455212224232221022232124222/51411503331142222222440212210405/3420352453233304.520033
@chr5_32593560_1_0_1_0_0_2:0:0_0:0:0_f21/1
ATACTTCTAGGTAAAAAAGATAGACAAAGTGCAGATGAACTATTTAGTTCAGAACACACATTTTAGAGATTCTGTTCTGTTCAGAGGAGTTTTGTGAAAACTAGATCTAACTTTAGGAATTTTCTCACCAGAAAAACGGAGCTTCATTTC
+
222043325210332225/25241223423352432202417221120.244007.253220221202324322521141222433422223241220454315/2-502222222154362222322253/626344/42323347426
@chr5_73079458_1_1_0_0_0_4:1:0_0:0:0_f22/1
TATATTTTGTCACAATTCTGCCTCCTGGAAGGCCCATCCCACCCAGTGTTACACCCCAGGAATGGAGACACCGTGCTTCTTCCTTACCTCTGACAGCCAATCAGATCCTACACTTTCAGGACCTCACTCATGTGTCCTCAACTCTCCCAT
+
21062532622043332221220422042/2222333422413/124151142512212226020002222202032123223845533226055222423/15/322222.21042223210122840385102112423431432021
@chr5_121938709_1_0_1_0_0_5:0:0_0:0:0_f23/1
ATGAAATGAGAAAATAAAGTATGTGGGAACGACAGTGGCTTGTCTTATACAAAGATGCTCTACGAGGCCCACATTGATAGAAGACATGAAACATCCCTCAGGACCTCCCTGTTAATAAGCTATCATGACTGTTATTGCCACCTTAGCCAC
+
222242222022233240262222230341235313205535024151-022152462441240168/1223222244222110225507423110//442134133331453353223222243/501432132333345301522422
@rand_0_0_0_0_1_1_0:0:0_0:0:0_edc/1
ACAGGGTTTTAGGCGCTTGGGGCCGAAACGAATGCGTAGCGAAGTAGATACACTTTGTTACTTCGATCTTTGCGACCCTGAACTTGATATCGGGAGGAAGTAGATTTGGCTGCTCCTAGACCAAGCATGCCCATAGTGAAACAGGCCGGG
+
25203664131421213214343332442322/3332152354202210222344232202232/1133222223242112102034332126263212/22542024453153/3224542522432234244421/222721041222
@chr5_133785660_1_1_0_0_0_3:0:0_0:0:0_f25/1
ATGCGCCACCACGCCCAGCTAATTTTTAAATTTTTAGTGGAGACGGGATTTCACCATGTTGGCCAGGTTGGTCTCAAACTCCTGACCTCAGGTGATCCTCCTGCCTCGGCCTCCCAAAGTTCTGGGATTACAGGCGTGAGCCACTGCACC
+
522300233321217222445/2/124222134422202243222721571332221/11222122412400542362430822113723322553402222222537130402253405211242322324452235.42420/22422
@chr5_179429619_1_1_0_0_0_4:0:0_0:0:0_f26/1
GAGAGCACAGAAGTTTGAGACAGCCTCATAGAGATGGGAAGGAAACACTGGGCCTCCACTGTCCCATCCTCTAACCAGGATCAGCTGGGAACCAGGAAGAACTCACTGTGGTGAGGAGGTAAGTGAGAGGATCCCAGCAGCCCCTTCAAC
+
114152222032832133244272242.3254254402/6452735341411322333332321252331/2112223411235327041425243324444462332414121322203311131462132112311142324130463
@chr5_144388665_1_1_0_0_0_2:0:0_0:0:0_f27/1
TTCATTTTGCATGCATATTTTGGGAGCTTGGAAGAAAATGTAGTCTTTATTTTAATCTTCAGTGGCTTGTCCAGTGCTTTCCATACCAACATTTTACTAAATGAGTGTTTGATATTTAGGTCCTGAAAGAAACAGCTACTGAATATTCAT
+
20515564242501//22224751/223223-433122533222023223052152222312553025443354252342322.43.1341012/1.622223035042334461622113142345120222252/1150442/52622
@chr5_36494884_1_0_1_0_0_0:0:0_0:0:0_f28/1
ATCTCATAAAATGGCTGCTCAGCATTCACTTTCCATCTCAGAGTCACTTCTTTGGAACTGCTAGGGAGTCCAGGGTACATTTGAGTCCTGGCAGCTCATGTCCTGCTCTGTGGCAGCTCTTCCCACTGCTCATAGGAGTCCCATACCCAC
+
312132531352401313442531231232361122230243122342423232240222232232227210220231612232.21220122451322361422233342132441253242/42343222152423422443215331
@chr5_161711197_1_0_1_0_0_2:0:0_0:0:0_f29/1
GACACTGGGTTTTAGGTATCATGGATTTCCTTATTGCTATGGTTTGAACGTTTTTGTCTGCTCCAAAATTCATATTGAAAATTGATCCCCGATGCAAAAATATTAAGAGGTGGGACTTTAAGAAAGTGATCAGGCCACGAGAGTTCTGCT
+
124253432223223023/24152302302214413423560220212254241341-44512.422421521622324204/4322223025423.63415422212230421231371422665214424221425333241135322
@chr5_110473836_1_0_1_0_0_1:0:0_0:0:0_f2a/1
AAAAGAATATTTTCAAGACCAAGTAACAACTTAGTAACCTTGATTTTCACAAGTAGGAATTAATTTTTCTCGTACATCAAGAAATCTAAAAGTAGTTTTTCACAATGTTGCAATTACTCAATGGTCCTGAGAAAGACACAGGCTCTTTTT
+
4327323214217537433243212231.025022212220.42/240631515/2323105623222034222232212223044315035.31122226/2253212022212342324022622232323231352213135+4233
@chr5_31775831_1_1_0_0_0_1:1:0_0:0:0_f2b/1
GTTACCGGAAGCTCACAAAGCTCAGCCTCTTTTAAAGCAATTAAAAGCCCAGTGTGGGAGACCTTTGGCACCAAGTTTTTCCACCTACTAGGCTCACAACACAGATCTAACAGTCCACCAGCGTTGGAAGGCCAACACGTTACCCTGGAG
+
4326545230202405251-33003023223725102220232322132222.23531222223242240025.12420.35/2/232112521422337036416021212310532020332334132/2523242462054043211
@chr5_54782140_1_1_0_0_0_3:0:0_0:0:0_f2c/1
GGCGTGTGCCAGCCCAACTGGCTAATTTTTTGTATTTTTAGTAGAGATGGGGTTTCACCATGTTGGCCAGGCTGGTCTTGAACTCCTGACCTCAAGCAATCCACCCACCTCGGCCTCCCAAAGTGCTGAGACTACAGGTGTGAACCACCA
+
166351222044.301322112242332202025222321235322/26334222215253281346243742301342353373255313310421-232/402630322644332322/122111-2100522411212224020038
@chr5_143622000_1_0_1_0_0_4:1:0_0:0:0_f2d/1
ACTAATATGTTGTTGTAGTCACATATTTTATTCTATGTGCATTTTAAATCTGACCAGACAATATAATTCATACAGTCAATACTAATTAATGTATTAATATTGGTATGGTATTGTCTTAGTCCATTTTGTGTTGCTATAAAGAAATACTTA
+
25932122221342223323513130222521211225142/2221161335/25625012625/11622/122224152234544306/125342/50552302722223120242213/32221114252042032442222243546
@chr5_94698131_1_1_0_0_0_4:0:0_0:0:0_f2e/1
CCAATCCTATTGACACCATTCCACAAGATAGAGAAGGAGGGAATCCTCCCTATATCTTCTATGAAGCCAGTATCACCCAAATACTAAAACCAGGAAAGAACATAATCAAAAAAGCAAACTACAGACCAATATGCGTGATGAACATAGATG
+
4231466543232245231514152223342122722231242521121241313123211302231021333213421222232225362322322024224522142237/04211006/224441231/415322224512/3/324
@chr5_58499913_1_0_1_0_0_4:0:0_0:0:0_f2f/1
ACATATATCAAAATATTACCTTGTATATAATAAATGCATATAATTTGTTATTTGTTGATGACAAATAAATGTAAAACAAGAATTAGAGCCCGGCCCCATCTTTGACCAAAAAAAAAAAAAAAATCTTTCAACCAAAAGTCCTTAATTTAT
+
022/1/3612434322222202423523212224642442211215222322142222452242433222011423243222634347/344252232322242184126246523226/23202322513225/2.3031225220224
@chr5_10014618_1_0_1_0_0_3:0:0_0:0:0_f30/1
AGAGTTCTGTAGATGTTTATTTGGTCTGCTTGGTACAGAGCTGAGTCCAAGTCCTGGATATCCTTGTTAACCTTCTGTCTTGTTGATCTGTCTAATATTGACAGTGGGGTGTTAAAGTCTCCCATTATTATTGCGTGGGAGTCTAAGTCT
+
14022212/2/.2451222242242.1560313322322132314724430221533/372323/13315222332123236222225412/4042223/01352225531/122432223.12234421/524.33312512/12.251
@chr5_20965273_1_0_1_0_0_3:1:0_0:0:0_f31/1
TGCAGTGAGCGGAGATTGCGCCATTGCACTCCAGCCTGGGCAAAAAGAGCGAAACTTCCTCTCCAAAAAAAAAATAAAAATAAAATCTTCCTTGTCTCTTACAGCCTCCGATGGCTGCCATCATTCCTTGCCTTGTGCCACATTTCTCAG
+
24223/2224//32023130222342142322432212504323333232440020231241322131123622522347223214253323/10212/6,2225114031522225212422212200242/22322242242222322
@chr5_107674794_1_1_0_0_0_5:0:0_0:0:0_f32/1
AGTAATGAGGTTTTAGGGTTTTAGGACATTCAAGACTTATTCCCAGTTATTTCTGTGACTAAACTTAAAGGAAGGAGAATTGGAGAATTAGCTTTTTTTCTTTCTTTCTTTTTTAAATAAAGATTGGCCTTTCTAAATATAGTTTACAAA
+
5224273032223244423412412123561133231223332431.1133532322232124242253523534122229124224325433443212231422121222312722333032552261221222223532320026241
@chr5_115951773_1_0_1_0_0_2:0:0_0:0:0_f33/1
AGGGGGAGTTCACAGGAAGCCATGTTAGGGCATTTCCATGTCGTCCTGTGCCCAGACTTCCAGCCCCGAGCAAGGACTTCAAGTCTTGGTCAACTGCCATGACAGGGCCTCAGCATGGCAGCTCTCACTGCAAAAACTGGCAGGCCTTCA
+
003212350233222006424202724320332242232522232151312225650032013633320241220531325154133152/54321.1-2302200161344223/22302225333/2202245413232244220022
@chr5_150688807_1_1_0_0_0_6:0:0_0:0:0_f34/1
CGGAGCTCCGGTGGGCCGGCACTGCTGGGGGACCCAGTTCACCCTCCGCAGCCGCTGGCCCGGGTGCTAAGCCCCTCATTGCCTGGGGCCATCAGGGCCGGCCGGCTGCTACGAGTGCGGGGCCGCCAAGCCCGAGCCCACGCCCACCCG
+
706253222722022451320202/5523123551032313235333312213132042224263222242223034441111041112/216722010621//251034256222020012043532/213702233221/21246321
@chr5_164621561_1_0_1_0_0_4:0:0_0:0:0_f35/1
GGTATGGAAGAAATACAAAAATATGTCTCTATAGCCACATCTCTATTGAAAAGGGAAAATCAAACATAGACCAAAAGGACCTCGTAGTTCAAGAAAAATGGGATAAGACATAATTTATTAAAAGACTAAACCATATTATAACCCGTTTAA
+
2132202302314734252221422262322242213/012237333112422122232222035232236/043021222/2.2200221232.4234/55242522222315023210215223594224225244254525123012
@chr5_106212784_1_1_0_0_0_2:1:0_0:0:0_f36/1
TCCCAGCCACTCAGCTGATTGAGGCACGATAATTGCTTGAACTCAGGAGGCAGAGGTTGCAGTGAGCAGAGACCGTGCTGCTGCACTCGAGCTTGGGCCACAGAGCAAGATTCTGTCTCAAAAAAAAAAAAAAAAAAAAAAAGAAAAAAG
+
33330243521034122422002241222.512021513352/322252202142432322003402226225204322342458312121322332-0535232442222332101222162232133143322021153313244522
@chr5_137848558_1_0_1_0_0_2:0:0_0:0:0_f37/1
AGCAGTCTCTGCTACTTTCCGAACATAGTTATGTCGCTTTTCCATTCTTAAACGGGCAGAACGCAAGGCTGACTGACCTCCTCTACCTTTGACACAAAAGTAGCAAGAGAAAAAGGCAATTATTAAGAACTACCAGATGTCTTCAAATTA
+
5954105312224224324213114321241226443561623/22002450221325446113124221132222220354133264522254224441031/62202-413124234172/113/2/1320232/2424332233432
@chr5_96544447_1_0_1_0_0_2:0:0_0:0:0_f38/1
GGAGTATTATGGCTGCCTCTACTGTGTCATGCAGGTTGTCAGGGAAGTGGAGGAAAGCTGGCAGTCACAGGCCTCACCAGCTCTCACACAATCTGACGGGCTGGCCTCACTCCCACCGTGCCCCTCCCCCCAACAGCACCAAGTCTGTTT
+
22001444342122224232212212524222244223322/348125326123742.112230101222117312521124552223432033142212111002.32242133.3330201224321/22503014262153242236
@chr5_176671372_1_0_1_0_0_4:0:0_0:0:0_f39/1
AGGTACAAGTTTTAAAACTGGTCTGCTCAAAATCTGCTTCCTGAAAAAGAAAAAATATTGATAAATTGAATATCTACTCTACCACGACTTTTAGTAGGAATGCTACCTGTAATCTCTCTAAAGCGTTACAGAGAGTTAGGTTATTATCTG
+
12442232/2261233240242336212122621411220344604242515551322222432151642034153212222633531424214421123132132272321322522.21122125/2212222322424521471552
@chr5_111668954_1_1_0_0_0_3:0:0_0:0:0_f3a/1
GCAGCTTCCTGCGGAGACCAGCCGAGCATTTCCTTAATTGGTTGGTAAGGTTAGCATGCAGTTGACATGCACATTCCTGACGTTTTCCCTTCCCCCCTTTTTGACATCTCCCTCTCCCACCCCCCAATATATTTCCTAGAGGGGAGGGCC
+
133545334331231/3164232241211422123225433223252220321152051041332522424222314264522223204202122225122222522223/012235322222325262204/12424133123542213
@chr5_56177824_1_0_1_0_0_2:0:0_0:0:0_f3b/1
AGTATTTCAGTAGGACCTTCTAGTTCAACAACAACAACAACAACAACAACAGAGCAACCAAAGCGAATGGTTCAAACAAAAGGCAGACCCCACAGTCAGTGTTTGAACTCCTCTCCTTTATCTCATCATTCCCAATTAATGTTTCCAGCC
+
0236451242/22223/423311002/41235233142.1432231121133023022122202433312452122322223223222444244233/660622242223151222-332343123221232413223323263510522
@chr5_81912556_1_0_1_0_0_1:0:0_0:0:0_f3c/1
GACAGCATTACCCTTATACCAAAGCCGGACAAAAAGTTACAAGAAAAGCAAACTACAGACCAACATCTCTCAGGAACGTGGATGCAAAAATTCTGAACAACATAGCAAATCACATCTAAAATTCAAAAAGAATCATAGAACACAATGAAG
+
31/2412122444030/2244020023232324/2242421012/.633234302120422232222253333322451/0434234312163212/32220223450152124416212322141320522151520202155552324
@chr5_2574838_1_1_0_0_0_2:0:0_0:0:0_f3d/1
TGTGACATGCACATGTGTATACCTTGTGACATGCATATGCGTATACCGTGTGACATGCATATGTGTCTACCGTGTGACAGCCACCATGATAAAGACTTAGGGCATTTCCCCAACCGAAAAGGCACCTCGTCCCTCATGCTAGTCCATCCG
+
22211622/2261223521332315.21342232243532/42102223.24141321164241152255123231220312222242/310212521214202320223225343/3424363/7002342.42255216232225532
@chr5_130619485_1_0_1_0_0_1:0:0_0:0:0_f3e/1
CCATCATTCTCTTTTATGGCTGAATATTATTCTGTTGAATGCTTATACAGTATTTTATTTGTCCATTTATCAGTGAATGGACGTTGGGTTGTTTGCACATTTCAGTTATGAATAATACTGCTATAAATATGAACATTCATGTACAAGTTT
+
/2336202200322024232252632623210410212412352254414245.222403322225622253262842222610251512743/3/26522.222/2232235223206542232364024221203314552512112/
@chr5_109073431_1_0_1_0_0_3:0:0_0:0:0_f3f/1
ATGGAAACCTAATAAAGATGCTAATCCAGTTTTACCTGTGTTAAATTGGTTAAAAAATGCATAAATATTTATGTCAGTTTACCTTGAAAAAGGCCGAAAGTTTGCTTGTGGAAGGGTGTATTGGAAGGAGTATAGATTCGACTTATTACT
+
152251/2-4144223/236423412/0211/212242340222222225252231212223215252423325/23,2221245322231154230/4202642210322432240424143112225131245/1032522233/382
@chr5_104933980_1_1_0_0_0_3:0:0_0:0:0_f40/1
ACAAAAGCAAACCAAAACCCAAGCTAGAAGAAGAAAAGAAATAACATATCAGAGCAGAACTAAATGAAATTCAAACAAACAGCAAAAATACAAAGGCTCAATTAAATAAAAAGTTAGTTTTTTGCAAAGATAAACAAAATTGATAGACCA
+
3021213124411451-210262/221114252231224552331331412332334,0221.1222324442216514012222125223225243342225.2232524202641133.22323422422232262222122121265
@chr5_141853905_1_1_0_0_0_1:0:0_0:0:0_f41/1
GCTTTGCATACATAAAGCAATAGCTCCTCTGACTTATCTACAGCTCAGGGTCTATGCAGGTGAGAGCTCACAATCAGTCACTTAGTGGAGAGCCTTAAGTGACAGACCAAGGAGCCTGGCTACTATGTGGTAGATAATAGGGAATTACTA
+
544642512/212541225121024112244442436333/32232224133412304231.523502234.322144344222342222222242125332153551133233/21135122220446222233212322235344453
@chr5_138432661_1_0_1_0_0_2:0:0_0:0:0_f42/1
GAGTCCCAGGCCAGGCAGCATTTACCACAAGCTGACTTAAGAGCCCTTGGGCCTTAAGGGAATATCGGTGGTAGTCTGGCAGTACTCCCCATGGGCCTGTAGTGGTGGTGGCCACACTTTCCAAAGGTGGCCTTTGGAAAGGGGAGGGAT
+
1223/411220202633134223142.0255146324222235/222/122/11222.14-.2./22431222543322221120250102123222241216322441331412124431232/2242355225312221122136364
@chr5_58160508_1_1_0_0_0_6:0:0_0:0:0_f43/1
TTTGCAGGGAATCTCTTTTTTTGTATAATGTCAGTTTCAGTCTATTTGCATCTTTAAAGGTGACGCAAGTCTCTCATGCGTAGCATATAATTGTGTCTCGTGGTTTTTTGTTTTTGTTTTTATTTTTATTTTTTTGAGAGAGAGTCTTGC
+
52211524422421225422122252581344232221522003455/23351.3242222121522377242423131342525/62.31312322/21240034303511564223122221424254215223022/2232274115
@chr5_128483367_1_0_1_0_0_5:1:0_0:0:0_f44/1
ATCCCTGGGGAATATACCCAGTAATGGGATAGCTGGGTCAAATGGTATTTCTGGCTCTAGATCCTTGAGGAATCACCACACTGTCTTCCACAATGGATGGATTACTTTACACTCCCACCAACAGTGTAAAAGCATTCCAATTTCTCCACA
+
32-232371223/0/322.22223/.25462/42121226334443344222521324221213/3635223023.54120234/102225424211/22233/3241213/18/02032123421253421231234241233520342
@chr5_122907480_1_0_1_0_0_2:0:0_0:0:0_f45/1
AGTAAAACTGAGACATTTGTGGTGGAAGAAGTTCCTTTTTTGATGCTAATAGATAAATGCAGTGTTAAGTGTCAAACTAAATAATAGGGAGACTTGTCTAAAAGAAAATGATAGTTATTTACGAGTGGGCATTACAATGGGAATATATGT
+
21/243225323224332/72211220112202322/1232121237/23/543233221313042344032131544121522325412122312241221121.14244221253343/4244121244424323/442312124243
@chr5_35946764_1_0_1_0_0_5:0:0_0:0:0_f46/1
ACCCTCTGCCCCTTCTTACTCAATTAATGATCAGTTAGATACCCTATTGTCACTCTCCCAAACCAACGGCAGTGGAAAGGGGGGATTGGTGAACTGAACCCTGAACCCTGCCCTAACCATGTGGGCTCCACTCTCCCCTCCTGGAAATCA
+
452021412223216422423384/53032343302242255512113112122227442034275323322420232330125221221411225232320222502313222625222842115214221532231265102242/20
@chr5_116985853_1_1_0_0_0_3:0:0_0:0:0_f47/1
GCCTTGGTGATAGAAAAACTGATGTGAGCTGTGGTCGAAAGTCTCTAACCCCCAAGGATTCTGGATTTCTGGCATTCATCCCTGTGTGTAATAATCCTGTCTCCCTGAGCGTGGACTAGACTTACTGATTCACTTCTGACAGGAATTGGC
+
1221123325254054114432044423021512262227122212232032522122430222132/734482350313222/0123333513355245442211332023211221122/35532312263325313212/32733/5
@chr5_94529011_1_1_0_0_0_4:0:0_0:0:0_f48/1
ATCCTGTACTTTTTAATGTGATTATAATCTGTTTTCTCAGAATGATGAAGCTTGAATGAGATAATATATAAATGAAAGTATGTCGTAAATAGAAAAGTGCCATGCAAATATAAAATATAATAGTAATAGATAACCTTATGGAGTCACAAA
+
2320/3/601324822221356363221.725432/332433222162100263132303003275.252152431236432255421221224232262132203312231023502133222.1112022.24222123322212232
@chr5_97773448_1_1_0_0_0_6:0:0_0:0:0_f49/1
GATGGGTGTCAGGATCAGTCCTACTGAAAGCGATGAGAGGTGGGAATGACGGGTGTAAAGGAATCGCAAAGAAAGCATCTTTGAGATCCAGAACAGAATAACAGCTTGTGGAGGGAGGTATTGAATATAGGAGAGTATATGGGTTTGGCA
+
25542/242212220213224242225123140214323312333514423052442223323632301301225222202125264203223421313526235234016242536254203522464224223252301232322311
@chr5_180178700_1_1_0_0_0_6:0:1_0:0:0_f4a/1
TACTTAACACTACCGAACTATATGCCTAAAAAGGACTAAGATAATAAATTTTATGGTTCATATATTTTTACCACAATTGAAAATTACTGAAACTCAGGCTGGGCATGGTGGCTCATGCCTTAGGATCAGGCAGGAGGAACACTTGATCTC
+
2420/234235014122534233224322513434133523102.213267323/0221/3440212341422234434210/200322333134273123322222.722231132224025222144623144.34021142043342
@chr5_117019318_1_1_0_0_0_6:0:0_0:0:0_f4b/1
ACATAAGAACAATGTGGCTTGAAGCAACCCTCCCCCGTGTGGAACACAAAATGGGATCTCAAGAACCAGTAGAGGACCCACATGTTGTTCTTTCATTTTGAGATCTTCCAATGGTCTGACATGTGTCTCTTCCTGGCTGTATTCCTGCCA
+
2.3211306465/4321741245121/22017216233461325022335222146024020243211313.22222522321223102240042325423513202324423721422231123/421433222333313220542344
@chr5_73670996_1_1_0_0_0_3:0:0_0:0:0_f4c/1
ACTGAAAATAATAAAAATATTTCATACCATTTTCTCTTTTTTTTGATAGCAAATCATATTCAAAGGTGTGTTCATCTTCTTGATCTCTGGGATATTGTTCACTTTCCCCTGAAGTTTCATACTTTTTTCATAGGCCCTCTATTTAGTTTG
+
221//232233222515431023.3232312221232.22202322223341222422232220234231/2325322243160415202422227323/333322330022212234632420014325323/5206223501239612
@chr5_122296260_1_1_0_0_0_2:0:0_0:0:0_f4d/1
GTCTCAGTTGAGTTTAATCTGTTGCTCTCAGCTGAATCACGGCTTCTCTACAATTCTCATGAAGTGATTTAAACAAATAAGAACTTGGGGGTCTGCACAGGACTTAAAGAAAAGGCTCCCTAGAAGAATATTAACTGCTAGCACTATTTA
+
05423212/424204.322433125220545160/243241421450312334.23/3223340160221143030346332/13143362333224441224422222201/3222222245203025220213230001223314303
@chr5_148976254_1_1_0_0_0_3:0:0_0:0:0_f4e/1
CATTTCCCCTTAACAGGTTGTACTGCAGTGGAAAGAGAGTTGAGCGCTCTTCTCCATACTTGCATTGGCATTTCCTGCTTTTGCACTTGCCATGACCCCTCCTGTGTTCCTATCCCCCAGCATTCACTTCTCTAAGGCTACTCTTGATCC
+
323342221222615431421034423242013422552432232/1221655253425234225.5232/152242203111222332262411222262343032331222362352/4338353100322221731251407631-3
@chr5_7895397_1_1_0_0_0_2:0:0_0:0:0_f4f/1
TCTGCTTTCTGGTGGGCAGACAATAGCATATATTATGGAGAAATGTACGCTAAATATGAAGACAATAAAGATTAGCATCACGAGGAGGTTGAAAAATTTTAAATAAAAGTCAGGCACCTTAAAAAGAAATTGAGGGGCTGCTCCAAATAT
+
2202322632250103212022022376242022252516/22022323212133432424223032/23022238130/5412230142220021120055043104415433355222216203431205101323223632220262
@chr5_86412408_1_1_0_0_0_1:0:0_0:0:0_f50/1
AATAGAGAGTGTCACCAAAGATTGAAGTCCAAAGATTTGTCACACGCTACTTACAGTCATATATCAAGGGCTGAAACTCGCCATACCTAGCTGCATGGAATGTACTTTCTTAGATTTGTGGCCACACATGCTGCTAAACAACTTTTGGTG
+
34220234132434242/232205424342472062224103603220321222344242222523232/43113423521633/325232/5/2442/22012202614523233422343322222122422.241222254422444
@chr5_93597204_1_0_1_0_0_1:0:0_0:0:0_f51/1
GGCCGACCTTAAATAAAAATAGATGTTGGTAGATTGAGAGATAAGAAAACAAGAACAAAATGATAATGGTCACCTTTAAAATGAAGTTCTACGTAGCCTTAATAGGGTAATTATAAATAAATAAAATAGTCTAGTCTCTTCCCTAAACCA
+
221232241223122127123632422043426122213132222351232023231106022323432203454125312642/0011324127221/46421220416035021223522/1522512512/20234332423.2414
@chr5_154746529_1_0_1_0_0_2:0:0_0:0:0_f52/1
ATAAAAAAACAGGCAGCAGGCTATGGTTTGGTGTTCCCTTATCTAAGGAATTGGCTAATTTCCCCACCTATATCACTGTTTTCTCTTGCTTTTGGTTTGGTGACAGGAAATAGTAGGACTTATTACTTGCTTCATGTTTTGAACATTGTA
+
512032124224264223244.224131.212520225534024124323222453154226624212322234333122431214132223.4.334012122605462114223313532135663441/322350134232654223
@chr5_72451889_1_0_1_0_0_2:0:0_0:0:0_f53/1
TAACTATTTCTGTTCCTTTGAACATGTAAAACAAACAAAATCAACAATGAAACACAAAAACCAATAAAAACAAATATAATAAAAACTCTGCAAATGCCCCTGAGGGTTTCCAGCCCCGCTCTCCACATCTCAGCCGACTTGGTGTTGAGA
+
2501207/21222264331/52223243225222223/32/4313/23/222425054136224353237221311343/6210024153225341/221331213042201142240443223522253/222223/423242/05244
@chr5_102097133_1_0_1_0_0_1:0:0_0:0:0_f54/1
GCATTGAGTGTACAGTTCACTGCTGCATGTACAACATAAGCAAAACAGAAACAGTGGTAGAAATAAATAAAAGTAAAGTCTGAGGCCCTTATGGAAGAATCATACTACTACCTGCTTTTTCCGTGGCTAAAAATGCCTTATAAATTTCAT
+
5511222-032023215221514121022420322335021453123323503447421222254226212221221322205143453223126112/3344234122.5/62/25435111/1321612025/646255254122232
@chr5_51144075_1_1_0_0_0_4:0:0_0:0:0_f55/1
TACTTGTATCCCTAGCATTCGACCAAAAGCGAACTTTCTTTTTTTGTTGTTGTTGTTGTTTTTTTTTTTTTTTGAGACAGAGACTCGCACTGTCGCCAGGGCTGGAGTACGATAGCCTATCTCAGCTCACTGCAAACTCCGCCTACCAGG
+
2/5134313411252222.22323162203034023113124104922042.22220411240223256242402222322113223-52222524.15322432/4231.342222322264222252342534224323212250232
@chr5_56237297_1_0_1_0_0_4:0:0_0:0:0_f56/1
AGGCCTGAAGTCTAAGAAGGCCAGTCCGATGAAGAGTATTCCAGGCAAAAAAAAAAGACATATGTGAGTCCTGAAGGTGGTTCCCTGCTAAGCCAAGTGGCCAAAGTTTGGTGAGTAGAAGGAAGAATGGCTCAAGAGAATGGAAAGAGA
+
354243514423722133222503255214023242501211244450243222123420034152531133343322532233223412521343306144024213/1213//664213022244132512301322532034523/2
@chr5_174747326_1_0_1_0_0_2:0:0_0:0:0_f57/1
ACCTGTGTTTTATAAGTAGAGATCAGATATTCTGATTTTTCTTTTCTTTATATATAAAAAGGGTGCAGCTTTCACCACACACCCCTCACCCGCTTTGCTAAAACCATCTTCCTATCTTTTTCTATCTTCCAGTGTCAGTCTTATAAATGA
+
420320211422232224432/24222703126221222532412413220232626122324225321.3/1728543333422243452/722225+2122/13.23612235252322242323412322245333243/2123223
@chr5_63013208_1_1_0_0_0_5:1:0_0:0:0_f58/1
TTCTTACTCACTTTGGCTCAATTCGAACAAATAAATTGCGCATAACAGATGATAAAGACTTAATGAATAAGATGGTCTTTTCATAAATGAGAACACAAGCAAAATGCTAAATGATATGGAGAGCAATTTGGCAATTATGTATTAATAGTA
+
341223.21000222230122023311132444400142119342522425045052341244312205213/12041432302220334104280201221312034-262313422273442222203322123020/2243321754
@chr5_50850296_1_1_0_0_0_1:1:0_0:0:0_f59/1
AGGATTCTCCAGAGAAACAGAACAAACAGGGTGTGTAAATAAATACAGAAAAACATTTGCTCGAAGGAATTGTTGCACACAATAGTGGAGGCTGGTAAATCAAAAATCTGCAGGGCAGGCCAGCAGGCTAGAGACCCAGGCAAGAGTCCA
+
6326222233022522420223342.5030/22231242151051826210/432142281124/2510232301124343334132/2307/13234/253323451323013222453522223314251624316220223263224
@chr5_116535329_1_1_0_0_0_4:0:0_0:0:0_f5a/1
TTCCAGGGGGATGCTTTAAGAGTCACAGTGCAATTCACTGTCTCTTAGTCCCTCAGCTGTGGCTTTCCAATAAGAGCCCAATAGATGCCATTCTAAGAGCCTGGGTTCCAGAGTGAAGCCCACATGGAGTAGAGAACCTAGTAGACCTGT
+
222202.434232643/4426/42/130303112314213075/23423232201302102245344121026222222821402223320/30246215522023625213443222-2242312033/32422422122230622231
@chr5_102891058_1_0_1_0_0_6:0:0_0:0:0_f5b/1
ATATCATGACCTAGAACTAGGAATTAAATGTAAAAGGCTCTTGAGCAGCAGAACTAGATGTCACTAAGCCTTGTATTTTTCTCCCCAGAGACCTCCTCAGGTGTTGCTGAGCCTATCTATTCTTCTTTCACACAGTTTTAAAGGTCTGGG
+
20522514262203022325/3022/31554415242323/3374350521304221521254233/242460223243532420243342241604.3243//4223231513452612272133,432221023266412462./2/.
@chr5_166898512_1_0_1_0_0_1:0:0_0:0:0_f5c/1
AGGTACGCTGAATTGGCAATCTTCAATAAAAAAAATCAGTTCTGAAGAATACAGAATATTAAATTTGATAAGATAATTGCAATTTTATTATTTCAAGATAGTTGTCATCTCTTAGAAGTGTCAAATAATTACCATACACATTCAACAGAA
+
25521221300222222534224221-512224422231512225222222412333232122204023255202542324312323221224107222533242120422121322231224466224323/54312223272042222
@chr5_128952367_1_0_1_0_0_1:0:0_0:0:0_f5d/1
TGCCCAAGGCTCTTTGTCAAAATGAATTTAAACTGAGATTATTAAAATGTAGTTCAATTGCAGTGTGAGGAGAGGTGTTGCTGATGTCTTACTTAGAGAATGTTTCCCATGCAATGCATGTGACTTGGTTACAAGGTTCTACATGTAGAG
+
133322222213223225133101/522152222330106132304.35252412242224212512352402322200133.25222552242323221/1625/06212232554622143323026121/22231206823222332
@chr5_175406213_1_1_0_0_0_2:0:0_0:0:0_f5e/1
TCAGCGGAGAGGGGAGTTGGAGAGGGGATGGGAAGGGCCGCTCGTTGTCTTCCCCTGAATTCAGGAGGTCTGTGTCCCGAAGTCAGGCCATTTCTTCCCTGAAGTCAGGCTGTCTCCTCCCCAAAGTCAGGCCATCTCCCCTCTACTGAC
+
30215222222533242205243/2220015/32/6/4:1205423422142432344232232332461313552365.321321232431325023441124/3223322314274252246232-722242-254121222433632
@chr5_52775399_1_1_0_0_0_3:0:0_0:0:0_f5f/1
GCGCCGACGTACGCGGTCTGGCCCCCCCTTCCTCTCCCGCCTGGAGACTCCCCAGTTTCTGTCCTGTGTGCCTTTGTCTGTCTCTCAGTCTCCTCGTCTCCAATCTCTCTCTCTTTCTGTCTCGTCTTCTCTCTTTTCGCGGAATAAAAA
+
34.5553423253162023415333311223322442122612242152323232414/2220231205335201142132344222235522324111201343214//420122133043335714-04.2.333654/123554621
@chr5_172878192_1_1_0_0_0_0:0:0_0:0:0_f60/1
CATGAAGCATCCTCACATAAGGCCACTGGCAGAAATCAAGTGAAGGGAAGACGACCAAACCTCCACCAGTATAGAGAGGCCCCTAACAGGCCTTCCTCCACTGAAATAGGATGAAGTCCTCTAGTGGCCAGGGGGTGACAATACAACTCC
+
72224142263314323342702/052422116422-.423/001317223022332222243222/57221202/0./43122/340227400334224002723422223324223242222113121437.3331413142145222
@chr5_93664965_1_0_1_0_0_3:0:0_0:0:0_f61/1
CCAACATAAGCATAATTGGTGTCCCTAAAGAAAAGAACTGAGCAAATGAAATGGGAAAAATATCCAAGGTCATAATTTAAGTAAACTTTCCAGAAAAAATGTGAGACTTGAATATACAGATTGAAAGGACATAGCATTTCCTTGGGAAAA
+
4212342023200241222110226213442262272122121224244222431/230222133322732226/232520425415423122205525344304202225222221222/31203832543320132212253423231
@chr5_16805628_1_1_0_0_0_3:0:0_0:0:0_f62/1
AACATGAGGAAACCGGTACGTGGCCCCACCTCGTGTTTGGGAGCTGCATGTGTCCACAGTCTTAAACTGCATGGCATCATCATGGCCGTTTATGGAGCGGTAACAATATCTTTTCATAGTGTGAGAAATGACGTGAGCCCATGCCAAATG
+
3322343442403523336421125734322522223426222/3212225452235324/.232220200132/32324300328122223331223633202712112400.153312440123353322210433642432323212
@chr5_42712988_1_0_1_0_0_2:0:0_0:0:0_f63/1
TGATATAAATACGTATATTTATAGCTGTAAAATATATGTTATTTGTGTCTAAGAAGTTTCTGTCATGATTTATCAATAAAAACTCTGCCTTCATCTTTTTGATAAATCTTCAATCTGGAAACTAAGAAAATCACCATACTTAAAACAAAA
+
204303220251/22223303322407223250125522/5222332210513316422233125221331522/22423040211431/323224543/421122202222123/231242431220422-224422223012323212
@chr5_108401671_1_1_0_0_0_1:0:0_0:0:0_f64/1
AAAAGGTCTTAAAAAAACAGATTCTAACCTGAAAATACTTAATATATGTAATCTCTTACAATAAAAAGTTAAAGACGCTATAGAAAGTCACCTCTTTAATCACCTTCACTTTGCTATACAAAATCTTTCATTTTGAATGCGGATATTATC
+
21052623223222232043403512132/31424/22352.2/12332211322222112224-82113243721322212323223421532323041167.2232221212446335212533122242132112325322362223
@chr5_84430676_1_0_1_0_0_4:0:0_0:0:0_f65/1
TTTAGAATCCAAACATTGAGATCAGTCCACTGTGTTAACTTGCATGAGAGAAGAATTTTTAAAAAGGCAAAGCTGCAAAAATCTGCTCTGTGGATTTTTTATCTTTATGCCATATATTTTCACTAAATGATCTCCTGTATCTTCATATAT
+
32224244422242/1461.242213114126120254322000223222602/21022422/132532034533222232222342333.3232231022235333442533342222312142512123222541/552322223152
@chr5_100215206_1_1_0_0_0_2:0:0_0:0:0_f66/1
TCAATTTGCATGAAGTTGAATTTACATAAACTCAGTGTCTTACAACCTAGAGAAATTTTGTAAGGTAGAGGCTACTTTACATGTGCACATCTGAAATCTTTTGATAACTAGATTTTTTTTCTAAACTATCGTCATCTCTATTATATTATT
+
2222242220223035245301343/1022112123525121121224424114/2412625225120212.026327022342340122204282332222342341404360235222254/341142324403522/2512232325
@chr5_22293733_1_0_1_0_0_2:0:0_0:0:0_f67/1
ACACACACACACACATACAACAAAATACTATTCAGCCATAAAAAAGAAAAGAATTCTGTCATTTGTGATGACATGGATGAACCTGGAGGCCATTATTTTAAGTGCAAAAAGCCAGGCACAGAAAGGCACATACTGCATGATATCATTTAC
+
25324253114052322122332432227423003322243222422421024460242633/564221124.344/12300343023121425282.453324.4214/2422323/212242554232623.32/3201423240267
@chr5_116784886_1_1_0_0_0_4:0:0_0:0:0_f68/1
CTGTGACGGCAAGGACAGTTGGGAGGCAAACACTGCTTCAATCTTTTTTTTTTTAATTTTACAGTAGACAATGCCAAAAGGTAGATGGCTATTTCAAATGTCATCTTTTGTTGGTTGTTTTATACTGTAATCGTTTTATAAAGGTCTACC
+
434/222222/22113051324313652233125332361356224403222241125213/4223121132455522425321242431.241122131944401/11244621203001222202.212243822732022352.263
@chr5_176789921_1_0_1_0_0_2:0:0_0:0:0_f69/1
TCCAGCGCCTATCACCCCTGACTCGGGGTTAGAGGGCAGGACAGAGGCTCAGGGTGTGCGCGAGGAGGGCAGGGCCAAGCAGCTCAGCGGAGGGGGGCGAGTCCGGGTGATTCTCGGGGATCTGGGGGAGGGCGATCACTGCGTCTCCGA
+
/2332243222133435212422322222332.144242054144151362322454/2424504211112121464120434023250202224502430522/532104222301282.54014126222562421433224/1.223
@chr5_174062560_1_1_0_0_0_3:0:0_0:0:0_f6a/1
CCTGGCCCTTGACTTTCTCTATTTTTCAGATGATGAAATTGAGGTGCACAGAGGGGCGGGAGCAAAGCTCGGCCCTACCCACTGTAGGCTGGAGTAAGGCCTCAGCCCAGCACACAAGGCCCCCATTGACCCGCGTTCTGCACGGTGACC
+
255444161524401.4212121014610/321126031221124235230/1/220632-364312/02221422/220442432262422/344421225221630227362.22442101920372312237222223420232342
@chr5_148100292_1_1_0_0_0_3:0:0_0:0:0_f6b/1
ATAATTCTGCTGTTACTCGTTTATTTCTGCTACAAGATTGATATGTCCTAGACAGTGACTTCATCTTCAATTTGGGTTTCACAATGAAGAGGAGATGGCTCAAGTCTCAGCTGATCTGCAGCTGCCAACATGCAAGTTGAATGAGAATAA
+
2334342620153227323410/113302345245222324213222203.20322.614140321230332355022202225205310523444522234232204425322332024212527250.142221/2265231230322
@chr5_93212388_1_0_1_0_0_2:0:0_0:0:0_f6c/1
TATACTTGGAAAATAAAATAGTTTCAGAAACTAAACAATCATTGTTTGTAATACAAATAAATTGAACTTGGTTGCTAAAATACCAGATAGAAATGACTTCAATGGCATTTGCACAGAAGAGATTCAGAACTGTGAACATACCCCAGTCAG
+
30035222220524142225342214045233102122434433325422224122224124264612121/452415063414323.23/4112422/22222271520222422522300224352/432222324333/32222221
@chr5_30535880_1_1_0_0_0_1:0:0_0:0:0_f6d/1
GACCTCTATCATTTCATTCTGCTCTTCCTTCCATCTAGTAACTTTTTGTTTATTTTAATTTTAGGTAGTCTTTATTTGAATTTTTTCTTTGGTTTTTGTGTATTTCAATTTTTCTGCTTGAATTGTCTCCTACTTTTCTCTATCATTTTA
+
/02/292212223143522112223/250452434105623216121132932453403033025221032221313.2202432070232232322.202310224061620220.42223420332232211/2043.5032220225
@chr5_139542532_1_1_0_0_0_4:1:0_0:0:0_f6e/1
CACTGTGGGCAGCTGGGGCCTGACCCAGCTGGAATGTGATGAGGAGCAGTGTAGAGTGCACCTCCTCGTTGTCCACTGAGTGTCAGAGAAGAAAGCACATAGCCGCCAACCCCAGCCGCCAAGGGCCCAGGGTTACTCGCAAGGGGTTAA
+
53240233042222222324223122/33141422223221643231462252204/24520423143122303253221303120213141122252766221002423232222234330422221121330335141256/012221
@chr5_54610184_1_0_1_0_0_0:0:0_0:0:0_f6f/1
AGTTCATGCTGCTAATCAGTTGACCTTGAGGTGGAGAGAGAATTCTGGATCATCCAGTTGGGACCGAAGTAATAACAAGGGTTTATAAAAGTGAAAGAAGGAAGCTGAAGGGAGAGAACCAGAAAGACAGCAACATTAGAAGGGCTCTGG
+
113112342201243243222205440223300212242225332002122/5544222022147042414322/1732235264238.2406122124032622/22222434/334342221231442252217133/8122134334
@chr5_17717623_1_1_0_0_0_3:0:0_0:0:0_f70/1
AAGCATATTAGGAAACAAATAATCTGAATTCTTCTCACCCTCCAGTGCTTGAGTCCTGGCCATGCTATCTCGCTTGCTTTTTATAGTGAATCAGCAGTTCCAAGGGTAAAATTGCCTCATGAAGTTCCAGGGCGTGAATCGGATTAAGTG
+
13260435230306442230523326250222522315322212222232203233142223224342313280242.3/5/121422220335303154201540224354/2315235422542324202252224233522622252
@chr5_21336120_1_1_0_0_0_8:0:0_0:0:0_f71/1
ACTATTTTCTAGAGTTTCTTTTTCCAGATTCAGAAAAATAGACAAATTTACTTGGAGGAATAGATAAGCAAGAATAGCTAGAAATATCCTATAGAATCAATGGAAGTTGGAGTCTATACAAAATATTAAGCAATTCTTAAAGCTTCTATA
+
24242102202252452232224162215012223241322323022321/232221332262221223328547122027302158671422.2422242423.51101244163621555224424224234523022:12/413422
@chr5_144872502_1_0_1_0_0_5:0:0_0:0:0_f72/1
GAAGCCCAGTGTTGGGGAAAGAGTCAATGTTTTGTATTCACTTCCCTCTCTTTGCCCCAAGCTGATGGTATCTCTCTCAGCCACTATGCTGCTTAGGTTTGGGGAGGGGTGTCTTGTGTAATATAAAATTGTTCTTCGGACCCTCTTCCA
+
23/122011.2022242025144101275422251202051325225322.243226324213232034123012422047265442322/4450343056462533222224546328213252224/3732132223343/2341321
@chr5_88133707_1_1_0_0_0_0:1:0_0:0:0_f73/1
TGATTATAGCTCTAACACTAGCTGTGTGACCTTGGGTAAGTTACTTAACCACTCTGTCCTCCAGCCTTCTTTTCTGTAAAATGGAAATTGTAATAGTGCCTTCCTCATAGGCTGTTTTGAGGATTAGAGTTAATGTATGTAAAGCTTTTA
+
7233321243024225/202522/055524420304251231232322242224224232458342322221422/35423513212542312561520.2342432/233223224356104232420252423721142370.34134
@chr5_142550791_1_0_1_0_0_1:1:0_0:0:0_f74/1
TATTCCCATTTTGCAGATGGGGAAACTGGGTTTCAGGGGGATAAAGTGACTTCCCCAAGGTCACAGAAAGCAGCAGTTTGAGCTGAGGGCTGTGTGACCCCCAGCCAACAAGTCATCCATCGTCTTGAGGGCTAGTCCCTCATTCCTGGC
+
033513307226244212422123222233072226.312223222121410222032127022122220425222222521422120202/2228223242032/4213151/223222322/23210321222221527322132140
@chr5_170914989_1_1_0_0_0_3:0:0_0:0:0_f75/1
AGGCCGGAGTGCAATGGCACAATCTCGGCTCACTGCAACCTCCGCCGCCCAGGTTCAAACCATTCTCCTGTCTAAGCCTCCCAAGTAGTTGGGATTACAGGTCCCCAGCACCAGGCCCAGCTAATTTTTGTATTTTTAGTAGACACGAGG
+
21/4213432132133032242335.37202120413421312260312222511/22441121302022613332344324465524243270/2342212220343623221423311333532221522140132222227263224
@chr5_149359409_1_1_0_0_0_1:0:0_0:0:0_f76/1
TTTTCATTCTTCCCATCACAAAGAACAGACCTCTTTTAAAAGAAAAACATTCTCAAGGATCCACAAGAAAACTTCAAATTGGAAAAATTTATTCTAGTTAAGAAACCAAGTATTTTCCTTAAATTACAAATCACTACTGTAAAAGTGAAG
+
243004165644342224323/30/22223,555736735551221132/51/22132431261132344022:302331313240252212214221124322224623/72520422222.2220132322432402221216402/4
@chr5_134548869_1_1_0_0_0_3:0:0_0:0:0_f77/1
ACAAAGGCGTGTTTGGGGGAAAAAGGGCGCTCATATTTAATAACCCTCAAATCGGGCTCCACATGTGGCTATTGTTAGGCAGATTTAAACAGCAATTACAGAGGTACCTCCTTCCTCCTCACCAACAACCTAGGCCCTTAATCCAGCTAA
+
744222241241422510320422235051235341141222/34222421112262434242222532243324224322602122231230052323/02261203320412522244521232013430222565118120002232
@chr5_25335869_1_1_0_0_0_4:0:0_0:0:0_f78/1
AAATGGAGACAGTGTCTCCTTCTGTTGCCCACGCTAGAATGTAGTGGTGCCATCATAGTTCACAGACACTTGGAACTCCTGGGCTCTGTGATTGGCTAGGACTACAGGAACACACCACCATGCCTGGCTAACTTTTAGAAGTTTTGGTGG
+
5242/3433533/162434242523534224525252132452253523441222.3223316922232320/2225422222124452234264222,3024233241/6.62433232331420650214320431123023422331
@chr5_130029665_1_1_0_0_0_3:0:0_0:0:0_f79/1
CCATGTTGGCCAGAATGGTCTTGATCTACTGACCTCGTGATCCACCCGCTTTGGCTGTCCACAGTGCTGGGATTACAGGCGTGAGCTACTGCGCCCAGCCTGTTGGCTCTTTTTCTTCTTTTTGGTTGTGGTTAATGATAAGAAATGGAC
+
1420432.532262200912244844/23123212212132225033321.31422.34215232221/235036332252021231132222113233232223323552744/22234212224212212/353312223139.0225
@chr5_18939130_1_1_0_0_0_3:0:0_0:0:0_f7a/1
GACAAATAAACTGGTTTAATAAAAAAGATCTTATTTCATTAAAAAATTTTTTTGCTTTTCACTGAAATTTGAAAGGTATTTACTTTGTCTTTAGAGTTGTAGAGTGGCAGCTCTGGTTTATTCATTCACCTGTTTAGCATATCATTCCAT
+
2321225325/02222233275333433524321227631213352242321/1422373482314215342211223362204/4/4423450202323122222254136443364234152/01542143423/3222461235001
@chr5_122680952_1_1_0_0_0_4:0:0_0:0:0_f7b/1
ACTTTAGGAAGTTACCAATAACTTCCATCAAAGTAGAGTAGGATATAAGGTAACATTAATTTTCGGTCATTTCAAATGAGGTATATTTCTTATTAGGGAAATTAAAGTCCCTATATTTATTATATATTTTTTCCTTATCAACAGAGAATT
+
1402102352/245237232351335532314301453140032212142324244023.105222.114416/4222132003802/422260145256234623105.2324251/2114.225323221553462332253434320
@chr5_116731653_1_1_0_0_0_1:1:0_0:0:0_f7c/1
GACAATTTGGGAATGCTTAGCAGACATATAAGGCCCTTTCTCTTATAAGGGCAAAAAAGAAATTATGGTCCACGGTTAAACCTCCCTAAAAAGGGCGTTTGACACCTCTTTATATATCTTTCCAATACTATAAAAGTAAATGAGAGAATA
+
122234222253133612242044102423243122427034/223242021241-621012231110641-2223322223/1223220310321140/20743633251453/2332333.320221-4317522333223/352303
@chr5_177646475_1_0_1_0_0_6:0:0_0:0:0_f7d/1
GATGGAGGCTCTGTCACCCAGGCTGGAGTGCAGTGGCGCAATCTCGGCTCACCGCAAGCTCGGCCTGCCGGGTTCACGCCATTCTCCTGCCTCAGCCTCCCGAGTAGCTGGGACTACAGGTGCCCGCCACCACCCCCGGCTAATTTTTTC
+
123231012221425330126422105.00322226261312330223522022273255332613813/02/205212122255202/223/4222620321531/253/3301630/225220021733/105224/4233223.412
@chr5_7779613_1_0_1_0_0_7:0:0_0:0:0_f7e/1
CTAAACGAAACCACAACTGCATTAATCAGGTTACATGATTGTCTCCACAGCAAAGGGCCAGCACTCCCAGTCGAACCCCACCCCCAACACACACTTTAGTCATCTTTTCTGACCTGCCACTGCCTCCGGAGCTCTTTTCTAAGCAGGAGT
+
42220352422233/31432422231622304222354224213222/220212531234.2/22233353540030433142222433213132.224222257.30.1121422030220302221242641323/653212/22/23
@chr5_168725999_1_1_0_0_0_1:0:0_0:0:0_f7f/1
ACATGTCGAAAACCAGGCTTGGAAGTGTAAAATGACTTGCCCAAGAAAACACAGCAAGTTGACGGCAATAAAGGGGCTAGAATCCAGGTTTTCACACCTTAATTCAGACATTAACTTAGTCCATAGGAGTGAAAAACTTGTTTTAGTGGT
+
20/6414021442226052204563322/1302142422/21212022242233721101143/442212162203332232622002/21234203212132232122/202224024/222211/232732233212123221524/2
@chr5_146825966_1_0_1_0_0_3:0:0_0:0:0_f80/1
AAATCTCGTTTTACCCTTAAAATCGCATTGTCCAGCACTTCCAGAGAAAAGAAATAGTACTTAGGCCATGAGAAATGTTGTCCTTGAATTCCAGATGTTCCAAATGGGTTCCTGGACCATTCTACTGTGGAGCTTCCCCATCTAGCGTAA
+
32046482714331321253371463552346/3422252212222242352232121213225222022212222142842282534242432220236/313225453254222302302184222121-532244545234235.52
@chr5_153507472_1_1_0_0_0_2:0:0_0:0:0_f81/1
GGATGGTCTCGATCTTTTGACCCCGTGATCCGCCTGCCTCAGCCTCCCAAAGTGCTGGGATTGCAGGCGTGAGACACTGCGCCCGACCATCTTATTGTGGTTTTGATTTGCATTTCCCTAATGACCAGTGATGGGGAGCTTTTTTTCATA
+
5253204231222216432243222431422123/32522215232333402113211422532210251402121--22242341232220223512/3343,1221131603006422306112224/4231022115/222354123
@chr5_105019861_1_1_0_0_0_2:0:0_0:0:0_f82/1
CCTATGTCGCCCAGGCTGGTCTCAAACTCCGGGGCTCAAGCACTCCTCCTGCCTCAGATCCCTAAATACTAGCATCATAGGCATGAGCCACTGCACCTTATCTTTTTAATTGGCTTGTTTACGAGAGTACCTTAGTTATAGATTTCTCCC
+
2233034121143342222222347221113240352411302421/2283202422/5522422222434030313.0436232422056.4424222522324252225821/442425212263222222113/22242134132/2
@chr5_88948447_1_1_0_0_0_3:0:0_0:0:0_f83/1
TCCTAGACTACCTTTAAGTTTACTTGGAGACAGAGAGTGCTGTAGCCCTCGGTTGTGTGACAAAGTTCGCAGGAACTCAGTTTCCTCCTGCTGGGAGTGGTAATTTTCCTTTGGCTAGGGCTGGTTTAAATCTTCCCTCCATGGACGAGC
+
1252022032/24221226/44150632622322123063/44522/23520321320332422423222232053225330240/2523235433352621222163112122334.323523353121103227/3322222220452
@chr5_5484648_1_0_1_0_0_4:0:0_0:0:0_f84/1
TCTGAAGTAAATTACTTTTCAGTTTCCTAGGCTCCCTAGAAATTATTCAGATATTTGCAATATCATCTTACATTGGGTGTTATCCTGATATTCTTTGATCAGTAATTATGCACTGAGCATCTGCTGTGTATCTCAATATTCAGGCTGGAC
+
62193303321124425321242224323143214126423301/1211022223234313124221342202343232243220422522240243152/5244223372212353236243340724142332302.2124/252212
@chr5_170679209_1_1_0_0_0_5:0:0_0:0:0_f85/1
AGTTAATGTTCCCTGAAAAATCTCATGAACCCGCATTGGGTCTGGGGTGCTTTTATTATGTTCATTATTAATATTACCATTGGGTAAGCGGCCATTGGGTTTTTCTTGCTTTCTCTCTTCTTGTAAAATATCAGCAATTGTATTTAGTAG
+
0132355.1610221424044052246.12435212222/114232422233224221-//340341044223143601218231222232726022221132323112.0112428541332042602232275322411042222/06
@chr5_14771008_1_0_1_0_0_0:0:0_0:0:0_f86/1
GCCATTTGTCACTCATCCAATAGAGACACAATCACATTCATAGAATTCATATTCAGTCTCTGCTATGTAAACTGAAAGAAGAAATGAAAGAAATGCACTTTTCCTGTCTATTTCCTATTTCTATTAATCAAGATAGCTGTTGATAATTTT
+
31241233245330032242183121432224223222.4/36052242222623413-22/3523552522332424403333042-242202250252005313222522327242244.222/022442421332212221424342
@chr5_115075408_1_0_1_0_0_1:0:0_0:0:0_f87/1
ATGCCGTTAAAATTTCTTACCTACATTGTTCCTTCATCTTGCATCTATCGCAACATGAGCTTGTCCGTGTATAAGGCTGGCTGCAAAATCTTTCATAAATAGGAGTATACCCCATGAATACACACAACAGACGCCCTTTTCATTTCCATT
+
1222206542245523320442613435122442221332.122437320133232232/22134230312413326311263221422/02222312420222155222252151442224323222324/223242031212324331
@chr5_109400226_1_1_0_0_0_6:0:0_0:0:0_f88/1
AGACCCCATATCCTCTATAGCATGGCCAGTGAAAACATTGACACATCCAGAAATTACAGTGGGAAAAATTAAATACATGCCCCTCTGATATAGAGGTGTATTCCATTACCCCCAATAAATCTGCTAAATTGCTGAACTGGGAGGTTTACC
+
321210423/12322212422200122033222224313641315-324215202424120-244252201313652/444502262012523221312122222782023112212224/42/3/021243202224342240322241
@chr5_34324516_1_0_1_0_0_8:0:0_0:0:0_f89/1
CAGGTTTCGTTTTTTGCATTCATAAATAGACTTTTCTCTTGCCCAATATAAAGGCCATTTCAAACAAATTAGTCTGTGAATAAATGGATTAGTCGTGGTTCAATTCAAAGTGTCTGTTACGCATTTCTACAATGAGTCATTTTTAGTTAT
+
023432232222253/1-222110422212032115/2331342233222322302240212255-24413222565202232102752042542462543142140234/24216/213217122224223224200453232/2303.
@chr5_33895511_1_0_1_0_0_4:0:0_0:0:0_f8a/1
AGCTGTCATTAGCATTGGAAAGACAAAAAACAAATTGACAGTGGTCCAAAAAACCCTGAGTTGGACCTAAGAATCACAAATGAATATGCCACAAAAAGATACTTTACATCTGTTAATTCTGCCTAAACACCACAATCATCATCTTACAGC
+
424203323311542222212310221/5232132550322523323241232332642242422132322202221222023222.23442421523531262222252242/22.133302/42235122121354202743200223
@chr5_65832516_1_1_0_0_0_4:0:0_0:0:0_f8b/1
CCCTGGAGTATAATAAAACTTGCTGGAACATGCTGGGACTCTCTCCTGTATTTCCGAGCACGTCTGAGGTTGAGGTCTCTTTCTAAAGACTTCTGAGGCCTCTCCCATAATAAATAAAGGCCCACAGCTCAAAATCCTGATGTGCTTGTC
+
33232252.02023022022032263222022220242513022240220532135140332222232622425361511120243123/0341355235543122220343/2223230362404122323234303104/31/25044
@chr5_91339599_1_0_1_0_0_2:0:0_0:0:0_f8c/1
AATGGGGCTTAAGTTTTAAATCTGCTGAGCTCATAGTACAGCAGCAGAGGACATCAAGATATTCTATTACCTGGGGGAAAGAGATACTGGGTATGTTCTCAATATCCTCTCAGGGTAGAAGCCTCTAAGAACCAACGTTGACCTACTTCT
+
42032/21442223432342/23632323022032220270205/42430234/412530125241410540252215323124.6304257222430414123.223222112233113012312231342422232434341322132
@chr5_127929355_1_0_1_0_0_0:0:0_0:0:0_f8d/1
AGCAAGAGAAAATAAGGTATTTTCCTGCAGAAAAGTTAAATGTTTGTGTATAAAGCCTACTACACATAACCTCTGGGCTTGGCAGGATGTCATAACTCTCATGATCTGAGCAAGGTTCATTCTTTTCAAAAGTGGTTGATTATTGTTTCT
+
222524110151012222611212243263631,222202212133150234.342345112332537422403412243203243534322/6242.32322235224321412/4322232230414412231327222235243572
@chr5_67274891_1_1_0_0_0_0:1:0_0:0:0_f8e/1
CCTTTAAAATCACTATTATCCTAATTAAACTGTAACATTTCAGGTAAGCAGATTTAAAAAGTTATTATGGAAATTTTCAAATGTATGCAAAAGTTTGGAAAATAATATAATAAATCGTTATATACCCATTACCAAGCTTTAGCAGATAGC
+
232225422132332202245632123222242432441231223202132422026133165452127023153127262322542442242223251323444553124/4/1252346225026/2/325224523222.4342622
@chr5_160760218_1_0_1_0_0_2:0:0_0:0:0_f8f/1
TTGCAAATTTTATTCCTTCTTTCATTCAGCAAATGTTTACTGAGCAACATTCCCCATGCAAGACACTGCAGATATAAAACTAGATATGGACCTTTCCTCCATGGATCTTTCATTTCTGAAGGGGAAAAGGACATCACACCACTAAGAAAA
+
522216522/62522653323.225122223033204140251013403213323424332164123424202324032363513022222052220323222/3225223/4415333333130342413422304/045630153624
@chr5_105134081_1_0_1_0_0_4:0:0_0:0:0_f90/1
ATTTTAAAGAGTACCACATTGTATGAGAAGGATTAAAGAAGAAAAGTGAAATCACACCTTCCTTTGAGCAATGTTCAATTTGATCATCAATTAGAATGATAATTGAAATTAGTTTTAAAATATAAAATGTGTTTTAATAGATGAGTTTAT
+
242222623244132013424323234610234222326520243.2322222255142324233224415131551242/334253/25/22134222526262260112322250054623424112214225342352/50635253
@chr5_114219490_1_1_0_0_0_3:0:0_0:0:0_f91/1
CTGTCTGAAGTTCCCACAGGAGGCCTCAGCTGAGAGCTGTCAAATGACCATACTCCCAGCAGCTGGCCTATGAGTGCTGGTTCGGGAGTCCTGATCGGATCCTGGGCAGTGCATGCACACCCACTACAGGTTCTGGCTGCCTCCTGGCTG
+
322220201226.123135224122426122224.221241234203/0222.22341222223264012113/23321312024322/.3722552323053222222103232222421254221.1232220524033242062542
@chr5_16898722_1_1_0_0_0_2:0:0_0:0:0_f92/1
TTCCAAGTTGAGATGTGCAGGGAACATGCAACACACATCAGAATTTGACAATGGGGCCAGGCGTGGTGGCTCACACCTGTAATCCCAGCACTTTGAGAGGCTGAGGTGGGTGGATCACCTGAGGTCAGGAGTTCGAGACAAGCCTGGCCA
+
252232632/45221422241222532302222220222105235120222221433462002251/.22330232244202232123240263423130312123221342212324/2543101222/3-252622221221212033
@chr5_72454300_1_0_1_0_0_1:0:0_0:0:0_f93/1
AGCCTCGCTCGAGAACACAGGCAGATCACTTGCCTGCCAGTGCCTGCCCTTCATGGATGAGCAATTTTAAAAACACTTTAGGAAAACAGATTGTCCTCCTGCACTACCACTAAATCAAATAGCCTACTTTCCTGTTCTGAGATTAATCAC
+
24222013.5631152222220143510443520/3131332/301/423325322221232262054-024213132112-242.24332032452230112224242/2522543232./2222512122623143/34152241212
@chr5_54639041_1_0_1_0_0_6:0:0_0:0:0_f94/1
TTCTTGAGTAAAGTCTGCATTTCTAACTATAAAACTTCAGAGAATATAATTTTCGATATTATCACAGAGTGACACTGTAGTCCAACTATCGTACAAAGTATATATTTATTTTATTCAGACCGTGGTGTAGTATGGGAAGAAACTATTATT
+
2220121433-223232412234242020442340552252545231414105427523213256132221431.5222162233032110126622343315//1222223/4102/2422432243024535243446.212422322
@chr5_56249840_1_0_1_0_0_2:0:0_0:0:0_f95/1
GACGCAGTGAGCACGCGCTGTGGACAGAACCAGGAAACAGTGCCCTGAGCAGCTGGACCGCAGTCTGAGCCACGTGAAGAAAGTGTCTCCAACAACCTGCCTCATACATTACACTGGGAAAAACATTTTCTTCCCAGCAAACTAGGCTAA
+
2330-13052032362315231232052/22444622/2233223074221042212241232231332225242223351122441253232//5422261243312224253222322122172221323125430204531202444
@chr5_165366457_1_1_0_0_0_2:0:0_0:0:0_f96/1
CTTCCTTGGAGAAGAGAAGACAAAGATATAGCACCAGAGGTGTTTTTACCTCCAGATGGCATGTGAAATAGTATTTTCTCCCCTGCGTTGTCCGAGGTAGGAAAGTTTCACTTTGCCTTAGGGTGATAAATTCACTGGCTGCTAATCACG
+
12412243241323221212642342613231/03352311//313223432222130224236242333223223332130454121202424431320221.20423.5323203322113342521120262/221035434272/2
@chr5_30840547_1_0_1_0_0_1:0:0_0:0:0_f97/1
AGTAGTAGAAAAATGCCACCACGCCAAAAGAAATATGCTGCCTAGATATATACTGAATTTTCCATATAACAAGAAATATTCAGACAAGCTGTCAGATCACTTGATACAATAAATAAAGGGTTAGATTAGTTGATCTTGAATTTATCTACT
+
323236302712242244121052402/232320312313/3422231422221231228445243130223123044222236213//524213232015224422234143432143423322120225423251/512-42541021
@chr5_133588545_1_1_0_0_0_8:0:0_0:0:0_f98/1
AATATTTCCAACACAACAGAAACCAGCAGCACCAGGCCTGAGGAAACTCCCTTAGACTGTTACTTCTGCACTGTGCTCTGGATGTATAAGTACTTCCCTTGTCCACTGTGCTCACTCACATTCCTGAGCTATATGTGTAGCTCTGACACA
+
11/237322222042222134322/14222742201422223541152322201220322222422312/32020232022215135/3132432003122135233003223224442344511004.344233265102/14121533
@rand_0_0_0_0_1_1_0:0:0_0:0:0_edd/1
ATCTTCTCACTGAGTTAACGTGGCGCTGCGAAGCAGCCGCCTCGCGCGCTTCCCTCGAAAAAGACTCTAAGCGTTAAGCGATCGTTTAAATTGGGAAGCATACTCATATCTCGTTGTCGCCCCATAGATCCTAAGACCCACTAGCGGCCA
+
223144.2/3222223452246424124616224412132532312,222223231213423.15305322242314207203421/3421552222222201322670552225202213545151/3213235012253/223140/3
@chr5_70540985_1_1_0_0_0_3:0:0_0:0:0_f9a/1
TATAGCTGAATAGTATTCTATAGCGCATATGTACCAGATGTATTAATGTAATCATCCACTGAGGGACACATTGCTATTGTGAATAGTGCTGTGATAAACATATGGGTGCAGAAACCTTTTTCATACAATTATCTGTTCTCCTTTGGGTAG
+
4304431242146062225125232353432321302352333225222413612/22221233.0252142541232223321222242622205021420/422363145221433320/2/00225215434324434322244323
@chr5_173879155_1_0_1_0_0_2:0:0_0:0:0_f9b/1
ATTAAAAAGACATCTGCACTCCTGTGTTTATTGCAGCACTATTTACAACAGCCAAGATATAAAATCAACCTGCTGTGTCTATCAACTGATGAATGGATAGAGAAAATGCGATATGTATACACAATGGAATATTATTCATCCATAAAAAAA
+
21221125242256222/232122113233243321334222231303120222232313021221211222227011132/5134-340120035331131112442242212232324442310224135472223403132232122
@chr5_62477298_1_0_1_0_0_3:0:0_0:0:0_f9c/1
CAAAGACATAAGATCTAACACTGAATAATTCTACCTATTTAACTTTGCCTGTGGTCTTTTCAGTCAAGGATTTCACTTTGGCTATGGTCTTTTCAATCAAAGAAAACCTTCCTGGGGTTCAATAAACCAAATATACCTCATCACTATGGT
+
2222301236323485524323442222313451212302122/4341432501426342302422140.15100220112501023204550420211221222226065612423222428352302253121322233511521011
@chr5_41902333_1_1_0_0_0_2:0:0_0:0:0_f9d/1
TTAGGCCAGGTATAATGGCTCATGCCTGTAATCCCAGCACTTTGGGAGATGTAGGCAGGTAGATCACCTGAGGTCAGGGGTTCAAGACCAGCCTGGCCAACATAGTGAAACCCCTTCTCTACTAAAAATACAAAAAAATTAGCCAGGCAT
+
42/2212204/22243532222232314032230202220022142442334402222312621652553122202511242212112.2044266422122002/62334025232444212526344342322/2242462/322524
@chr5_7724898_1_0_1_0_0_6:0:0_0:0:0_f9e/1
TTCTTGCTACCAAGATTCCATCTTTGATCAGTTACGATTCCCAACCTTCGCGATAGTAAATGGTATCTGCAATGTGTGCGAAATATCCCAATTAAATGAAAGATGTGGGAGATATCTACTTTTCTCAATGTGAAATTCTTTCAGAAAAGT
+
420223252334243272422212222550052433622303322130/11201252043421343224352225435421233512220132214204454333152424154322102222432232122232203122333233422
@chr5_61096393_1_1_0_0_0_2:0:0_0:0:0_f9f/1
GGTCATTTTGTTACTGCCTCTGCAGACATCGCTGCTTGTCCCTGTCCAGCAGCAAGCACTACCTGCTTTTGCTTCTTGCAGTGGCTTTGAACAGCGCACCCACAGTGTCAACATTTAAGGACCTCCAAGCCCAACCATGATCCCTCGTAC
+
5.622435431/225232444214113343331238253433/1131002410230.12262122526224033413232244501/043221333330257342244322632.20126332233251330241236724242111/24
@chr5_124338845_1_0_1_0_0_2:0:0_0:0:0_fa0/1
CAAGGTCCAGTGGCCACAGCAGGGAATTATACTAACAATAGATCTATAATAGCCCTTTCCTCTCTTATTCATTGCCTCTGTAGATATTTTTTGTTCCTCTCTGGTTAGAAGGAACTGGCTAATGTGGGACTCTGGGGTGGGAATAGATTC
+
2322513/502631202322282244024334/7240213522523240422222032/24545471232523422124542622.024323.3420167232/22212242525220221244222212232632233/2432033250
@chr5_65616409_1_1_0_0_0_3:0:0_0:0:0_fa1/1
TATCCCCTGGCATTCAGCTCCACACTCCTGTCCTGTATATTTCACAACACTTACTATGCCGGGACTTCTTAGCAGTTCGTAGCACTTCTCACAAAATAATCATTTCATCTTCACATACCCTGTGAGGTAAGTACTATTATTATCCCCTTT
+
1561452441203357224204221312204225-23.122223412242221224121000182453532324224342365220211222130136///32425062422412215313222312/3/.3353402460512251203
@chr5_13253291_1_1_0_0_0_5:1:0_0:0:0_fa2/1
CCCAGTAGAACAGGGAGGTACTAAAGGAAATGCCATGGCATTGGCAATTCTCAGGCTGCAGATGCCATGAAAATCATATCTCATGCCGTCACTGGCAATCTCTAGGTTATTAGTAGCAATCCTATTTAAATCTTGGAGATCTAGTTTAAT
+
15222332/331043224.32180323211422/52222254222243252241132341232233252421/0212337222251012442032.2321/6053521120422344282302322221322444324.12241032/13
@chr5_5338517_1_0_1_0_0_2:0:0_0:0:0_fa3/1
GTGCAATCTCGGCTCACTGCAACCTCTGCTTCCTAGGTTCAAGCGATTCTCCTTCCTCATCCTCCCAAGTAACTGGGATTACAGGCGCATGCCACCATGCCTGGCTAATTTTGTGTTTTTATTAAAGATGGGGTTTCTTCATGTTGGTCA
+
124448332225204242332241332/142426.225201243213222422325012201526/4232206163232421322223324125022126521312122422542443305/3121363210142233.73204233421
@chr5_167210232_1_0_1_0_0_2:1:0_0:0:0_fa4/1
CCCAGGAGGGTTGTGTTCAGCAGCACACACCGGGTTCAGCCCAACTAGCAAGTCCAAGGAGAAGGGGTCATATTCATCTGGGAGATGGTAAGGGCCAGGCCTGGGCAGTGAGGGGCAGGAGTGAGCCGTGTTTGTAGATGATCACTGGAT
+
4432236231422325012622121202322331222/8/622243.312222203262422234442124/5622223220131334446145222212/11332355422.22315441243-2422425224032300342152224
@chr5_10055405_1_1_0_0_0_3:0:0_0:0:0_fa5/1
TTTGATTTCTAACAATTGCACTCTGGTCTGTACAACCCAAATCTTTAAAATATGTTCAAATTTGCCTTATGGCCCAATATGTTGTTGATTTTTGTAAATATTTCATGTACACTTGAGTAGAGTTTGTATCTCCCAATTTTCTGGCTGTAA
+
20114.44/1602314/2112538132232241-052044/2401523626423335224433243358122432242113.4532222012333223322243381423457223230/12222232422324652322443324.0/3
@chr5_78114194_1_1_0_0_0_0:0:0_0:0:0_fa6/1
TGCAAGATTCTAGATGGCCATTCTGCTGAGCACCATGTAGTTTGGGTAAAGCCCTGAACCTTACAAATGGGAGTTTTTATCTCAGATATGTATCTCAGATGCAGGACTTTTATCTCAGATATAACTAAGAGTATCCAAGATTGCAGCTGT
+
/212326422/403434245312224301243513.0/2323302302025232323212/3242225323222222413215122522322722025341025312034222/521/2252131202355/221412623213211432
@chr5_153997713_1_0_1_0_0_3:0:0_0:0:0_fa7/1
TCCCTATCTGGTTAACGGTACTCATTCTTCAAAATCCAGCTCAGAGTGCCTTCCTCTAGCCTTCCCTGATTTCTACTTCCTCCAACTGGATTGGGCACCCGCAGCACTCTAGGCTTCCCCTTCTTTCTTAGCATATATACCACATCATGG
+
2520423520226423144/23223362/213032222/321332310115504232521244212102202213303253525252223/134132//34240222.2324122242312/7142220215155335542113011423
@chr5_100724532_1_1_0_0_0_3:0:0_0:0:0_fa8/1
TAGAAGAGGACATAGGGACAATTTAAGCCTTCTAGTACTAAGAAGGTTGATTTCATGGCAAGCCAGTGGAGTATGTATATTACATAAGGTAGAGTCCTCATGTTACTTTCACAAACCATTATACAATTCAGCATATAACTTCTTTTTCAA
+
1150624412354423120.233211221131212333/225242020332135423122/2242522220113212431232222/604322212342220065532520031263212033722222424131203222224213322
@chr5_74184281_1_1_0_0_0_7:0:0_0:0:0_fa9/1
AGTAGGAGCTGTGTCCTGTGCTTTGTCTTGCAAAACGTTGAATAAAAATAACCCAATAGAAAAATGGGCAAAGGATATGAAAAGAAGCGGAAACCCTCAAAAGAGGGTTCAGAGGACTTCAATATTGAAAGCGGAAATAGCGAGCAGGAA
+
1202257222213462431221113/20224103/2/126322522632433232104424211321222230312422422234141422204102122602232/232302542221003/2032.5032224324532114223/+2
@chr5_18353719_1_1_0_0_0_2:0:0_0:0:0_faa/1
GCCGTGATTGCACCAGTGCACTCAGCTTGGGTGACAGAGTGAAACCCTATAAATCAAAACAAAAAAAAAAAACAAAAAAATAAAATCCTGTCACTTGTGACAACATGGATGAATTTGGAGGATATTATGTTAATTGAAATTAACCAGGCA
+
523351142533423323242404222313.425553143212.122433/22431132110131112224272222473./4322242222002533513253425445245425.26407211./.2257022317/32202262533
@chr5_161908522_1_0_1_0_0_5:0:0_0:0:0_fab/1
GACTATATATTAATAATACTTTTACTTTTTTGTTTACTGTTCATCTGACCTATCGTAATGTACATTTCATGAATATAGGAACTTCATCTGCTCTGTTCTGTATCTCGAGCACCTAACAGAACTATTTGATAGCTGGGGGCTTCAACAGGT
+
10/123121226602202144513022320422172032/60221332221220022223533432522442/501-66430./2524334226322523352222322132/2365221043452464/32415302215/210323.2
@chr5_89138650_1_1_0_0_0_2:0:0_0:0:0_fac/1
CAAAAAATGAATGTCCTACCTCTTCTTCTGGACATAGTCCTGTTTAGATGTGAAGCTCACAACTATTGCAATCATCTTGGAGACATGGGAGGAGAAGGTCCAAGAACAGCCAAGAGTCTTCTGATGATGGAGCAGAGGTGAGCCACTCTC
+
252642202/4340234222057222322240312222230442222-213440403651232444542322243251233622322431242332325242332032623222212128222134432245411333211162522223
@rand_0_0_0_0_1_1_0:0:0_0:0:0_ede/1
TTACGCCGCCCTCGTGTCAACGTTGATCTAGTGGCGGAGGGGTGATTAGGCCCCCTCTCCTGTTCTACACACTGCAATCCCTTGGACTCTTAGACCATATGATATCTCACGCCTAGATATATTCCTAACCAGCACCCCCATGCGATATGG
+
2342/223653314114241122124252223/32114231632261523211312243122512313263/033331135132/1522402223522402/22012211342414.244312502212322222312203532022203
@chr5_157032538_1_1_0_0_0_0:0:0_0:0:0_fae/1
TTCTTTCAGTACCGTTTATTGAAAAGATCATTCTGAGCAGCAACATGGTGGTTGGCAAGAACAAGTACCTTACGAAAGACAGCAAAAAGGGAGCCAAGAAGTGGCTGATCCATTTTCTTTTTTTCTTTTTTCTTTTTTTTGAGACAGTCT
+
32133225123652425223204022425232341450125222052062524222532212312221022424222173235322122/502244552323431352.6524643133143131252222212331222322412+032
@chr5_2405444_1_1_0_0_0_2:0:0_0:0:0_faf/1
CAGTTTGTTCAGATTTTCTTGCTGTAGGGATGGGAGTGAAAGCTTACATACTCTTAATGTGTTGGTACAGAGGCCGGAAGTTCACATGTATCTATGTTCATCTTCCTAAGTCACTGGAATAAAGGGAAGCACAAATCAGTAATGAAAATA
+
.010522223221222.4214022410124/32322224116222920121432324./5014202124432234512252136024234232532432/3221059352532.302122242222252422234552252123222225
@chr5_151734962_1_0_1_0_0_2:0:0_0:0:0_fb0/1
TGAATGAGATCCACTCACATTAGGGAGAGCAATCTGCTTTACTGGATCTCCTGATTCAAATGTTAATCTCATCCAAAAACATCCTCACAGATACACTCAGAATAATGTTTGAGCAAATGTTTGGGTACTTTGTCGCCTTGTCAACTTGAC
+
25423331424430422522413533242233412152322200452222122132133231220.422244423322024122031433422143334222342234420401242424/12212621224.2204224252.221341
@chr5_50346974_1_1_0_0_0_5:0:0_0:0:0_fb1/1
TTTTAAAAATTTCACCAATAAAGATTGTATATTAGGTATGTAAATATTTTGACTTTTTGTTGGTTTCATATTTGTCCTTTTTTTAAAGAACTGTATTTGTTTATTCCATTTCATTTAATTGAACAAGCGGTATATGATCTCTACTACATA
+
222142/2222347123.22001012142222321410212423422302311135354332421122.001.3223223210242145343712314222024315244211325447/7320202432312234111324/2320213
@chr5_134202023_1_0_1_0_0_2:0:0_0:0:0_fb2/1
TGGCAGCTTCCATATCAAACAAGACGTAAGTCAGTATCCTCAAGGAACTCGTATTACAAAACAAATGCCGGTCGGGCGCGGTGGCTCACGCCTGTAATCCCAGCATTATGGGAGGCCAAGGCGGGCGGATCACGAGGTCAGAAGATCGAG
+
3222410422.232352/223376202010622222135231243320-2244223-1024223354324330325222/0212124-2324420242522221/062212120340206338722023544302/22502342331001
@chr5_639489_1_0_1_0_0_5:0:0_0:0:0_fb3/1
CCCTGGCAGTCTTTGCATCTCACAGTGTCCAGGGCTCTCGGGAGACACCACATGGGCCTGGGCCTGTGGCTCCCCCGCTGTGCTCTGGGGTGTTGGGCGGCCTGTCACCTCATTTTGTTCAAAATGCTGTCCAAACGGGCTTGGTTCTGC
+
2223.5-32222222345224332112226232313/64/513222255025222224220424322042345222724135331511323424324403213124242322033222/43103322343332224222107.2321222
@chr5_91395444_1_1_0_0_0_1:0:0_0:0:0_fb4/1
GTACACCAAACTACTACATTCTCCAAGCAAAGGCTTGAACTCACTGTGACTTACATCATAGAAGACTATTTGATTCATGATGATAATGACCATGTGCCCATTACTTATTCCATTTTTAATACCTTACCCCCAAAAGTGATACCTGAACAA
+
2512262222/43223222201020222123253.423251224242223252/214262224212/2333/2122225134322732002/222112115.333366.623342,1/402032120/2265213421222233231046
@rand_0_0_0_0_1_1_0:0:0_0:0:0_edf/1
TCATACTACGGCCTGTACCACGAAGACGCTAACACAACGTAGAAGCACGCCTGCCCCTTTGGTTAGATATCCCGTAAAATACGCAATGACAATGGTAAGATCAGTGAGCCTTATTTGACAGACATGCACGCTGCACTTGGCCTGGAGCCA
+
223163.36142232212132362320322214222322203223234221612162332213233622214023225263242223423341332233221622223/202524232052103042022532331332236/4223313
@chr5_122438581_1_1_0_0_0_5:0:0_0:0:0_fb6/1
AGCTCTCCGTGGCTGATGTATCTTAAATAACAAAAAGTCATTTTTCTACAAAGAAAATAAATCTTCTAATGATTAAATAAAAGGAGTAACTAAGGTGAATCTGATTGTTTCTGTTATAAGCCTTCATGTGTATAATAAAGTACAACCATA
+
243230224234202432653012102-2222115647122222223501240253325442503245232423452.22233352465423022224311215/232233212521221560321342122332222203413323021
@chr5_174330931_1_1_0_0_0_2:0:0_0:0:0_fb7/1
ATCTCCTGATCCATGGGTTGCAAAGATTCATGGGAAAAGCATGGTTTCCTGGGGTCACACATTCATTCACCACTTCCCTTGGCTGGGGTGGGGTTTTCCTTGGCTCCATATGGCTCCCAGGTGGGCCATCACCCATGGGTTGTTCTTCAT
+
31504262-35502334542241/31242211333322262434/52034311/52042225205.213422312315234522221623302321245723/225325032220234/0543534594434/01352243423425322
@chr5_32424739_1_0_1_0_0_4:0:0_0:0:0_fb8/1
GCAATCAGTATGGTATAAAAGAGGAAAGAATCCATTTGAACTTGAGCCTAGGAAGATTTTCTAATAAGCGGTACAGGATTGTAAAATGGAACACATTAGAAATCATAATCATAGAATCGTACTAGGCTCCACAATAAATGCTATTCATAA
+
12123332512/21052421324322222232316522530/52202/24223222412442622/2311/522351522322224232402124253221134122022245231222602/812231132245143122212122/24
@chr5_122914931_1_1_0_0_0_6:0:0_0:0:0_fb9/1
TTGAAAGCGACTCCCTGAACATATTAACTGAATAAAACTTGTGTTTCATAATTTTAAATATTTGAAACGTACTTTTCTTAAAAAACAAAAAAAAACAGCAAATTTACATTTTTCAGGCATTTCAGACGTCTGAAATGACAAAAATACCAT
+
342414223221243234232533112234214422/23122642353242.424212516134222211232234234430225234262322137223233223266202/247032226232325444234253124123/663231
@chr5_123783010_1_1_0_0_0_2:0:0_0:0:0_fba/1
TATGAGAAACTGCGTAATGGATAAGTAAGAGTCATCGTGTGAGAAGTGTTATATACCATATTTGTACCTCAGAGGTACCTCTATATGATTTTATTTCCCAGCAAAAGACATGGATAGCAACTTATATGTAGGTAGAGTCAGAGCTCAGTT
+
5233331242324031426210.22443833343146432/22024222535234352132211620424312330/3022/32224222140/2322243423232123-223433264542250422452222221/52531225420
@chr5_111016015_1_1_0_0_0_6:0:0_0:0:0_fbb/1
AGACAGTGTAGAGAGAAAATTACAATTGGTCAATAAATATTTGAAAAATGCTCAAACTGAAAATTACATAATCCATAATCCACAAAGGTTATTTTTTATTAAATTGTCAAAATTTATAAAATTTTGATGACATATAGTGTTTTTAAGCGG
+
5442222222312132742407125412231224232.25333/422142002/3.2.61222324332/242423532642212124112024313122236542-5214420032554231812022220522243552322363230
@chr5_165245991_1_1_0_0_0_2:0:0_0:0:0_fbc/1
CCTTTAAGCTATACAAGTCACTGGTTTTAGTATTTTACAAAATTGTGGAATCATTATCATTATCTATTTCCAGAACACTTTCATCATCTCATAAAAAGTCTGACGCCCATTGGTAGTCACTCCCCAGTCCCCCATCCCTCAGCCTCTGGC
+
20242442/.530343425223/032202222236/2.510356247312152634223502122332/23424/033341122245232/22135202402/241120642356123144335112/22-65262402454-3224202
@chr5_9320171_1_0_1_0_0_3:0:0_0:0:0_fbd/1
AGTCCAGGCATTGCCTCATGGGCATTCAGGTTTCACACAGTTTGCCTCCTCACATGGGGGTACCACCTCTCTAAACCGAGTGAAAACAGCCTCACCCAAACCACAGCAATAGTCTCCTTACCACACTCTTTCCACCTTGCAAATCTCGCC
+
5225320512412332/32630041201221222223321422224032413352.31254344421352322424044422343/3043/42142222424432.22133204842322003517261223332012240422122421
@chr5_116291110_1_1_0_0_0_1:0:0_0:0:0_fbe/1
CATTACTCTGAAAATAGCCTCGATTCTCTACTTCATTTTCAATGTGGATAGGCTGAATGCCCTTCTTACTAGAAGGAAGAGAGCACCTAAGGTACTGAGAGTTTCCAAAAGCTTTTTAATCATATTTAGCAGCTTCCTTAACTGTTCAGT
+
0425/5315/1246733322223231322344223/303320.21042222020452511311201503400332027213303232130322151222232332252132243235112222232125212125243422221245244
@chr5_70510953_1_1_0_0_0_6:0:0_0:0:0_fbf/1
GGATGCCCTGTAACACGGGGCACACAGCACTGGCTTACTGTGGTACCTGTGCAGTGAAATTGAAGACAGAATCACCAGGATGGAACAGAGGTTTTTCAGGATCACTTGAAACCTTCTTAGAGTTGTCTTGACACCAGTGATGTCGAGTGT
+
2722631.44512/72611042/42522212124542/22216420345233242232223332.32232212312543520210/6430511502223233523/25633333334321314223011022222124122202212002
@chr5_77406709_1_1_0_0_0_4:0:0_0:0:0_fc0/1
TATAATCCCAATATATTGGGAGGTCAAGTTGGGAGGACTACTCGAGCCCAGAAGTTCCAGACCAGCCTTGGCAACCTAGTGAGACCCTGTCTCTACAAAAAATGTCAAATTAGCTGGATGTGGTGGTGCATGCCTGTAGTCCCAACTACT
+
250022224263422323282140243142232224233412032432532320232041540/232503322322250204202122423123233242412202241055121224/.226112213415257532230312312222
@chr5_134423320_1_1_0_0_0_3:0:0_0:0:0_fc1/1
CTCCCTCTCTGCCAAAAGCTAAAGCCAAGTACACAAGTCCACATTGTCCACAGACTGGCAGGAACAGGGGCCAAAAAGGGGGAGAGTTAGGCTGCCCCATACCCTGTAAGTACCTAGAACACCACCCACACCTAAATAGCTTAAATTGGG
+
3426424222472100212422242/12010312255244231255206.04245242205631231522323243336456222223242362212/4132222220154052322452015233430104/52213423532228560
@chr5_180122619_1_1_0_0_0_4:1:0_0:0:0_fc2/1
ACTTGATGGTTTAATTTCACTTCTAAGTGTTTTATTCTTGTTGATGCCATTTTAAATGAAGTTTTTTATTAATTTCCCTTTTAGATTATTTGTTTTTAGTCTATAGAAATGCAGTGTATTTGTTTGCTGATCTTTTATTCATCAACTTTG
+
2424321/4343210/2323511351212032224112222232432022316333411342124.220123106013524233342032037152322422261210214234222524223237021222042302312562232314
@chr5_132833079_1_0_1_0_0_7:0:0_0:0:0_fc3/1
ATACATAGAGCACTGCTGAGCACATAATGCATGCTCAGTAAGTGGTAGCCATAGATGCTGAGAGTATTTTTACTGTTGTTTGCCTAAGGGGCAGGAGAAGCCTCTGCATCTCCTTCAGCCAAAGCTCAGGCAGCTCCTGAGGCTTGTTCC
+
3/84/2214435222223522132212222416416144322-222420527.1233220403423223231/050630212222022342116122222212421022425224302216131226222412323/6121443222231
@chr5_161412928_1_0_1_0_0_4:0:0_0:0:0_fc4/1
GAATATAGGGTTTGACCTGGGTTTGAGTCCCAATATCACCACTCTAAATTACCAGAAAAATCCATTAATTACAATTAGCCTCACGTTTTCTCATCTGCTAAATGAGGACAATAATACCTTATATACATCATAGGGTAGTTATTGGATTAA
+
2223133121216221222//102622223/1442322203444212742/252213622215224334232/12331434222333316/302124237/4344214465223/125342250242262442/22/1222323242013
@chr5_74744860_1_1_0_0_0_4:0:0_0:0:0_fc5/1
TTAATCTCTTAGTATGTCCCAAAGTAAAATAAAAAAGTCAAATTGGCATTTCACAGCACATTACTATGAATCTGTTAATTATTTGTTTTTAAAGAAAGTTTAAAGGAAGGGGTAGGATTGGCAGTTATACAAGTATAATGTTCTGAAAAT
+
21102323443103246040030402222201417/33303265033201263201221662101533541322223220236221/132431212282422222154122247322322206022242232405233122232225432
@chr5_131575418_1_0_1_0_0_4:0:0_0:0:0_fc6/1
GCCTGGGAGAGGGAATGGCTCATTCCCACGGAGACCTACGGTGGCCAGGCAGGGCCTCATCCCTCTCTGGGCCTTGCTGTGTGTAGGAAGTAGAGGGAAGTACCTAATGAGAGAGTATACTCCCCACCACCATTGGGACTGAGCTGGGGG
+
32/621232253322342224241326/242244212522526024328434122241242022/1/34352650253312402523421422434332242123356245032123225255412001225432562111021252140
@chr5_128880202_1_1_0_0_0_2:0:0_0:0:0_fc7/1
ACATTACCTTAGTTGCTTACTAAACTTGTTGCCAGAAGTTGCTTTGTTTTTGGCTCATCTGTGCAAGTGAAAGTGCGCTTATTGTATTTTTTGGTATGGTTTATAGATGTTCATAATGGGAACATTTTCTGATTATCTAGACAGCCAGAT
+
412133424125142/311225321223244132631164/4233532/3033225123334/7255411415212463/161247223311322333420254/-54156224325326236262424430204222223312322422
@chr5_6680146_1_0_1_0_0_2:0:0_0:0:0_fc8/1
CAGATGCACAAGCTTGAGTACAGGACACTTTATGAGCAGCTGGAGTTATGATCCCAAACCTGTGTGCATAGGGCCCAGCATCGTGTCGCTTTCTTTCCCTCAGCTCATCCCTGCTTCATTCATTCAGAAATTATTCTCAAGCCCCCTCTG
+
54022315112320403231366121222341343112221143242/224/2413324202242133222721231226253333532213555232202061412223332233210343422641132244222302422222002/
@chr5_78804069_1_0_1_0_0_4:1:0_0:0:0_fc9/1
ATTGAGTGGGTCACCATCATCAGTCTATCTTAAAAGTAAAATAGAATGGAACAGGATAGAAACTACCAGAGTGTACCATACAAAGCAAGGGTATTATGTAGTGTGATTTTATCATTTATATACAAGCATATTGGGTTGCAATGTAAAGAT
+
250122512428012523422103222232/42451143564141213222323/232424426305335142272/5//541363322222221034203135322.204214432222410324322322222/4,24223212.221
@chr5_53632150_1_0_1_0_0_4:0:0_0:0:0_fca/1
GTTAAAAAACAAAAAGTGACAAAATGATCATTATATAATGACAAATAGATCAATTCAGCAAGATGATATACAATTGTAAATCCATATGCTGATAAATATTATTATAGCTAAAGAAAGACAGACCCCAATAGAATAAAAGCTGGGGACTTC
+
54162.28302122/232522032305312321/30244/222432721332.442220/623261112154252322422/42043202422314232045222-034222324534332/4243424032542224333173205322
@chr5_74321872_1_0_1_0_0_1:0:0_0:0:0_fcb/1
TGTGATGTGACAAGCTCCCTGATATGTTAACAGACTGAGTCCAGAGAAATGTGTGAATGTCTCGAAGGCACTTTCTCCGCTTCATCCTTCCATGTTCCCTTTGAATACGGCATTTAAGTGATGAACAACTTTGGAAATTTCCCAATAAAC
+
2226320211051503422324,1420222122/623401204212250.2123804222113.231/223212432511121624136237224554403224322524140401352121222412221232215140322111255.
@chr5_81556169_1_1_0_0_0_1:0:0_0:0:0_fcc/1
GTTTCTTGAGATGTGCCCATTTTGATACATGGAGAGTGAATTCATTCCCCTTAACTGCTACATAGTACAACATTTTACTTAGCCATTTCCCTATGGATAAGCAGGAAAGGGCCTGGGGACTGTTTCTTTGAAGCTACTGAAGGACAGCAC
+
12243222124322025204312121.1122023,55222/32224124113234310/4223224154225222316220312330222622420451214267422/41002262224024331253211223313222224133342
@chr5_8375691_1_0_1_0_0_11:0:0_0:0:0_fcd/1
GTAAACATGCATTTTGGACTCCACCTCAGCAGTCAGACGCTATGTTATTGAAATCATTTTTCTAGAAATAAGACTGAATATCTCAAAACAATATGCCAACAAAATTTCTGAGTAACACATCTCAAGTTGTTCACAAATTATTAAGTTGTC
+
423/413//334122542/534441.01552/212434212231324321410023202512232334/7542224130/25031320333243/2443621460451230422123123123412231/620131203542433/1332
@chr5_129642922_1_1_0_0_0_2:0:0_0:0:0_fce/1
AATAGCAGTATTTTCTATCAAAACTAGATAGAGACATTACAAGGGGAAAAATAAAACTGTAAATTACTCACCAAAATCTCTTCGGTACACAGACTCAACATGTTTTAAAGATGTAGGGGGTACATGTGCAGTTTTGTTACACGGGTATAT
+
41302112612022522330320252213412222/26/476221/5101222212112432244241236432/4546333.6433402243442222330321111344222521131331323150212/10303321353046124
@chr5_82373337_1_1_0_0_0_5:0:0_0:0:0_fcf/1
AGAACCTCAGATTTTTGTCATTTAATGAGGCAGCCCCACTTCCGGATCCTGCCTCTCCGTGACTCTACTTCCTGTATCTTCCAAAACGCCCGCTTTCACAGATCAAGGTTTTGCAACCAATGAGAGTATCAGCTACTTCCGCCGGTCTGC
+
20422242223/212121442254125.2024342/52.435334136302134/222423446232320232222/41/2322433424211122433/23220154102223212023/5222/162425442302136133221442
@chr5_111606567_1_0_1_0_0_1:0:0_0:0:0_fd0/1
AAAAAAATCGAACACCTGTTTTGAGTCTCTAAAAAATATTATGAATGAGTCATCTGGAACTAACATTATTTTCTACTTGTAGAAAGAGTTTTAAGATCCTTAAAAGTTCAGGGACATTCCAATGGCATTTCAGATAGGGCTGTCAGCAAG
+
02402255324233344222322631132342/22023222622223543112445122133201/0422322405429235/3260044243374312/224424522.2512413223215224234025/04535203553323231
@chr5_177294132_1_0_1_0_0_2:0:0_0:0:0_fd1/1
AATCATCCTTGCATTCCAGAAATAAATCCCACTTGGTCGTGGTATGTAGTAATTTTAAAGCATTGTTGAATTCTGTTGGCTAGTATTTTGTTAAGGATTTTCACTTCAGTGTTTACGAGGGATACTGGACTGTGTGGTTTTCTTTTCTTG
+
433720322263122612421512522/6/1042322/733210265-55124/4313332313203/343333552024223322.2532222432330332314201212.83101522224232531/533211412/222222121
@chr5_162346179_1_0_1_0_0_2:1:0_0:0:0_fd2/1
GACGTGGGCCACGTGCCAGCAATTTCTACGATATTTTGAAATCAGGAAGTCTGATGCTTCCAGTTTTGTTTTTCATTATCAAGGATGTTTTGAATATTTAGGGTTTTTTGATTTCACATATATTTTAGGATTGTCCATTTTTTAAATGTC
+
0222104163/04120243/22232225225/403477021223234203322421202142221242320.2245323/442440223/4211352224012234322/2522142532164601011202022421323324323413
@chr5_173809996_1_0_1_0_0_3:1:0_0:0:0_fd3/1
AAGGGTCAAAGGGCAAACCTGTAAGGGAGGCAAGAATGCTGGAGGATTCAAAAGGCAGATCTCTAGGCTCAAAAAAAAAGCCGCCAAACCCAGGAAGGCCTGAGCTCATCTCTCCTCATAGCCTAGCTTGTGTTTTTACTGCCGTCACTG
+
51326242345421232261.535322422223224/4224122442422222223221052401324420220322321203131222240222.2222/222322102312522113312255243423220/176233226522622
@chr5_13852094_1_1_0_0_0_3:0:0_0:0:0_fd4/1
GCCACCGAATTTTGTGCTTGAAACCCAGGCCCTGGTGGGGTAGGGACCTGACGGAATCTCCTGGTCTGCAGATGGGGAAAGCATAGTATCTGGGCCAGATAGCAGTGTCCCTCACAGCATGGTACCTCATGGCTTCCCTTGGCTCGGGGG
+
402222126504331061100/41273420041214240222243443423/21225111400251023222352514235133212354422222622222336212121331454242222532321124432322233222225241
@chr5_126632249_1_1_0_0_0_2:0:0_0:0:0_fd5/1
AAATTATTTTTTAAGAAAGCCAAAATTCTTCAGCAGAAGGTATTCAAAAGATCCCTCTTGGGAACCACCACCTGTGGCTATGTTGAGAAACAGCCAAATCTGTACAGCTCATCTGGGTCAGATGAGACATGAATGACAAGGCACTTAGTC
+
332322614221433252011222/35122354115201522414245423422014113522312450084.0324444425122262332235212/40321520422440353/332224,13334223222512212420223213
@chr5_55582932_1_0_1_0_0_0:0:0_0:0:0_fd6/1
CAAACAATCCTCCCAAAGTGCTGGGATTACAGGTGTGACACACCACTGCACCCAGATGAATGCCATGACTTTTAAAGGGAACTCCTTATTTCTACCTAGAGTCAGTTTCCAGTGGCTTCTGTTTTGAACAGTTTGGTCATCCTGTTACAG
+
5251023642222122422003234324222344223322025.303342254255332020322621221310404663775313272142322/514420/2.2122222/32022241244221314.3112531621662543324
@chr5_113787587_1_1_0_0_0_0:0:0_0:0:0_fd7/1
GAGGATTTCAATACAGACTTCCTTTAATATTAGTAAGTAAACAAAGAGAAGCAGCAGTGGCAACAGGCAGTATAATGCTGCTACATCTAAAGCCCAGCTTTAATTTAGGCAGGATTCCATTTGATTCTTTTTTTTTTTTTTTTGAGACAG
+
13224527524323142401322302220343516031420422441013132122242441260073/35435324465241221445223221123422203241102422222122431/03206240721/243241222222562
@chr5_103339251_1_0_1_0_0_2:0:0_0:0:0_fd8/1
TAGAAAGATGAGCAGACTTCAAAGAGATTTTAAGGAAGAGCATTGCTTAGAGACAGGGATTCGTTGGGATGCTGTTAGAGAAAGGCTGAGGTTTTCCCAGGTCCAAAGAGAGGGTTATTGCCAAGTTTGATAGTTCTATAGAAGGAAAAG
+
1232/1433235511542442453522431331432240215641215/223233542124.244230212251222422224323-4322500452/4255423213115223223232322223422203164441412232242012
@chr5_22772183_1_0_1_0_0_9:0:0_0:0:0_fd9/1
GACTCGAGGAGAGAAACTAGGTATTAGGGAATGATGTGTAATATGGTGTGGTAGGGTTTCTATATTAGATAGGCGAGCATGAGAAATTCGATTTGAGGAAATGATAATTAAGAAGTGAATACCTGAAATAAAAATGGAACTGGCCATCGG
+
44236411433032332422232222541343222135332452241231223204264222643122331225070620022122.2/120221250414251450102/4321223324144/234142/322330326346303334
@chr5_64065570_1_1_0_0_0_2:0:0_0:0:0_fda/1
ATTAGCCATCAAATCAATCAGAGAAACCTTTCCCCATTCTAATGTGGTAATAGTCCCCATTTCCCACTTTCTCTGAATGATAGTCATCTCAGGTTTTAAAACCAGCTCAAAAGATATCTTTTCCATGAGGCTTTTCCTAACTTCCCCAGT
+
3204122151242262215203512052322023455/4173216212332252/02030121432442773032043111202462122344421427523302320222053122235212.323/4212/6203335222222.332
@chr5_35578377_1_0_1_0_0_4:0:0_0:0:0_fdb/1
TTTTTATTTGTTTATATACCTATATATCTTCTTTGGTGAGGTATTTCGTCAGGTCTTTTGCCTACTTTTTAAGTTAAGTTGTTCGTTTTCTTATTGTTGAGTTGTGTGTTCTTTGTATATTTTGTCTTTTACCAGATAAGTCTTTTGTAA
+
03732242323455053022/42402242022441/6.21432222341022203132342033253223522204323233152223142332202/22254362122//50315331261223225022313352460/2223403/2
@chr5_65097400_1_0_1_0_0_3:0:0_0:0:0_fdc/1
ACAGCATGACCGACTTTCGGGAAATTAGTAAGCACTAGGGTTATTTATAGCTTTTTCTCCTTACAAACATTTCCTTTTGTTCTTTAGAATACATTGTTGATCTTTCATTCATTTGCTGTGCTGTCTCCCCAGCTACAAAATGGCTTTTGA
+
372332212325212022123123132302405522234332133354432522/04445226263632224122523322210103324447133254322632626631205424223233311231425222434221223122222
@chr5_68370354_1_1_0_0_0_1:0:0_0:0:0_fdd/1
CCTGGATGAAATCTGCCATGGGGAAATCAGGCCCCAATTCCAATTCCTGCCTCTGGCTCCCTTCCCAAAGCCTCGGCACTGCCATCTTCCTTCACCCTTCGAGTTTGGGACTTCCTCCCAGAACCCCTCTTCCTTGCCCAGAGCCTGGCT
+
45535154.224514/4265/4634321221/253122112222/521152410223327832442455312720022433251223502322272153421230334542222122353442340161321222150235202527424
@chr5_74766560_1_1_0_0_0_4:0:0_0:0:0_fde/1
TACTGAATTCATTTATTAGTTCTGACGGTATTTTGGTGGAGTTTTTAGGGTTTTCTATATATAAGGGTCATGTAATCTGCAGACAGGGACAATTTAATTAATTTCTTTTGTCTTGCCTAATTGTTCAGGTTAGGACTTCTAGTACTATGC
+
25223222222-432223302102128302232221422/333441324/24411224432207536342232254463/3223212251222213222.22537441255225422444022402232522222/61/3203513/123
@chr5_139128584_1_1_0_0_0_2:0:0_0:0:0_fdf/1
TGCCCTACAGATCAGGTGGGCCTGAGTGTGTAAGAAGCAGAGAAGCCAGCTGGGGTCGGTTGGGTGCTCAAGGGGGCCTGACTTACCCTGGGGAGACGAAGGGGGAGACTGGATGCTAACTGCCACCTTTAAGGAAGGACTGTCTGCCCT
+
732333114242322223223432372/1254322.0/320241202//532/32322222223024402405034142104132223334222234352282122253225623324410373642032400263133523272622/3
@chr5_123474282_1_0_1_0_0_6:0:0_0:0:0_fe0/1
GTTGTTCTGTCCATTAGGGTCGATAGCTATGGATTTGATTCTGGCCCCTAATTACCTTATTAGTCATAAGTTCTTTGCAGGGCACAAATTGTTCAACCAAAAGTGAATTTGAAGAATCCAAAGAGGAGTCTTGGGCCACTGTGGACCTCA
+
45232263322512334223262243052232442227556142423/03324025624622321122/2221230220220142131.142523422526142531,3215472.0013113115412245122512032212162012
@chr5_92709331_1_0_1_0_0_3:0:0_0:0:0_fe1/1
GCCCCATTAAAAAGTTGGCAAAGGACATGAACAGACACTTCTCAAAAGACGAAAACAAGCATATGAAAAAAAAATCATCAGAGAAATGCAAATCAAAAGCATGAGATGCTACTGCATACCAGTCAGAATGGCTATTATGAAAAAGTCAAA
+
/622223222322423/41322145321423223272225361152150217222523213/3233212223022323243644202414122113242322471233022122232224242442300403325422222442442313
@chr5_69567620_1_1_0_0_0_1:0:0_0:0:0_fe2/1
TGAGCACCTGGAGTCTAGAATTAACTAAAAAATATCTATGTTGATGCATATTAAGTTGATTTTGAAGTCATAAATTTTGACTAGAATTGATACTATGGCACTGTCATAACTTTACAAAAGATGACCTGAACTAACATGATTTTATGCTTT
+
2522520623616522033124/062.14.623637423225204112325232022121242364110115246422240242234422121132/2442/3232522224.252531231230533024357214201323402/220
@chr5_171367424_1_1_0_0_0_4:1:0_0:0:0_fe3/1
GTACTTCCTTATTTTCTGCTGCAACATGTTCCGGTCTTATCTTGTATTTTCCCACTCTCAGGCTTGGAACCAGCCATTTCTCCGAAGAGCCTTGTTTCCTTTCACTGAGGAATGGTATTAGAGCTGGGTGGCAAGTGTGCTTAGTGCTAC
+
042,55263153033313341242221241325012220304125262221221432025.320023112243224/246531435/214731524223233331212140212522230222237222132023633213503220444
@chr5_42428713_1_1_0_0_0_4:0:0_0:0:0_fe4/1
CCTTGTTGGGAACTGGAGCAAAGGTGACTCTTGTTAATGCTTTAGCAAAGAGACTGGTGGCATTTTTTCCCTGTCCTAGAGATCTGTGGAACTTTAAACTTGAGTGAGATTATTTAGGGTATCTGGCAGAAGAAATTTAGAGGCAGCAAA
+
21222702224232202522352222240242//32422/0210223022.2422424121203222324252326263322432412.2/220485421204102203234232432457541101224122252123232344522/2
@chr5_133056031_1_1_0_0_0_3:0:0_0:0:0_fe5/1
TTCACTACTTGGAATCCTTGTCCTGTGGAGTTGGACATGGTGAGGAGAGGCCATCTGAGCTTTGACAATTCAAGGGAATACATTCTATTGTTGTTAGCCCTATCATTTTCAATGAAAATATGATTGCCAAGCAAAGTCCACCTCAGATTA
+
3422220122025420212432343252242116234232024312252302371615064432144222724301234332342423202313300/04341225.21400462242044333202152063//022442332341213
@chr5_139742750_1_0_1_0_0_5:0:0_0:0:0_fe6/1
GACCTATCTTTGGATTTGGAGTCAGGCAGACCTAACTTTGAGTTCTGCTCGACTTTTCTCTCGCTAAGAGACCTGAACAAAGACCTTCCCTCCCCGAGCCTGGCTTTCACAGGTCGCAATATGACCTGGACCTTCTAGAGGCCCAGGTGT
+
3221622520132222207.0221242424226511256262426252345354712252123443112204525202237422220414124240203424253221413202327242115/5221472114/457225532243222
@chr5_119882917_1_0_1_0_0_4:0:0_0:0:0_fe7/1
AAAAGTGAGGCCTATCTCCTACCTCAAGCAGGCCTTGTTGAATTTTAAAGAGCCTAAACCATTATCCATTTCCAAGGCTGGCAAAATACTCCTAGAGTCTTAAATCCTTTATTCCTGAGAAAGTACTTTATAAATGGGTGGGTGGCAATA
+
/.1224452021223422540135302632200/24.5423424505252420132021212032/2240362444442322031.42643252222025140422241331423.234/504322031322423142212434243200
@chr5_46329750_1_0_1_0_0_3:1:0_0:0:0_fe8/1
ATGCTTCTCCTTTTTATGTGAAGATATTTCCTTTTCCACCATAGGCCTGAAACTTCTCCAAATATCCACTTGCAGATTCCACAAAAAGAGTGTTCCAAAACTGCTCTATCAAAAGAAAGGTTCCACTCTGGGGGTTGACTGCTCACATCA
+
5322445212272231224362402324124360423223321233212652413242233262151-2035222232132250536/20633352012125453022102114342212242222/52221107454131341423464
@chr5_165406633_1_0_1_0_0_4:0:0_0:0:0_fe9/1
TGGTTGAAAACTTCAAAGTTGGAAGATGATGTCCACATCATCGTATACACATTGGTGTAGGCGATGCTGCAGCCTTCTGTTTTAAACTGTTGTCCCATTATTTCTCATCCTGCTTGTAACCTACTCGCCTGCCAGCACTCTATGTGACAT
+
553128234124/243322/124224052/13321321322342331320224212325224222320424621323502232/1233443443222202231232254222521262462121423235521263413/1422321243
@chr5_62038906_1_0_1_0_0_1:0:0_0:0:0_fea/1
CTCTTGGATTAATTATACCTCTGTACCAATGATCTTGGCAGCCAAACACTTCCTTTGCCATTGTTAAAAATGGGATCATATGCTTATTATCTGTACTATTATGAACAAGTTAAGTTGTCTAGGCTAAGCAACTGAAAGTTGGTTAATCTT
+
232330222/22122522/44242/3201425200634312332811532345232403512.223021/11022044343434332342323.2322232204.332344622222202201152524252722304042415221625
@chr5_125429856_1_1_0_0_0_2:0:0_0:0:0_feb/1
GTTGTGAGACTGGAAAATGAACAAATGGATGGAAAAATGATGTTTAGGCAAGGATAAGTTTGCTGTGTTTTCAGCCTCATAGTTGAGGAGTTGTGGGCTCAGACAGTTTAAAAGATTTGCCCTAATCACACAGTGAGTTGGTGAATGAGT
+
20126424132233023231427321222272.3212815142243202442424123122/324232-440/15622222232215/2251302055423423401101353/42332232302203112202334341122/154235
@chr5_30178154_1_1_0_0_0_3:0:0_0:0:0_fec/1
GCATGTCAGTTTAGCCTAATTAGCTTGGTCGAGTTTGACAGGTATCAGCCTCTATTTTCTTTGTGCCCTTGTTATATTCTGGCACATTAAATTTAGTGTTAAAGCATACAAAAAATATGCCACAATGTCTCTGGTAAACCAGAGCCTCTT
+
51125421132252/30/2352742213.2232256033565/534651403030222222143342232221322342422/32212431303520221743421131323421/43222252124225.2224122312424222313
@chr5_141044795_1_0_1_0_0_3:0:0_0:0:0_fed/1
GCAATGGCCCAGCAGGCCAGGTTGCAGAGTATGGGGTCTGCTCCAGGAAGGGGAGCCCCAGGTCAAGGGCAGGGGCAATTTACCTTACTGTCTCCACCAGGTCCAAATGCTCTTTCTTATCTGGGGTGTCAGCTGCAGAAACCACACCTG
+
224423924126335243-22/122221242225225234114223042/4132.210222218234231142043223122222542323232212222212.2250210637230221128402212222223664422222232224
@chr5_58824569_1_0_1_0_0_3:0:0_0:0:0_fee/1
ATGCTATAATGGTAGCCAAGTTAAGGAATAGAAAACATATGGAACAGACCTGATGGTTACAGATACAAAAGTGTCACATGAAAATGGAATTTCAGGCAGTTGTGTGCTGGGTCACCAAAATCTCATTCCCAAAGTTTACTCCATCGCACC
+
33212622/13/24202203222223/314444420251452344532221343/313013/121122236212623223222232/3-423622/424531530314322235362-25362424153222222451222202231142
@chr5_143441339_1_0_1_0_0_3:0:0_0:0:0_fef/1
ATCATGACCGTCAAAGCCTTAGACATAACCATCGCCTCCCAGAGTTTCCCCCCCACCCCTTTTATTATTATTATTTGTATGTGTAGGGGGAGAGGGTGGGTAAGAACACTTAAGTTTCTACTCTTGTTGCAAATTATAAGTGCAGTATTG
+
2223043423223332124220526321232301.341024132212231342352010312422222334224522312-224113430252.22132544.213222200/244215441205.122226044412-251/5224225
@chr5_57248333_1_0_1_0_0_2:0:0_0:0:0_ff0/1
GGTGGTGTTTGAATTGATGTTTCAGTGACAAGTATCACACTGATGAGATGAATAGCTTAGTCAAATTTACAAACTCAGGTGTGAAATGTATTGCATGTCGGCAATTCCTGGGAACTCTAAACATATTCAACACAAATGAAGTGGAAACTC
+
22523144222021332236122145.1222022552232020152225414223111/3542120257213446/23224274/4424262131212213541321311233335244/2202133132/1425222242427211/51
@chr5_139834294_1_0_1_0_0_7:0:0_0:0:0_ff1/1
AGCAGTGTGTAGAAGGAAATTTATAGCATTAAATGTCCACAAGAGAAAACAGGAAAGATGTAAAATTGAGACCCTAACATCACAACTAAAAGAACTAGAGAAGTAAGAGCAAACACATCCAAAAGCGAGCAGAAGGCAAGAAATATCTAA
+
3122232624222121022212334235655160411243/14251314403572120203733362423370123/24245535242442522226233/32123324311222523413205/4015232333532452224221247
@rand_0_0_0_0_1_1_0:0:0_0:0:0_ee0/1
GAGGCCGTAGGAAGTTTTACAGAACCGTGTCTCCTCCCGCCAGAATCAAATCAATCTACGTAGCTAGGTCTCTATCCATAGCGCAGAACGGCGCGATCCATGCACATCACTTAGCTGGACGGGCTTAAAACTCTGCCACTGAAACGACCC
+
11322422511213121222322633236334242224342/21222033124212223045/.0311144422223123652423422422/4241231553432222241323252/74241224522125224354441044/2201
@chr5_92406686_1_1_0_0_0_2:0:0_0:0:0_ff3/1
TGCTATAAATGTTCTGAAAGTAAGCAATGAAATCACCAGGTTTAGAGATGATATTAAACTCCTCAGGGTTCTAACAGACCCAACTGATGAGAGAACAAGCTTCAGTGTAGTGTACGCAACTGAGTGGCAAATGAGATTGACTGGGGCAAG
+
3433212123122123423014221210323/2022332212421021312352413212222143300143222420122-1131526223222434/52215270440332224.1523232256433/3033422322431241245
@chr5_40944048_1_1_0_0_0_2:0:0_0:0:0_ff4/1
TTTTGAAAACTAAAAGGAAAGGAAATGACAATATTACACAGTCATACTAAATGATGCTTGTGAATGCAAAATATTCATGTTGTCACATTAAATAAGAAGACAGGTATAAGTGTGAAGATGCTATTAACCACAATCATGCAAGTATATGCC
+
214425322420522421222212/4222051/1323224/21506723424412321133332412243544/3303/7/231124122.5111244244342012603603234334/232122261225324/52344225552613
@chr5_115166384_1_0_1_0_0_2:0:0_0:0:0_ff5/1
TTATTTTTTTGTAGAGTTGGGGATCTTGCCTGGCTAACCAGGCTGGTCTCAAACTTGTGGCTTCACGCAATCCCCACACCTCAGCCTTCCAAAGTGCTGGGATTACAGGTGTAAGCCACCATGCCTGATCTGGAATTCTTTCTAAAAATA
+
863533252223322211052223232325536223725232342603332222424242342210424133211842542523/42324043221250214564134743121026526222110125212375290244827325205
@chr5_63348398_1_1_0_0_0_0:0:0_0:0:0_ff6/1
TCACTTGAATCTGGGAAGCAGAGGTTGCAGTGAGCTGAGATTGTGCCGCTGCCCTCCAGCCTGGGCGACACGGGGAGACTCCGTCTCAAAAACAAAACAAAACAAAACCAAAAAAACTCCAAAAAACAAACAAACAAACAAAAAAAAAAC
+
224314420244304742752415402321201421434225231625412131411322213226132535322332142234421124124222323414222342232200.2242712412486150403222321/224144332
@chr5_75670468_1_1_0_0_0_1:0:0_0:0:0_ff7/1
TGTGATCCTCCCACCTCAGCCTCCTCAGCAGCTGGGACCACAGGTGTGCACCATGATGTCTGGCTAATTTTTTGATTTTTATTAGAGATGAGGTCTCACTGTTGCCTAGACTGGTCTCAATCTCTTGGGCTTAACTGATCCTTGCACATC
+
30022232224123,02.32/112336652/3/1/2543232323222312202361220625252224343325222213432232345333132521222143120242136022340212332352324522013421344242006
@chr5_106730720_1_0_1_0_0_5:1:0_0:0:0_ff8/1
GAAGGATTTCTAGTTCTTTTTTTTTTTTTTTTTTGCGCGAGACAGTGTCTCAGTCCGTCGCCCACGCTGGAGTGCAGTGGTGTAATCTCAGCTCACTGCAACATCCACCTACCAGGTTCAAGCGATTCTCCTGTCTCAGCCTCCCGAGTA
+
02241325331322220422242522203221342102352/55222223533223025222322524325441523244242422242226345322420326412062532212411122134232332222122122/24.012/14
@rand_0_0_0_0_1_1_0:0:0_0:0:0_ee1/1
TTTGTCTAGCAAAAGGAGCATGTTTTAAGAGCCATGTTCATACCAGATACCTTTGCAGGAGTCAACGGTAGTTAAGATCAAAATTCCACGCATCCAGTTATGGCCAACTTCGAATCAGAGGGAAAGTTTTCCTTGGTGTAAGTGCCCTCG
+
54242254122251132213040131112103444231/0363212023102321222325442421445134/2512502242653241112242324-42312.14223210034313223054634424205264222242/33032
@chr5_156248178_1_0_1_0_0_3:0:0_0:0:0_ffa/1
CTGCCTTGCTGTGCAAAAACTGGCCGTAAAGACATGATCTGGTCTACCTTGTTTGACTGTAGGTCATATAACCCCATTCCACAGGGGGTTCCACCCCGGACCCAGAAGGACGGAATGCTGCACAGACAGAATCTGATAGACAAGAATCTA
+
22201021413223222514436223/35142126323352424343542202215033033226225321/123524732264122434225222542234223242222512/432425/220334244222/25535242214/020
@chr5_49785542_1_1_0_0_0_1:0:0_0:0:0_ffb/1
CGCCCAAATACTGCGCTTTTCTGATGGGCTTAGGAAATTGCGCACCAGGAAATTATATCCCACACCTGGCTCGAAGGGTCCTACACCCACGGAGTCTTGCTGATTGCTAGCACAGCAGTCTGAGATCAAACTGCAAGGTAGCAGCGAGGC
+
144363431312/044250.2433242533/203112/13/26.232536322325643220002222543401425/4722621522522133.23334.02/4231.44/232542312/61324322442324211521313/2324
@chr5_54758444_1_1_0_0_0_2:0:0_0:0:0_ffc/1
TCCTTACCTCGTGATCCGCCTACCTTGGCCTCCAAAAGTGCTGGGATTATAGGTGTGAGCCACTGCGCCCAGCTGGCTGCTTTATTTTCTTAATGGTGGTTTTTCAAGCTTAAAAGTTTTAAATTTGATAGAATCTAATTTATCATTTTT
+
212222234336412453464/2322222312225322401422134233251122426652151223313203/2423343515-110232422372112312112228223223/33623/22034522522353/333022512224
@chr5_90160933_1_0_1_0_0_3:0:0_0:0:0_ffd/1
GGATTCTAAGCAGAGGTCTCTGATTGGTTTTTGAAAGGCGCTATGAGCTATGAGAAGTCGCAGTGGTTACCAAAGGGGCTTGCTTTGAATTTCACAAGGCTATTTATATTGCCTTTGTAACCTGCCTTAGCTGTCTGATCTCGCCTTTGC
+
204234212012.232522332420543602252120124122412231451343324056121226412143320230302213042223202152333442352315434152102021421/2/20550214522202122402244
@chr5_158140513_1_0_1_0_0_5:0:0_0:0:0_ffe/1
AACATGTAGGAAGTCTGAGGTTACCCAGGGGGAGAGGAAGAGAGGCTGCAATTCACCTCCCCTATGGATGTTAAGGGAAGGCTGTAGATGACTACCTGCATTACAGAGTGTTAATTGGACTGAGTCCCCCAGACATTGACTCAGGCTACA
+
2221220452523222332.33032436152242.1.4/13542141232322232233/1530221415214331242022312.311212122230402202046552433423411/222223/22214/21213221272422315
@chr5_36080108_1_0_1_0_0_5:0:0_0:0:0_fff/1
GCCCCACAGCCTTACCAAATCTGGAATTGTCAGTAAGTCTTTTTAGTGTTAGTTATTCATCTCTCCTTGTTTTAATTTGCATTTTCCTGATTACCAATGATGTTGCATACTTTTGAAATTTATTATTGGCAATTTGGGTAGCCTTGTTCA
+
36256252132-25222/2322533612440224223222322114532224342721/23213244522635226420326232/2222111215215226.3330/252322420211626235323762203343126102222234
@chr5_163943600_1_1_0_0_0_3:0:0_0:0:0_1000/1
TCTATAACAAAGGTTAAAAAAAATCATCAAATAAGATTTGCGTTGTTTATTTCTTTTTCAGAATACACATTTTTCTGGGATTTTTTATGATGTGATATGTGCTTCTGTGAGGTAATGCTATTAACCAACAAAAACTGTTTAAGAATAAAA
+
/0032252214232.3232230245135213335.2201//3324326433222242212432424124-42211512143202224225324212325312/042572303422227223362534//3565221.502/022207532
@chr5_99422808_1_1_0_0_0_5:0:0_0:0:0_1001/1
ATCTGTTCTCATCCTTGCCTCTAATGATTTCTTTAGTCCTTCTGCATAGATGTTGTTCTCTAATTGTACTTTCCTTACTTTTCTGAGTCCAAATTTTGTTTGCTTCAGTCTTCTTGGAATAATCTCATATTTTGCAAAGCTATCCTCAGG
+
313230124001332344010623203622324222322222222163214122/430202222222.24202220224422/25826221423221542224454101252652213242122324525224334231112245522.0
@chr5_7547452_1_1_0_0_0_3:0:0_0:0:0_1002/1
TCGGCCAGCGTGTGTCCTCAGGTAAGAAAGACAGGATGCGAGACCCATACCTATGACTGCTCCATTAAGCTTTCCAGGATCTCCTGGACTGCATTAGGGCCTCTCCACCCATGCCACCCAGGCCTGGTGCTCAATTTCTTCAGCAGGGAA
+
4252332363242/2310351322442330220234413102/1304224125221044232153213223156522612222222112234422223456311424264220222265222222/2.12131/4232226425225522
@chr5_180459006_1_0_1_0_0_4:0:0_0:0:0_1003/1
CAGGCAGGGGCATTGTGTAGGAACAAAATGGTCAGCTCAGGAAATGTTGCTGAAGGAGGCATCAGAAACTTAGCTCCTGGGATGAAAGGAAGAAAAAAAAGCTCAGGGAGCGTCCTGACCAGGGAACGGGCTGGCTACACACATACAGAC
+
2/3222230/5135242241361215322043623132033223154254642305522223545.1361331342/124220324325421633235210316//2233612022302224324422265325442323311/+32432
@chr5_103817151_1_0_1_0_0_3:0:0_0:0:0_1004/1
TTCCACTTATTGTGGAGTTGTTTTTTTCTTGTAAATTTGTTTAAGTACCACATAGATTTAGGATATTAGACCTTTGTCAGATGGATAGATTGCAAAAATTTTCTCCCATTTTGTAGGTTGCCTGTTCACTCTGATGATAGTTTCTTTTGC
+
327445332435242.022352022422242053240323122/11305450-232223316205246/12120225222/34722216423134252230422423414633202213213222303032.037324112433/14424
@chr5_147104216_1_0_1_0_0_2:0:0_0:0:0_1005/1
CAAACTCAAACTCAGGTATATTAAATACAATGGTGATATAGAAGGAAGATCTTACTGTACCCACCCTATCTTCCTTCACAAAGTCTTCCTAAATTGGGTAATTTTGAACTGGTTTTAAAACAGTTAGATCAGGAGATTGATGTTTTCTTT
+
12424/5320231741333223434225323422222222222224/24435233562362/22433631323/2474023316113162/232212322335422132222484220332222/2225231125043224422405204
@chr5_155230411_1_0_1_0_0_1:0:0_0:0:0_1006/1
AGTTAGATCATGAAGGAGGTGCTGCCTTTGCCAGAGAAGAGACACTACACCAGACAGAGTAAGAGGGGAAATAAATGCTCTGACTTCTCCTATACTCCAGAGCCGCTTGCTGGATAAGCCTACCTAGAAGGAGTGGGAAAAGGAGCCTGG
+
22432022403114122224211553501260721162282443323212214240.21225321452222.12402232/522314242324030431422.33332204.22301443344122022125/22211045231622032
@chr5_81287823_1_0_1_0_0_3:0:0_0:0:0_1007/1
AAATCGAGACAGGGTCTCGCTCTGTTGTCCAGACTGGGGTGCAATGGCATGATCATGGCTCACTGCAGCCTTGATCTCCTGGGCTTAAGTGGTCCTTTCAACTCAGCTCTCTAAGTAGCTGGGCCACAGACACATGCTGCCACACCCAAC
+
2454/3231242123321220132413-/0444224222223623400342233213230023540333320221412370255203121223202121235524252221242242134433233546365224111143164423525
@chr5_161570224_1_0_1_0_0_2:0:0_0:0:0_1008/1
TTACACATTCACCAGCACGCCATTGGCTGTTGGCTATTCCCCACGAGTAATTATTGGGATAACATTTGAAGTAATCGGCTCTTTACAGAACAGCGATGGAAAAAAATATTTTTGAGAAAACATATTTACCTCTGAAATTTTTGGGGGAAA
+
22010502122422324015023516251212323,423382111/33300325411-02232.543423423434125432124220312222042232444/642/120633432252222212302405114020112226222321
@chr5_83593916_1_1_0_0_0_4:0:0_0:0:0_1009/1
ATCATTGATGGGCATTTGGGTTGATTCCATGTCTTTGCTATTATGAATAGTGCTGCAAGGAATACACGCGTGCATGTATCTTTATAATAGCATGATTTATACTCCTTTTGGTATGTACTCAGTAATGGGATTGCGGGTTCAAATGGTGTT
+
4613136044573131136/2243132336030203226522021212222123522312264150222522234332641224223426320231227332431255414/25121123243213223401213211522232222332
@chr5_79350262_1_0_1_0_0_7:0:0_0:0:0_100a/1
GCCTCTTGAGTAGCTGGGACTATGGGCGAACACCACCATTCCTGCCTAATTTTTGTATTTTTACTAGAGACGGGGTTTCACCATATAGTTCAGGCTGGTCTTGAACTCCTGACCTCATGACCTGCCCACCTCAGCCTCCCAAAGTGCTGT
+
2312023333243243217416.42112/10222228366/222423130322520211622231122283221.0223233213626231224314022222133121.10042101333344102.3312262222214224624122
@chr5_58324231_1_1_0_0_0_4:0:0_0:0:0_100b/1
TCTCATCTGTTAAATAGGTGCTGTGGTGATTTAATGAATTAAAAGATGGGAATTGTCTCGACTGCGTCAGGAATCATACTAGATACCCAGTAGAACTCATTCATTTCCATATGTGAAGGAATAACATTCGTTTTTATTTTATTATTTTGG
+
321424407122626122224-6221425/2014223424162422232/1322221253142203432223250/52221343322262473612-03120103132422224325012221232242123522313012333242360
@chr5_109273538_1_1_0_0_0_7:0:0_0:0:0_100c/1
AGCAGCAAAAGTTATCACCTTCATCACTTGAAAACAGTGGCTGTGCTATGCTCAGAGGTCAAACGGGTTTGAGGGACACAGGGCCCAAGATTTTTCAAATGTACATTCAGATGGGCATGTGGAGGGGATCACAACACAGATTTCTGTTCC
+
1474223-42331323453453324241/441552214242213223212032482225123414002124233514/2162/03326/321/441024444215242243243122105624/01342224347262442341054150
@chr5_144982141_1_0_1_0_0_1:0:0_0:0:0_100d/1
AAAGCCAAGAATTACTATTTTAACAGGAAACCAGAAACCATAAAAGTTGCCATACTAGAAACTTGAAAAATAAATGGAAATAAATTTTTATACATATAAATTTATTTGAATAAAAATATAAATCTGTAATTGAGAACTCAATGGATAGGT
+
45042121324033110121142333241151205422352246542422322248021250421216211342333223322223832233212522042353233423030//4/1016140367/03.23010143222/332//24
@chr5_175395601_1_1_0_0_0_1:0:0_0:0:0_100e/1
AAATCCATTTTTATTTAAAAAAAAAAAACAAAACCTCCAGACCCCTTCTTAACACCTCTTCCCTCACTCCACACCCGCTAGCCCTTTTCATGGGACAAGCTTACCAGCTGGTCCTTCTCCAGCAAAAAGACCAGAGCTTTCTGCTCTTAA
+
123344257/26042402322632333320440230123121/22202222220022322151225225123324253132260214314222822322242253223235232322035252621335523328056224225634428
@chr5_155528582_1_1_0_0_0_5:0:0_0:0:0_100f/1
CAGAAGCTACAGTGCCTTATAGTAGATATACCAAAGAAAGCACTTAAGAACTGGTGAAAAATGCTGTGTAATTTAAGCAATAAAAGTACATTTACAGAAATGGCACAATAGTAGCCTTCCAAAGCTTTCAGTTTCAAATACAAAAGATAT
+
22352424022442322221422222052/621//151624512224661222322222262323242/02324426212032025222212221141351824/321231331323/330102554/1002223/46151232322302
@chr5_80252938_1_0_1_0_0_3:0:0_0:0:0_1010/1
ATCCACTTGGAACGCAGTCTCTTGTTGGCAATCTATTTGATCAGCTGGGGGAAAGCATTCTTATTTACATAAACTCCTGCTCCTATGTGTTTCAGGATGGCACCATTCCAGGGATGTGGTTTCCATATGAATGGAGACTAAAGGCCCCCA
+
42222/23133022221221643204233524220422243221232523124423233404222442422.262/52/112/23042564222042216/12234202212/2534722222235245/31213224211303241226
@chr5_140621868_1_0_1_0_0_4:0:0_0:0:0_1011/1
GTAGATTTTTCAGAGCATTTAGGATAAAGTTTAGTCCTTTATCAATATATTAAGTCTCTGTTATGTTTTTTGTGCTATATGGATTTTCTAACATTTTTGCTGATTTCATTTTCCTACTTAAGTTTAGACATTTTCTTTGATTATGTGTTC
+
223424442027152722242220338124052322233552102544446420224234424373122502322/4233523723202/2421245/0200121420-32033031502222243122/242233321221/2.43/33
@chr5_15881545_1_0_1_0_0_4:0:0_0:0:0_1012/1
TTTGGGCTTGTTCCATATTTTTGCAATTGCAGATTATGCTGCTATAAATATGCAGGTGCAAGTGTCTTTTTCATATCATGACTTCTTTTCCACTAAGTAGATACCTAGTAGTGGGATTGCTGGATCAAATGGTAGATCTACTTTTAGTTC
+
122/5254232230223152143212543/23332042146012233322253242/123222/42241302264335311222426451212224022534270022323522322422342502412153344224203424342273
@chr5_43881726_1_1_0_0_0_2:0:0_0:0:0_1013/1
TACCTGAGACTGGGTAATTTACAAAGAAAAGAGGTGTTATTGGCTCATGGTTCTGCAGGATGTACAGGAAGCATAGTGGCATCAGCTTCTGGTGGTGCCTCCAGGAATTAACAATCATGGCAGAAAGCAAGGAGGAGCAAGTGGTCTCAC
+
234212252.2401100/243/32.4216430166024324322302241132041214272241222/31034121002022222221322270.13224423.02124222532264163232314333323004532242412113.
@chr5_92755627_1_1_0_0_0_2:0:0_0:0:0_1014/1
GTGTGTACCACCACACCTGGCTAATTTTTGTATTTTTAGTAGAGACAGGATTTCACCTGTTGGTCAGGCTTGTCTTGAACTCATGACCTCAAGTGATCCACCCACCTCTGCCTCCCAGATTGCTGGGATTACATGCATGAGCCACCATGC
+
2411642101101054220354361322224221611512402243232/23422231120/15650242524/234212213022232325232204013/102215074342052422223412141344310232402013020322
@chr5_7525326_1_1_0_0_0_1:0:0_0:0:0_1015/1
AGGCGCCCACTGCACAAACCAGAGACAATGTGGACATCAAAATAAATAGCGATGGTGGCCAAGCGCAGTGGCTCATGCCTGTTATCCTAGCACTTTGGAAGGCCAAGGCTGGCGGATTGCCTGAGCTCAGGAGTTCGAGACCAGCCTGGG
+
00312025252300231230222211140226.20252223611118222443214235212/20273245.20143503343233422/3112260024322223123224233212622222424/6123201222022321242252
@chr5_31805044_1_1_0_0_0_1:0:0_0:0:0_1016/1
AGTAGCTGGGATTACAGGCATGCATCACCACACCTGGCTAATTTTTTGTATTTGTAGTAGAGGCAGGGTTTCGCCATGTTGGCCAGGCTGGTCTCAAACTCCTGACTTCAGCTGACCAACCCGCCTCGTCCTCCCAAAGTGCTGGGATTA
+
13333242242311330.2222222322517222232/4422.4344223055241263441435213224216433221423411222260423.064200514321235234222322233222.13235222112242426125302
@chr5_124863129_1_1_0_0_0_4:0:0_0:0:0_1017/1
TGCAAGATGTAGCTTTTAAAGCCAGCAGTTTATTGGGAATAATAACATGTGGGTTGTTTTTATTTTAACAAGCTTTCTCTGTATACTAAAAGATAATACAGAATAATTGAGAAAGCCGGAGGACCAGGTTTATGGCTAATAGCTACTGAA
+
04222733155222340222/23/3623722201.44123212122134322220037,14055242153232634/222210.0613225237351232131712211/2123264214274220233120/34223322412432-02
@chr5_142903120_1_0_1_0_0_1:0:0_0:0:0_1018/1
TTTGACCTAGCCTGCTGTTGATATCCACCACAGTTAATATTCTATTGCCTCTTCTTTTCTCTAAGTAGCTTGATAAATTCTTGATTTACTGTGGTTTTATTGGTCAGAATATGGAAGAAACCACATGAGATTACTATTGTTTCTCCTATG
+
215311333624312263222.33223231222212232733133344312-4361535251242212232324245326142342411324214223235133332223/202244301310232722550/322224213133/3444
@chr5_96205840_1_1_0_0_0_1:0:0_0:0:0_1019/1
GTCACAAGAGTGGTTGTGTCTGATGTTCATATTCCATGAAATTGTTTGTGTTCAACAGGAGAACACTGAGGTCTGGCTGTGAGTGCCCATTCAGCTCCTGGCTGTCAGAGACTGCCTTTCTCATTTCTCTCAGCAGCTCTCAGATTTTGC
+
4021/522235-13202224/30/1502221022.32/1403/20421010244321441222331223421512422263320.33204325224442022225222222253;22324302222226322231303/132233126/2
@chr5_87276815_1_1_0_0_0_0:0:0_0:0:0_101a/1
GAGATGGTGGTACAGTGAGCCCTCTGCTCCACCTTCCAGCATATCTAGAGGCATTTAGAGCACTCACTTGCCTGGAGGTCCAGCTCAGGCAGCTGCCTTTTCCTTCCTGGACACAGATCATGCTATAGAGGAACTCTCGTCACTCCATGC
+
422022505222342734266222122215,24333432042333234252251452041232320276/462/041404222221022144052324322412021032026343322415234221863221113251/224324231
@chr5_150413034_1_1_0_0_0_2:1:0_0:0:0_101b/1
CGCCACTTCCATCTGGTGAGTCTGTGTCCCTCCCTTGCTCCAGGGCACACACAGAGGCTGCCCCAGACACCTTCCAGAGAGGAAGGTTAAGTGAGGGGTTCAGAAACTGCATCCTTCTGAACGAAACAGCACCGTGGTGGCAGGTGGCTG
+
224620032/43036262615132243732133210324225223654232.431613102510224032221422222202430253122113026422522540723101/2223.224-2342354211244122237053322374
@chr5_82749951_1_1_0_0_0_4:0:0_0:0:0_101c/1
TACATTTCTCTACTCTCCTAGTTCTGAAAATTCTATGATGTGAAAGTTAGCACTTTTTATGGTGTCCTATAAAGAATTTATTTATTGCTTTTCATTTTCTTTTTTTCCTTTTCTCACTGGATATTTGTAAATGCTCTATCATTGAGTTCA
+
3/2242240222221420202264642313252321420063203113312612204324351633123052217244256222/20122342233311422242412250342312042523323312040241072625222331023
@chr5_23415792_1_0_1_0_0_1:0:0_0:0:0_101d/1
CATTTGCCAAAACTAGTAGACACTTACTAGTCTTCCTTTATCCCGATTTCACTGTAGCATTTGTCCAAGATTATTCTTTTTGAAAATACTTTTCTCTTGACTTCTCTGACGCTATGTTTTCATATTTTGTTTCTTTTACTTCTCAGGCCA
+
32332323233342243524112211422243525138125510350132622322521223263234426221522252322332123/41222434312314111412232523221434222330344221445031/222221623
@chr5_9657846_1_0_1_0_0_2:0:0_0:0:0_101e/1
TGGCGGGGAGTGGGGAATGGGGAGTTATTTAATGAGTGCAGGGTTTCTGTTTTGCAAAATAAAAAGAGTTCTGGAGATCTGTCACACAACAATGTGAATGCACTTAGTCTTACTGAACTGTACACTGAAAAAAGATTAAAATGGTAAATT
+
513244413200532232131225234214221032422423023212331224/232122231323162030/2021/123730222451532543223425324317242041532134243224642646.4223-24042/32032
@chr5_86989813_1_1_0_0_0_4:0:0_0:0:0_101f/1
TATCCCTGATTAACATCAATGCAAAAGTCTTCAATAAAATACTGGGAAACCAAACCCAGCAGCACATCAAGAAACTTATTCAGCATGATCAAGTGGGGTTCATCCCAAGGATGCAAGACTGGTTCAACATATGCAAATCAATTAATCGAT
+
2242/35242142122232422322.2241221218135/4243321123242662226253813342132332/56241543433220234121024233163424211402301332323233/534226214245521/14222222
@chr5_150116414_1_0_1_0_0_2:0:0_0:0:0_1020/1
TCTGCCGTCTTCAAGAGACTCACCTATCACCTAAGGACTCACATAAACTTATGGTAAAGGGGTAAAAAAAGATATTCCATGCAAATGGACACCAAAAGTGAGCAGGAGTAGCTATTCTTTTATCAGACAAAACAGACTTTAAAGCAACAA
+
2100021322463221/5285253242222244222314/4404353422315524223542130332221122125353233145034233334253236240342232.532412432025211303414054134145212321124
@chr5_58634377_1_0_1_0_0_2:0:0_0:0:0_1021/1
CGTCATTAGCTTTTGAAAGTCATGACCATTAAGTCCATGTCCCTAAGTTGTTTCTTTCTGTGAGGAAGGCAGAGGATCATATTTGAATCCAAGATCATCGAAGTATGGTAGACATGAAAGGCGTGTGGTTAGGGCACTAGCAGAACTCAA
+
24223332232334625322433535214322/45254201/13805215323/3003202111422222233436230-43343012333135322452022.2225232413.224222.21224323032233555512-3144411
@chr5_154243989_1_0_1_0_0_4:0:0_0:0:0_1022/1
GCTTGGGGGACAGAGCGAGACTCCGTCCCAAAAAAAAAAAAGAAATTACAGAGTAAAGTCTTTAGCTTGGAATTCAGAGCTCGTTCCCGTCTTTTCACTCAAGCTAAGCCTGTCTCTTTATATTTTTTTCTGAATGGCTGTTTCACTTCC
+
225.2222.2211231/31/612222/32642243331123125422422542332122025222233313523.03332.0413.603214444373122322,1163;1133323041333624022242514/2222354240/332
@chr5_157843942_1_1_0_0_0_4:0:0_0:0:0_1023/1
CAAGATTGATGCTTTTACTTAGAATGAATGTTTATTTGGAATGGCCTATGGTGAGGGGACTGCTGACCAATGTTATAGGAGGTAAAACACTTTCAAGCCCCCACCTTGCACTGCCAAGCCCCCACCTTGCACTGTCACCAGTCTGGGACC
+
22223012420350433212222222233/61232273232340122202543342211432123//22052023222532/35343632242122513262412124322223201166323221207324021/24221425522224
@chr5_34361352_1_0_1_0_0_1:0:0_0:0:0_1024/1
TTATCATCACAAATCCATACATGCCAGAAAAAATGAAATAATAAATTAATATGCTTTAAGAACAATAAAGTGAACCAAGGGTTTTAAATACTGAGAAAATGTATTTCTAAAATAAAGAGAAATAAAGAGTTTTTCAGGAAACAAAATAAC
+
25232250433302/213252/230221123022224222333-3216201123:312221320024231.2266/43/222032231244474622223/2211242614222315512230212341232215243412232221612
@chr5_1787190_1_0_1_0_0_3:1:0_0:0:0_1025/1
TGAGGCTGGAGTCTGCAGGAGGTGCCTTCGTGGGTAGCCTGCCCTGCGGGAAGCTGCTCTTGGCAGGCCTGGCAGCCCCGGTCCTTTGCTTGTCATTAAGTGAGCTTCCAGCAAGGCTGCAGCAAAGATTTACAGGCGCCCAGGCTGCTG
+
1303022233/224532426242205303326522412323214222242122234222454132143022222/52262021242432.333.2142262234313422212202233.324363202730452220332/27345110
@chr5_138324734_1_0_1_0_0_1:0:0_0:0:0_1026/1
GCAGGGTAGCAAAGGGACACGGTGGAAGGACACAGTGGAGGATACTTTTCATATCCTCTGGTGCCGTTTGAATTTTGAGCCATGTGACTGTATTACCAAATCAGAGTTGAAAACATGAAGTTTAAGTAAGTCATTTCATAGACAGTAATC
+
13024120503120222422215402122621323412,0222340023322112213/0123241442102102120141.433232043213233/1112225222243332213313223212362424413212122243433234
@chr5_135722005_1_1_0_0_0_2:0:0_0:0:0_1027/1
GGCAATTCCTGGGGAGGGACTCAGCTGTGAGCTTCCGCAGGTGCTACTGCAGCAGCTGTGGACATAAGAACCTGCATCCTCTAGAGTGTCTGGGTGGGCCACCACAGCATCCTCCTCCTGTGATCATGTAAAGGGGTCCAGCAGTAGATG
+
44332413852025222142541134002234122224056.3124232242256343424432235223052345223303223142122/1222200621222.132222221212/326414/243/-333/41/231232113210
@chr5_174302217_1_1_0_0_0_3:0:0_0:0:0_1028/1
TAAGCGATTTTCCACTTCTGTATTACACTTTTTTTTTTCATGGCAAACCTATCAAAGTGAATCTCTCTAATTAGCTTCTGTAGCTGACATGATTCCCGGAGCCAAGCCAGCAAATCGAGGGTCAGCTGACACAGTGTTTTATTAAAAGTG
+
522/232251202423332223232221222328542532123334252/228424012232422530.2322263002222443233302253423244354032330223437322224/1/20323522512221452102025223
@chr5_161798420_1_0_1_0_0_4:1:0_0:0:0_1029/1
GGTGGATTACACTAAGATGCAGTGGGGATGATCTAAAAGAGTTGGCACAGTTGGAGGTTGGAGTAACCATTATTAGAAAATTGAAGTGACTTCAGATGATAAACAGTAGTGAAGGGGACCGTAGTGGCATGAGAATAGAAAGACGTAAAT
+
22332341221220423/37274265202223214241202/212152242.2/223122225222224233323325533/3012330033512543022324050363435263322422454222362/430332224236250422
@rand_0_0_0_0_1_1_0:0:0_0:0:0_ee2/1
TATTCCGGGTTCCATAGCTGCCTTTGTACTTAAGAATTACGATGGGAAAGAAGTTCAGAATATGAGGGTCGATGTGCCTGTTGTGTAACAATAACTTCCGATTCTAGCGAATGCTTGTCATTGTTAAATCTGTACATCCTCATGCACAAT
+
21325225223718123124/122304105430422200552201224/063224242/232222235624051242432112432121612233531534342322733724222127242243/2/5542211155422402210141
@chr5_91081127_1_1_0_0_0_2:0:0_0:0:0_102b/1
CGTTGCAGTGAGCCAAGTTTGCGCCACTACACTCCAGCCTGGGCAACTGAGCAAGACTCCTTTAAAAAAAAAAAAAAAAAAAAAAAAGACAAGCCCCAAGGAGGAAGCTTTTCAGACAGGGCAAATAGTAAACATTCTCTGAAGATAGAA
+
2312402112324243332024/022425225213534522422511112/22.110532151243212437406/424320635232412552733430242230553225522/255273300032242/124122212212222223
@chr5_152527708_1_1_0_0_0_6:0:0_0:0:0_102c/1
AGTGCCTAGGCATGGAACTGGGAAACCTCCTCAGCCTCAGATTATATACAGGGGTATGAGGGGCAGCCTAAACTCTCAATCCAGGAGACGATGTGCTCCAGATGCCTGGAGATCCGCCTGTGTGGACAAGAGATCGCTCCCCTGCACCAG
+
2522232/233122226/30212503422220211031-223024532222361/24222111-335421-.245420614441050523232223382321213322135223253122022333.1422236322713105455/322
@chr5_173930006_1_0_1_0_0_5:0:0_0:0:0_102d/1
CAGGAAGAATCACTGACATCTATTGTCTACTTCGTGCCAACCATTTGGCACATATTTTCTCAGTTAATTCTCCTGGGGGTCTGTGACATGCATATTATTATTTTCATTTTACAGATGAGGAAACTGAGGCTCCGAGAGGCCAAGTTTCGA
+
20333762211232543232113123421422412130441422202.2032331311322234246622222/21442213242134152132223342213221422413232/2/53121212324424204/2326212220/242
@chr5_98130012_1_0_1_0_0_0:1:0_0:0:0_102e/1
CTTAAACGCTGATCTTAAGAAGCTCTCTTCATCTAAGAGCTGTTACTTTTTCGGAAGGGGGGGTATTATTGGTATTCTGATTACTCTCAATTCTAATTGTTATATATTTGAGCCCATACAGTGTATTAGGTTGAACCATAGAAACTGCTA
+
41423303532/24321124244242643222/223.231212114351122432/24333383427602/3221545132/24232442.23023112301523232121424224322214211122255533022323432161221
@chr5_110889732_1_1_0_0_0_2:0:0_0:0:0_102f/1
GATCAAAAGACTGATGGAGATGGATCATGGTGGTGGTTGCTCAACACAATGAATGCATTTAACACCATTGAACTGTACAGTGAGATTTCAAACTTTCTTCAGCTATGAGAAGATCTGGCAGCACTGGGCCCTCCTGATAGCAAATGAAAA
+
3441122423201322/2033122323/204032713412443422223130153522323513433324245022220112/32823/315/3/6232621432432122122421212223333221241222366140223512420
@chr5_38423656_1_1_0_0_0_3:0:0_0:0:0_1030/1
TGACCAGTGGTCTCCAGCCACAGCCCTAAGAATGTCACCCCCAGCATTCACAGCCTCCACAGAGATGCTGGCTGACTTTGATCTTAAAGAGCCAAACTATCAAAGGTCCCTGAGCCACGCCAATTTCTGTGGGTTGTGGTTCCTTCCCAG
+
2544242512253041242423242135711322320622323225236322211214233231212211223425122223621.23322224322243032162333452983203312826352303.12121120/2265323223
@chr5_76679724_1_0_1_0_0_2:0:0_0:0:0_1031/1
TGATGTCAGGTAGCATGATGCCTCCAGCTTTGTTATTTTTGTTTAGGATTGTCTTGGCTATGCGGGCTCTTTTTTGGTTCCATTTGAAATTTAAAGTGGTGTTTTTTCCAATTCTATGAAGAAAGTCAATGGTAGCTTGATGGGAATAGC
+
03232234323442332/5212325132322/0421251032032037102/0224.124331231422341222232224123224/22.232212222421111114202412120812363233232321450272031362/240/
@chr5_107198903_1_0_1_0_0_1:0:0_0:0:0_1032/1
TATAATTTAAATGCGTGCTCTAAGTCTAGAGTTCAGACAGCTTATAACAGTACATTCAGGAGTCATGTATCATCTGGCCTTGCCTATTCCTCTAGCATATTTTTGATACTATCCAGCCACTTGGCCTAGTTTCAGTTTATTAAGTTGTTC
+
52354223236/2:2412331232223512231232132384322//2230212236.04521412541/531010372-15323223235421233522412312043/244652343121712361243342143223222/122222
@chr5_123350338_1_0_1_0_0_4:0:0_0:0:0_1033/1
ACCACTCTGAAAATCAACAAATGACAAGGAATTATTGCAGCTTACTAACTCTTTCACAGATACCTTAGGTCATCTTCTTGGTGCAGGACAGAAGGTATTACTGTAGCCCCTTCAGCACCCATCAGCTTCTCCTTTAGCTTTTTCCAATCA
+
700305022212120265320550231.5223/322002/04322342432250361532221/5032222222252232633320/523243123411032.22/54522.254453/3/33221026124533323332312231311
@chr5_69432022_1_1_0_0_0_4:0:0_0:0:0_1034/1
TGATGTTAAAGAATTAAGTCCACATTCATAAAGTCCAAACTTGTCTCCAAAGATTTGCTTTAACTTTGGGAGTATCTGGATCATTAAGTAATTTCCGGAGGTCAGAGTAAAAGCTTTTTATCTCTAAATATTACTTCCCTGGAAAATTAC
+
52325521152.23310441162325141612/5/2322226432206424242123226011252411123413112232362252132245051352232224222422443121224422.152-2233214114222421222232
@chr5_176268921_1_1_0_0_0_4:0:0_0:0:0_1035/1
ACCCGCCACCGAGCCCGGCTAATTTTTTGTATTTTTAGTAGAAACGGGGTTTCACCATGTTAACGAGGATGGTCTCGATCTCCTGACCTCGTGATCCCCCCACCTCGGCCTCCCAAAGTGCTGGGATTACCGGCGTGAGCCACCGCACCC
+
22,2222524/2355422/322523334223231522227124133241627202022216332222.02423031472020432630202201022212243222322221320243201212.0144.14051223414322122223
@chr5_16729037_1_0_1_0_0_2:0:0_0:0:0_1036/1
TTTTCTTTTCTTTTCTTTTAAGCAGCAGCAAGATGGGGACCCTTTTCTTTTCTTTTAAGCACAGCGTGGAAGGGGACCCGAGTGGGTTGCCGATTTTTACTGTATTTGTCAAATGCACCAGTCCTCAATGAATTGGCAATGAAAAACAAA
+
222333.2421344422553451321142431130.32802355322122212403412023212534120131222325334313142.24222333203320/3222432430711213424252651222/221.1/2311423334
@rand_0_0_0_0_1_1_0:0:0_0:0:0_ee3/1
ACATTTCACCCAAAAACTTAAAGGTGTTGCACTTCTAACCTCCCATCAGCACGCAGTCCTCTTTACCTAACGGTACCATGTTCGCTCACGTTAGTAACGTGCGGGAGTCCCCCAGGCAAAAGAATCAATGGAACTTGGTATCACACAACC
+
22314023332221226230221123464241545253122303721604221145/.43022/263222214112162322322100333021011205325/226434234011321257221320220252.03222622/234425
@chr5_59926870_1_0_1_0_0_3:0:0_0:0:0_1038/1
AGTGGGTTAAAAAAATCCACATCTGGTCACATAACAGAATACACCCTGGGGAACAATTCATTGAAGCTCAGGCTGAAGACCTGCTGGAGGAGCCTCCAGATGACCGGTCAGAGGAGGAGACCTTATTTGAGGTCAAGGTAGACTCAAAAG
+
26453414251262111352323432333423012510222220225324022311621/42403233032200322303235302122122322424226232232226205224024214023430412322353332/222140350
@chr5_83187299_1_0_1_0_0_2:0:0_0:0:0_1039/1
GGAATTTACCCAGTCTGACTCTCAAAAGCAAAAGAAAAAGGAAAAAGAAAAAAGAGCTTAACCACTGAATTGAGTTGTTGCTAACTCTGGCTGTGAGTAATGTTTTTAAAGAACATAGACTGTTGCCTGGACTCTGATCTGATAGGAGCT
+
2611033113222212244223231424223245012221131213726251102134231512221124533631421325224202213223522003/5/.5122222422421431220212242432420222222212432511
@chr5_70302901_1_0_1_0_0_2:0:0_0:0:0_103a/1
GTCCAGTGTATAACCCAGCGCCACTAAACACAGTGACCCTGAGGCTAAGTGAAGCCTGAGCTGAGGCTAGAGCTGTGACAGGTGCCCACGAGCAGCGGCTTGTGCTCCAGCCGGGGCTGCTGTTCCCTGTTACATATGCATATATGGTGC
+
05253334122/300272233124230222/40213-15220212/3122222151353012224235232424142322444222.2222225013243222125143225/2153/2001/324233422521423140002040722
@chr5_176938398_1_0_1_0_0_4:0:0_0:0:0_103b/1
CCCCAGAGGCGGGCACCAGCTCGGTGGCTCCTTCCACAGCCAAGTACCAGCAGGCCAGTTGTTGGCAGTGCTAGTGGGAGAGGCTGGGGCCTTGCCTCAGAGGGGCTCCTGAGGTCAGAGGTGACGTCTGTCCAGCAACCAGGGGGCGGA
+
324535322322224/025443444223242.272122422220230231243281232121124-5043222534122421132022,321442224222222.411536221333.21523221/6271424426121/200423310
@chr5_36602016_1_1_0_0_0_6:1:0_0:0:0_103c/1
CCAAGGCCCCCTGGGATTAAATCTCCAGAGTCATGACCACTTTGTCCTGCAATTCTCCCTGTCTAAACTGCAGGGTTTTTGAGGGCAGGGCCTGTATGAATAACTACTGCATACTTAGGAACCAGAACGGAAGGTGCTCAGAAAAGAATT
+
212422342423324353313302432241224312/3222122623222/22/3226531.35213233222264221142221322732152224712310232-3242343302230423122331133153431232243332203
@chr5_134438946_1_0_1_0_0_4:0:0_0:0:0_103d/1
CTGGATGGGTGGGTGGGGAGCTGTGGGAAGATCAGCCCTCAGCTCATCTCCCGGCATATCTGTGAGGGGTGGGCCCTCAGACTCTCGTCCTTCCCTTGAGTGCCCAGGAGGATTCTTGAAGATGTATTCCTGGTTGATGTTGGAAGACTA
+
03233034032221554/24/53235224224142551.2222334204222.322222403232633622520243/4/3122222232302514224223332222204421302014231213242/2.1454404244/2222-11
@chr5_73660825_1_1_0_0_0_5:0:0_0:0:0_103e/1
AGAGTCGACATTAATAAACCATAAACAAAAACCACAGTGTTCCTATTCAGAGCCAAGACTCATAACTCTCACAATTCAGAGTTCACAGCTTCCAAATGATACCGTAGTAGTTCATTCCATTCCTTACTGAGGTGGGAAAGCAGATGTTCT
+
125235364312452222102102011224232231235252121/2212524034.13/21122253113353.25121522222/26543333452622142323214302.233/22404225212220320241524322540222
@chr5_81650185_1_0_1_0_0_6:0:0_0:0:0_103f/1
AAGAGATTCTTGAACCAGGGAGTTGGAGGTTGCAGTGAGCTGAAATCGTGCCCCTGCACTCCAGTCTGGTGACAGAGCGAGAGACTGTGTCAAAAAAAAAAAAAAAAATTGAACGTCTATGAAAACTATAAGTAGGAAACGTACCCACCA
+
022421242546254221421220232122123413020132524512272122222212332/23141452426/0235122251240234222132231322112120/12211023212221-3052271223124,5105323121
@chr5_120683987_1_1_0_0_0_1:0:0_0:0:0_1040/1
GCACAAGCCTGTCCATGCTGTGATTTGACCTCAATCTGCTTAAGGCTATCTTCTGTGCAAGTCTTCTACTAAGGTAGAGCCAAATGGACACCTGGAGACCATCACTATGAAAATCAAAGGCAAGGTTATTTTTAGCATTAGTTGGAAATT
+
2122/1414401022221233341331222-33321223332214/2112/233432/43223135422262432330205233355/3142/263421243032225620012234242461525221230353443451325613322
@chr5_63359024_1_1_0_0_0_0:0:0_0:0:0_1041/1
TTAATGCATTTTTGACTTTAGGATGCTGTGAAAGGGATACACATTCAGTAGAAAGTTTACTTCAAGTACCCATACAACCATTCTGTTTTTCACTTTCAGTATAGTATTCAAAAAATTGCACAAGATATTCAATACTTTGTTGTAAAATAG
+
22233130511322320203471522/1020412520250253322435722123022224/312122322624/46/3207212133221114262233232532/222142222323126,4422522405222/354222133.232
@chr5_145750069_1_1_0_0_0_3:0:0_0:0:0_1042/1
GGAGTGGCAGTGGAGGCTGATGTCCGAATAGTCCGAATAGTCCCTGAGATGGTGTGTTCTGGACCTCAAGTACTCCACTGGCAAGCTGCTGGTTCCTCACCATCCTGATTGTGACAAAGGTCACATGATTATCTCCGATGTTTCAGGAGT
+
1,0521.10122232212122/221141//04/.2212133221122311634/52041321222222222-/402221412733421/233761221342202200323224133023123401401//25822341252312222453
@chr5_80606137_1_1_0_0_0_0:0:0_0:0:0_1043/1
TTGACTTTATTTTTAACATAAAAATGCAAATGTGGAAACCCACCCTACTTTTCCCCCAACATAATGCTTTACCTCTTAAAAATAAAGTACTAATTCTATATACATCAAATGTACCATACAAAAATGTATCCAGTGTTTCTATTGCTACTA
+
2434123252223232133222023114343223233222102303322222216343412232122262424532201273412211224320215222220262/2222052303223124/23242214433134032222.22201
@chr5_80453531_1_1_0_0_0_4:0:0_0:0:0_1044/1
GGAGGGACCTGGTGGGAGATAAGTGAATCACAGGAGCGGTTTTCCCCATGTTCTTCTCGTGATAGTGAGTGAGTTCTCATGAGATCTGATGGTTTTATAAGCATCTGGCAATTCCCCTGCTGGAACTCTTTCTCTCTTCTGCTGCCCTGT
+
321632243211262023315221223/3-24023522.23102215410445136232123423122222020/503530106123722341232/21420057-3313221251222061412233322027323322734..1121/
@chr5_129472045_1_1_0_0_0_4:0:0_0:0:0_1045/1
CTCTCTTCTTTCTCAACTCCATCTGCTGTGCAGCTCCCAGAGTTAAACTTCACTTATATCACTCCCTGCCTCAAAACTTCAGTTACTCAAAGCTCCTCAGTATCAGCCTTCATCACGGTCCCTTAGGTTTCTTTGCAACCATCCATACAC
+
11.222412212.222212422212212233122326/32224232217721232/41222222/122244200043111124/35222513/3213/51525154222445/54313.25123153544235/2242202242232433
@chr5_29963448_1_0_1_0_0_7:0:0_0:0:0_1046/1
CAACTATAATGAGCAAGATATGGTGTCATGCACCTGTAATTGCAACCACTAAGATGTCTGGGGCATGAGAATTGCTTGATCCTGGCAGGGAGAGGTTGCAGAGTGGAGATCACACCACTGCACTCCAGCCTGGGTGACAGAGCAAGACTC
+
233232242322033120330321/35/222242325112242234232/1034422203202243321271443642/2206/2/5465222422401232236513446102221213204124331102421311333504652222
@chr5_149127040_1_1_0_0_0_3:0:0_0:0:0_1047/1
CAGGGCAGGGAGGAGCTGTTGCCCAACCCCAAGGAGAAAGGGGCATGAGGCCACTAGGGCACTGGGGCATGATATTTTGGGGCGGGGCCCTGGTCATGCCTGCCTGCTGGGCCCTGGAGACCTCTCTGTGGCTTGGTCAGCAAAGGAGCT
+
1223222232111.1374234.41300221143222224220212417011252024552044143332034532232205232352332324/221332122234423205/22242160231412604650053025/222125262/
@chr5_69631509_1_0_1_0_0_4:0:0_0:0:0_1048/1
TAATTCTTACTAGAGTGGAGTAAAGGCAGTGATGTTGGTAAACTAGTGATCCAAATGAAAAGAAAGTCGGCTGGGCACGGTGGCACACGCCTGTAATCCCAGCACTTTGGGAGGCCAAGGCGGGTGGATCACAAGGTCAGGAGTTCGAGA
+
2231222243622432041343262022226424433513234513122522413264163322334223235424322113324.42702422444.522431142063131303122431/044124242404223222034321210
@chr5_42383802_1_0_1_0_0_1:0:0_0:0:0_1049/1
GAGGGTTCAGAGGAGTCTGCAGAGCCAGCATCCTCAGGGTTGTCCATCCAAATGTCCCCATCAAGTATTTCACAGTCTCAGGTTTGCCCAAACAGGGTCTGTTAGTGTAAGAGTTCTGCCTTGGTTGAACACCCAAACACCTTTGTAGTT
+
201121332124/2330032532322221246324422//32033211523233422524620216642406252212114163233654064012402254633212522832223242252412202250345526032035252250
@chr5_106266536_1_1_0_0_0_3:0:0_0:0:0_104a/1
CTAATCGTCTCTTTGTCAGAACCAGTTGTGGCAAATTATTTTTCTTAGAAAAACGATTTGTTATTCAGATTTCAAGTTTATTTTTATAGTATTAATATTAATATAGCACTTATTAATAATTTTCTAGTTCTGTTACCTTTCCTACATTAT
+
343/125412534031223322432313356..20434041332122022313333263342120232012302210522344202132323.3214025234044213//322301621322212141252344123233247/22252
@chr5_59902554_1_0_1_0_0_3:0:0_0:0:0_104b/1
AGGTTACAGTGAGCCATAATGGCACCAGCCTGGGCAACACAGCAAGACCTGTCTCTTTTTTTTTTTTTAAAGGATATTATAATATTGCTCTGTTTTTTACTATATTTGTCCCCGGACATACTTATATACAAGCCCTCTAATGAGGTAAAA
+
2253252013/7241442112.243453546228323/222232126303223214512413/040132240242326016532621335362222253131213522243454652525/22151351524/23322100323212213
@chr5_162446244_1_1_0_0_0_2:0:0_0:0:0_104c/1
TATGCAAAAATGAGAAATTCTAATTCAGAAACAGCAGCAGATTTGTTCAAAGTTTAATTTTCCTTCTATGCATAAGACATCTTCCAAAATCAATTCATTAAAAATATCTGTGTGACAAGACATGAACCTGCAGCACAGAAGCTGTGAGTT
+
130220724/24222232222/6333.2224132502341/322022523230002232243212331212225522247231541235223421.1421343432421121544552013/312.64222541224233231455412/
@chr5_177543234_1_1_0_0_0_1:0:0_0:0:0_104d/1
TCAGCTCCCCCAGCAGGGCGGGGGCCCCCAGCTTTCAGGACACTCCTCCCTGCGTATGTCACAGAGTGGGGACAGTCTCTTTTCCTAAAGGGGTCCATCCTACCTCCACCCCCTCCCCCAACACAGACATTCCTTCCTTCCTGTTGCTTG
+
/4124214223321312211246130222622241215333032233412322221232341/222137-224/2222244352114331222121422254525020322225102422433221561322242324351222326852
@chr5_34887262_1_1_0_0_0_2:0:0_0:0:0_104e/1
CCCCCATTACCCAGATGTCATCCGCGTGTTCATGCTTCCCTGGAAAAGCTATTCTGGCTCCTATAACTTACATTCAGGGGGCTTTTACTCTGAATCTTCAAAATGAGTTCCTCTTTCTTCTGTTATTTACTATTTTCTGATCGCATTAGG
+
6/323203221522.041522235702.1/./5631121122223424232335354331313361222241501245524140/0561.2/542215/4262162/3222102513232144035220334125221444242112320
@chr5_72450186_1_1_0_0_0_7:0:0_0:0:0_104f/1
TGGGATTTTATTGCTGTTCAGAGGCAGAAACCAGGAATTGTGACTTCCAATTCAATGTGCTTTCTACTGCATCAAACTGCGACACGGATACTTATAATGCCTCACTTCCTTCCCTTATAATGAGTAATTCAACTAAGTATAGTTTTAGCT
+
2///354500242228412242134322022223/323311252523022421121242522043/2142202212050224334030244.2333.14732242222222421413723452164315244242.551.5322/21532
@chr5_90565725_1_0_1_0_0_3:0:0_0:0:0_1050/1
ACCTCAGTTTCTCAAGTAGCAGGGAGTACAAGTGTGCGTCACCATGCCCAGCTAATTTTTGCATTTTTTAGCAGAGATGGGATTTCATCATGTTGGCCAGGCTGGTCTTGAACCCCCAGCCTCAAGTGATCCGCCCACCTCGGCCTCCCA
+
2224225214223232342521445614/222304255523/220422431214314/2263522243336250226332322235241151222/3542222350332751/431314032214243262/133423242322202402
@chr5_12800265_1_1_0_0_0_3:0:0_0:0:0_1051/1
TAGAATATGATTGCAATCACACATGCTATAGTCTCTGATTAGAAGTCTTTATAAATATATGTACTGATTAATTATTTATACACAACATTGCCATAATCACCTCAGGAAAGCACCCATCCGATTCTCCTATGCTTGCAAGCCATGTCCCTC
+
301034210024323422232424321/2/20232333030523422120244222344423232/21-421231023414236223133515/156225142321145220401022022133212232/3235220225-26554722
@chr5_23567394_1_1_0_0_0_1:0:0_0:0:0_1052/1
GACCAGACAGCATTGCAAATGAGTTGATTTTAAGACAAGGAAAACTATATACTACTTTTAATACAACTTTATCAGCTATAAAGTTAGCCTGTTACTAACTTTATAATACTTGGCCTATTACTAACACCTGATACAGCTGATACAACTTTA
+
/5122232232232723424141233325/522032416/263.11131123313655022.33307234143134220.11.122232270224113222413012522326202272221/23/44423/3/1124542224/3.203
@chr5_23468783_1_0_1_0_0_6:0:0_0:0:0_1053/1
GATTAATTCATATACTTAATGGAACATTAATCATTCAAAAAATTTAGAGAGTAGTCAATTAATTTACTCATTCTGTGCTTTAGCAAATATTGTTTGAAAATTCACCATAGAGGCTAGATGATAATGATACATTAATAAATAAATTCACTC
+
22423107104120422276141101222433232114224422219334130450425031304332336232/2011522232225132/2381146222222352224214234031342232035554300420/34261420424
@chr5_132133839_1_1_0_0_0_5:0:0_0:0:0_1054/1
AGTGTGTTTGTGGAACAGCGAGAATTCCAGGGTAACAGACCAGGGATGAGGATTGGGGGTGAGTGAGTGCAGAAACAGGTTGAAGAGCGTGGTTGGTGCAAGACCATTAAGGGCCTTACACATCTTTGATGACTAAAGCTGAACATGTCC
+
6222230121000235123521023/040334022241203042222202//25520111367322224230516332331202532253220322022024222120234243202215281122222252212262563172241250
@chr5_59358963_1_1_0_0_0_2:0:0_0:0:0_1055/1
GAATCACTTTATACCTAAGAGTGGATCCTAATGTTTACATAACTATATTCCTGTATTGAGGTTCTTCCTTTCTCCCCAATTACCAAATTCTTTCTTTCTTTTTCTTTCTCTTTTTCTTTCTTTCTTTCCTTCTTTCTTTCTTTCATTCTT
+
14-0112412222124/22244311140251345533230333215412832411623301223443/114617300221232216414554352/202320142236342154005342152223226214426221411315422.3/
@chr5_52826204_1_1_0_0_0_5:0:0_0:0:0_1056/1
CTCCTGATTAGCTGGGATTGCAGGCACACACCATCACGTCTGGCTAATTTTTTTTGTATTTTTAGTAGAGACGGCGTTTCACCATGTTGGCCAGACTGGTCTCAAACTCCTGACCTCAGGCAATCTGCCTGCCTCGGGCTCCCAAATTGC
+
020632225332/216682253321225022233233/31125211312212322224211212015302/1/31613/033222223525223202151231.413126262316326552232530042024340221321-323223
@chr5_9411468_1_1_0_0_0_5:0:0_0:0:0_1057/1
GTGCTCAGCCTCTTCTAGTTGGGCACTGTATAGGGAGGCTCAGGTGTGCTTCTAGGAGTGCGCAACTAACAACACACTTTTGCTTCCACTTCAGGCAACATGCACGTTGCTTGCGTGTGGGCTGAGACACATACCCTCTGACGAGGCTCA
+
0622522225/21624223/416036124122/434226145122236313554133221523432224521523350/4322232232513435551524532113/422131/4242542-7131732034221312346-1310231
@chr5_127493411_1_1_0_0_0_5:0:0_0:0:0_1058/1
TGGAACGAACATCATGCCAAATGTCCCGCTAAAATAATAGGTACTATTATACATCAAGATTCTGGGAGGTATTGCAGAAAGAAATTATCATGCTAGTTAAAAAAATATATAACATTTTTTCATTTTCTGAAGGTAATAAATATTCTGTTA
+
3224441121222023/642414301/1.2221321144.260371110235411225322/64232314222235152214551243235232123221424342201251852/0222641445211142121443332320232214
@chr5_80493645_1_0_1_0_0_4:0:0_0:0:0_1059/1
CTCAAAAGCCGGACTTAGCAGTGTTCAGTTCATCTCTTAATACCTAACAATTCCTCTCTGCTGCCTGCACGTGTTTTATAAGGATACATTTAAGTAAGTAATGAAAGAGACACAATTCTACCTTTTTGTTCTTTTTTTCCCAACATTTAC
+
4/561312302122332012024443623112242201104145.21541242324222131246-3122223144222223454215/33582303232422312540341323423274132/2412523320127521622423241
@chr5_51008254_1_0_1_0_0_1:0:0_0:0:0_105a/1
ATATCCTTCGCAAAAGCTGCTGCATTGGCCATGCTACTTCGCTACTTTGAAATAATAACTGAGCAGTGAGTGATTCCCACAAGAAATATGGCAGAGAAACAAGCGCTCAAAAGCACCCCATCTTATTTCCCGCTGAGAATGGCCCTAGGC
+
2/33233205323221634211/20348422114522223231412322522112244/4.522233111446242722122233732232532212213213122-2131213412632542232025322223205531423342343
@chr5_69689160_1_0_1_0_0_3:0:0_0:0:0_105b/1
GTGCAGTGGCATGATCTTGTCTCACTGCAGACTCCGCCTCTCGGGTTCCAGCAATCTTCCTGCCACAGCTTCCTTAGAAGCTGGCATTACAAGGTATGGGCCACCATGCCCTGCTAATTTTTGTATTTTTATTAGAGATGGGGTTTCGCT
+
6223122034335460326121220222/265222./52122143231211421/604124220/35252332223122221222242221/222435/123422220/1314222532222313423304202/4206342465421,2
@chr5_135667372_1_0_1_0_0_5:0:0_0:0:0_105c/1
TGTGCTTACTGAGCCTTGTGTGCGCCAGTGCTGTAGCCGGTACTGGAGATTCTAGGACGAGTGAACTGGGTTATTGCTCACCCAAGGGGGAGATAACACACAAGTCAGTCATTTCAGAATTCCCTAGTGAGAGCAAGTCACTCACTCACC
+
52335332032322244355421231254222234225144-32430212/53021222252034022322630251545222324131422432223355222246455302260.532253132402225112422223223421134
@chr5_152270251_1_0_1_0_0_1:0:0_0:0:0_105d/1
AAGTATTTTATTTCAGCTTCACTTATGAAGCTTAGTTTGGCTGGAAATGAAATTCTGGGTTGAAAATTCTTTTCTTTAAGAATGTTGAATATTGGCCCCCACTCTCTTCTGGCTTGTAGGGTTTCTGCCGAGAGATCTGCTGTCAGTCTG
+
00042313320342142234355231.1234212632.2251022621533/23332543145/252412242/3153632005331522205022226441223222222122383232221222412423633112/2/232231225
@chr5_86279583_1_0_1_0_0_4:0:0_0:0:0_105e/1
TCTTATAGGTTATTTTTGCTATTAAAATAAAATCCCTTCCTATTTTCAAAACACCCACAGTTTTCACTAGTTTCTTCTATAAATCTGGCTTACCAAATGGTAGATTTATTTAGCTTGTTGGACTTAAGCATGTTTTGAAGATTCACCCAC
+
123252132273071/4221221255144300112221232122642562052211211112/11335/34/22/422264102222104212518314624422210374404354331232301242221712422345151452472
@chr5_29768403_1_1_0_0_0_2:0:0_0:0:0_105f/1
TGGGTTTCACCATGTTAGCCAGGATGGTCTCGATCTCCGGACCTCGTGATCTGCCCGCCTTGGCCTCCCAAAGTTACGGGATTACAGGCGTGAGCCACCGCGCCCGGCCTACCTGCTCTTATTTTTATTAAGCGTCTGGAACATGCAAGT
+
22/44244340232744,04242105322132322425543024326323435452223264225224-522062340252314022212334000241/1314/32022316252342224243.32522722220/224314432522
@chr5_116796337_1_0_1_0_0_1:0:0_0:0:0_1060/1
GAATGAATGACTCCTCATCTTTAGGAAGTATATTTTTCTGGTGCCTTTAAAGTGCTGCCACTGCTGGGTCTCGCTTCACTCTCTTTTTTTTTTTCTTCTTCTTCTTCTTATGCAGCTTCTATAAATTTCTCCTAATTTCATTTTAAATGG
+
631/14223241400312234221435246/31124422/22206430136222662242532402312424233422425422321332432/432332/623214242/3/33225321123034/3353322433012322212243
@chr5_122448236_1_1_0_0_0_0:1:0_0:0:0_1061/1
GATGTGAGTGCCAGCAGTTAGTGAACTCAGTTTGAAACAATGTCAGGACTTTCAGATGGAGATGTTCACAACTAAGGATATAAGATTTAAGACAGATCAGTGCGGGATACTGAATCTGAGTGCATCGCTTTTGGGGAGCAATTGAAACAA
+
13122253/124421202022250211134244323/243212342334/34/3325/227133023332725/05346/254232323431123331302215245424222222462120222/203351226210443252122122
@chr5_9858909_1_1_0_0_0_5:0:0_0:0:0_1062/1
TGCAAAATTGCTTAAAGCTTGTCTGCTACCTACTAATTCTTGCTTTCATTTTCTAAGTCCAAGACATCCAGGAGACATTTTCTTTTGCAAATTATTACCTTTGTTTAATTTTGAATTATATTATACAGACAGGGAAGTGCATACAATCTA
+
25/322223.412224653/433012244142302032133401124422252520222/254657132322121224/0322332020254154356335/23405/563134122202243212222/31232414441502244252
@chr5_117957080_1_0_1_0_0_6:0:0_0:0:0_1063/1
ACAAACTCCATACCTGAAATACCTAAAGATTCCTAGGCAAGCATAATCCCAGAACCTTACGTCCTCACGTTCGTTTCTTTGTTTGGAAGATACATTCATATTTACCTACAAAACTTTCCAAGATTTTTGGATCTCCTGCTTCTGGCCATG
+
2.2416412223334033200231201013122535/25221020236201272245154424//120222412312..22313413453222322251544103250232523352234120442522222332254122352332055
@rand_0_0_0_0_1_1_0:0:0_0:0:0_ee4/1
CAGAAGGCTGGACGCGTAACTGTCGGGCTGCATAGGGCAGCTGATCTGATCAGATGTATAACGTATAAGCAGTTGATGTACCCAGGGGTTAATAACTCGTAGGTGGTAACCTACGTGTGAGCCTCGACGGTGAGGGACTATAAGTTTCGA
+
22214022244626242421222-422233421/7121223242231/14.3421306422202/532043/1331222222.2345/6421222132/544223384323232243245463030514322232112343/33262252
@chr5_134106742_1_1_0_0_0_3:0:0_0:0:0_1065/1
AATTGCTTGAACTCAGGAGCCGAGAATGTGCCACTGCACTCCCGCCTGGGCAACAGAGACAGACAGAAAGAAAGACAGAATGAAAGACAGACAGAAAAGAAAGTAAGAAAGAGAAAGAAAGAAAGAAAGAGGGAAAGAAAGAAAAGAAAG
+
21504442322454/2412225231222312202225134255//532240425523.123422345105112/24246424234232222623440532222302322/20122133132251234515/2522554244224/34352
@chr5_134791549_1_0_1_0_0_2:0:0_0:0:0_1066/1
AGGAGAGAAGCCAAGTGCAGGCAAGGTAGCTACAATGATCAAATACCCGAATGGCCACTCCAAGGTGGGAGAGAAGCCATGTGTAGGCTAGGCAGCTAAACTTGATCCCAGGCCTCTTGCCGGCACCACACCCCTACTCAGGGCAGTGAT
+
1233022431442525112335352434341240352325/4522232231222223422/231542.250332257336352046451342342232543221124.2.223423/25235135132/452222431.32..4203225
@chr5_33276400_1_0_1_0_0_3:1:0_0:0:0_1067/1
TATGTGTTTGGGTCATACTCAAATATAGCACCAGACATACTTGTTCACAACACCTGGAGTTGTGACCATGAGGAAAGTGTCACAGTGCGGGCATCTAATTGGCATCAAACTTCAAGAAGAACTAAGACACGAAAGGAAGTCTGAATATCC
+
53321252041624520233220026121212233251422233242321433232322435123313421441221313422443032245241213313662204233522.022422251023254-32322422223332555312
@rand_0_0_0_0_1_1_0:0:0_0:0:0_ee5/1
CACTTACTCTGGAGGGCTTGTGGAGTTTGCGATAAGATCCTTCATGCGGGTGCTTCCAGGGGGTTCTTTTGAACATTGCGGAAGGCTCATGCCGTAAAGGTGTGCATTAGTGATTCCCCTTCACCAAATACACCCGCCTCCTTATTTTGC
+
402.21522/525213556450313256516122332/2142233332420235434233/313422242520220023221721221362321444520430342022/32122643-4245332233221204333222132522722
@chr5_165162991_1_0_1_0_0_4:0:0_0:0:0_1069/1
GTTCCACAGGAAGGACGTTTGTATTGAATTTGGGGATCTCTCGGTTTCTTGTATCTGGGTGTTTATATCTCTTACAAGACGTGGAAAGTTTTTGGCTATTATTTTATTAAATGGACTTTCGATGCCTTTTCGCATCTCTTCCTCTAGAAC
+
315222622224225220632/243422256822423133124/22242.02/222430203320540232221362322/52122415625134210220352512320441422611330233022225032332463302122124/
@chr5_20465864_1_1_0_0_0_1:0:0_0:0:0_106a/1
AAATTACTGCTTCAAGCTTTAGTTTTTCAAATACATTGTACTCTGCATTTTATTGTCTTACAGGGCGTTGCGATGACTGTATTTTAATTTACATTAATGCAAAACTGGAATGGAATTAAAATGTGACTCAAAGTATTACAAACCTTATAG
+
623232312244522353022242232302352432420125144225.2463213232304232124-2220223412532232132224424/234125042441434222612222425-2243403123444221262232.2644
@rand_0_0_0_0_1_1_0:0:0_0:0:0_ee6/1
GACTACCCCAAGAATTTTAGGACAGTCTCCGTAGATGAATTCTCAACTATAACGATACCATATTCTCTCCTCAGTTTGGGTTCAACTCAACGCACGGTTCGCCCGCCTGAAGCGGGAACACGCGAGTGCGTTATCGTTAATACTTCACCT
+
40220434143311224122202441232124212224131/22232103/324533202/122222723203032232223234222232232422232221423225233402220432037235222623462000212/222221/
@chr5_124408081_1_1_0_0_0_1:0:0_0:0:0_106c/1
ACCAAGCTCCTAAGATGACCCCCTATGATTCCCACTTCCTGTTATTCACACCCTTGTGAAGTATACTTCTGGAATGAAGAGAGCTGACCTATGTGATCAATAGGATATTAAAGAAGTGACAGTGTATGACTTCTGGGGCTAGGTAATAAC
+
24122233143262315434321532232432122433333232301054222252222132044231612223222243251131324341.452322353423222203221335262224236222421025222122423511625
@chr5_54806895_1_1_0_0_0_2:0:0_0:0:0_106d/1
TCTTTTCCAGTAACTCCTTTAACAACAAGATCAGATCAGGTGGACAGATTATTCTTCAAACAATTTACTATTAGGCAATGAATATGCTGGTTTCTGCGAATACTGGGATTAAAGAGATACATAGACACATTTTATTTGCAGAGATAAAGA
+
12613/145126223225416/22223/2222221443223201232251225012465.212.23024647526334422124324134300013233024222422262512215232242526322222302322232123523252
@chr5_146636140_1_0_1_0_0_3:0:0_0:0:0_106e/1
TCTTGGCTCACTACAACCTCTGCTTCCCAGGTTCAAGCAATTCTACTGTCTCAGCCTCCCGAGTAGCTGGGATCACAGGCATGCACCACCATGCCTGGCTAAGTTTGTATTTTTAGTAGAGACGGTGGTTTCTCCATGTTGGTCAGGCTG
+
343132/3220223522352462232122152322412222122223256423432224223/3122112232143222/0140023/21225311411011502653/.3224222111303432220500224445236213342254
@chr5_180087367_1_1_0_0_0_3:0:0_0:0:0_106f/1
CCTCAACAGGCCAGGCACGGCAGCTCACGCCTATAATCCCAGCACTTTGGGAGGCCCGGGGCGGTGGATCACTTGAGTTCAGGAGTTCAAGACCCGCCTGGCCAGCATGGTGAAACCCCTCTCTACTAAAAATACAAAAATTAGCTGGGC
+
442312263322251338245342262572231/2620325112120725063242032402632214322201222231231244226213314224323232385212422724421515320323324235527344-221450723
@chr5_103321586_1_0_1_0_0_2:1:0_0:0:0_1070/1
GGATCACGAGGTCAGGAGGTCGAGACCATCCTGGCTAATACGGTGAAACCCCGTCTCTACTAAAAATACAAAAAAAAAAATTAGCCGGGCGTGGTAGCGGGCGCGTGTAGTCCCAGCTACTAGGGATGTTGAGGCAGGAGAATGGCATGA
+
3223.4523225.42244423522342201431522232002.322533031/435213122/224204064764353264123320203222232552222221344223622022262324416122234552461222222322222
@chr5_113680518_1_0_1_0_0_3:0:0_0:0:0_1071/1
CCACGGAAAAATTACAGCCCATTTAATTTTGAATAATTGAAAAGGAAAGACAAGATAATCTATTAGACTAGGTGCTGCTTATTTAGGCAGAACTTAATCAAGAGACGATACATATGCACTTATATTTTGACCTAGAAATACCCCTGCTAG
+
002338043222522025243250232242053220212321/32153376112724113211122242213333432/12732231016222//1422/423/132333/325122/12011221102302213466345/53211532
@chr5_80735984_1_1_0_0_0_3:0:0_0:0:0_1072/1
TCTCATGTCTTTCCATAAAAGGAGACATTGCTGCTGTGGGCACGTGTCATGCTTGCCTAACCCAGAAGGCTGCAGTATTCTTGCAGCTGTTTGTTGTTGTTGTTATTGTTGTTGTTCTTGTTTTGTCTCTAGAGTTCTGTGGACACAGTC
+
342/5461232131143/6622642201422302162212022244620221212621-4233317345623222203206228253363325302051422023255221504142243325422162603243020421/22205220
@chr5_64416461_1_0_1_0_0_3:0:0_0:0:0_1073/1
GATAAGGGAGAGTTTATTGACTGAGAAAGGGGAGCTTATCAATTAAATTCACAATTTAATACCTTGGCAAGGACCCCAGGAGGTGAACGTACATCATTATCACCCCTGGGCTCCTTGCCAACATCTCCTTCTGGGGTCCTTGCCAAGATA
+
2230052214417322356121/23211224.21222243532222214272821620213/64022222205025/5432322220004252452122523033242132226241520312230533242161213504101312205
@chr5_65638050_1_0_1_0_0_5:0:0_0:0:0_1074/1
TGGTTTTATTCATAGACCACCAAATCACTGAACCTAAGAGGATAGAAGAAAAGTTTTTCTTCCCTGATACTTTATAAGGTCGACTTATTTCAAAACAGGACAGAGAACTGTCTTTTGTGAAGTTTTTATGAGTGGTGATGCCAATATGGA
+
220/4/231213043342312021043134300742020/2322206/51222143323//2364462223222/2622432553332163334133212330/22/20122233/2132443440225313625435141354304202
@chr5_141534692_1_1_0_0_0_4:0:0_0:0:0_1075/1
CCATGTCTATTCTTAGCATATTTTCAGTTAAAATTAGATGACTGATGTTTACAAGAAGCACGGTCAAATGATTTTTTTCATTTTATGTCAATGTTTACACGCCAACCCTCCAGAAGGTTGGGAGAATGGGAAGAGGGCATTGGACTCGAT
+
163126222120252642222231411326242031082224222333522221164231031222650222235444262114301.254234333230223612212244624223242062232340/332.242212224251032
@chr5_129841756_1_0_1_0_0_3:0:0_0:0:0_1076/1
GAACATGATGTCTTAATATATGTATACATTGTAGAATGGCTCAAGCAAGCTCATTAACACGTGAATTATGTCGCATCCTTATTTTGTGTGGTGAAGACCCTTTCAAATCTACTCACGATTTTCAGTAATAAAATAAATTGTTATTAATTA
+
1512232414352214122/0222144222421242535133044/2222.41322313252412213252542/22305312525222023416222222233/2130232225323242520333220420233505313222584/3
@chr5_105485514_1_1_0_0_0_3:0:0_0:0:0_1077/1
ACATGCTAATATAACTGTTACATAGTTCTGGAAAAGTGACAATGTTTTAAAAAATAATTTAATAAGAAAGGTGGTATGGGTTTTACAAATCTCCTCTATGGCTTGGGAGATAACAACTAGATTCTTCTATTTACTTCTATAGTCAACCTA
+
2130333423-2621713023303413/4.2222232041222232234425532242.426/2222312223324/1222233221/5324454423243221357203213221120230323222213243-236642200213222
@chr5_35542336_1_0_1_0_0_3:0:0_0:0:0_1078/1
TTAGACTGAAATCCCCATTTGTTTCTATTTAATATTTCTGCCTGTAGCCCCTCTTGCTCCTAGTGTATTAATTCCTTTATCTTAAAAAGGCTATTTTGATGTCTTTTTCATCAAATAAAAGAACTCAGCTGGTCTGAGACATTTTCTGTG
+
127244041223624/46224/22226102342222642021322421126321221222553222224434243532127340222322223273224262224203/2234522.0622232580242234332232332204582.3
@chr5_173632541_1_1_0_0_0_1:0:0_0:0:0_1079/1
GTTCCTCATGACTGTGTATCCTCCTCCCCAGCAATACCCTTGCTTTCCTTTCATGTCACTGGGACACAGCACCAATACCCCCTCCCAACGTGGCCCCATCTACAGGCAGTACCCGGCTTATAATGGTTCCACTTATGATTTTTTGGCTTT
+
0220//333322/41102422403330242142335326021132212231222222251312436232234202012130.22442232542331346523225223233312322342573533201212212224233112030-25
@chr5_167094564_1_0_1_0_0_3:0:0_0:0:0_107a/1
AGCTTTTCTGAGCACCTGTTAATATGAACAAAAATGTGATTTGGCCAGGAAAGAAGGAGGGAGGTTGGAGAAACAACTGCTGTCTACTGAGCAGACAAACAGTATCTGCCATGGGCAGTGGAGAGGAGACAGTCGACTCACTAATGTCCA
+
145233318323/3424/124234225212/1/56622222323.5214242248242443/4303235332/2/4322642253342235233221104222215024524042.22532644252223212/1203220432453131
@chr5_37499531_1_1_0_0_0_2:0:0_0:0:0_107b/1
ACTCACATATTTAAAAAAGGACTTAAGTTGAGAATATATATATTTTTAAAAAAAAACTGAAAAACAAACATTAACAAAATGAACACTTCTCTCTTCCCCATTCTGAGCAGAAAAAAATTGAATATAGACACTTCATTAAAAAAAGATATG
+
12122522/2204053222242212222432223022242322425/23222423133121212130300424220032433334222/10363425344155220325140544312/522662312002/42531122615242.222
@chr5_46392315_1_0_1_0_0_5:0:0_0:0:0_107c/1
TGGACAGAAGCATTCTCCGAAAGTTTCTTGCGATGTGTGCATTCAACTCACAGAGTTGAAACTTTGTTTTGAAGCAGAAATTTTGAAATACTCTTTTTTAAGAATCTGCAAGTTGATATTTGGAGCGCTTGGAAACCTATGGTGGAAAAC
+
23202265113220212415362210513304551252242162232002012123261233323231/21423223530224225335143021222285/62322112233234222/32/3313322420023/503223323/314
@chr5_113300644_1_1_0_0_0_2:0:0_0:0:0_107d/1
CCATCAGAGCTTTTGGTCCTCATGCAGGGAAGTAGAGATGAAATTGTAAACTTAAGAAGCATTAAACACATAGATGATTTTCCTCTCAATGTTTGAATTCCAAAGTTGTGCTGATCAGGAGGACTTTAAAAAAAAGGAAATTTCTGAAAG
+
47544/23112504252613223210264503425501012-/4203402133024-20032730202114330323922142423/314252220233222521065523435531/02/33372222622203322131524233741
@chr5_79146723_1_1_0_0_0_2:0:0_0:0:0_107e/1
CAAACACAGTTCAACTCTGAGACCAGCCATATTTCTTGGAAGCCCCTTGGCTTACTGCAAAGTATCTATGTTCGTAAACTTGGGGTCCAGCGGTTATCGGACCCCAAATGAGACAGATGTCTCACTTCATAAGACTGGAATCTTCTGGAA
+
.2232222201432022214242-022305/2231424221252123225212024011234350/25153162223322432844233152/014322203032321243/2034431412432421041452422232/533221224
@chr5_55026372_1_0_1_0_0_5:0:0_0:0:0_107f/1
GAGATTTGCTGGCTGGGAAATCTCTTTGTGCCAGGCCTAGCACACGTTCTTATCCTTTGCTGGTTCCTTCTTATCTTTCCATTTTATTAATTTTGGTTGATCCTTCCATTAAAAATGAACAAATATGTCTGTTTAGATATAAACTAGCAT
+
1552133232552222253/257444123222425233222214601312124124511336272102214213622413231121222235201212332453215/42233234252204.121423424/2022522332210/211
@chr5_134486271_1_0_1_0_0_2:0:0_0:0:0_1080/1
CAGGCTGGCGGGCTCTAGGGTTCCTGCTGATGGACCTCACCCCACAGCCATGGAGGGACTACTCCTTTCACCAGGGAATCCCCACTCAGTCCCTCTCCCTCTGAGGAATGTCTGCATCAAAAAGCCTCGAAAAGAGTTCAGCAGGGGCAT
+
3225/435311232335333422/34311443125164620222321431345524142235335355151221250302326042333655403452332/533223220655426222132224445246421731511232332403
@chr5_15573571_1_0_1_0_0_7:0:0_0:0:0_1081/1
GGCTTAGTTTGGAAAAATAAAAGAAGGGGGAAGCTATAACAAGTCTTTTTAATGCTGGTGATGTAGGCCGAGTCAGGGATTTTTATGGGAGGCATCACTCAGTTTTACAAAGGAAGGCAGTGTAGAAGTCACAGTTTGGAATTTTCTTTG
+
523423002/430412211/533242325531523214123662122345521222331030263510423412330200425334031745325211321212202252304222/1.24/425212/121223/135233221/22/4
@chr5_150751177_1_0_1_0_0_7:0:0_0:0:0_1082/1
ATCATGTTATCAACTCCCACTATCAACAGAAATTTGGCAAAGCAAATTTTAGAAAAAGGATGTGTAACAAGGCTAGTGAATAGGAGTTTTTTTAAAAACACGCTTCTTTTAGCTTTTAGTTTTTTAAACAAATATTTTCCTTTTTAGTTT
+
2125250433232143422241344.22202424321220222512223323252515324348512022422313448152325063533143-220324445042135/223332-64/212/5421354324026204311320132
@rand_0_0_0_0_1_1_0:0:0_0:0:0_ee7/1
TAGCTCTTGTATTAGCCGCTGCCAAGTGAGTTTCTAAGCTAGGAGCTTGACAGATGCGCTTGTGAGTGGTAGGTCGTGACCGGTTACCCATACACTTTTCCAATCTTCATATAGTGGATTCTTTCAAGTCCAGGCATCTCTTTCAATCAA
+
422132/274223231221116/2235022/741323350222222422222322/1203355422256222020412242532516313236232135227144221356225229232203520316374242133500326325463
@rand_0_0_0_0_1_1_0:0:0_0:0:0_ee8/1
TAGATCCTTCAACATTCGTCGCTAGGATCGTCATCATGGTAACCTCGGTTGAGACCCCAATTCAGTCGGGGAAAACACAAACATTCAGGGGCACCTTTGGAAGACGTCGGAACATTCAGAGTCACCCCCAGAGATGCGTCCCTAGCGATT
+
4454222042/0222243254322452303231243322222.23355528232275111224244/92231220222225532224162121.2332152231622532252315311223022323/215322559042012221322
@chr5_164803880_1_1_0_0_0_2:1:0_0:0:0_1085/1
CCCGCAATGACAAAATTGCCTAATAATGCATTTCTCAGAATGTAACCCTGTCATTAAGCAATGCATGACTGTATTTATAGAAAAAAAACACACTCACACACTAGGAATTATGAAGGATGGGGTCAAAGAAAATAAAACCACACTAAGAAT
+
412213142421053521/1211120324621224231524241222354423722421044143320622322312034026220222262303212327401222443224/223242152/32011580321/26235620327/51
@chr5_148865450_1_1_0_0_0_0:0:0_0:0:0_1086/1
GGCTGTTTGTACCCTCAGGTATCTAGGCTAGATCTTCCAGGAAGGCAGAACCTCAGGCTGTAAACTCAGATGACTCTCCACTGGCTCCTTGCCTGGTTTTCAGGGCTTGTCACATAGGAAAACAAGCCATGCAGTCCCCTGTTGCTAGGA
+
422203/15132152222232.3263112203232122243/2223342214233223/46232302315233211254326131242236534222410520213222333126010211222347232424/032/523334056403
@chr5_79532176_1_0_1_0_0_1:0:0_0:0:0_1087/1
TTCCTATCATTAGAACTGGCTCTTAACTTCTCAGCTACACCGCCTCTGAACTATATGCACAAAAAAGCCTAAAAAATCCACACCAAAAATATGTTTAAATTAATTCTCAGTAGAAAGCAGGTTTGTCCTTTTCCTCCCATCAAATACTTA
+
32343122225434421133.2253330442343235223351442642333312222220416-323131232212512622222743515511/243/351222212323.225/1122422433225322222322.330/04/630
@chr5_162854571_1_1_0_0_0_4:0:0_0:0:0_1088/1
TTTCCATAGTGGCTATACTAGTTTACATTCCCACCAACACTGTAGAAGCGTTCCCTGATAACCGCATCCTTGCCAACATCTACTGTTTTTTGATTGTTTGATTATGGTCATTCTTGCAGGAGTAAGGTGGTATTGGATTGTGGTTATGAT
+
343250212/3225223323022323322242131631215112212042402050141431212327332242223242710626263244/3125/21454120040220/1352323512.2253322220212.32222407610.
@chr5_114110657_1_1_0_0_0_3:0:0_0:0:0_1089/1
CCACATTGTATACCTTAAATATATACAGTTTAAAAATGTATGTATACAATTTTTATTTGTCAATTATACTTCAATACAACTGGAAAAAAATAAAGCAAGGATATTGTGTCCTAATTCCAGAACTCCAATTAATAAAGAGTGTGGTTTCGG
+
2222220323723211221222232332234263311321/51200421.23125415036243512313/3525223324413235220552421041443/244225060401./224152228120352032124024021142242
@chr5_31137862_1_1_0_0_0_2:0:0_0:0:0_108a/1
TTTCTAATTAACAAGAAAATGCACATGAGCTGACTCAGAACCTTATGGGATATTTTATTTCAATGTTCTTGCTTAAAATCATTATCTCCTTAACTCGTTTTTCCCTCTTGGCTATCTGTAGGTCAACTATTCACTTTTTTCATATCTAAA
+
4242261245262342424222221324324132202132432/3331254164312323022337/3122/42330222214232223042/223222121432232,23223432130253262222222202422222723444220
@chr5_136696991_1_1_0_0_0_5:0:0_0:0:0_108b/1
TCCACTCACTCAACAGATATTTCCTTAGTGCCTCTTATATCCCAGACCCTGTTAAGTGTCTCTAATACAGTGGTGAGTAAATTAGACCTTATCTCTCCCATTACAGAGCTCACAGTCTAGTAGGGCAGATTGAGAGATAATTAATCATTA
+
165/00234221217455/42422111232402522/.31311134113320643352523/551524464312/22123224120212112242222362/3532222325252414262736322942423320.4352424122210
@chr5_4225998_1_0_1_0_0_4:0:0_0:0:0_108c/1
GTGTTCTCTCTGTGTCCCTAGCACTTGCTAGCATGGCCCAAGGATTGCTTGTTGAATGCACTGCGCAAGGCTAAGAGCTGGGTCATACCAAGGTGATTAAAATATCATTCCTGTCCTCCAAGAAATTACTAAGATGGTAAGTTACATACT
+
050242522433421122305331263/2252642.02222242723332404.252222342322224221223//1223170522/23332325210133721231531214233332164241522202212203431513312221
@chr5_167314023_1_1_0_0_0_3:0:0_0:0:0_108d/1
AAGCTGTGCTGTAATTCTGAAAAAGGGAAGTTCTAGTTGGGCAGCGTTGGTTGGGAAAGCTCTGAGGAAATGATGGTACCTGTGCCTAGATGGACACTGGATTAGAAATGAGGAGGAATAGTAGTCATGATATCTTCTCTGTTCTCATGC
+
32380202247122326222321132203562204312055322143221324511534232422231422252231325322134120212142020434502222342113442232222223243221232224154142/246245
@chr5_161874981_1_1_0_0_0_2:0:0_0:0:0_108e/1
TTGCAAAATATTATCTTAAATAAGCCAGATGAAGAAAGACAAATGTCTCATGATCTCACCCATATGTGGAATCCAGAAAAAGAAAAAAAAAGTTAATATCCCAGAAGCATAGAATGGAACAGTGGTTTCCAGAGACCGAAGAGAGGAGGG
+
231222443662-4101243244244/020231120645352345310610222224322210336755323662025/31435621422421243/34434326232522222222332/223420222544212252225/4422123
@chr5_30973438_1_0_1_0_0_2:0:0_0:0:0_108f/1
TCCCTACCTGAAAGCCATATGTAAAAATACATTACTTTAAGCATTGAATGGGATACTAGAAAAATTGACATATTTTAGGTAAATAACTGTTGATTTTTTTTCATACTCTGTATTACAATTATTTGTTTGGGAATTGGATTTCTTCCCAAA
+
3542215222123/223325222253003324334333221530123142321430111252232542/0261661254420.04422123133153222022400122352232112642213225312/12231/2313501220212
@chr5_149694143_1_0_1_0_0_0:1:0_0:0:0_1090/1
GGGGAACCCCAGCCCTCTTCTCCTCCTCCAACCCACCTCCTGCCTGCCTTTGCCACCAGCCTCTCTGGCTTGCTATCATATTCAGGTGACCTGCCGGGGGTCAAGTTTTCCTTAGGGTTCGGTCTGAAGCTCTTGGCTCAGGACCTGGGG
+
3332422553224002552/22/542222042/22113624332313054322454312065223335501402022/433133342122223862222540232233332036223443230242424414200223322232322323
@chr5_38419367_1_1_0_0_0_4:0:0_0:0:0_1091/1
AGGAGGAGACTTGCCATTTCTTGCCAAGGTCAAAGTCATGAGGATGTGACGCTTAGAGTAGTGAGTGAAAAGGAGAGTATCATAGGGAGATCGACCCAGAGTCATGATATCATAGAGACCCTGTTATGAACTGAACATCTTTTCCCCCAA
+
2224244224:244523202222422/3433241233244323321-121315220322321321312/3642122.224127744302.4822442/2020252232232511212142052122432222421350013433222202
@chr5_146732909_1_0_1_0_0_4:0:0_0:0:0_1092/1
AAGCAAATAGGACTAAAACTTATTAGGCAACAGACTGAGATATCATTAGGCGAGCTCCATATCCAGCAAAAACAGGAAGTTATACACTGCACAGTTGCTGTCAAATGACAGAAGACGAAAAACTACTCATGCTTGGCGGGGTGCGCTGGC
+
022224322222331411323352142644424345322333222/532202226121234224222213532232312221522132511122340533022402213222223222442073340332222322245322222123.1
@chr5_147629623_1_0_1_0_0_6:0:0_0:0:0_1093/1
ATATAACCACTACTCGTTTAATCACAACAGAATTTAATAGCAAACAAGCAATCAAGATGTGTTTATCATGGAAATATTGGAAGTGAAAAGACTTTTCATCTTTATTGTATAGACACCGAAAGAATTATCTTAAAGCCTTTTGCTTTAAGG
+
1351225122366016222252322260152422224632412203441200221232422323/45245762224322445552352252214223302223153221332.42/52244232/.522245025243343422543211
@chr5_97141405_1_1_0_0_0_3:0:0_0:0:0_1094/1
AAAATACAGATCCCTTCAAAATGTAAATATGCAGTCTAAATTATGCAGGTTAGATACTAAGTTTGCTAAATGCTTTAAGGTTATAAACTGCTTCTTTGGCTTTTGAAAATCGTTCAACTCGTCTGCTTTACAGTTTGGCAAGGTCAGGGG
+
2254030210.0/43222332-23413434442422222/44212222511222311/211204202320/74033022/322352222253143222413224322232625554113021022412223/100321222242430132
@chr5_90344364_1_1_0_0_0_4:0:0_0:0:0_1095/1
ATATCTTTACATGTCAAAGGAAAGAGAGAAAGAAAGTCAGAAAGAGAGAAAGAAAGTTAAGAAAAGGAAAGGATTAGTTTTATCTATTTATTTTTTTGGCATGCACTTGTATAGGAAAAAGAGAGAACAAGATCCCTACAATTGTGCTTT
+
235.314152027/33260202222032302132231352135254423/24622512312251.224152332/515402122220/12233431335423045121445467432531430233535.4242220324222/134035
@chr5_120900186_1_0_1_0_0_0:1:0_0:0:0_1096/1
CCCTTTTCCTTCAGCCATGATTGTAAGTTTCCTGAGGCCTCCCTAGCTTTATGAAACTGTGAGTCAATTAAACCTCTTTCCTTTATATATTACCCAGTCTTGGGTAGTATCTTTATACCAGTGCAAGAACAGACTAATACGATTATTATT
+
252322212332225542220444123512364601200153.2/1521423522/2123024045225310237323211323323224135322102421250215222243/32128324122322534242230/20231101212
@chr5_55006716_1_1_0_0_0_3:0:0_0:0:0_1097/1
TACAGGCGTGGGCCACTGCGCCCAGCCTCTTTTTTCTTTTTAATACCTTCAGACATGGCAAAGATCTGACATATGTAGGATAGGCAGCTGCGCAGGAGAAAGATTTTTTAAAAACGTTTTGGCCAGGTGCCGTGGCTCACGCCTGTAATC
+
22422424301.21-333221434222/2012/222217212531030.22433222322122223311022235/413712322725223241/4376407250521222501523223133202122/4134313/272012/0201/
@chr5_130525755_1_1_0_0_0_4:0:0_0:0:0_1098/1
CTAAACAAAACAAAACGAAAAAACCATAACTCAGATCTAATAATTTATTTTTTTTTCTTTTCTTTTTTTTTTTTTTGTGAGACAGTGTCTGGCTCTGTCATCCAGGCTGAGGTGCAGTAGTGCGATCTCGGGTCATTGCAATATCCGCCT
+
232456163222202102132322221113133221522342333423233424532252233226204332200200222114222112/222332044532222324635222314/74034/2251432222360333212627420
@chr5_160611145_1_0_1_0_0_4:0:0_0:0:0_1099/1
CTCTAAATATATAGAAATTGAAATCTAAAAGTAATGTGGACAAAAACCTAGGCAGATGAATGGAATCTCTAGGTATGTGCGAATGTAAGTTTTGCTGCATTTACTTTGATTTTTATTAATAAGTTTAGCTAAATTTCTTACCATAGGCTG
+
20341022663/11615034533235202322432423022522722032533/5683/3353715324331222023261232421312032.251223203/22/1034223312532/33/31270322025/23223132222413
@chr5_168978815_1_1_0_0_0_2:0:0_0:0:0_109a/1
TATCATTCAGGTAAGAGGAGGCCTATTGCATTAGGTTAATTATTTACCTTGACCATGACTGAATTCAGAGCATGGTATAAGAGGTATGTCTTCAGGACTTGAGAAATGCCGGAGCCCTCAAACCCAGTTTATCTTTTATACCGTGATCTC
+
50262222241341543/1422241333203252314122-201203335222332422414122224324/0447633/435222743521221222155274220330121325223223022130.22/422222303624334243
@chr5_68038357_1_0_1_0_0_1:1:0_0:0:0_109b/1
AAACCATCAGCTCTCGTGAGAACTCACTCACTATCATAAGAACAGCATGGCAGAAATCATCCCCATGATCCAATTATCTCCACCTGGTCCTACCCTCGACACATGGGGATTATTACAATTCAAGGTGAGATTTGGCTGGGGACACAGAAC
+
24235225223544242253103121333515035542452341531.241312236312/431223115352422143405220152403202223232492225223325212120022202325/3427426220222222254433
@chr5_178557740_1_1_0_0_0_0:0:1_0:0:0_109c/1
TCGCTCTCTGTGGAAAGGGAGCAAGGGCCAGAGAGAAGGCAGGGACGTGTGGCACCACCAGCAGAGGCTTTGTTTGTGAGTGGACAGAATTACAGGGGACGTGACAGGGAATGATTTTCTCACTAGTGCCCTGTCTGCGGCCCCACTCAC
+
23532223322.134/423/272510/422315.522212422420223326/124127411141226022410244243223542/023523013231052/22114252023322020321.436313622123/0235220252505
@chr5_89041287_1_0_1_0_0_3:0:0_0:0:0_109d/1
GAATCTTAGTTTGGCTGGATATGAAATTCTGGGTTGAAAATTCTTTTCTTTAAGAATGTTGAATATTGACCCCCAATCTCTACTGGCTTGCAGGGTTTCTGCAGAGAACTCTGCTATTGGTCGGATGGCCTTTCCTTTGTAGGTGACCTG
+
422262222522324442312222325.215221232121023.21221022023210031041281231333476220323532212223242230221415353131332022422023432312/1122242142641225502342
@chr5_19822178_1_1_0_0_0_4:0:0_0:0:0_109e/1
TGAAGCCAAAAGATGGATGGTCTTGGTTATTCATCCAATTTGCCACTCTGTGTCTTTTAAGTGAGAGTGTTTAGAGCACCTACATTCAAGTTTAATTTTGAAATTACATTCAAGGTGGGGTTTTGATCCGGTTGTGATGTTGTTAGCTGT
+
22//153241/24432144022125232122122230252302422/25222526252122412062482222421323221222123203512.2123012022153743234322242323512472212461012223342252344
@chr5_70607312_1_0_1_0_0_4:0:0_0:0:0_109f/1
AATTTCATATGGAATCAAAGAAGACCCCATATAGCCAAGACAATCCTAAGCCTAAAGAACAAAACAGGAGGCATCACACTACCTGACTTCATTACTGCAGGGCCACAGTAACCAAAACAGCATGGAACTGGTACCAAAACACACATATCG
+
227250026223240222152423223313310242534610.3223353430222336342263225552423213102221534223372/3323207/50212221.32052542413252121022214313203312//140022
@chr5_61697420_1_0_1_0_0_4:0:0_0:0:0_10a0/1
TTTTTTTTTGAGACAGCCTCTCACTCTGTCACCAGGCTGGAGTGCAGTGGAGCAATCCTGGCTCACTGCAACCTCTGCCTTCCGGGTTCAAGTGATTCACCTGCCCCAGCCTCCCAAGTAGCTGGGACTACAGGCACCTGCCACCACACT
+
22024441312264421113/333045333342362454220522/1122543322/34223221263112/124014222345405203220623152421112424612423432209261324213225212541223323234223
@chr5_179248289_1_1_0_0_0_6:0:0_0:0:0_10a1/1
GGGGTGGAGCGGGGCGTTTGACGCCCCCAGGCTCAAGCCCCCGGCCGGCAGGGTTCCCCCGCCCCAGGGGGCCGTCGCTGAGCAGCGGGTCCAGGCCTTGGTCACCACTCCAGTCACCAGGCCGGCTCCCATGGCCGAACTGGGGACCCA
+
0326642122104443205312502/30/21420521302123/231432321120232230062571/322153014224/222.2113220324303522216131223763134132/122223323243333224.1122262222
@chr5_180083607_1_1_0_0_0_4:0:0_0:0:0_10a2/1
AATAGATCTAAAGGGAGAAACAGACTGCAATCCGATGATAATAGGGGACTTCAACACCCCACTTCCAGCAGTGGGCAGACGATCCCAAGAGAAAATCAGTAAAGAACACTGGCGTTGAATCTATACTCTAGACCAAATGGACAGAACTAA
+
43223324041402400.6123224421/63433622022701262435112235222432224.22224/0-00212432400324102120/022/2323422326421142331646222442162423243221232424200222
@chr5_76685506_1_1_0_0_0_8:0:0_0:0:0_10a3/1
CACTGCGATAGTCTCATGCAAAGGAATATTCAGTAATAAAAAGGAAAAAAAATCATACAGTCAAGATGAACATCAAAAACATTATGAGTGAGAGAAGCCAACTGTAACAGTATACACTCAAACTTTAATCTATGGTTAAGTAATTCAGAA
+
302134325021231212200226241310221122.22262333321422122232322432221123133422.226322444134242322221/32032343222243/20262421/622/2.632302532211/320221322
@chr5_17012075_1_0_1_0_0_4:0:0_0:0:0_10a4/1
ACAAGAATACACAAATTGGCTGGGTGTGGTGGTGTAAGCTTGTGGTTCCAGCCACTTGGGAGGCAGAGGTGGAAGGATCACCGAAGCCTGGGAAGTCAAGCTGCAGTAAGCTGAGATTGCGCCACTGTACTTCAGCCTCGGTGACAGGAG
+
022235214213222532235/2342620456483633022233222/133422/331552/0/2205210.003311264203320204012334823.3212.143235211201331225125011.27425120234252524244
@chr5_128046524_1_1_0_0_0_1:0:0_0:0:0_10a5/1
ACAGCAGGGAAGGAATGTAACTACACCAAGGTAAATAGGAATTAGGGATGGCTAAGGAAATCATGAAGGATGAAGGTTTTGGCTTCTCATTGTCTGGATGTGGTGATCTGGTGAGTTTCAGTTTCTTGATACTGTCTAGTTTCTTGAGGA
+
022322201311523023164224222241642523213314544332.1321424.3232512332220021333252421024222365500231.261242223431222330463333321354133232614325/225134222
@chr5_112931743_1_0_1_0_0_2:0:0_0:0:0_10a6/1
AGTAGCTGGGACATGCCACCATACCTTGCCTGACTAAATTTTTTTTTTTTTTTTTTTTTTTAAGGAGACAAGGTCTCGCAATATTACCCAGACTGGTCTCAAACTCCTGGGCTCAAGTGATTCTCTGGCCTCAGCCTCCCAAAGTGCTGG
+
224412332125160126010025321122432225433622002226411424264/3321416221330223232201442013224322142242343402520424225224025022262.32203.220213132034123232
@chr5_71685501_1_0_1_0_0_4:0:0_0:0:0_10a7/1
ATAATCGGAACAAGTTCATAGAAACTCCATTAATACAAAGCGTCAGAGAAACGGCTTCACTTATTGACATAAGTATAAAACCTCTCCACAGTATACTTCGTATGACATCAAAAGTCCTTGGCAGCAACTATAACAGATTTGAAATAAATA
+
302024452362/220/023242/-234225221265424512222332322221222224212342222324526222114202322222234423221/03.3332442512214/22.332424225321104.6222113/63222
@chr5_129640502_1_0_1_0_0_3:1:0_0:0:0_10a8/1
GTTAGATCTTGATGCATAATAAATTCCCAATAACACATTTACTTAAAACATGATTTTATTATCTCACAGTTTTCATTGGTTAGGCATATGAGCATGGATTAATTTTGTTCTCAAATCAGAGTTTTACAGCTGTAAGCAAGGTGCCAAATA
+
3224216412125126526222212/633225/02212415123221212/2544924311/320322351237330/3324252425/3512625215202411243523,0102243452124452344/050122227222345/46
@chr5_110238284_1_1_0_0_0_5:0:0_0:0:0_10a9/1
TCTCTTGTTTTCCAGCATTATTAAACTGTAACAGGTTAACCTGTTAGCTTGTGAGTAAAAAGTTCATGCCCTGCCCTGCACAGTCTAGACAAACAGCAGGTAAAAACACTTGAATATGCTGTTGACAGCCCAGAGGAATCTTTTCTGATT
+
51224122/2/24250326202462224.510.22262504322222222370545363/435622423322/.21242220423003044422024412/212203231222142342422/212206334213524330/42202420
@chr5_45355793_1_1_0_0_0_6:0:0_0:0:0_10aa/1
GGAAATTTAATCCTTCTTTGGATTTTCTAATAATGTTTTTCTGGTTCTGCTCTCACATCTTGGCAGGTATTAACAGTAGCCTTAATTAATTAGTCTCCTGGCTCAGCTGATTTTAAAACATAAATTCCACTTATTAGCCTTTTCGCCTCA
+
22234224245212222222/023243112/342203223240240136/23132360325/5283121023231423432241320231542214201042521142251222/233235432414214231633223/4421122210
@chr5_114777449_1_0_1_0_0_3:0:0_0:0:0_10ab/1
TGTTACTGCGTCTTTCTTCTTGGCTCTTTTGCTGATACTATATTTTCAGGATACTCCTCTTTATCTGACATCTTTAATGCAGCCATTTCCCTAAAGTTTTATCCTCAGTTGAATTCTCATCTCCCCCACAATCTTCTTACAAATTTTATC
+
21401022321.032232331/22..423213630424122023032422232/5424343522216212/23203252155020221322652722222022242402033/2230261360222052412435263334024332323
@chr5_94192566_1_0_1_0_0_4:1:0_0:0:0_10ac/1
CTGCCTGCTGCAACCAGTTAACATTTCGGGCCTTTCAAGAAAATATAACTAGTCCCTAACGAGCAGAGAGAGGAAGGAGAAATAATGGAATAACCCATTTCTGACAGTCAAGAGAGAAAGGCGAGAGATGTTCCCACACTGATCTCATTA
+
32242254204302224354324223524222122662224224/5352344222232534212225212134/4223523324232031222116432122221.320025245237345212232214221204211033221-5221
@chr5_125340323_1_1_0_0_0_2:0:0_0:0:0_10ad/1
TTTACCTAACAAGCCAAGCCAAGCCAGGGCTGATGTGTATTGGAGATTAGCAATTTTAACTTGGAGGAACTCAGCCAATTATATATTTAGGACTTTGCCATGCCTCTTACAATTGTAATCCAATCAGCTCCTTACTTGGTACATAGCGAC
+
531242/2212352320220224332221032202432224321022221433222547114134132012423021432253223254/22532133502522122321244252434102.2212252431342/2132422652204
@chr5_20161225_1_1_0_0_0_4:0:0_0:0:0_10ae/1
TTGACTGTGTTGGCATCAGCCAGGCATCTAGGGGAATGCCACCATGTAGATGACTTTAGCTAAGTCCCATGGAACTGAATCCAGTCAACACAAAAAGAATCACAAAAAGTAATAAACCAATATTGTTTCAAACCAGCAGTAGGCAAAATT
+
37430122.2011212322.232222322013613522004005/225221265432220032612251442244154025223023234334302172242756242622011713323130-22413121541213123121225203
@chr5_28381455_1_1_0_0_0_3:0:0_0:0:0_10af/1
CTCTCCTTGTACAGTCATGAAATCCTCCAAGGTATTCTAATTCATAATAAAACTAAATCAGCAGCTATAAATAAAATATAAATTCACAGTATTCCCCTAAATTGCATGTAGATCTCTCCCGTTCGTTGTCAAAGCAGCAAATGCACCCCA
+
11424110/2424554424222225243232323412./2202124002446222422222/2312222140262124222122/130012514312032223.121264242014327260252122221254422023324/623222
@chr5_155443539_1_1_0_0_0_2:1:0_0:0:0_10b0/1
AACACGGCAAATTACAAGACAGTACATACAACATGCTATCGTTGTGTGAGAAACAAGAGAAAGTAAGAAAACATATGTGTATCTGCTAGTTCTTGTAAAAAAAGAAATACAGAAAGAGTAAATCAGAAACCAACAAAATTTGTTATCTAT
+
33142232240322.3026314301222265133123423772233223225013221001234223224614240122112203230-/583234323422241223022344/03332213215222534414322204023043042
@chr5_12671600_1_1_0_0_0_2:0:1_0:0:0_10b1/1
CCATCCCATCCCCCACACATATATACACAAGGGTGGAGGAGGGAGAGGAAGAGATAGAGAAATGCTTGGCCAGATAAAACCAAATAAGGAACAAATGCACTTCTGTATTGAAAAACTACAGCCATGCAGGAATTAACAGGATTCTAAACT
+
5452/231242272333233005125253443/64142225221030//020652412312234092.2223562331333226425212/3320232212224525623137/402244485433353214322422/20622022222
@chr5_36587637_1_0_1_0_0_1:0:0_0:0:0_10b2/1
ATATGGCCTGGCCTTGGTGACTTGTTACTCCTTAATAAAATGCAGCAGAAGTGTCACCATGTCACTTGGTAGTAAACAGCAATGAAACTTCTCCTTAGCTTTCTCTGCAGTGCTCTTGGAACCCAGCCACTACGCTGCAAAGAAACGCAG
+
323216/22342222752132422226330004422352114252332212555240321221323223433421/2222/3/22463221212321245031023264423231134232362103225140322233422102222/3
@chr5_154733449_1_1_0_0_0_3:0:0_0:0:0_10b3/1
TTTTTCTTTATTTTTGTCTGATTCAGTTGATTCAAAGCACCAGTCATCAGGCCGGGCGCAGTGGCTCACACCTGTAATCCCAGCACTTTGGGAGGCTGAGGTGGGCGGATCATGAGGTCAGGAGATCGAGACCATCCTGGCTAACACCGT
+
4222622024255222102332246032312124012332451231225103233352333211422/2/421322104-3522220373422225511264220551253223232235222325333001441323100224422122
@chr5_136663491_1_0_1_0_0_1:0:0_0:0:0_10b4/1
CATGCATGGGCTGCTGGAAAGGCATGCCCATTTGTCTGTTCTAGAGTGGGCCTTCCTAACATGGGAAATAATCCAGATCCTCAAGCCAAAGAAACAGTGGAAAAAAGCCACAGCAAGGGGAAAAAATGAATACACTGTTCCTACAGAGAC
+
43223232.14222331332402423026/513140522122242253241232211322030104-242/22223323410232242/53220/24433362323312433353.32303111/7253202224/324121224/2212
@chr5_1248963_1_1_0_0_0_3:1:0_0:0:0_10b5/1
GAAGGGGAGAGCCCCTGTGGAGCTACAGATCCTCTATTCCAGCCACTCCTGGTCAGGTGATAGGAGCATTTTGTTCCTGTCCCGACACTGGCCAGTCTGAGACACCCGCCGCTGGAATGTTTTTTCCAAGGGTGAGGGACCAGTTGAAGG
+
33422211261302425041302/2220222050033222221321223101112333455542521623234222324243533224022/71.54323266332.2232340152223320120244322/22312041453233222
@chr5_121612_1_0_1_0_0_4:1:0_0:0:0_10b6/1
AGGGGAGGAAAGGGAGAAAAGGGCAGGACAAATAAAGGAGCATTGTTAGATTTTTTTCAATTTGTTTAAAACCGGAAAGACCTGAATCCAGGAAGCTCGTCATTACCTGACAGAGGAAGGAGGCAAACTGCATGCATCAGGGAACAGTAA
+
41432223052222123541434412332635112344413432122034225/311304230223244132263423121204621402423224000202021213245422222362034035/220.3/57262223542432413
@chr5_68082830_1_1_0_0_0_3:0:0_0:0:0_10b7/1
CCAGGGAAATTTGGCCAGAGATCAGGATTATATTTCAGGGAGGAGGACAGAGATAAAATTTGGAGCTTAGATTGTAATTAAAAAAAAAAGCCAGGGAAGGATGGTGGACTAAGAACAGGACTCATATCCTGAGATTGTTGGAAACAGGGC
+
4223032623140222225.34225/4330430230203322722212222124201/322424303230/1632343.61222264/23222222343202222-2332//421433242312323222433311/24334211/1642
@chr5_169129429_1_0_1_0_0_3:0:0_0:0:0_10b8/1
CCTGTAAGGGACTCACTGCTGCTCTGGGTGACAGGGTCCGCCTTGGGGGCCTCTGCTTGTAAAGACGTACTTTTCCTCTCCCTGATTCCGTTTTCTAAATGCCAGGTGCCTTTGGGATGGTGTTGGATAATGTGTTCAACACCTTTTGAG
+
3222232232522223223261101123221221512/01256425/32//322333,2323425222,2223213242252222142402342226222320222124540221244.22432333226223/33/2232363220323
@chr5_163234244_1_0_1_0_0_4:0:0_0:0:0_10b9/1
AAGGAATAATTTACCAGAAAATGGGGTTATCTTAAAATACGGAGTGAGCTTTCACTGTAGGTGGTGAATTCCTTTTTTCTCAACAGGACAGTTAGTATTGGGACAGGTAGCCTCTGATGTTACTCCTTTACTGAATTTTCTCTGCGTATT
+
2230/101143222142223312/111133320302222225222224223542226440231130120122241222226/5221134221344543182323//23232242416147210522234/02222355720212411322
@rand_0_0_0_0_1_1_0:0:0_0:0:0_ee9/1
CCAAAGAGAGGTGACGAAGCGAGGCACCACCAGTGGGAAGAGCCATGATCACCAGAAAAAGATCCACCACATACCTTAACCGCCAGCCTATGGTTAGCATATTATTCCCCGAGACGGCCGCGTGTACAGGCTATTTGTACATGTTACATC
+
21042214212251222014242443232212532223322325322324312614226232452222/3247121220222/322.222422262361233122..2122335222232032120322122232622350121243222
@chr5_45145000_1_1_0_0_0_5:0:0_0:0:0_10bb/1
AGTCAGGTGAAGGATTTATATGATGCGAATTAGAAAACACTGGTGAAAGAAATCAGAGACAGCACAAATGAAAAACATTCAATGCTCATGGATAGAAAAAATCAATACTGCTAAATTGGCCACACTGCCCAAAGCAATCTACAGTTTCAA
+
33523512231230334130425120231.2121/52343422520201232021420313.2124271//22563422034231334222223/26233132610220322121041424253231051212/2521310102212313
@chr5_120491851_1_0_1_0_0_2:1:0_0:0:0_10bc/1
CAGTGAAACCGCGTCTCTACTAATAATACAAAAATTAACTACGCATGGTGGCGGGTGCCTGTAGTCCCAGCTACTCGGGAGACTGAGGGAGGAGAATTGTTTGAACTTGGGGGGTGGAGGTAGCAGTGAGCCCACATCACTCCACTGCTC
+
122141322233232243452143122224223323201727252321452333223211225261104122123222127422524384232.3/2631032320/2222420223152532241062242350253425227312414
@chr5_107813520_1_1_0_0_0_1:0:0_0:0:0_10bd/1
AGCTAATTTTTGTATTTTAGTAGAGATGGAGTTTCACTATGTTAGTCAGGATGGTCTCGATCTCCTGACCTCTTGATCCGCCCACCTCGGCCTCCCAAAGTGCTGGGATTACAGGTGTGAGCCACTGCACCCGGCCCTATGTAACTACTT
+
134341/132-212030:31205324244565555/5212322/34343202222/2522322222221454234/245221625/234323322213411234013143405/233133.2233422422212032142//04127126
@chr5_150587391_1_1_0_0_0_3:0:0_0:0:0_10be/1
CGTGCCCAGGCCTGACTAGTTTTTTAAAGTGTTTCTTAAAACTGAATCTAGAACATCTTCTTCCTTCCTTCCTTTTTTCCTTCCTTTCTGCCCTTTCCCTTCCTTCTCTCTTTCTTTCTCTTCTTTGTAAGAGAAGAGAAAAGCATACAA
+
3213331215312312324233/3542352416022022231220533335552312024022221/325622422262-2222024342222422332223261142411212322030334424253223362172040243222223
@chr5_16701310_1_1_0_0_0_4:0:0_0:0:0_10bf/1
CTAGGACCAGCGAACAAGTGGCATCGGGACCAGCGATGACTCTTCAGAGGAGGACCCATACATGAACGACACGGTGGTGCCCACCCGCCCCAGTGCGGACAGCACGGTGCTGCTCGCCCCATCAGTGCAGGACTCCGGGAGCCTACACAA
+
3234424252212362522134522222424421323312232223231/2411223123042122202243111341622,40214342022353005032221225232413315/322242221222/.122521222260233122
@chr5_93756653_1_0_1_0_0_6:0:0_0:0:0_10c0/1
CTCATCGTCCTCACATCCACTGTATCCTTTCTTTGCACCTACTCCTTTGAAATCCTCGACTCTCTTGACTTCCTGGCAGCTATGCTTTCTTTGATTCAGAGTTCCTTTTCGGCATATCTTTTCTGGTGGCTCTTCCTCTTTTATCTGGGG
+
/232/211122122222542122441210213011214221222134602221533324355344422222424054222311142445320220363330045385622253122272210121454604/22/422222604022332
@chr5_153114041_1_0_1_0_0_2:0:0_0:0:0_10c1/1
GAGAGGCTCTGTCCATAACTTATATCAGTTCACCATGTAGTTATGTAAATGCACTCTTCCAAGCCATGCTATGCACAAGGGAAGGATATGGTGATAAATAAGACACATTCCTTACTCTCAAGGATTTCAGTTACTATCAGACAATTACAA
+
224113312734424322312234221311742725312542550-2444122444326422222/6235/12443422328454223205221311230452212042222131362202244/2234015202223335344-25222
@chr5_8978720_1_0_1_0_0_3:0:0_0:0:0_10c2/1
AAAAGTGTGTGGCAACTCCCCCACCTCTTTCTCCTCCTCCAGACATGTAAAGTGCTGGCTTCCCTTTCATCTTCTGTCATAATTGTAAGTTTCCTAAGACACCCCCGGCCCCTACTCCAAGCTGAGCAGATGCCGGCATCATGCTTCCTG
+
01/5013020223341242322423512221425132222153/2231224021212022/44554322152222513313421132315562822240322/116-32422662/2223411031222223410201222622236323
@chr5_53315059_1_0_1_0_0_4:1:0_0:0:0_10c3/1
TGAAGGTTCTTCCAAGTGATTTTATTTATGCCCTTATCCACATATGTCAAAGGTACGTAAACGACGTATTGTTTAAGTAGGTTTCCATTTGCTTTGAGATAAGGCTAAAGCAATTAATTCTCTGGTAGTTTTTATTTTAAAATGGGTCTA
+
131363120432442302521253/0243/0422022//22272552220215240433501241222223/3224621114122620333252524332204221514221622452/224244125323325032.222240240253
@chr5_60715654_1_1_0_0_0_3:0:0_0:0:0_10c4/1
AACCCAAATCCATGTTTTTAGTAAAGGGCAAAGTTGGATCTCGACCCAGACCTTCTGATTGCAATTTCTAAGATATTTCTATTGATGAAACCACAACTACTTCTAACACAATTGCACACCTAACTCGAGCCCAGATCAACCTATTGTATA
+
4332522254230222611225334224133122224326/424243.32326423/526133236554142322333334220005224275111324522323352212.2124114222/234523382230533434322142350
@chr5_61771683_1_1_0_0_0_5:1:0_0:0:0_10c5/1
AACTGACTAACATAAAACAATCAGTAGCTCCTTACAAGTGACTAGACTAAGAGATCTTCTCAGGAGAGCAAATCCCCAAACACACAAACACACACTTGTGTGTGCACACATGTGTATGTCCAAATAAAGCTGCTGCCAATCACATGGAAG
+
6321:23242000242432224212212113002633522..24223232013124381232242122225214225525/2202154333251246312422471031231243322222522421334224221413/1202422232
@chr5_106785435_1_1_0_0_0_0:0:0_0:0:0_10c6/1
TCTTAAATTTTCCCTGCACTTAAGGCATCTCATTACCCTTCAAAAGACTTTGGAAGAGGAAAAGTTTACTTCTCCAGAGACAGTAATGCAGATGTTTTCTTTTCTATCATTTTTAGTAGGAAGGAGCAGGTGTAAAACAATTTTGATTAA
+
2/2341051322213252245422214434333242232511232/24024/45322224541/222322412023234232122422/22435312202213432023./12132232./522231133262.2420041243432325
@chr5_41618858_1_1_0_0_0_3:0:0_0:0:0_10c7/1
GTGAAGGATGGGGGAAAAGTGTAAAGGGATGCATGATCCCCTATTTCCTCGAGAAAAAAGCTTGTAAATTGGGCTTTTAAGTACAAACAATTAGTAACAAAATTCTTAAACATAAGTCATAGTTTAATTTGTTCTCATAAAGCAAAGAAA
+
320222123122/452204322232626202023322150221522126541025150034/232732431222139312222033322023511/2624550-62/2042242302130222220221253321223513404514221
@rand_0_0_0_0_1_1_0:0:0_0:0:0_eea/1
GAAGCAGAGCCTTATTCCAAATTACTTCGTGTGACATCTATGTTTGAGTATTTTAATTTTCGAATACCATCAAAAGCCCTTTAATTTTTCAAACAGGAGTTTCGAAACATCAACTGACTCACGTCTGGTAAGGCGCGAAAAAAACTGTAA
+
262353122063332222222422011012203337232341305154222233232112354234642211423453125232323312/55/42523234263312242/41221322422145332320144363222.23112122
@chr5_8577409_1_0_1_0_0_1:0:0_0:0:0_10c9/1
TTTAGTAGGTGGTTTTAGCACTCAAATGTAGGACCCTAAGGTGCTTAAGATCCTTTGCAAGGCTAACATTACAAGGTATGTGTATGTACCTAACCATAAATATGTCGGAAAAGATAAAAACAAAAAACTACATTTTTTTCTTCTGTATCA
+
342323003534224322125202122145522124221161272142231202222226221225514026442232425022422513522323014220363243631.201120/272534222423311225229242.212424
@chr5_158790023_1_1_0_0_0_2:0:0_0:0:0_10ca/1
ACAGCAGCTATATTCATAATTGCCAAAACTTAAAAGCAACTAGAACATCCTTCAATACGTGAATGGATAAATAAGCTATGGTATATCCAGACAATTATGAATTATTCAGCACTGAAAAGAAATGAGCTAATAAGCTATGAAAAAACATAA
+
3123404332242321/4334,322414544/1332226/1412522222420260312434326221254.05433221203214134222203244224224522322/2232322354245243223542635/422202122/224
@chr5_93096558_1_1_0_0_0_3:0:0_0:0:0_10cb/1
TGTATAGATTGTGAAGATTTTATCCCACTCTGTGGGTTGCCTGTTTACTCTGCTGACTGTTCCTTTTGCCGTACAAATGCTCTTTAGTTTAATTAAGTCCCAGTATCTATCTTTGTTTTTATTGCATTCGCTTTTGGGTTCTTGGTCATA
+
42214122.23065500324344412223332163/223513034141323522252234244513333221325203421422302421012321412251243222122225312202242446010423223673132211202541
@chr5_89509934_1_0_1_0_0_1:0:0_0:0:0_10cc/1
CAAACACCGCATATTCTCACTCATAGGTGGGAATTGAACAATGAGATCACATGGACACAGGAAGGGCAACATCACACTCTGGGGACTGTTGTGGGGTGGGTGGGGGGGGGGAGGGATAGCATTGGGAGATATACCTAATGCTAGATGACA
+
46432.5022252274126022221223452442111122144232422112222-210///5233244121444252251232335231242212223521352250025433432242232231032236255335351122242222
@chr5_105180680_1_1_0_0_0_0:0:0_0:0:0_10cd/1
CATTGGCCCCCAAAACCTTTCTAAGCAATATAAGAATCAAAAGCCAAAAGCCAAAATAAAGTTGCACGTAGAGAAAATGTGTAACTTTTCTCAAGAAACTTTTTTTTAAGATCATAGAATTAAGCTATATTGGGGGAAAACACTGCTCCC
+
22155152623/524145532/2533132.2244/632632702222134232372423.1220422214360332344224213026425244/5132132251553412222322005125323026311322243402112222122
@chr5_85526257_1_1_0_0_0_2:1:0_0:0:0_10ce/1
GTTCTGCCCAATACTGCATTAACTTTAGAATAAGCAAATTTGAATTAAGCAGTTAGTATTTAAAAAAAGTATTTTGTGTTCAATCTAACTCATGCTAAACATTAATACTAGTTCGTATTATACATCTTTACAAGTTTCCAGTTTATGTGA
+
22433413525123222353232032343253254512.1544223,2.2/15524232151220212124,2212213/3/2147642443123232143304/434321131124237321/720/15421501032223255/4212
@chr5_12906292_1_0_1_0_0_4:0:0_0:0:0_10cf/1
TGGCTGCAAAACATAAAATTATAGTGTCCAAGCATACAATATTTTTATATTGCTACCAGTAGTTAGTACAAAAAAATTTGATGACATAAACATCAAGCATGCATTACTTGTAGTCTACAAGTCATCTGGAGATATCTCTGGGCCTTGACT
+
234/24222222223136322251222241241333315225342234232341221/221/2024322302421152223353162421222213125122352220442144433222221131422323253221222266222423
@chr5_34487487_1_0_1_0_0_1:1:0_0:0:0_10d0/1
TCCGATCTTTGAGGAAATCCAATGGACCCTGCACCTTTCTAGTTCTGCCTTTTGAGGCCTTGTGAAACAAGCCTGACTCGGCTTCTCGGTGACCAGTCCTTCAAATATTTGCCCACAGCTCTTATGTTTCCCTCTAAGTCCTTTCTCCTC
+
1322241422222/2134233333/33043/32424433331120322254432111312322322/25224223522235322.411332222765542232500621210143322210222152482321243452253/0133223
@chr5_12994208_1_0_1_0_0_2:0:0_0:0:0_10d1/1
TTTTGCCTCTCTGCTCTTCCATGTAGATTTCAGAATAAGTTTATCTATTTCTACCAAAAAAAAGCTGGCATTTTAATTTGGACAGTGTGGAATCTATAGATCATTTTAGGAAAAATGGACATCTTTACAATATCAAGAGTTCTAACCCAT
+
31151221522620213623322353234344/2221235252121501123521424123252.26242225222223235533/6722224242312-4232232/53240.3233032451242441/02211220203224/5226
@chr5_61426560_1_0_1_0_0_2:0:0_0:0:0_10d2/1
CACTTAGCACCTAATCCCCAGGAAAGATCTGGCTCCACTATATAAAGATATTTTCTATTGTGGGTAGAATTTGTCCGAGCATATTACATTTATGGAGGGAGAGGGGCCATGGAGACTAGGCATGAGAGTAATAGAAGAAGCTTTCCTTGA
+
10222234625405233102213222281724235/321422422.240/7234342222/22224023432125323324202262214022.2261012452122302244512320522245321.20335104/322203224422
@chr5_14910835_1_0_1_0_0_2:0:0_0:0:0_10d3/1
GTGGAGCAGAGAAAGGTGGGGAGCGGACGATCAAGGGCAGCCAGGTCTTGATCTGGAAAAGATGCCCGTGGAAGGGACACTCACTGAAAAGGTGACCTGTGTGCTAAATAATGAAACATAGATTTTACCCACCACGAACACCTGTAGAAG
+
20420736222222162122201201522433222542232241035402242446044235154222246132520214122622132124210122/24411623475022452123224452332320402314203/43540/122
@chr5_125223869_1_1_0_0_0_1:0:0_0:0:0_10d4/1
TCAGTTCTGATTTAAAGCTCTTAGGAAATAAAAAATGTTAAACTCAGATAGAGTCAAAATTCTCCTGGTAAAAATGACTTTTCCTAGGGTCACAATAGGATGAGTTTTCTAAGAAACAATACTGTCTTAGTAACCGCAAAGATCTCTTCA
+
02132410222353445455325402522143212203523222004335532/220232022222124751224/303233022262/4522405430022304.2322133122522/24241322212123/324424420426222
@chr5_3362498_1_0_1_0_0_4:0:0_0:0:0_10d5/1
TCCCACCACCGTGGGATGACAGGAGCCATTCACGGAGACCTCTTGCTCTCTTTCCAGGGCTCACTGTATTTGCACAAGGCTGGCCCCTCTCCTCTCCCATGCCTGCAGCCTGGGCCCCGCAAATGTGTGTGTCTCCCTGTGTTCACAGCA
+
14222332203272613.0427222222203322122402133414./16/32/0312311412222124/3024223/433224222123122212024122533111253542322252322220012/224244321.312222253
@chr5_51770058_1_0_1_0_0_2:0:0_0:0:0_10d6/1
TCTCTTACTCACATTTTCATTCTGATATTGATGCTCCCTGAAATTTGTTCTAGCTCTGACTTTCCCAATATCAGAAGCCTTAAATGATTTGAAGTTTTATAATGTGAGATACAAAATACTGTTTTTGTCTTCTGTCTTTCCTCAGACTGT
+
522242322022225243116320311554242332111032/2314634214222220224122332224.43232.45/143143361223225320/341141432211201525140124/2161223400613632420215332
@chr5_162549128_1_0_1_0_0_4:0:0_0:0:0_10d7/1
AGCAGTGGAGGCTGCAGTACAGCAAAAATTGGTGAACAGCAAATGTTGCTGGCTGATCGTTCCTCTGGAAGTTTAGTCTCAGAAGGATACCTGGCTGTGTGAGGTGTCAGTCTGCCCCTACTGGGGGTGCCTCCCAGTTAGGCTACTCAG
+
215142512234223525220620447342212113/3333413/2/20310336333-222232.32234282021132123241551542143240252351430143232/552221332030402212741222022103272304
@chr5_162345519_1_0_1_0_0_3:0:0_0:0:0_10d8/1
TGCTTTTGTTTTTCCTTATATATTATGGAAATTAACACCTTATCTAATACCTAGCTTACAGGTATTTTCTTCCCTTCTGTAGGTTGCCTTTTCACTCTGTTCATTGTTTCTTTGGCTATACAGAATCTTTTAGTTTATATCTTTTTAATT
+
311523380/21232/260222221220231420222734322202653400221311512222062,02124622231342533421255614222512120123242/1223230231242423222142324222322364224142
@chr5_3380794_1_0_1_0_0_4:0:0_0:0:0_10d9/1
ACCTTGATTTCAGTCATTTGGGCTCCAGAACTCTGAGAAAATTTCCCGTTGTTTTAAGCCACCCAGTGTGTGGTATTTGCTACCATGGCCACAGGGTACCAAGACACTTATTTTTTGACACAGAAATCAAGAGCTCATGGAAGAATGTGA
+
504213442332323202301.32214.123502523334/224245412223423214232231340402342322333321552050016353335201120.2322362422241/51242021/4525141335212/01222114
@chr5_77121893_1_1_0_0_0_2:0:0_0:0:0_10da/1
TAGGGATTATTTTATACCCCTCCTAGAAAGAATCCCCCATTTTGGAGATAACTGTCATAAAGCTAAATGTTTAAGAACTTAGATTCTGAAATCAGATCATGTTCTACATCCTGAGTCTCATATTTTTACTGAGTCTCAGTTTTTTCATTT
+
433222325261233.2351210151025424212224122312214223431752350322171222224543442322622223122242242352223252423331355222.3112433/30552243233125/2442511321
@chr5_110699134_1_0_1_0_0_4:0:0_0:0:0_10db/1
TAACGCCACAGATAGCATATGTAGAAAACAGACAAGATCCTTTCTGTAATAGAACTCATGCTCCGATGGAAAAAATAGATGATGAATTAGTAACTAAATGATAACATAGCTTTTGGTGACTGTTATAAAAAATTGAATGGTATGACTCAC
+
2322/11210.23322/33542323200453205032332322122521322032355442221116/1242233212001225324434514232221142522522411124223222023413533103220323216245122240
@chr5_74225752_1_0_1_0_0_5:0:0_0:0:0_10dc/1
ATTATCTCAGGAGAAGTGGAAATGCCTGAACCCTGCCCAGAGGACTTTATTCAGAGACGTGACGTTGGAGAATTATAGGAACCTGATCTCCCCGGAGAGCTCTTCCAAATGCATGATGAAAAAGTTGTGATCAACAGGGCAAGGCAATAC
+
242322414222412325/241/214/24522430432264012420013512322344/3222511322320322412353260134274201134/2.320/12233346134/2122614443423223126223241242024453
@rand_0_0_0_0_1_1_0:0:0_0:0:0_eeb/1
TAAGAGCAGTCAGTGGGCGCGCTCCGGGATACTCAATCACGCATTGATCTACAGTCTTGTTTCGTTGGCCGAAAGAGTCCGAGCTTCCTAAGCTGGTGCACTAACTTTAAGAAGCCCCGTCTTATGGTCAACAACCATAACTTAAGCTGA
+
233311012024123452402221041122541422222323713412021.41/0.23132325243222245221542022223261341/1112222/422212213621241.112532243244222121221245401210401
@chr5_30285961_1_1_0_0_0_4:0:0_0:0:0_10de/1
ATTGAAACTGATGACACAGACATATAAAAGATCATCAGAGACTATTATGAACAACTCTGTGCTTACACAGTGGATATCCTGGAGGAAATCGGCGAATTCCTGGAAACATACAATCTACCAAGCCTGAACCTGGAAAAAATAGAAAACCTG
+
2342251224343241224323227.22225133112.2/342320222522830.35234332430524241322221225407602222225425200/3262014241222134112022223335323265241432231532112
@rand_0_0_0_0_1_1_0:0:0_0:0:0_eec/1
ACATAACTTCCGACCGTCTACGTGAGCAAACACTTGTCATAGCCGCCTTCAATTTGCACATTAAACTAAAAAGGTCCAACTCCGCTGGATAGTCGTATGAGGTATTAAAATTTATTGCTGCGTCAGTTGAACAGAGTTAATTGGTAAATG
+
545522/4442223560223/2322/432243222034423412343044122/20322344422522226322223232243424642213222443222336/433205532153433052261/224312032/3243143131406
@chr5_61558909_1_0_1_0_0_5:0:0_0:0:0_10e0/1
CTATGATCATATCTACACGAATTAACTTGAAATTTTATTAAAGATAGCTATAGGACTATTTGAGAATTTTGCCCGCACTAAGAAATAAGACCCACATACAGTTTCTAATATAGTCAATTTTAACAAAAAAATAACTATTAGGATTCTCAT
+
23212/3225203241213000353152217320522352243273/327573122014135224233623110243203423.042422322321120223/26223323/24224332042252253452516322125142322321
@chr5_102884842_1_1_0_0_0_0:0:0_0:0:0_10e1/1
AACTGACAGAGGACATTTAGATACATAATAAAATTCGAGCTACATAAGTATATGGAAAATAATGTACCTTGATTATTATGAAATAGAGCATCTTGAAATTCAGTTTTACTCTAAATGTACTTTTAATACTTGCAGATTCTAAGATTACAT
+
1/2322241243/12242302131313221534532222350232/20.,2222213223654213/13133331232323523/2/1264523244237/152261111224241130223/222241213372224402522422323
@chr5_103066551_1_0_1_0_0_3:0:0_0:0:0_10e2/1
AACACTTATTAGGTAGATGTTGGGTGTCTTGTATTAGCCTTTATTTTTCTTATCCTTTTTCCCTGGAGAGTTTTCCAACTCTTGTCTCTTGATCTTTTTTTTTCTTTTTTTCACATTCTTTAATAGAAGATTGACTCATATCTTTCCAAC
+
42522242100401/3502224263152213243543221322723520134522/822222/322242212342240323210452122100440132242242233314223222411354402226322520253234202624322
@chr5_84555086_1_0_1_0_0_4:0:0_0:0:0_10e3/1
ATAAATTTAACCAAATACTCAAAGGACAGATATTGTCAACTTTTTTTAAGAGAAAATTAATGTTGTCAAATTTATTTTATAAAAATAGAATAATCATTATAATGAAAGCAATAAAGAAACACACATTAAAATCAGGGACTGAAATCTTAA
+
185222224212032030242323342520312002152532221/32241323230612-2522/54322624302246230361042521230551043242-12013223/222233425023223242331122544221322312
@chr5_105920018_1_1_0_0_0_0:0:0_0:0:0_10e4/1
TTAACTGTTCTAGTCAGCACTTGCAGATAGGGCCCACCTCCATCTCTGTGGGAGGGGAGGAGCCGAATTTTGATAAGTACCAATTAGCAAACCCCGGTGGCCTAGTCCCACACACAGGCCTCCTTTCTACTTTTTGAAAATGTCCACTTC
+
0242123622/4321323/254142240431222023243412134333502132252132222123225203/1221233232332/2113/241241/651222342134225244/01.2042/32220323335232/22233453
@chr5_45029222_1_0_1_0_0_2:0:0_0:0:0_10e5/1
TCAAGTCACTGAAGATGGGGAGGAAATACTAAGAAAACCAGAACTAGCCTGAAGATGTGACTGAATTTACTGCAATCTCAGGATAAAACTTTAATGGATGAGTTGTTTCTTATGGATAAGCAAAGAAAAAAAAAAGGTTCCTTAAGACGG
+
0331224323033221324642232214142211312414.33122412167/324240222302212244436224133023353.4442734922430442024275233242345322412302233/1244120222221061226
@chr5_14621555_1_1_0_0_0_4:0:0_0:0:0_10e6/1
TCCTTGCCTACTAATTTTATTGTCTGCCATTGTTGGGTCTTTTCCTATTGACGGTTTTTTTGTTTTTTTTTTTTACTCTAGGTTATGGGTCACATTTTCCTGCTTCTTAGCATGTCTATTAATTTTTTATTGGCTGGTGGACATTGAGTT
+
602401314245131/222327224335522045222313222024233453222222/3323113/522212123222314626223,1422232124453052222521/32221203243203322520221122322421423324
@chr5_175084401_1_0_1_0_0_4:0:0_0:0:0_10e7/1
TCTCTCTCTTCATCCGTTCCTTCGACCAAAACAAAGACACTGTAGGGTTTTTGAAGTTTCCTGATTTTTTTTTTTTTGATGTGATTAATAACCCCTGGACTAATTAATTTCTGCATTTGTGTTTCTAGATTTCAGATTCCAGAATTATTC
+
322332343103/1342332303222244123213231130131221122551311152/22424.44623324543432422142237132441312522221222422024422234420225333242222/315/23322122232
@chr5_139556287_1_1_0_0_0_3:0:0_0:0:0_10e8/1
GTGATCCGTCCGCCTCGGCCTCCCAAAGTGCTGGGATTACAGGTGTGAGCCACCGCACCAGGCCAGATCTAGAGATCTTTGATCTACAATCAACAAATAATATGGGACTCCTTTCAGCGAATCCAATGCCCCACATGAGTGTTTGGATGC
+
2235-515134321222302031/3530313221456222021322135112203626321325330221/0212424312332203231104403521423322524184321512153241325122131132141433252210321
@chr5_94021386_1_0_1_0_0_5:0:0_0:0:0_10e9/1
TTTAAAAATATCCACCATCTGGCACGCACCTTTAGTCCCAGCTACTTGGGAGGCTGAGGCAGGTGAATCGCTTGAACCTGGGAGGCGGAGGTTGCGGTGAGCCGAGATCGCACCACTGCACTCCAGCCTGCCAACAGAGCGAGACTCCGT
+
1053132321342325223113236711203263432514210124033/2322634123120253422242256222205331421232.2224422233022022321222332625022242343334157/404153254002212
@chr5_116511934_1_0_1_0_0_5:0:0_0:0:0_10ea/1
GGGCAAAGCCCGCTATCCAGAGGTTGTAGCTGCATAGATAATACTCTGGGTAACAGCCACGGCTGGTGTTGAGGCAGGGATAGGAGGCAGTAGAATCAATTCCTCTGAATTTGCCATGCTTTCTCCTTCTCCCTCTCCTTCTCTTTCTCC
+
12216313212322./2412541/3431522642402322215233313/2424225423042222/2322232222435/22422/42232223251202322210/32121322334221522223221434132223/132462501
@chr5_156891694_1_0_1_0_0_3:0:0_0:0:0_10eb/1
ATCTCTTGAGATGAAGAGTGTAGAAGGAGGGACAGGTTTATGGGAAGATGATGCATTCAAGTTTGGACACGTTCAATTTAATTTTTTTGTGGGATATTGCACTTAGGAAGCAGACTATTAGGGTTCTAATTCCGGCTCCTCAATTCCTGG
+
2243212221415400233232/4242/2233822224211132422610211147212333314012533221122552561/23312121237252.222013340203223121224373222223431013111242224210152
@chr5_165477543_1_0_1_0_0_1:0:0_0:0:0_10ec/1
AAGTATTTGATAGGAGTTCAAACTCAAAGTGAGAGCTTCTTCGGCTGAGAGGTTGTCCCTGGATTCCATCTCTTTCCATTTCTAGCCTTTCTGGGATCCCTGAGTTCCTTCCTCTGACACTCAAGCCACTAAGCAGTAGAGTTTTCTGTT
+
14501472224252423420514232/72222145242.3143132133-425244423513233324232/02132/31/142122342442654024/24112452352332021422432640432022333437454102123224
@rand_0_0_0_0_1_1_0:0:0_0:0:0_eed/1
GTATTTGTTGACGCATTGGTTCCTCATACCAACTTCCTACACAAGTGTCTATGTCGTCCCTGTGACCCTTTTGGCTCTCCGATTCTACCGCGGTATGGGTCGAAAGGCGGTAATACCACGCTTGGAATTGTTCGACCTGGGCCAGTAAGA
+
2132308231122522422551451232230232/222634225/323312/2333134203/325233022210206132311232223282225322.5321/2222332162342352442332256022434335.01024/2282
@chr5_53189518_1_0_1_0_0_5:0:0_0:0:0_10ee/1
AAAAGGGCCCTCCAGCTTTGCTGCCTTCATGACAGAGGCTCATGAAGCCAGCTTAACTGGGTAACCTTCGCCAAAGTCAGAGAAAGCCATGCCCACGCCATGGCTCCAGGACAGGGTCTGGAGATAAAGTGGCGCGGCATCCTTAAGATT
+
4/71513323136620/02522174525205422/314232/22/1222423122.122223023424.22421223325.12/2223232210125433501.2702322022212531223024234022521110424/12364321
@chr5_165651912_1_1_0_0_0_1:0:0_0:0:0_10ef/1
TCTTACTCTTCCCCAAATTCCTTAAAAGCAGGTTTTGGTTATGGTAAAGTTTTGGCCATTATTTCTTATGTATTCAAAAAGTTAGGGAGAAAAGAAAAATCAACGCAAAGAAATACATTTAACAAAGTTAAATATTAGTTTAGAATTAGA
+
22312361/444212200425124302622521125233.31220121242322.10074522422432232/414.522/45122251332312230342228473122141323302332304120164123/402221233204/21
@chr5_110024055_1_1_0_0_0_5:0:0_0:0:0_10f0/1
AGGCGCTGTCACCTTCTGGGAGTGCTCCTCCAACAGAGGAAATGAATCTAAATGACTTCTGTTACATTCCAGTCTCAGGAGACATCTCTCTCTCTCCACAATCCCAAGAATTTTGTATCTCCCCATATGACACTTACTGTCATCTCTTCA
+
31224/21302443410432342226223222031331244235225142031/3212718420223146223123/4232654232200034021332303222224223423073232304323243420420332420022522121
@chr5_17178105_1_0_1_0_0_2:0:0_0:0:0_10f1/1
GAGCCAGATTGCTCATATTCACATCTTCACAACTCCGCTTACTCCCCGTATAATCTTGGGCAAGTTATTTGACTGGTCTGTGCTTCAGACCCAACTGTACTAGTCGAACCTGCTGTCTATGGTTCTTGGATTAAATGAATTAATGCATGA
+
24322231224425123221442321234024/3322/42/422204130130611034522214322022011200445332422211242442633321263123822422223243224260532233325322322/113215312
@chr5_144011721_1_1_0_0_0_3:0:0_0:0:0_10f2/1
AATAAACTTTCCACCACTATCTTTTTCTACCTCCTCTTTAAGGCCAATAACTCTTAGATTTGCCCATTTGAGGCTATTTCCTAGATCTTGTAGGCATGTTTCATTGTTTTATTTTTTTAATTTGCCTTATTTGACCATGTATTTTCAAAC
+
4202313720356223423142212432224051120413240246133335323255343522221576225433037210331343442243120532/3223422232222431345232121424311131275532225225222
@chr5_81309100_1_0_1_0_0_2:0:0_0:0:0_10f3/1
CATACCTTAGCTCCCACTTGTGAGTGAGAACATACGATGTTTGGTTTTGCATTTCTGAGTTACTTCACTTATGATAATGGTCTCCAATTCCACCCAGCTTGCTGCAAATGCCATTATTTTGTTCCTTTTTATGACTTAGTAGTATTTGGG
+
522510012541315/232433213444325543332232265023322/223332342/343035233/032332302221/30233311222221334321222721/14403623338240432621244102012235155234/3
@chr5_151974929_1_1_0_0_0_4:0:0_0:0:0_10f4/1
AGAAATAAGGTCTTTGGCTCTAGGCCTTTCATTACACAGCAATTTTATAACAGATCAGGCTACAGACTCACAGCTACTGTGTCTCTGGAGAGACCCTGCCCAGAAGAGAAAGGAGAAATGTGGATTTCAATTAGCTCAGAGCAACTAAAT
+
423022321425/522223275135231332223223222232224434223262202.1023310123312352-22223121301-34213201332572344224/23131313/114122532144424244222022222423/3
@chr5_137052082_1_1_0_0_0_4:1:1_0:0:0_10f5/1
CCGCCTTGCTCAGCATAAATTCCTATTTCCTATTGCCCCTCTCTCCAAGTATCTTGTTTCTGGCTTCTGGCTGGGGGCTGTGCTCCCCAGCCTGTCAGAATAGCCACCCTGCAGGCTGTAACTTTTATAAGAAATAAAGTTTCCTCTTGT
+
223255750222221211412237233422423322043426470323132236233/44104010526232/22253730/3/0331342222346242030230125222312224434220222523542/3525102122142224
@chr5_109535666_1_1_0_0_0_4:1:0_0:0:0_10f6/1
GTTCTTTAGTGCTTGCTAAATTTCACCATGTATAAAGCTGAAGCATTCTATTATTCTCTTTCTGACTCTGTTATTTATGTGTCATTTCTAGAAATAAAATATGGGAGTATAAAAAAAGGGGAAAATGACTTTGTTTCTCTCCATGTCCCC
+
2231401121320202432142024125313311422246220032.2272230102223/2245230453442223/5.5525125121.2352225402232322142251/224312322221243.22212245221123234222
@chr5_128384036_1_1_0_0_0_3:0:0_0:0:0_10f7/1
TAGGTTATCAGGCCCTTAGCAAACTCTGAACACACGAGTAATTTGTAGGAATAAATAGCCTGAATGTACATGGTCCCTACTCCTGCTACACTGCCTTCTCTCTCCCACTCTGCACTCTCAGCTTCATGTATAGTTACCTATGATTAGTTG
+
23242/6442135383224-141232322432410340234202412/1442363232321204343221432232240552322233152133324233563211221043613342522422340425132250411220/6/21213
@chr5_107989033_1_0_1_0_0_2:0:0_0:0:0_10f8/1
CCACCTCTAAAATGAGGGTGATAACATTACCTTGACTCATAGAGTTGTTGTAAGGAGTATCTGAAGTAAAGTGTGTAAAACTTTTGGAGTGGAGCCTGGCAGAGAGTAAATCACGCAAGCTCATATAGATCACTCTACTTCAGAGTACTC
+
411532351042325.322252601401412222235332132256042342450422223233526/332/513453222225544433223512322232024012241342302412323202423411/01013233532225505
@chr5_8750563_1_1_0_0_0_2:0:0_0:0:0_10f9/1
AATTACCCAAAGATGGATTACAGACTTAAAGGTAAGACCTACAAATATAAAAACCCTAGAAGGAAATGTAGGAAATACCATTCTGGACCTCGGCCCTGGTAAAGACTTCATGACATTCTTTGTTTTTTGATGACCTTGATACTTTTGGAT
+
33311235212242424/1361/1143121421/5242534245312253222620422046445343253221224222322502460322152023150333221042034144323220244232262/314202422243421222
@chr5_133542276_1_1_0_0_0_2:0:0_0:0:0_10fa/1
TGCATGTAATCCCAGCCCTTGGGAGGATGAGGGTGGAGGATCACATGAGACCCCGTCTATACAAAAAAGTTTGTGAAAATTAGCCAGCCATGGTGGCGTGTGCCTGTGGTCCCCACTACTGAGGTGGGAAGATTCCTGAGCCAAGAAGAT
+
21222126212322322280521562433522227243242254421204240521/14523/4/21434412202228222620222541222224355224220120225255442442520251243153335121212276/2/22
@chr5_93819534_1_0_1_0_0_2:0:0_0:0:0_10fb/1
TAATAAGTGAAAATAATTTTACCAAGAGATCGGTTTTGGGGATTAAATTTTTCAGACTAATTGTTAACCACTTGCTTCCTTCACTTTTTTTTGCAGCTGCAGCAAATATATATATATATATTTACACTCCTTAGAATGGCATATGGTATC
+
222134234232410012153040213320405302240121223023543525142432522225244402224354122220123232362422532232.333212262//3555125432/2251524022222042444222413
@chr5_95706911_1_1_0_0_0_1:0:0_0:0:0_10fc/1
TCACAGGATTAGTACAGCATCTACATGAGGTGGGGAGCTTATTGACTAGCCCTGTTAATGATGACCTTTCTGGAAACTTTTCCACAACTTGAGTTTTTTAATGCTTTGGCACAATAATGCTTTATCAGCCTTCCTACATAATGAGCTATG
+
242402632352/222.222222213232220442062344412412/12,1230220222222332313512212220231223244322342335/2232031022121020212531312222346224223342232333232143
@chr5_1755715_1_0_1_0_0_6:0:0_0:0:0_10fd/1
TCTCTGCTACTTCACATCTCCAGCTGCTGCTGAGCCAGCTCTTTTGGTGGACAGCTGCCTTGGGAAAGTGCCTGTTTGCTCATAAACAGTATGGGGACCAGGGACCCTGGGGTTAGCGATGGCTTCACAAAAAGGAAAGACTCTTCCTCC
+
102242230811432/0212-/2271222022320233534442473230222231132/22323420334201232201432233363342233224/422223342302222422022232254322224200012/45220344/22
@chr5_119081735_1_1_0_0_0_6:0:0_0:0:0_10fe/1
ACTGGTCTAGACTGGGCTTGGCAAATGGTGCTGATTCAAGCTGTGGTTCCTGCTGGACTTTGATAATCACTGATGTTTGAGCAATTCAATAGGTATTCATTCTAGGGTGCAGGATAAAGGAACCGAAGGTGTCAAGGAGGTAACAGCAAA
+
3/324/5423342025143244362283230322243321.43242221252322240512/42213252/4212222132/322452532533232314322203134812244532225251111222323/0325656333213154
@chr5_17347359_1_0_1_0_0_3:0:0_0:0:0_10ff/1
CTGTATTCCTTAGGTCATGGCCGTGTTTATCTTCAAAGCTAGTAGCTTAGAGTCTTCCGATCTATCTGCCCTTTGCTTCTCTGTCACCTCTCCTCCTCTCCCCCACCTGCCTTCCTCCCATAAGGAACCCCTGTGATTGGACAAGGCACA
+
235222253430324523230320124132123620443532234322054326232143213/2222226313524224103/22362121434242512123222012533223222235521333233/352213232223541422
@chr5_126142141_1_1_0_0_0_3:0:0_0:0:0_1100/1
CATCACTGACCCTTAGGGGGGCCATATCATGAGCAGACCTATGAAGAAGACCATGAGGTGAGGAACTGACACGTCCTGCCCACAGCCCTGTGAAAGAGCTCAGATGCCATTCCTCCAGCCCAGGTTAAAAGCTATACTGCAACCTCATGA
+
223/52222221122525334202724327025/4424225223232442121+2334125143325/304144224323320213752021.14022256062223313226323232326432120315414/722352323453331
@chr5_43958983_1_0_1_0_0_3:0:0_0:0:0_1101/1
GTGCACATGTACCCCTAAAGTTAAAGTGTAATTAAAAAAAAAAAAGAAGAAGAAGAAATAATCACATCAAAATTCAGAAGCAGATTTGTTGGAGACAAAGAGCTGGCTTTGGATTGTAGAGCTAAGAATTTAAATTACATTTAAAAATCT
+
2242270212120223212135222132323/15132414441620242223221304431162424//320233./332422235211220121/2320/32.51242250404241212265343216/3222225231//2321322
@chr5_74424343_1_0_1_0_0_6:0:0_0:0:0_1102/1
TTTTTGAGATGGAGTCTGGCTCTGCGGCCCAGGCTGGAGTGCAGTGGTACGAGCTTGGCTGACTGCAAGCTCCGCCTCCCAGGTTCAGCCATTCTCCTGCCTTAGCCTCCCAAGTAGCTGAGACTACCGGCACCTGCCATAATTCCCAGC
+
422234422643334335251213315832212130913202232/21234243520242454/51325206542335226152434222322340125522222222221122222525512324043232422532221621342332
@chr5_65877875_1_0_1_0_0_2:0:0_0:0:0_1103/1
AGCCCAGGACATTTTCGTTTCATAAAGTACAATAGGAAAGTGATCATTTGGGGGCAGATAACAGCATTACGGGGTCTTTTTGTTGGACATATCCGAAGTTTTTAACTCGGTAATTTCTTAGAAAAGTCTTAGAAGATTCAGAAGAAGTAG
+
22542225341325323.2111642621231320526221/74312124224353221142460225232/45231232226522233.4123346223445/332362265513222237223223242262222232/5153202226
@rand_0_0_0_0_1_1_0:0:0_0:0:0_eee/1
ATCGAAAAGAGACACTTTAGTTGGTCGACCGGAGGCAGTATGGCTTCGTACAAGATACATCTAATTTTCGACAGCTTAAGTCACAGCCGATACGCGAGAGCCCCCGCTATACGACATCTGGATGAGCCTCCGGCAAAGGTAGAATATATA
+
452113243215254374/02313022156422363223332421254432435506202345443225/45302332030331112121.321443431124/42232635450122333013214224100701/8122422234324
@chr5_14277945_1_1_0_0_0_3:1:0_0:0:0_1105/1
TTTTACAATTTTATCAAAAATTATTTGTGAAGTAAGAATCTTTTCACATGCTAATCTCCCTGCTGAGGGTGCACCTTCCAAGAGATGGCATAACGCAGTTAATGATCACTTTCTGCTGACTCCTCCTCAGGGAGGTATGAAGAAACAATC
+
23/2251331345222322/21222242252104224.12202421554421335.3422414213022222225-56543/23426317226/3225533132212222-202540342033225412122315142/3112542/632
@chr5_110856702_1_1_0_0_0_8:0:1_0:0:0_1106/1
CAATCACTTCGACCTTTTGATCATTTTGGTGGCACACATCGTCCTCTGAGACTAGAATATTTGCAAATGTAACCTTATGTTTAACAAAGATCTTTCTCTGGAGCAACTGACTTTATAAGATAAAAATGCTGGCCCAGTTGAATTCTCTTA
+
44223542041/621203225414.2021203232034-365522211023222233142204302.22021323251423422/552322/012302402332642523312.0331320272722421003223502334221614/3
@chr5_168728910_1_1_0_0_0_2:0:0_0:0:0_1107/1
CTCAGACCTAGCCAATTTAAAGCGGGCGCTGGAAGAAAGAAGGCGCTGGGGACAGAATGGATGCCTCGTCTGCGAATGACTTTTGAAAAAACACGTTCTCTTCTGTGATGCTCCAAACAACCCAGGGAGGTGAGGCCAGGTAGGACTGTG
+
4224-4033422352222324442223225023513424214221204244322432314405333221/1202222042223244.12364222342312214502251/32/04133321420131113524/2212222,22/1013
@chr5_138476200_1_1_0_0_0_3:0:0_0:0:0_1108/1
TTCGGTGGGATTGTGAAAGACGTGAGTTATGGCTACCTGAGCTGTGTTGAGAGGCATCTGATTTTTGTGTTTCTTCCCACATATGTAAATGTGTACATTTTAAAATTCATCTCCCTTTCAAGTTTTTAAGGATCTGGTATTATAAATAGT
+
04322222432332241456/3502322/10133/541052322631224221433223325242/422233.323213022212105514724012552214332222013234321223221030312423303127/223152/303
@rand_0_0_0_0_1_1_0:0:0_0:0:0_eef/1
AAGACTGTACTTGGCAGTTAAGGCGTCTGCGGGCGAGGTCTTTAACATCGAAGTTCGCGCATGGTACGTTTGGAGCCTCGAGACTTATTTCAAGGAAGTACCACACATCGGTCGCCTACCAACGTACCTCCCAGCCTGGTTCGCGTTTGC
+
223023322322251224142522262414521220223222221232.1244/6/572334202325115243553423213112223332242212112332222233341223226324/55222102022222/222234432232
@chr5_108225186_1_1_0_0_0_2:0:0_0:0:0_110a/1
TAAATTATTATTGACTACAGTTACCCTGTTGTGCTATCAAATATCTGGTCTCATTCATTTGCCCAGCACTTCCCACTTCCCTTCCCAGCCTCTGATAACCATCCTTCTACTCTCTATCTCCAGGAGTTCAAATGTTTTAATTTTTAGCTC
+
4322420224320220143342222434324233524415324642/2422343216235/2/222523435651721301252643434222252331463522122163222/5221730312252422322224164/232240402
@chr5_52691209_1_0_1_0_0_4:0:0_0:0:0_110b/1
TTGTATATGACAAGAGATAGGGATCTAGTTTCATTCTTCTGCATATGGTCATCCAGTTTTCCCAGCATATCCAGTTTTCCCAGCACCATTTAGGGAAGAGACTATACTCTCCCCAATGTATCTTCATGGAATCTTTGTTGAAAATGAGTT
+
224/1242113220234420103332242424521247535152223424232122421135220102172520342/22324/024223206521302231144/122453512/334124542/251352203333110433256323
@chr5_104202799_1_0_1_0_0_2:0:0_0:0:0_110c/1
GATTGAAGGATGCAAAGTACTGATCTTGCGTGTGTCTGTGCGGGTGCTGCCAAAAGAGATTAACATTTGAGTCAGTGGGCCGGGGAAGGCAGCCACCCCTTAATAGGGTGGGCACCACCTAATCAGCCACCAGTGAATATAAAGCATGCA
+
205024447244312222262012452511225223272222422243452322424232303222/32136343424/612/7242443242221222322226512.2252403303.422134123323142301524434212223
@chr5_138225496_1_0_1_0_0_1:0:0_0:0:0_110d/1
TTAAATTACATTTACGGTAATAGAGACACTAGGATGTATAATTCCATATGTCCATGAAAAGGAAATAAATTTTTAAAGTGTTGTAGAAGCCTCAAATTCCTGACTTATGGCAGAATTTTATTCTTCAGTGACAAGGCTTCTCCTCCCCTA
+
32416222222232234122435422422220571143222652142220144210.2516421313420223,531522.321232626230614240022222/22222324713552/12411122252135422522142112544
@chr5_119020035_1_0_1_0_0_3:1:1_0:0:0_110e/1
TATGAAGAAATACCCGAGACTTGGCAATTTATCAAGAAAAGAGGTTTAATTGACCCATAGTTCCGCCTGGCAGGGGAGACCTCAGGAGACTTACAATCCATGGTGGAAGGCAGCTTTTCACAGGACAGCAGGAGAGAGAATGAGAGCTAG
+
221115052122421041233003213070213442212412410224323230140/8320355/4244233/21442211233/515522522431234424363225/212-4032522320220212324222/222433241521
@rand_0_0_0_0_1_1_0:0:0_0:0:0_ef0/1
CGGTGTCTATTTAACTTTATTAGTCAATTTCGTATACATGCGTCACTCGGACTCGCAGGCTTAGGTGACCAGACTCTGATTTTGTCATCGATCTAAGGGTTGTAACTCACCGCGCCCGCTTGAACACTCCTTACCACTTGTGTGAATTTG
+
523542324373123.42234211433126334234252422142635233622520535/323302321724222222/2240312122/232344450514431641535123322232142127324325322324204235.3151
@chr5_44172697_1_0_1_0_0_2:0:0_0:0:0_1110/1
AACATTCAAATTCAGAAAATTCAGAGAAGCCCAGTAAGATACTTCACAAAAAGGTCTTCCCTGAGACACATAATCTTCAGATTCTCCAAGGTCAAAATGAAAGAATAAAATGTTAAAGGCAGCTAGAGAGAAAGGCCAGGTCATATACAA
+
52504204253124543043042322/61422234133021111312622731/3233314228022/32032225223443027345252151523110422743/4234222242212.34/2232232234233225/312243331
@chr5_80487836_1_1_0_0_0_2:0:0_0:0:0_1111/1
GGTAAGCTCTGTGCCTTGCTCCTGGTCAGCCCTCAAACGTGTGTAGAATGAATGCATAAAAGTCCATGGGGGAGAATACTTGACTTTGAGACAAGTGGTAATAAGCTACCTAAGTGTTAAACTGGTGGTTTGGGAAATTAGTTTAGCAGA
+
023312221023242.22454212222304.2342322/2320223323420320222533232461241/224453223237222426134322302224222133/23121222/330230336426024342552426412131.22
@chr5_70318316_1_0_1_0_0_5:0:0_0:0:0_1112/1
TGGAACGTTCCTTGGACATAAAATCACCATTCCTTAAAAGGATTCTTAGTTTTGGGGTGCCAGTTCCCACACTGGTTCTCTCGGTCAGCTAAGAGAAAGCAATGTGTTCGATTTTGGGGGAAGCAGGGAAGACTCCCGTAATTTTTTGCC
+
12/036942330224.222022833333463221122025222242225322043243443225143034222.133202222221444241322222522/124450241225222224204/22172322122423123213/14222
@chr5_31470300_1_0_1_0_0_4:1:0_0:0:0_1113/1
TAATACTGGCTTTACTGCATCTCAAGGATGCACAGTTAATCATGCCAATAATTTCTACAATTTCTCAATTACTCACAGATCTTACTGTTTAGAAAGCACCCCTGGCAAGCCTCTCCCAGTGATAGCTCCTAAAATGAGAGGCTTTCCTGA
+
206324444203021.4202222112325424252224.13223642/.36422462125632317423212512033324425322.35226/.21244320323.5223411/244222222-2125420322112/42454221212
@chr5_85907197_1_0_1_0_0_0:0:0_0:0:0_1114/1
ATACTGAATTTTATCAGATGCTTTTTCTGCATTGAGATGATCATGTGGTTTTTATTTTTAATTCTGTTTATGTGGTAAATCACATTTATTGATTTGCATATGTTGAACCATCTTTGAATTTCTGGAATAAATTCCACTTAATCTTGCTGT
+
0552622222452233323322363322132503223206.132432152243124122243132131322122122335242234041342740003252223222132245203224022242243144222223121.202322533
@chr5_43432111_1_0_1_0_0_3:0:0_0:0:0_1115/1
GAGAACTCTCTGGAGTCCCTTTTATAAAGGTACTAATCCCATACATGAGGGCTCTGCCCTACCAACGGCCCCACCTACAAATGCCATCACAGGGGGATTGTATGCATTTTGGGGGGGATACACTGAGTTTATAGCACAGGTGGTATCTAG
+
212623253543023/200727032252426613/223222122045222210222212/03372262122242443100112613703232305621251441244012362314252221542.242413323552634212223252
@chr5_156826395_1_0_1_0_0_1:0:0_0:0:0_1116/1
ATTTAGCCCAGAACACTGGGGATGAATCTGGAGAAGGTGTGTCTCTGGGATCCTTGGACAGTTTGAAGGCTGGGATGCTATTCTTTGTGGAACACCCCTTGCACACTCACTATTTACAAGATTAGGGAAAAAAAGAGAAGTACAGGAATA
+
321434262330222123202221133530424345262002322/4242120461242/132223252352464122810242450534.3212222212322123/342212222221561232.10133333452323206355212
@chr5_68786554_1_1_0_0_0_0:0:0_0:0:0_1117/1
TACTTTCTGTCTCTATTAATTTGCCTATTCTGGACATTTTATATGAATGGATAATACAATATGTGCCCTTTGTGTCTGTCTTCTTTCACTTAGCATAATATTTTAAAGGTTCATCCATGATGTAGTATGTATTGGTACTTCATTCCTTTT
+
131435241/42051651222222222222131320100/235234434343533233/225323322153254022022246232431/21215832122213522056122103154275531223622/244.5226222.124323
@chr5_175374027_1_0_1_0_0_0:0:0_0:0:0_1118/1
CTGGCTCCCCCCAGCCCCATCTCTCACAAGCTCCAGATCCTATAATTAACTGCATCCTCAACGTCTCCCCAGCTATCCCACAGACACCTCGAATGCAGCTCGTCTAAAACTGAATGCATTACTGTTGCAGCATCCCCCACAACCCTTTCT
+
41151415523/3022041332.3221534205230112415541233862381222122215042222043333,236.521245222124333232232122-2133223415223423/23122223115543112200423/2002
@chr5_69279255_1_1_0_0_0_1:0:0_0:0:0_1119/1
TCCGAAGAGAGAAATGTATTTCGAAAGTCAAAAGTGTAGGTAAGTGAGAAAGCAGAGTAGTTTCAGCTTTTGCATTTGGAGTGGGTATAATTTACTGTGTTGTCATAAGATACTAGAAAGATCTTTGGAAGAATAGGTTCTTAAAGTGTT
+
532/12242021022632236222232422422215343522/224462554133222411536244203531302160024512222212/4231444232113132423452272541-0662413152242522242522/432415
@chr5_153992720_1_1_0_0_0_0:2:0_0:0:0_111a/1
TTCCCATCAGCAATGCATCAGAGTTCTAGCTGCTCAGCATCTCCATCAGCACTTGGTATTGTTGGCTTTCCGTTCCCATTTTTGTCATTTTTTTTTTTTTTTTTTGAGACAGGGTTTCGCTCTTGTTGCCCAGGCTGGAGTGCAATGGCA
+
5223/20134421223013232202222514013212210//232241136225132424342043224150240324331622232134453222242032232342120132222323223224024636221721220244122353
@rand_0_0_0_0_1_1_0:0:0_0:0:0_ef1/1
GTGTTTAGATACCTTCACCAGCAGCCACCCAAGGACCAACCAGCGCAATCTCAGCGGTGCATCTCTGGAAATCGCACTCGGTCTTTCTCGGGACTGGTCGGTAGTCTCTGCCATAGGCTTCACTACGGCTGGTGCAGAATGTGGTGTAGT
+
22231361017454322323211231/22/33534414422232/232202144622332222262020.3231042121200215223012432322238033/131563210/03032222224122223241221212230/31216
@chr5_148813129_1_1_0_0_0_3:0:0_0:0:0_111c/1
CTTGAATTGTAATCCCCAGGTGTCAAGGGAGGGGCCTGGTGGGAGGTGATTGGATCATGAGGGCCGTTCCCTCCATGCTGTTCTTGTGAGAGCTGGTGAGAGTGAGTTCTCATGAGAGCTGATGGTTTTAAAGTGTGGCAGTTCCTCGCT
+
036124/43432232222310/7322422200.122222052200353224114/2422250221332164021321722243220/.12242-2231134321210/322423214222231213232333131103440224422223
@chr5_163096664_1_1_0_0_0_6:0:0_0:0:0_111d/1
ATTGAAAATCATCTCCATTTTGCTTCAGATGGAAGACATGCTGCTTGTGCCCTGAAACATATTCAAATTCATTCAAATTGGATGCAAATTTTTCAGACAAAACTAAATTTGAAAAATGTGTATAATTCAAAGGGTCCTCGAAGAGACAGA
+
3220223322/214253024321323242002531/25342443333353320223453135/2242//441144224415013521226055652032412344222015344322114102601211413.22222224322426021
@chr5_175288788_1_1_0_0_0_2:0:0_0:0:0_111e/1
CGGAACGTCCCCAGACACCCAGGTGGCCCTCTGCTTTCCTTTATGACTGTTACTCAGGACTCTGCCAGAACCTCTTTGTTAGAGAGTTAGTCCCAGTTTCCACCCTACACCCCCTCTTGAGGGGGTCATGGTTATATAAATGACATTGGG
+
54443045320252202223221-/2.0212232323153241644224204222221402212333422231311324135115622324201232254331322/52120.3202520420222225441422722122422222342
@chr5_110867535_1_0_1_0_0_3:0:0_0:0:0_111f/1
AATAGCAAAATTAATTTAGAGCTAATGTTTTGAGTGAAAATTGAATTTCCAATTGCAAAATCCAATTTCGGCCACTAGGTGGCTATAAAACACTAGCGCGCTCTCTCTCTCTCTCTCCCTCTCTCTCTCTCTCTCTCTCTCTCTCTCTAT
+
230151013252003432243200224422251/2122424/223/42842322422052231433233321022014542223123224/0124622300132042/2120226445202225554533021/12221333173422/1
@chr5_144742347_1_0_1_0_0_2:0:0_0:0:0_1120/1
CCAGTGCTCATATTCACATGGTGTTTTGGCTGCCATGAAAGGAATAGATCTTTCTAAGACATACAGACAGTGCTTGATGGCTGGAAATCAAAACCCATATATATGGTAGATAAATAAGTTAAATTTATTCATATCTGTTTTGACACCACA
+
0256024306711021110425422432033232224415122314644024722422222342241122232532232362/22032/3200321/2515542322223422314472141/3522322220225262125/4730331
@chr5_179211366_1_0_1_0_0_6:0:0_0:0:0_1121/1
AGCCTGAAAGATGAGGCCAAATGACTGAAGGTCCTGAAGCTCAGCTTGCATCAGGTCAGCATCTACAGCTGCCTCCATGGCTAGTTATGAATTTTTTTCAGGGCAAATGATGGGAGGGTTGGCACATAAGTGGGGGAGGAAGAATATGGA
+
23221414222/-422101360224524/221323144152530223422321327232521122546102202303231230211233044214311540552211223221225445/25112741300122222233/622125430
@chr5_144952209_1_0_1_0_0_3:0:0_0:0:0_1122/1
CCTGATTAACATTTCCACAGATAAATAAATTATGTCTCACCCAGTTTCATATGTAGGGAAGGATGCAGTCCATCCCTGTACCTGCCTCCTTTATAAGGTGTATACACATTAGTGCTGGGCTGAAAGTAGAACTTATCTCCAGTGTAATTG
+
2440442631022/303222224543443035320/22132233421223214122344422/101241221151322338442412530235321313211512232235120242243255232520222223241306314243.33
@chr5_99115835_1_0_1_0_0_5:0:0_0:0:0_1123/1
GATTCACTTCAGTTGTGTCCTCTGCATAGAGTACGGGATATATTTTCTATGTACATAGAAATCTTTTATTATTTGATGTGACTTATTTCATACGTGTACCACTGATAAGTAAAGACTTATCTTGTACACCATTCGTGTGATTACAGATTA
+
24211223203254523324222311742/32/1364223/222232332113333233102/422240/121221363021/6205/22222263202332244122222644422231542/343202122245.12323/730342/
@chr5_82388126_1_1_0_0_0_5:0:0_0:0:0_1124/1
CTGTCCTTTCATAACTTTTTTGTTATTTAACATTACAATGGATTTGACATTAAAAGCATAGGAAACAAAAGCAAAGATAGACAAATGAGATTACATCAAACAAGAAAGCTTCTGCACATCAAAGGAAACAATTAGCAGAGTACAAAGACA
+
222444322032323012313462205220113303524232221150508253725442324132222553732012222223205133/56121422481573232531302622332235415323522236102333314224112
@chr5_15944631_1_1_0_0_0_3:0:0_0:0:0_1125/1
TGCCAGCTTGGAAATCCGGAGGAGATTCTATTTCTCATTATGTGAGAGGTCATTACTTGAATGTTTCTTTTTCTCTCACTTTTTTTCTTTAAATCTACAACCTATTGGTCTCTTACCCTCCAGAACATCCATGGTCATTATTCTTTGGGT
+
234320/0443223152203333214//2222/312,432252222442240244.2326/14023222173324222251623222203524132342414243515321123302134325122221423123120322131432212
@chr5_82981168_1_1_0_0_0_5:0:0_0:0:0_1126/1
TGATGATTTATTCAATGAGTTGTGTGTGTGTGGGTGATGTCGAATATCTAGAAGTTTGCAGCATATAGTTTTACAGGTTGTGTACTGAACAATATCAAGAAGTCTGCAGCATATGGTTGTGCAGGTTGTATACTGTGCAATCCTGGAGGC
+
24303622121210232236455202012211415210023/22232/222224313231442112202.222430422312212242720/433341242323322342/2221022142215664132322130231341122122/3
@chr5_113405101_1_1_0_0_0_4:0:0_0:0:0_1127/1
GGAAAATAAGGTTACCTTATAATCTTATTAGCAAGAAAAAAAAATATCATGAGCCCCAAATGGTTTAAAAGGCTTAGAAATCTATAGTTGAAGGCTTAAAGCCTTCAACAGTATTTACTAAATAAACTGGAGATGTGGCTGGGACAAGTG
+
21422234322232222221222262221432231223253220221322144535221231343232224220224213412210.323441152242722142443224440242032/2332102244/310224241227322256
@chr5_42858311_1_0_1_0_0_2:0:0_0:0:0_1128/1
CATGGTCAGGCCAGACCGTGCTTACAAGGCAGCTGGAAACTCTGCCCAATTCAATTATCTGTTTCACCACAGCTACAAATCAGGTACTTCCTTAATGTATGTGTTTAGGGGCTTGACTCCCATCCCATTCTCCATTTAGAGACACTCAAA
+
245028232042022154332.23222025/245542012470322124225122.252124112202242.-/32223422445422222.//222422633/2032632022014/1313022504642214/4526211/152/014
@chr5_71071788_1_0_1_0_0_1:0:0_0:0:0_1129/1
TTTGCAAAGCTTACAGAGAGTATGGCTCTGCTGTGATTTCTAACAACTCCTTTTTGCTCACAGGCAGAGTATCTGTGGAATCAGCTTTTCTTGTACTAGGGTTGGGTTGTAAATTGTAGTGCCATCTGCAAATAGACTAATAACATGTGA
+
422332222531334725224423322.25232360222321326125521421413542325222515322/1/0210323.432212/41023246434216222/53123236/103412022427231-03531122123222142
@chr5_103496165_1_0_1_0_0_5:0:0_0:0:0_112a/1
GTGTCTAAAGTATATTATATGTGGATGCATAACGCTGGGAATTCTGGTTGATTAGCAGAGCATGCCAGTTCCAATCAACAGAAGCATGGGTGCACCTTTTATGATGCATGACGGGTTCATGTGTAGTTATTTGGATTTTTTTTTAACTTT
+
2222522462243242243212502212125432222214620734241216222232782423224443442334132225442/2222543/02//3115/0.023224332023100252405237130311./3447410422634
@chr5_160623518_1_1_0_0_0_4:0:0_0:0:0_112b/1
GGTGGATCACTGGAGATCAGGAGTTGGAGACCACCCTGACTATCATGGTGAAACCCATCTGTACTAAAAATACAGAGTTAGCTGGGCATGGTGGTGCACACCTGTAATCTCAGCTACTTGGGAGGCTGAGGCAGGAGAATTGCTTGAACT
+
023622422373301.3624132231224540404351252221241053212295531402232611213243432222432/250322252331542431222243422522244442144222744212360352121321122201
@chr5_153152436_1_1_0_0_0_1:0:0_0:0:0_112c/1
GTATCAGGAAATATACAGTATTTCCTGAGTTGTTACCTTGTTCCAGGAAACTATGTGTGGGATGGGATGACAGAGGTACTCTATTGATTGGACAAATTCTGTTATGTGTCTGTGCTTTGTTTTCTTAACTTCACATCCATGTATTTATGT
+
252413044/465222.243/4522044252.130303322353253130434226224222222572231252223323224132743430222/32722233/32222334230112411414213315441133472524234/231
@chr5_147337494_1_0_1_0_0_3:0:0_0:0:0_112d/1
CTCTAAGGTTTGGAATGAAAATTCACTGACGTGTAGTATGCCATGCTGAGTGCATATACATGTACACGCTCTACACTAACTATGCAAATTAGTGTAGACAAGCGCATGACAAGATACTCATTGGCATGTGTGGGCTGAATGCCTTAAGTA
+
25.411222323022223433021254524/11223523242002422442140/221241344542/52143222713232/1/12222222332235201123115313/253514002414/6011232.32.04222/26243423
@chr5_45932936_1_1_0_0_0_3:1:0_0:0:0_112e/1
TCTGCATCTATTGAGATAATCATGTGATTTTTGTCTTTGGTTCTGTTTATATGCTGGATTACATTTATTGATTTGCGTATATTGAACCAGCCTTGCATCCCAGGGATCAAGCCCACTTGATCATGGTTGATCAGCTTTGTGATGTGCTGT
+
3422322122/225222452232233101222022215142422101421141/216726002222116123022313046422212401521412422444133221024531532232311525422242430322222034225532
@chr5_142751017_1_1_0_0_0_5:0:0_0:0:0_112f/1
TCCCGCCAAGCCCACGGTTTTTTTGCTTTATACTTTTTTGCCTCCTGATCACCATGGCTGCAGTTTCTACTGTGGACAATGTGTGTCAGCAAGCCTTGATCCCCCGCCTTCAGCACTCTAACGTCTTAGCAAGGACTGGAAAGAAAAAGC
+
32532223221142212224212320262323231214224105232110622325524040424103143242222240122112/213220413231622534622023204026342224324424224630332.122236/0415
@chr5_107884779_1_0_1_0_0_2:0:0_0:0:0_1130/1
CAATAACAATATCCTGGTCTGGCCCAGGTGATCTGTTGTTCTTGCAGAGAGGAGTCTTTGTTGTGGGCAGAGCCTTCGGCGGCATATGCCAGGTGCTTATCACAAGTGACAGCAATGATGGGTGTTAGGAGATGCAGAAGTCCTGCTCTT
+
12302122233222220322122222532322512261/2/0/235232233333222/2624434210433434235433222223222121031244034002222323202022213621244222524342343123342107321
@chr5_175106521_1_0_1_0_0_1:0:0_0:0:0_1131/1
GCCTGGCACTTTTCAGAATTAAATGCCTCAGAGCCAGATCAACACTCCAAGGCAGCAGGTGCTGTACAATCTAACTCGGTACAAAGTGCAGAGAGATTACTCCTGCTTTTAGGCATCTAGGAGGACTCAAGGAGACAGTTACCTGAGCTG
+
2421251322232221223212210224/27213432223/25422251442202626312111332354222235862502223332/421232433223-/235022/54614-2222040365202372433.2033221.21753/
@chr5_156615873_1_0_1_0_0_1:0:0_0:0:0_1132/1
TCCCTGTTTAATTTCTGTCTGTCCATCTAATGGAAGGGCAGTTCCATGAGAGCAGAGATCTTGACTGTCTTCTTCATCACAGTATCACCATTATCTAAAACAGTTCTGGGCACTGGTTAGTTGTAGTAGGTGATCAGTAAATATCCGGGG
+
42316612532223123434223021221322222222/60204022/02123/1022113123222043232223324222352541310222632434222222231232052232222172233434543632520/2323544323
@chr5_173339898_1_0_1_0_0_4:0:0_0:0:0_1133/1
TCCTGCTCTTTAAGACCCTGTCTGAAAAAAAAAAAAAAAAAAAAGTATGGAAAAAGTAGTTAAAGAACATTTGTATATTCTTAATGTGCTTGATTCTTTCAGCACATTTTAAAAGAGCTTCCCATCCACTAGGTACTACAGATAATAAGT
+
1140202222/024/22235204202524223234365/2422012-21222222241551122121642224211622332626230127323213435/302/3122./2021/345242253225422124222545135015434/
@chr5_103301536_1_0_1_0_0_4:0:0_0:0:0_1134/1
GAACAAAGCTTCCACAGTGTGGAAGGGGACCCGAGCAGATTGCCACTGCTGGATTGGGCAGCCTGCTTTTACGCTCTTATCTGGCCCCACCCACATCCTCGTGATTGGTAGAGCCGAGTGGTCTGTTTTGACAGGGCACTGATTGGTGTG
+
0/22322502333420223244243214442122335022535241222432-1231002444232212103224542522124303558032242222431520251232422321224222422273224232132233232215512
@chr5_56355771_1_1_0_0_0_1:0:0_0:0:0_1135/1
ATGATTCTCCTGCCTCAGCCTCCTGAGTAGCTGGGACTACAGACACGCACCACCATGATTTTTTTGTATTTTTAATAGAGACGGAGTTTCACTCTGTTGGCCAGGTTGGTTTCGATCTCCTGACCTCAGATGATCCACCCACCTCGTCCT
+
/3532320112./112314324252223/28122320212221242221123202203622024022/242/52/247543322341632251006524223251224212213222125120224223231544442311441112226
@chr5_38744408_1_0_1_0_0_6:0:0_0:0:0_1136/1
AGTCTTATATTATTATCATGTGAAAAAATAACATTAATCTCTATCGGAAATTATCTTATTGATATGTCTCTTTTTGAAGAATCTAAAGGTCCATGAGAACAGAAATTTTCCCTGTCTTATTCATTTCACTTGTAAGACAATGCCTGACAT
+
//3/33223224325455137252223324113225202224252624022112333/220302126125204312244213135302124120404/243422705144814260342502142222241/42322.623352235204
@chr5_42782567_1_0_1_0_0_4:0:0_0:0:0_1137/1
AAATTGATCTTTCTTATGGAATTCATGAAGCAGAGAGTAGAGTGGTGGTTAGGCTGTGGTGGGGGCAGCAATTGGGGGGATGTTGGTGAAACGATAAAAAAATTTAGTTGGAAAGGAGGAATAGAATCAGGAGAGCTATTGTACAATTTG
+
5211164222/022220/244122522252532232362/4320473123113022212222151145041320232222521234222232224123/262126632413053422412224131562542423523254221045423
@chr5_34652310_1_1_0_0_0_1:0:0_0:0:0_1138/1
ATATATTGGGTTAAATCTCAACACTAATTTCACCTATTTCTTTTTTACCTTTAGAAATGTGGTTGCTGAAAATTTAAAAGTATACATGGCTTACATATTTCTATTGGTTAGTACTGCTGTAGGATCTAATATTAGCAGCTAACACATATT
+
2-0632243232222201/1/24352122332/54203323220225252331203340426322513/422242103353332432432235421-216300242.5223322024342225222532140421424552551322323
@chr5_145929055_1_0_1_0_0_5:1:0_0:0:0_1139/1
CCAGGTGGATCTATTAGACTTCCTTTCTTGATACACTTTGCCCTCCTTTTAATGAACCAAAGGATTGCAAACCCATGAGTGATTGTTTTAAATTTTATTTTTACAGCCCAGCAAGCTAAGAATCATGAATGATTTTTAATGAAACACCAT
+
3.4614301-6.32612253341651422224022543435024234122023/40242113342223252332220232/32253112225223200/12041322024/1141/51524224303/531222431224472/124112
@chr5_2499114_1_1_0_0_0_8:0:0_0:0:0_113a/1
GTTCAATAATTACATTGTATCAGGCAGTGGAAGCCAGAAGATAAGAACAAGTGAGAATTTATGTTTATAATTTCTTATAAAGTCTTCCTAAGGATAACGCCAAAGGAAAAAAATAACTACAAAATAAAGATTAAACTATGTGTGCATATA
+
2151283202220325232234122224443023105235142332220042325020232222243723321-224210402513424223-212310222235222122213221625123/22.12221022242123342222223
@chr5_169027835_1_1_0_0_0_3:0:0_0:0:0_113b/1
CTCAGTGTGGAGATGAAGAGACAGCGGCAAAGCCCAGGTTCGAATCCTAATCCTCGTATGTGACAGGCATGTCTTTGGGGAATTATTTAACCTCTCTGAGCTTCATTTTATCTGTAAAATGGGGATTAAAAGCACCCACTTCACTTGGTA
+
145/2/13223222232340442222342433432253026502623233330252253214333246342313312-3/2334231221/2232422732222251335232/522322432123333612224203420122233234
@chr5_115490317_1_0_1_0_0_4:0:0_0:0:0_113c/1
ATTAAGTGATTTATATGGCAGGTTGGCCCAAAGTCGTATACATAGGCCACCTTTATTCAACACACAGTTTTCCTTAATCCCCATCTCTGCCAGCCTTGACCAGAGAACTTACTTTTCTTTTTCTTTTTCTTTTTGCACATACATTTTAAA
+
55232632223/432123014.30.275451/2211/123632124232462333210254453231333622034223325322330422044262241421521324522325.22-/532232323041143234541431312222
@chr5_72284292_1_1_0_0_0_1:0:0_0:0:0_113d/1
AGCAAATATTTCACACTAGAAAACTGTGTTTTATATAACTACTGTTTAGCATATGAGATTTTATTCCGTGAAAAACATCCACAGCCATTAAATATAGAATTCTAAAAGACACAAATTATCCTACAGACATGTAACCTATAAATACAGAAT
+
55222417343325424420322121120,2134535113543363533341533354242303222403000333/011/41273225322/602542345032144600425211234502133363032/11226302/222326/2
@chr5_143297781_1_0_1_0_0_7:1:0_0:0:0_113e/1
TACAAACTCATTTTTTTCATCCTCTCATTTTTCTTAATCAGGACATTTTTGATTTTAAACCATAGATACTCATTCACACTAGACATGCTTCTGGTATAACAAAACACAGGACTCAGATGCTGTACTTAGGGCTCATTTTCAGGCCCTTCA
+
1614-32233134232232412255222/014225222222432223.20323220010012250226432024244/3238504125201002223420234253401544420323221023224234122012472154253403/3
@chr5_74196104_1_0_1_0_0_4:0:0_0:0:0_113f/1
GCATGAGCTACTGTGCCCGGCCAGGTATAATTGTTTTATGGATATCATTTGACTCTGGAAAAATTAGAAATTAGCGTTAAAAATAAAGTATACGGCCGGGCATGGTGGCTCATACCTGTAATCCCAGCACTTGGGGAGGCTGATGTGGGT
+
21543-22/0075722414322262241.032422543520222/.0311342234454232222223532233224221530422/40421314334052103053125423123232323122328134550343324/220142212
@chr5_5653906_1_1_0_0_0_4:0:0_0:0:0_1140/1
AATATTTATCAAATTTTCAGATACAAATACGCATCCTTCAGCAATACCACATCTAGGATTCTATTCTAAAACAATGCTCACAAATCATCCCCAATATCAAATGTACCAAGATTTCATTACACTAATGTGATAACAGCCAAAGTCTGGAGA
+
62612353/2140463214212233/24423313332135-51/421221426521243221124304123322212035120223/0251322214223244220122232225430624441223032255241254424226151.3
@chr5_134651136_1_1_0_0_0_2:0:0_0:0:0_1141/1
TCTTCAGCCAATGGAGTGTGAGTGGCCATGATATGTGCGGAAGTTAAATGTACTTCTATGGTTTGTCTTGGCCCTATAAGGCCTGAGAATTCACCCAGGTAACTGTGCCCCTGCAGCCTGGGTCCTGGAAGGAGAGCCAGGTGGATCAGA
+
33522137212133225253443253216221412422221427340422422022541232233/2032/2/31222234232442705423532532224372314213211422131410220321552425452254442624122
@chr5_125917545_1_0_1_0_0_4:0:0_0:0:0_1142/1
CTGTAATCCCAGCTACTCAGGAGTCTGAGGCAGAAGAATCGCTTGACCCCGGGAGGTGGAGGTTGCAGTGAGCCAAGATCCTGCCACTGCACTCCAGCCTGGGCAACTGAGCGAGACTCCATCTCAAAAAAAAAAAAATGTATAGTTTGC
+
15231323252142402232312000223341414224113720412224630233332201/2/242211422.24232221222315231/22422211232422533132372//14211512442032221/22143242232103
@chr5_19321338_1_1_0_0_0_0:0:0_0:0:0_1143/1
AAATGCCTTTCTGGGCCTGACAATTTAAAGCAGCTCACATTCCTCAGATAAAAAATTGTGGTCTTTTTTCTTTCTCATTAATTTAAACGATATTTATTGAGCACTTACCATATTTAAGACATTACATTCACCTGATGCTAGAGATGAAGT
+
2334233126432332406203122020436254530/4.2224051225425.064122210342222423-5273/222261531232233522222541442223242/22224222252231233320226262.22242333311
@chr5_99810750_1_1_0_0_0_2:0:0_0:0:0_1144/1
TCACTCAAAGTAACCACTAACAATTTAAATTCCAACTGTCCCCTCCCAGCTTTCAATAATGTTACTTCTAAAATCCAATTCTTTTCTTTTCCTGAACGTGGTAGGGCGTAGAGAATGGGAGTTCCTGGAGTGTGACAGACTCACTGATTC
+
224335/34362222433502432523545241130244132237253/3322143223305222142322132213222321231221/20422222022221423312232222216413242/322542214124522534222225
@chr5_124817200_1_1_0_0_0_4:0:0_0:0:0_1145/1
CAAGCCTGTGCCCTTTGTCAGTTTCATGAATTCACAATAGTTTGTTAGTGTTTCAATGTTGTTGTTTTTTTCTCTTATTCTTTCTGTCCTTCTCCTGAGTGGCATTTATGGGCTTTTTGGGAACAGATCTTTATAGACATAAGGCTAGAG
+
2317235422282222124234/122242222225/4524222222121272355275224064224262622421222325124252/2319245230135320522242202331325323353424120222203242682312426
@chr5_25112182_1_0_1_0_0_2:0:0_0:0:0_1146/1
AAAATTAGCAAGGGGTGGTGGCACATGCCTGTAATCCTAGCTACTTGGGAGGCTGAGGCAGGAGAATGGTCTGAACCTGGGAGGCAGAGCTGGCATTGAGCCGAGATCGTGCCACTGTACTCCAGCCTGGGTGACAGAGGGAGACTCTGT
+
21434312142345//510422/5232442224326375128332273/22011220103132232422222243232223-13254222341350131532732302214122263423122222322524452214103175243432
@chr5_69108639_1_1_0_0_0_1:0:0_0:0:0_1147/1
CAAGTTTTCCATTCCTGTACTTTTGATAATAATGCTCAAGTTTTCAGAATATTTATAAATAATTTCCTTTTAACTTTAGCCAACTTGGACACACATAAAATTCTTTTCACAAGATTAATCTTCCACAAACTTTCTATAAATTTGTCATCC
+
035213533253001521325420240222641222123513403201323211050522250072441212222212222413403342253652220212344/343356322221622/2/211/121342-3022502464/2346
@chr5_88640303_1_1_0_0_0_3:0:0_0:0:0_1148/1
CTCTATTCTATTTTTTCATATCACAATAGATTATTTTAATATCATTTATAATTATTATCCAAATGCACAAAGTCATTTTTCACCCATGATAAGTGGCATGGACTTCCTAGACATTTCAAAGCAGTTCCCATGCCATTCAGTAGCATACAG
+
1132153222236122551341332124222132215221242462102320211/3713221211433324323332/2302220242412223105/220022/223223042732242243242.4634731222521222212224
@chr5_36605691_1_0_1_0_0_3:0:0_0:0:0_1149/1
TATTAAATTCAGTGAACCAGAATCCAAACCTCAGGCTGTGATTCTGGTATAAATTTTTGTTTCTAATGAACCAATTTCTTCCTTCTAAAGAAGATTTAAGTTTTGGGAATAAGTCACCTCCAAAAAATTTTTTTTTATTTTCTAATATCT
+
526224421332233413252514324204421343332033002322422211.33/227441224422152012/0223113.2221324232//53113222221110223223232722321534223644220121142222501
@chr5_23851797_1_0_1_0_0_2:0:0_0:0:0_114a/1
GGATATGAATGATCCCGTAACCCAGGTAATGAATACAGTAACCACTAGGTATGTTTCAACCTTTTTCTCCCTCCTACCTCTAGTGGATGTTAGTGTCTGCTGTTTCCACCTTTATGTCCATATATATTCAATATTTAGCTCCCACTTAAA
+
22232522532201553134202323222/212332424722223336343224402252382321/3222413314332433262302316322422352224323314222115200223/011303032313324/22033022203
@chr5_119765458_1_0_1_0_0_2:0:0_0:0:0_114b/1
ACAATTTCACTTCTTTTGCATTTGCCAAGGAGTGTTTTACTTCCACTTGTGTAATCAGTTTTAGAGTAAGTGTCATGTGGCACCAAGAAGAATGTATATTCTGTTGTTTTGGGTGGGAGTTCTGTAGATATCTGTCGGGTATACTTGATC
+
4054523422212320622222213223/271222224012221422422242221223222341223-52122321220520203.332352224231/123134203223-1222126143527302222212732113431234233
@chr5_100446126_1_0_1_0_0_1:0:0_0:0:0_114c/1
TTCCTAATTGGATACCCTTTATTTCCTTCTCCTGCCTAATTGCCCTGGCCAGAACTTCCAACACTATGTTGAATAGGAGTGGTGAGAGAGGGTATCCCTGTCTTGTGACAGTTTTCAAAGGGAATGCTTCCAGTTTTTGCCCATTCAGTA
+
402240214432052012222233033233501222024451522335/0241224361/64242224223645321223222232133634/13213/12322251402235516204623442342220524313222421120/224
@chr5_151066939_1_1_0_0_0_4:0:0_0:0:0_114d/1
ATTAGTAGTACAAGTGGAGTTTGAGTGGGATTTTTTTTTTTAAGACCAGTTCCAAATCATCAAGGATGATACCTCTAGTAGCAGCTTGTCTTGTCTGTACCCTGGTAAGTCCTGGCCTTGCCTTTGTGGCAAATACAACCCCCTTGAATT
+
23644235/22222511327251422401462/22231127222213612622235432231122022044/02647442243212402/2312.252225214216262432022/3421433336152/2232042325331222144
@chr5_10973629_1_1_0_0_0_4:0:0_0:0:0_114e/1
AACCTACCAGCCACTTCAGAATTCCACAAGAAATTACGATGAGTCCATCTTCGAGGACCAGGTCCACCATCGCCCTCCCGCCAGCGAGTACACCATGCACCTGGGTCTCAAGTCCACCGGCAACTACGTTGACTTCTACTCAGGTGCCCG
+
0424343412323242232432012223/3430312202112122213414303243134322232330022224215421132232224122262244222312/42452022306443102333242334/02033124224222242
@chr5_167660361_1_1_0_0_0_4:0:0_0:0:0_114f/1
TGGGGGAGCATTTACACCTTAAGAAGGCGCCTATAGAAGGCACAGTTATTACAACTTTCTTTGTCACCTGTTGTCTGAGTACCCACCACATGGCACTTGTCACCAGGGATACAGGGGCGACCTGTTCCCTGCACTTATGGAGCGCACAGA
+
122135353233422244310162128253360324/5445173111341244625325222246315210342243443232222227053253232012324621122241255324242245022.423641241322413250122
@chr5_110182596_1_0_1_0_0_6:0:0_0:0:0_1150/1
GTTGGTTTTATTTGGTCATAAGCTTCACATAAATTGAATCCCCTGGTTTGTACTTTTCTTCTGTCTGCTTGTTTCCCTCAATATAGAAATTTTGGCATTGTTATATGTTGTGTGTATACATAGCTCACTTTCTTTATTGCTGAAGAACAT
+
/32542222122212220123820205222422/502123224502212351242/5332042233223/232761455220455324022/23.5422124211245233222222414321305230362122032123234.21222
@chr5_139660948_1_0_1_0_0_3:0:0_0:0:0_1151/1
GGCAGGCATACATTTTCATTTAATATAACACAATAAGATCACTACTTTCTCCCAAAAGTTAACTCCTGTTGCCAATAAAAACTTACTTCTAGTTCTTTAATTTTTTCTTCTGCTATTTTCTGCTTCTCTAACAGCTGACTGTGAATTGCT
+
3425230322222333522223504642433222141/2222200162646522131342213222223432220222221621403*12225022222/21356123322131624631326422551222412236115/62252322
@chr5_119618026_1_0_1_0_0_4:0:0_0:0:0_1152/1
CAGAACTTCCAACACTATGTTGAATAGGAGTGGTGAGAGAGCGCATCCCCGTCTTGTGCCAGTTTTCAAAGGGAATGCTTCCAGTTTTAGCCCATTCAGTATGATATCGGTTGTGGGTTTGTCATAGATAGCTCTTATTATTTTGAGATA
+
222243243283-2222112331332131222241212554331332222135244226/223212318222541232432502122424.12231332114225233222030667426627113232242325/2446/442234423
@chr5_56011322_1_1_0_0_0_5:0:0_0:0:0_1153/1
GTTCAAGCAATTCTCCAGCCTCAGCCTCCCGAGTAGCTGAGATTACAGTCATGCACCACTAAGCCCGGCTAATTTTGTATTTTTAGTAGAGATGGGGTTTTCCCATGTTGAGGCTGGTCTCGAGCTCCTGACCTCAGTTGATCCGCCCGC
+
33642222123147224234123624422212354/23303050643322345721022312223821252020332:222120242342222007211221262241423222062401722412402254504204551324122/42
@chr5_31417431_1_0_1_0_0_0:0:0_0:0:0_1154/1
GCCAGTTCATATAAGGTGACTGTAACAACATTGTCTTTTACTCTTGAGATGGGAAGGTTTGGGAGGTTTTGTGCAGAAGAGGAATGTAATCCGGCTTCTCTTTAAAAATGATCCCTCTAGATGTGCTGAAAATTGACTGGGGCGCGGGGT
+
3024304104526322432-223142221/15/1.61142235313232034361203422223122321361564/3560422/42224-402305212.242433050051222321213231221222212/352222/23212522
@chr5_52054541_1_1_0_0_0_2:0:0_0:0:0_1155/1
ATGGTGTTTGGCCAGTAACACCAGTTCAAAACTAAATTACAAAATTCCTACTAAACATTGCGACTCACTTTACATCAATTATTATGCAATCACTTCCTTTTTTTTTTGAGGTGGAGTTTTGCTCTTGTTGACCAGGCTGCAGTGCAACAG
+
12104524030224313351202302100834323722403442222223520333222/0122052232012322549/5222334224314/44223332122242/21222131225423342122220212222242624521632
@rand_0_0_0_0_1_1_0:0:0_0:0:0_ef2/1
ATTCGGCAAATTGGGAGGCCTATCCGTCGTAGTGCAGGCCCGGGTTCCAGGAGACGCGTTGAAGACTTCCTATCGCGGGTATCACCAGTCCGGAGTTATGCGCTTCCCGGCAGCCACCGCGTACATCGCACGATAACGTGATACTATAAT
+
36334344/223135223434342220241102222422203/220422442320522/23331221425242443222352102222212122034/33222103/2215/31212353412312455322322122223423232414
@chr5_2574527_1_0_1_0_0_3:0:0_0:0:0_1157/1
AAAGAACTGTAACCGAATATGCACAGCTGTTTTATTCTTAATAGATGAAAATTGGAAACAGCCCAATGTTCATCATCTGATGGGTGCAAAGTCGGAGGGTGGCCTAGGCACACAGTGGAATCCTGCTCAGCACTAAACGAGGCAGACCAA
+
10253623.222234323226632.473123622121112122231321181223314322430232123343220413123542326262216324322234254-24242234214200133443/5121223042111311000622
@chr5_78298215_1_0_1_0_0_2:0:0_0:0:0_1158/1
AACCTCATTTAAGGTTATGATCCCTTTCTCCAGCACTGCCCAGCTCCCTGTTGGACTTGACCTTTCCCCAAGCCACTAAAGACCATCTGACATGCAATATACTTTATTTATTTTGTCCATTGTCTGTCTCTCCCTCCTCTGGAATGTAAA
+
2/33512.2041044244345022342341222623251314454237222/32222234426-1422221234404323/422323/420310211323.32021322313152312031233662182421123036163/632321/
@chr5_66236347_1_1_0_0_0_3:0:0_0:0:0_1159/1
AAAGGAACTGCATATATAGTAGAAATAGAACGAAAATTAGAAATGGAGCCTGAAGATGTGACTGAATTGCTAAAATTTGATGTTAAAACTTGAATGGATGAAGAGTTGCTTCTTATGGATGAGTAAGAAAGTTATTTCTTGAGGTAGAAT
+
2521.31042222214404203242123411324214324523313232023-0442244/221242201224165440114351312325432122330233222304342424232331223432202343202/2042431423342
@chr5_162463254_1_1_0_0_0_2:0:0_0:0:0_115a/1
AAATTCCAGATGAGATTTAGGTGGGTCCACAAAACTAAGCCATATAATTCCTCCCCTGGCCCCTCTCAAATTTCATGTCCTCACATTTCAAACCATGATCATACCCTTCTAACAGTCCTCCAAAGTCTTAACTCATACCAGCATTAACTC
+
3322313223321361425213102463314323222355412712/23322322/11321224226165423122035212222332130220400304123022303144523321132241322450220122222/0313062223
@chr5_69006180_1_0_1_0_0_1:0:0_0:0:0_115b/1
GACACAGCATGCTGATTGGTGCATTTACAATCCTCCAGCTAGACGTAGTAAGTTCTCCAAGTACCCACCGGACTCAGGAGCCCAGCTGGCTTTGCCTAGTGCATCCCGGCCGCGGGCTGAGCTGCCCGCCAGTCTCTGGCGCGCTGCCGC
+
4/21432752252722113.3/4224042324222222428033./122522252021/5112241421320225165423/21223320343255052222352225233314411134253032222223222203222412235023
@chr5_37407113_1_0_1_0_0_4:0:0_0:0:0_115c/1
CAGTTTAAAGTCTTAAATGTGAAAGATAACTTTTTCACAATAGGAATAACAACAAATAACTAGGTGTAGACCTGGAGTTTGAGATTGCAGTGAGCCAGCCATGATCTTGCCACTGTACTCCAGCCTGGGGACAGAGTGAGACTGTCTCAA
+
3424222622401234242214213162374474522412022052231222314445323222302204233/7113243322031346232432232/32044232232223243231242/33262412573332432215221031
@chr5_133538101_1_1_0_0_0_7:1:0_0:0:0_115d/1
CAAACCGCTGATCTATGCCAGAACTTGCGGGAGCCTCAAAAATATTCTAAGTGTTATTTAGCCAAAAGTCTACATTTTGTATTCCATTTATATGACATTTTTAGAAAAGAAAAACTCAAGACAGTAAATCAGTGGTTGCCAGGAGCTGGA
+
333656121342032456314422222324.30354335204242022260144234324240611222334232222022212142112250.54606214302433232/2243220042032/303321152250510322413222
@chr5_84447991_1_1_0_0_0_2:0:0_0:0:0_115e/1
TACACCAAATTTTCTCACATTCAGCAGCCAAGACCTTATTTATTTGTAATAGAAAGAAATGTATTTAGTTACCCTGATCACGCTCATGATCACTGTCGGCCTGTATTATTTGTGTTATATATTAGAGTCTGCTATGAATCAAAATTACAA
+
1226023313522/541644/2304322123222024022102224201132441122044311023153425322243433412834222533322/1313223221022234022225212204214/3222/.24524332214222
@chr5_94674724_1_0_1_0_0_1:0:0_0:0:0_115f/1
AAACTCACTCAAAACCACTCAACTACATGGAAACTGAACAAACTGCTCCTGAATGACTACTGGGTACATAACGAAATGAAGGCAGAAATAAAGATGTTCTTTGAAACTAACAAGAACAAAGACACAACATACCACAATCTCTGGGACACA
+
332132221322222332252752433530314541244202330/012022044224/144112301423362130423143223422222032452161524/3251412326231523230121234222032//002034/15221
@chr5_90133430_1_0_1_0_0_2:1:0_0:0:0_1160/1
ACCTGCCTTGGCCTCCCCGTTGTCACTTTTAAATTGCATAATTCTTCTTTGTGTTTATTATATGTATTTTATAAACACAAGAACATTTTGATTGTATCATTTCCTTTAAAGATTTGAACTATGAAATAAATCCTGCGAAAAAACAGTGGG
+
7323352924/625102432263335635513212-43242122232321/2511.403126253303424102422430/2/245225242403252221103450/2221/222061424242/2425230/41213222222/2442
@rand_0_0_0_0_1_1_0:0:0_0:0:0_ef3/1
GCGCCGAACAATCAACAGGTTTCCTGCGCAGGGTCGGAGTCGTAATGAACTTGCACCTGGTCCGCCCACGTTCCGCGTGTTATGTTAAAGGTTCATTCAACCACGGGAAGACACCTACTTCAGCGGGAAAACATTATGTGCACATTAACG
+
323242553223122282032234/2242/11522552422521-1203/213322351011/1521222223343202013/2234//22323364122262236832120322037231202181252243242472/2320222024
@chr5_44429714_1_0_1_0_0_6:0:0_0:0:0_1162/1
TCTTTCAATTTCTCCGAAGGGTTTATCACCTTGCAGCTCCCGAGAGAATTTGTAATTACTTCTGGAAAGAAAACTAACACAGTTTTTATACCAGTTACTGCCGCTCCCCTGCAGGAAAGCTGTATGAGCAAGCTAGAAGGATATGGAGCT
+
132232422412252220405/3212/2112.02221442114212223142224523225221330222312434072251226252322421/32503242355422221042422123162135254231352615-3225323026
@chr5_150174359_1_1_0_0_0_0:0:0_0:0:0_1163/1
CCCCTTTCTGGGGAGAACCTACCTATTCTGTGTGGTTTCGTTGGGACACTGACCTGAGTACAGGGATGGATATGTTTCCATCCCCAGTAACTTATGGAAAAATAAAATTAAAAAGGTATAAATAAATAAATTGTTTGAGCCTAACTACTT
+
75254236231222322454223564222240/213244/512422272024236327222242342/21652542214/4394326123.42222420235/3062334222432/162214022112305302522511421242314
@chr5_91557074_1_1_0_0_0_2:1:0_0:0:0_1164/1
TTAGAATTTTGTCAATTTGAGAACGTTATTCAAATGGAATCATATAGTATGTGTCCCCTTGAGACCGCATTTTTCATTCAGCATATCGTTGAGATCCCTACTCACGCATTGTTGCATGTAACAATGGTCCATTATTTCTTATTGCTAAGT
+
234333224242522600422401362512121223223224222023233451224/2202211222112542243142222126315410533524141772/5042234432222141312251523413012222.2213114222
@chr5_19182197_1_1_0_0_0_6:0:0_0:0:0_1165/1
TAACACCAAATAGCAATTTAGGTGACCACACTACTCCTACATTTCGCATGGAAAGCTCATATTAAAGACCCTGATGTACCACAGTAAATATTGTTTAATTTCATTCATACAAAAATAAGAAACAGGCACATTCAAACTTGGTGGTCACCA
+
3342221122212232141034111226243224226202/23021222225534433202124/3227232/235623203221324/25263223/4060224222652353220132422432252421240231132164524444
@chr5_141544714_1_1_0_0_0_2:0:0_0:0:0_1166/1
AAGCTTCCCAGGTAGTTTGTAGGCATATTAAAGTGTGAGAAGGACTAGATTCGAGCATTTATGTATAAGGCTACTAGAAAGGGATATTGATAACAGTAAATGATTAAAGCTTCCTTTCAGATTTGCAACAGATTTTGATCTAAATATTGA
+
041423103234202514/22226154125213323302/33232117221423531420250422026142.2505/41226431700223523254231243213/2423323222432523673406353-4303221.00522255
@chr5_122760892_1_0_1_0_0_2:0:0_0:0:0_1167/1
TCTTAAAATATTAAGTATTAAACCACAATCCCATTATTACACTTAATAAATAACAAAAATTTCTTAATCCCATTAAATATATACTGTTCAAATTTCTCTGATTGTCTAATAATTTGTTTGCAGTCGGTTTTTTCAAATCAGGATCCAAAC
+
432252220525223416332322213222432220211503/531322621226122/003-11300222452214352242540241122403401622223/413.214/5373/20133523/2,4220224622224233242/0
@chr5_83868977_1_1_0_0_0_5:0:0_0:0:0_1168/1
TCAGTTTCACTCACTATCCCTCACAACATGTTTTTGACATCAGCTGTGTGGGATTGCTCCAGAGCAGCAAACAAGCAATCAATTCTGCAGAGGAATTTGCAGCTGGGCATCCTTCAGTTCAATCCTGACACAGACAGGTGGATAAAGGTT
+
12455224120226323222102132320433/5222442211352223120242022144421214232111512351325231222/31-1223414122223253214322/2001224311144223204232022126.30/011
@chr5_10610164_1_1_0_0_0_3:0:0_0:0:0_1169/1
GCAACAACTTCAACTACACCACTCATGGGTGAAAGTTACAGTTTTTCTTCATTCTCACCAATTCCCAATACCTTTGCATTTTCACCAATCGGATTCTTAAACATTGTTATTGTGTTTTCACTTCGCATTCCTGATTGCCAGTAGGACTGG
+
223445542450212352232220227362122232/3,0222132111222/422543222214132132335317242/14023122-523204223331020202231322263330423442522532322022364122053222
@chr5_151936497_1_0_1_0_0_4:0:0_0:0:0_116a/1
GAGCTGGATACTGGCCAAGGACCTGTCACTCTCTGTTTGCATGCTGTTCGGGCCATCCTGCATTCAGCACAAAAGGAAATGGCCGTGGTAATGTGGATGCATTTGGAGATTCATTTCACATTATTGAAGCAAGGCTGGAGTCAACAACCT
+
042653031002313212234022334114224111121402242503312423321.74/0132433441233111200121240352512.012342-242363322600020/0114.55/4//435333224.1136241222320
@chr5_77117291_1_1_0_0_0_2:0:0_0:0:0_116b/1
TTAGCCATGTCCAGAATTGAGGTTCAGACCTGTACCTACATGTCTGAGGGCCTGAGCGATTGTCTAGGGGAAGCCAATTAGCAGAGGGGATAGAGGCTGCTAAGAGAAAAGCCACCACGAATGAATGGGAGTCTGGAAGAGCACCATTAG
+
1412121342252232322126442242150222033542114240123252425223332251333233043362232235251510352.1131444214212232223332552325527364123320232323322031211653
@chr5_74274809_1_1_0_0_0_6:0:0_0:0:0_116c/1
TTTTTTTCGTGATAAGTTTTTTCAATTATATTGATCTTCCAACAAGCTGTTTTTTTGTTTCATTGATCTTCTCTATTTTTCTTCTCTTTTCTAATTTATTGACGTCTACTGTAGGGGCCAAGGGAAAAATCCCCCTTGTTTTAGTTTCCC
+
3106132224211442422313114104135312550225202224437014302232212223221235323021/7216002/32220122343623221222130422522203225342622450/132/21.2320222022212
@chr5_38701086_1_0_1_0_0_0:1:0_0:0:0_116d/1
AGCATACACAAGTATCAATAGCTAAATCGATCAAGCAGAAGAAAGGATATCAGAGATTGAAGATCAACTTAATGAAATCAAGCATGAAGACAAGATTAGAGAAAAAAGAATGCAAAGGAACAAACAAAGCCTCCAAGAAACATGGGACTA
+
542221554332123224242231/12/720322239432292243136134163222366212024232222423505222322733/333425322504222321232348232051354321/434223313621401226431534
@chr5_17771127_1_1_0_0_0_4:0:0_0:0:0_116e/1
GGATTTTCTGTACTTAAAGTCCCCAGCCTCCAAATTATAATATTTCTGAAGTCAGAATTGCAAGCAAGGCTGGAAGGGTGGCAGTGGGCTCATTAGTAATAAAGCCAGTGTTCCTCCTTTGGCTTATCTCAAGAATATAACATTTTTCCT
+
423413134/2/1/4141337232423050544314240423302233152/22233511262332463321222552223-243322311220322124441117542136217121231603025/6322324452842432262241
@chr5_170055364_1_0_1_0_0_4:0:0_0:0:0_116f/1
ACAGTGAATCTTGGCCATTATGACAACTGGGGTCACTGAGGCTCGGAGTGGTGGAAATTCTCAGAATCACATAACAATAAGTGTTAAAGTCAGAATTTCAACTTCATCTCTCTAACTCCAAAGCCCCTGTGTGTGTGTGTGCGTTTCTGG
+
437222423050222/2222222223231312124435002414222242600.21332312234344.31/24522122451162202214133425212202334222221311234321222441422522424/323252/33421
@chr5_40120707_1_0_1_0_0_1:0:0_0:0:0_1170/1
AGACTGAACCAATGTACATTTTGGATATATTGACTGATGTCTCATGTCTCTGTAAAATATATAATACCAAACCAACCCATACCACTGATAGCAACAGGAGTCAAACAAATACGCAGGCAGATGGGGAAGGTCCCCAGGGAAACCGCACCT
+
13231346232301423/1233214022240422623232350202/2234122/52245252235712353215216,13536224322110220544231/4/4303324.12225151210/4332/32224221012111122/43
@chr5_142163553_1_0_1_0_0_4:0:0_0:0:0_1171/1
GCACTGGAGGCGAGCGCCTCAGCATCCGTAGGCTTCGGCATGCAGATGCTCCTGCTGCATCTGTGTCTGCTGGCCAGGACTTGCCACAATCGGCCGGCCTTCTGACCGAAGCTGCCCAAAGCTCAGTGTGCAAGGTCAGCAGACTACCAT
+
001/311230511115424259/325343/2222232331232632216220233542622/022252214534430254/54122431524/20106461432325323332.2022212/2222/521/2024240224322144220
@chr5_129559833_1_1_0_0_0_1:0:1_0:0:0_1172/1
ACAAACAATAGGATGTGTGTGTATGTGTTGGGGGGATGTATAGAAAGAGATTTATTAGGAGGAATTAGCTGATATATTATGAAGGCCGACAAATCACAAGATCTACAGTCAGCAAGCTAGACACTGCGGAGGGCCAATGGTAGGTTCCAG
+
733223340332035233123230101332027232/1225//537/11250/343222122344222336422233316222222255222134413223302.13225/521323332221262//52234312.2312102214103
@chr5_68889369_1_0_1_0_0_6:0:0_0:0:0_1173/1
AGAAATTTAGCTGAGAATATATGATGAAGTCTGTGTTTTAGATTCAATGAAGATATATCATTGTGGGCAGAACTCTTTCTGGTTATAACCAGTTAAGAGTAAATCAGGCTTTCCGCCGGGCGCGGTGGCTCACGCCTGTTATCCTAGCAC
+
2220232222415011256522250253424233311232402224426214132322223/22262222243232334134442/4232141245243235221223310/2/22422412213114142227202102420242.353
@chr5_49849903_1_1_0_0_0_2:1:0_0:0:0_1174/1
TTAAATAGTTTTGTAATTCCTTTCCCAAAATATTTTTAGGGGCTACCTGTTTCTGTATAAATTTAGCAATGCTGCTCATTGCTATAATTATAGCAGCACACTCCTATTATATTTTTATTATTTATATTATTTCAAAAAACACTACCAACA
+
233232262502/22243431/22372242/232-21202452/443324425322323432262222331253224752423433242/134122702522212310345204223322212223332152521542223212233210
@chr5_23160939_1_0_1_0_0_6:0:0_0:0:0_1175/1
CATTAAGGATCAGTAAGGCCGTGAGGATGAGTCCTAATATGATACACGTGGTATCCCAACCAGAAGAAAGATTAGCATATCCTGATATGAAGAAGGATGAGGACACAGATATACAGAGTGAAATACTATGTGAAGGCACAGGAAGAAGAT
+
233434251332/24642213234212152/33221132123221321/42601220162324226144232128132213342220343163124332061336422342203622022242222532315622243233222651245
@chr5_166017911_1_1_0_0_0_2:0:0_0:0:0_1176/1
TTCCCATTCTTAGAACATAGGTAATTATTGTACCAAAACATTCAAAAGCCAAAGTCTAAATTCAATAACCCAGCAGCCTTTTAAAGGGTCATGGAGATTTGCCTTTGAAGGCAGTGGATCTCAGAATTGATGCTCCCAGCTCCTTGAGTA
+
321323222052224242421453242223235124422413232132321033452202402235/2233222531242424/2434426/6032533211/4032/242422223//221/542242741201521242/22262260
@chr5_80207575_1_1_0_0_0_4:0:0_0:0:0_1177/1
AAAAATTACCTTTTCTCCTTTGTGAAAAGTCAGTTGACCATAGGCTGGGCGTGGTGGCTCATCCCTATACTCCTAGCACTTTGGGAGGCTTAGGCAGGAGGATTGTTTGAGGCCTAGAGTTCGAGACCACCTTGGGCAACAAAGCACGAT
+
1252.33020.421432/2356/33305222320/43542212543511220134221027452234/.426220234403414532311/22202430232103331205232202341281351633244323323421326522322
@chr5_35202309_1_1_0_0_0_4:0:0_0:0:0_1178/1
AATTGTAAAAAGCCTTGAATACTGTGCTGAACGGTTTGATCCGTGAATCAGGTAGAGGAGTTGACTCAGGTCTCTTGACTCAAAGGTCATGTTTTTTCTCTGCTAGATTGCACTTATCCATCCAAATGCTAGTGGACATCACAATGAATT
+
3355061112/23372432345/223231012344/12223325214642324412/05239232242442452/522225215224316232402322432/10403304252612223/43525/23.32124034322122122323
@chr5_172589088_1_1_0_0_0_0:0:0_0:0:0_1179/1
GGGTTAAATAAACATCTTACTAAAATTAATTTCTTATGTTTCTTTTTACTTTTTAACATGTGCCTACTGGAAAATTTAAAGTTACATACGTGGCTGCTGTTGCGTTTCTATGGCAGTCCTGGGCTAGAGTTTTCTTATCCTTCTCTATGC
+
24225322402234026/253522432131211245330333320035124122420434215403632322322435152/921222221132125523420123.42435222.2242212222113431443132225224442024
@chr5_97124495_1_0_1_0_0_5:0:0_0:0:0_117a/1
CTTGCCAGAAGTGAGAATGCATTAACTATAAAGATATATGAGAAGAGCCATTGCCTCTCAAGGACTTTTAAGATAATTAAATTTAAATTCAAAATAATTTAAATTCAATTCAATTTAACTTTTGTCTTTCAATTCTTTTTAAAAATTATT
+
24523.52223541132325422/222424436110/32212541340120323/1103213212.333372433410334454322042222221232311412134215523322431311530412122114233123320132353
@chr5_9780716_1_0_1_0_0_6:0:0_0:0:0_117b/1
TCAACGAAATTCGTAGCTTCAATTCTATCTGTACCACTCAAGATTCTCCAGACAAATGGAACTAACAGAATGTGTGTGTGTGCGTGTGCGCGCGCGCGCGCATGCACGCACATGTGCGTTCATGTTAGGTTATAGTAGAGTAATTTAATC
+
15/2231.2322/3/022442202010222230302422412132/32532122225122220015221021223130663325251326/22012001347244623534224/2232212051.422432570021231322545322
@chr5_148972000_1_0_1_0_0_3:0:0_0:0:0_117c/1
GCCCTCGAGAGCCATCCAAGCTGTTGCTGTATCAGCAGTTCGTTCGTTTTCATTTCTGAGTATTCAGTGGCATGGATGTACCACTGTTTGTTTATCCATCATCTAGTAAAGGAAATTTTGGTTGTTTCCAGTTTTTGAATATTACAAATA
+
02203123202054125122253216541220232122120243133421/236225203222232222202222222212322322210421242322324432224222213370152134351120623422221300322322032
@chr5_127138805_1_1_0_0_0_4:0:0_0:0:0_117d/1
TTAATCTTCAAAGTATTAGCAAATGATAACTCTGAAATGTTAAGGCTTTCATATCCTCTCCATTTCACAGCTATCAATTTAATTAAACAATCAGATTATTCAACTATTGAGTTCTAGAGCAGTGAACTCTGAGTAAAAGCAAGCCAAGAC
+
144426222/21105222/34023412323242202132242231222/4584221253336532223221/561121431153223422202305223421/263472223212624221205-5445212353252324235301154
@chr5_1192232_1_0_1_0_0_1:0:0_0:0:0_117e/1
AGATGTCATGAGGGGAGGAAAGGCTGAGGAGTAGGGGAAGATGTCATGAAGGGAGGAAAGGCTGAGGAGTGGGGGAGATGTCATGAGGGGAGGAAAGGCTGAGGAGTAGAGGAGATGTTATGAGGGGAGGAAAGGCTGGGGAATGGGGGA
+
34/311232202152033422211232.25221/2652115252/16222/214002220/0182236.42262242213014312503125200212112132.00530413042-132225122142122122125022324335241
@chr5_18030815_1_0_1_0_0_1:0:0_0:0:0_117f/1
TCATTGTTCAATTCCCACCTATGGGTGAGAACATGTGGTGTTTGGTTTTTTTTCTTTGTGATAGTTTGCTGAGAATAATGGTTTCCAGCTTCATCCATGTCCCTACAAAGGACATGAACCCATCATTTTTTATGGCTGCATAGTATTCCA
+
152222422.01453023052453322/.622521217542422214222212455212332323322424322303326222522253323242250/25207/2127254221522424242202322553263622242/5225321
@chr5_8414114_1_1_0_0_0_0:0:0_0:0:0_1180/1
AGCTGGCTCTTTCAATTCTTTCATACTTTATGGTTGCCTCAGGCCATCTGGATGTATACGTGCAGGCTTGGGCTCAGAGGCCTGATACCATGATTTAAAATGTTATTATGAAATTTGATATAAGGCCAAGTATTTTTAATATACTATGAT
+
3310220231/226525312233203205842520323232/26232.14212221243212542204402327424432243231212434233322432/317320214455.23421143021522304101/272232053/0122
@chr5_61160608_1_0_1_0_0_4:0:0_0:0:0_1181/1
TATAGCAGCTCTTTAAATAGTTATCAAAATATAGAAACAATTCAGATGCCCTTCAATGAATGAATGTATAAACAAATTATGGCACATTCATACAATGGAATAGTGAGCAATAAAAAGGAATGAACTACTACGACGCTTGGCAATATGGAT
+
225523732222522223223222136232321135641622/32234/22212024224332233352524425227233113222012725322522221302285311230232232345154221323242123242220321324
@chr5_178956260_1_0_1_0_0_1:0:0_0:0:0_1182/1
TTGTGCCGGGCCACTTTTCTTTCTTTCTTTTTTCTCTTTTTTTATTTTTTTTGAGACAGAGTCTCGCTCTGTCGCCCAGGCTGGAGTGCAGTGGTGCCATCTCGGCTCACTGCAAGCTCCGCTTCTCAGGTTCACGCCATTCTCCTGCCT
+
12242234355424042412221234222224224542132024223133212223223133323441320332174270611522112014002332.022022130425/224432222332145216222331/2403522422220
@chr5_45734512_1_1_0_0_0_2:0:0_0:0:0_1183/1
TCAGTGGAAAACCAGTAATATCTCCAGCTCAAACAGAAACCCTAGGCAGCAGACACCAAACTCTGTGCCCAGCAGTGGGTGGGGACAGATATTTTAGAACATTGCTCTCACTCTGAGCCAGAGACATTTGCCAGGAAGGCTGCTGGTGAT
+
1233324134222222322/.222/421,624026213202203222222/523/31122230222221431342220214412323222252412330114224440.53252222122220062331222313222312121224333
@chr5_19622726_1_1_0_0_0_5:0:0_0:0:0_1184/1
CAGTGAGATGCCTAGTGCCTTAGTAGTAACAGCTAGGAGAATAGGCCCAGCTGGATGCCTCACTTTCTGCATGTGATTGCAGAGCCTCTCTACCTGGTGTCATTAACAATCTAGCTAGATCACTTACCAGAAAGCTCTCAGGCTAAAGAG
+
44334203232226486535/212441224352321620245223422/42120222320131112623553132313532702322410441162434322215522202020336323212361502233442237430322444/05
@chr5_173175157_1_0_1_0_0_3:0:0_0:0:0_1185/1
CATTTCAACTCAGAGTGCATAGGTGTGTGGGTGTGTGGGATCTCACAGATGTTGAAGTCAGACAGACTAGATTAGAAACCCCTATGCCATCTACCTTCTGAAGTGAACTAGGGCAACAGACCCCCCCTCTTGGGATCTCAGTTATTTCAT
+
2635//52212//1334122323224025214/4411215062322114232331842234423532245102133/211224242/32142223123622323/122354010222322343242052224021124-33333326034
@chr5_118464537_1_1_0_0_0_2:0:0_0:0:0_1186/1
CCCTGGTTCAAGCCATTCTCCTGCCTCAGCCTCCCGAGTAGCTGTGATTACAGGCACACGCCACCACGCCCAGCTAATTTTTGTATTTCCAGTAGAGACAGGGTTTCACCACGCTGGCCAAGATGATCTCGATCTCCCAACCTCGTGATC
+
5504222325/3422423234542254345322345400321212212422242235312274432132442136322.323632222216454133152222024.24242323205114435422214522.3164022302324622
@chr5_72881639_1_1_0_0_0_1:0:0_0:0:0_1187/1
GTGGTCCCATTTCTATCCTTCTCTAGCTCATAAAACCCTTTGCCTCTGCCCTCTGGGTCTCACAGTCATCAGCAACAACCCTCAGACTCTCAACCTCGTGTTGACCTTCTCTCCACGCCTTTGATCTGAGCCTTGGCTCTCTGCTGAGGA
+
41425+221512041443411311632231313.323213/2233272244243254122522242522333133221222264722123422/4142412223/434135352534124/24403212223122224222232222112
@chr5_112316208_1_0_1_0_0_3:0:0_0:0:0_1188/1
AATTGTAATGCAAAGCATTTTATTTCAGCTATTACTATATACACGCCCATACACATATGTACACGTACTTTTGAACTTTAAAACAGATCAAAAGCATTCACAGAATGAACGCATTAAATGTTTAATTTTTGTACATCAGCTCTTATAAAC
+
220322,2/521232312622320441120421422/4414/2032313335620312436301333302123020/2423352542313222222321522112213212333322472123012/631104122122555313.14/3
@chr5_53857057_1_0_1_0_0_3:0:0_0:0:0_1189/1
GACGGGGTTTCACCATGTTGGTCAGGCTGGTCTCGAATTCCTGACCTCAGGTGATCCACCCGCCTCAGCCTCCCAAAGTGCTGGGATTACAGGCATGAGGCACTGCACCCGGCCTCCTTTTATTTGTTTAAATTTTTATTTCGACAGGGT
+
5243253242243221223553313113023/2143352032/22432421/4122/222201233223312222230213/21221401134220353030325032/712/255433235521323744132/234321542220122
@rand_0_0_0_0_1_1_0:0:0_0:0:0_ef4/1
CGTGCCGGCTCGCCGTGGTCGTGGGTAAAATAGTTTAGAAATGCTGTGACATTTTGGATGATATTTTGTACGCGCTTATCTAAGGCTGCAGTGTGCGTCGCAACACCAGGCGTACAACGAACGGCCCACGATTCGCATATCACTCCCTGT
+
2422226324323522042353221214224221430123322332114225232123223212216271351422204222423334223233522032432132/4214324446.52102241131233442/22425232122220
@chr5_88537496_1_0_1_0_0_3:0:0_0:0:0_118b/1
GAAGATGTCTATCTAGATGCTTATATTTATGTGCTAACTACCTTTGATCGTCCGTATTAATTTATAACTTTTACATTTCTAAAGCACACATCATTGGAATTATATACAGAACATTTTACAACTATGTTCACATCTGGCATATATAATTTA
+
214213.324228.401321862022214662262252/024222252232121021201212621212324102214225212426202324254443/52133672742432202524323025500215522224035,41222242
@rand_0_0_0_0_1_1_0:0:0_0:0:0_ef5/1
GTCATCACTTTCCCTCTTCTGTGCACTAACGACCTTCATTCGTCGTTACACTGCAATTTTACAGTCTCCGGAGGAGGGCTTGTTGCAACTTAAGAATGGACCTATCGTCAGCACTGGTTGTCATATCGAGATTAGGACGTTGTAGATCAT
+
224523392312265452212222235/44123223253323322125620202242532331423432223022212230223522641/12032221213241121235240/14022462444334221317230613232241200
@chr5_3330515_1_0_1_0_0_5:0:0_0:0:0_118d/1
TCCTGCAATCCCTGTTAACGCTGACTCTTCCCCAGGGTCGAGTCTGGCTTTATTGTTGGGCAGAGAGATTGGTTCAGAAACCCACACGTGACCCAATCCAGGCTGATCCGAACTTGTCCACAGTTTCGAAAGTTACTGCCCTTTTCCTTG
+
36522/3122232253231453324061314342224//5222154125434224222454334/55713232112235152322225422352325470222443353222420202232242603333452/365/411323322223
@chr5_81420786_1_1_0_0_0_4:0:0_0:0:0_118e/1
GAAGGATATGAACTGACACTTCGCAAAAGAACACATTTATGCAGCTAACAAACATATGAAAAAATGCTCATTATCTCTGGTCTTTAGAGAATTGCAAATCAAAATCACAATGAGATACCATCTCATGCCAGTTAGAATGGTGTTCATTAA
+
622312224412/313422164251415122403122222430342325354204252212320/21440.42132322/324445122542221211253362354153322252341022233224/0239.2224225534321231
@chr5_176314881_1_1_0_0_0_3:0:0_0:0:0_118f/1
CACTGGGAGACTGAGGTGGGAGGATCATTGGAGCCTGCGAGTTTGAGGTTACAGTAAGCCATGATCACTCCGTGGCACGCTAGCTTGGGTGAGAGAGCAAGACTCGATATCTACAAAAATAAAAAAAAAAAAGTGATGGGGCCTTGGGCT
+
2022154623322222/22212153114323263644121322152144112142346513326126336/532402.2276309/421223223422/3335471000/2222121932472122/42233230312.30./0422152
@chr5_106128879_1_1_0_0_0_3:0:0_0:0:0_1190/1
GCATAATTCTATATTAAGATGAACTTTAACAATGTTCTACAATAAAATCTAATATAGCAGTTGAAAGAGCTATAGATTGTGTTACAGCAAGTATGAAAAAGATTTTATTGCTTTAGTAACTATTTTTTTTTGAGTAGTATTATTAATTAT
+
/2151500/21322220/232125245202232322111242462/1322232143220.212251123354102425342443303642422421223232114624233323/73310324322/2226225551321321251/213
@chr5_152722404_1_0_1_0_0_1:0:0_0:0:0_1191/1
AACCCTGAGGGTATCAACTGGAAGAGTCCCATGTAGAAACAGATGGGACACTTCATGGTGAACTTTGAGGGAAACATAATAAAGCACTTTTTACCAAGTTGTAGGCAAGTTCAGGGACACTAACAAGATATAGTGTAGTATCCCAAGACT
+
20111224434504333443231211243/0312525362421522012311272402455125425422241221342321332016252222222236363230226222222430-2132512212302212203232/50524613
@chr5_70579495_1_1_0_0_0_3:0:0_0:0:0_1192/1
GGTATTTACTTGGGTGAATATGATGACTATGTGCCTTAGGGATAGTCACCTTTTATAGTGCCTAGCTGGGTTTGCTGTATTTTTTGGATTTACATGTCACTCTCTCTAGCGAGGTTAGGAAAATTTTCATAGACTCTATTCTCAAATCTA
+
5531353532422/2322103725014134216546422314462321422310223742142322224/13351220/21212223125012.01443322102525412204122400243310533103333/0242235/220156
@chr5_89875370_1_1_0_0_0_4:0:0_0:0:0_1193/1
CACTGTTAGCATTAGACAGATCAACGAGACAGAAGGTTAACAAGGATATCCAGGACATGAACTCAGCTCAGCACCAAGTGGACCTAATAGACATCTACATAACTCTCCACCCCAAATCAACAGAATATACATTCTTCTCAGCACCACATC
+
14/224323542221115215123236112242242442636/1123335.12/1.13.1521361232532402/22432/03221332262332314/1/4231223222423212661522520/2161215320552144134214
@chr5_54611795_1_0_1_0_0_1:0:0_0:0:0_1194/1
CCACAGAAATAAAAACAACCATCAGAAACTATTATGAACACCTCTACACACACAAACTAGAAAACCTACAAGAGGTGGATAAATTCTTGGACACATACACCCTCCCAAGACTGAGCCAGTAAGAAATTGATTCCCTAAACAGACCAGTAG
+
424371533214033222232421/5313243324.2624010132234343155315413032201/242224222222326232133242224344242031243554722231253/202142223342551412345334..2340
@chr5_9290555_1_0_1_0_0_3:0:0_0:0:0_1195/1
GATGGGCATTTGGATTGGTTCAATATTTTTGCAGTTGAGTATTGTGCTGCTATATTGCATGAGTATCTTTTGGAAAGCAATTATGGTCTCATTAATTGTGAAACATGACAATTTCTTTTCTACAGGTACCTACTATTCATCATACTATTA
+
4242533005224/03112323222254.214041231141231412321452322500323222221124242221212142352122322/47423033432112232422123330342421240312.233211225442436141
@chr5_57717144_1_0_1_0_0_3:0:0_0:0:0_1196/1
GAAGACCATAGGAGGCTTGGTATAATATATTCAGATTCAGAAGGATGCACAGTACTACTGTTCCCAAACATAGAAAATAGTACTTGTAGGTTATGATTTTATACGATTACTTACATTAAATTTTAAGGCACCCATAGTCATCATGCTGAT
+
3202210/461325222322223322300432/24323/22/332123532162421212321302123502222532521225554//2250522451215230344413515223213223332235121422022222256423322
@chr5_149372364_1_1_0_0_0_6:0:0_0:0:0_1197/1
TTCTGCCCATATTGTTTGATCTAATGGCATCACACCATTTCCCCTGCGCAAGTGTCTGTAGTGGCTTTCAAATGCCTACAAAAAAAACTATTCAGCTGAGTTTTGGTATCCTGTATAGTTGACTACAACCTCCATTTCCAACTTGTTAGC
+
4122334214/2222323242525231272541332/2322223/3222153550023212214022032022020/123/25252152330013613122333412332142302232/32312342223142123624223.334220
@chr5_93130352_1_0_1_0_0_0:0:0_0:0:0_1198/1
TGGGGCTTCCTGAGAGCTGCACTGTAGTTGTTTTTGCTCTTCTGGGTCTAGACACCCAGCAGAGCTACTGGGCTCTGGTTGGTACTGGGAGTGTCTCCAAAGAGTCCTGTGATGTGATCCATCTTCAGGTCTTGCAGCTATGGATACCAG
+
2213130422202263422304124034331224/2332324220612313211231443222/31222534242214424412222242223232442532232132022323224221332528126252143325212226143202
@rand_0_0_0_0_1_1_0:0:0_0:0:0_ef6/1
CAATTTCGTCAATCAATCGTACACAAGGAATTCATGGGCATGGGGGTCCCTACTTTAGGGCCTTTTGTAAGTGAGAGAGCTGTTGCATGTACGTTAACGGACACCCTCATTAACGCCTGCCCCTACTTTCCTAGTGCTAATGTCAAGCAG
+
6512134221022424263223/240422223254342222-/3343532/22311323206223.5551/14312051422/432342222435223532224230/4.0324144313442122203314/22260122264324242
@chr5_147009268_1_1_0_0_0_3:0:0_0:0:0_119a/1
CCACGGAAGTCCAGGCCCTAAAATGTCTTCCTCTAACTTCATGTTCAGGCACTGATGGAATAGGAGGCCACATTTGTCTTTGACATGAGTTTCTGCTTGATTTTGCAGGATGTGAACATCTCTGATCTCATAAAGCAGCTTGATATCTTG
+
12232233324571420232/2212424143201327312233434332116322231354522123142242032232526203222222222202632323.5324535721325353223424253113543023224222242023
@chr5_104907664_1_0_1_0_0_2:0:0_0:0:0_119b/1
TGCTAGGAAAGTAATAAAATACTGATACCTGCTAAAACATGCAAGAAGATTAAGAATATCATACGAAGTGACAGCAGTGAGGTGCAAAAAAGCCAAGTATGTGTTCATGTTTATGAAATGCCAGGAATAGGAAATTCCCTGGAGATAAGC
+
703040131234232414252243711331223344222243425231.13442033342/452412502343242541252250.32254134544321213324273123132//32132622202/323/2131342064252/126
@chr5_72152229_1_0_1_0_0_3:0:0_0:0:0_119c/1
TTGTACTTTTTAGTAGAGACAGGGTTTTACCATGTTGGCCAGGCTGGTCTATAACTCCTGACCTCACGTGATCCGCCTGCCTCAGCCTCCCAAAGTGTTGAGATTACAGGCCTGAGCCAAGGCGCCTGGCTTGGAGTTCCTATTTTCTGC
+
6/521303726442/22205025322/32222522232572242436032141231302.3311262/2333545/222223354023032220212252123132113421354522/226324302133703332212342442222.
@chr5_126378101_1_1_0_0_0_3:0:0_0:0:0_119d/1
ATAATATGATCCCTTTCTGGCACTGTCAGCACCATCAGATAAGTGGACGTGCCTTGCTTGGTTAGAAGGATGCTGCGATTTTCAGCAGGAACAAGAATGTAGTTACAGACCCAGCCTAAGACATGTTTAGGGAACGTTGTTACAGATTCT
+
32,022211132120253223423232042412232222320462223212313431122440200/2253220233213562235055222323223.24102355202241463334/335304144533232124213412214222
@chr5_45223678_1_0_1_0_0_4:0:0_0:0:0_119e/1
TCTACTGACCCTCATATTTCCATCTCCCTTCACTTTTCGAAAGACTATTTTTCTTCTCAAGTATCTCTATTCTTCTGCACTAACAATCTTTCCTGAGTCGATTTTAGCAAGCAATATAACAATCCACTCAAATATTATAATACATTATAT
+
02041503612.022012423/4426422330435313322233/216423152433322/522212522152431242/222230245150023232461442022222324322/4023145134632423322242222402423/0
@rand_0_0_0_0_1_1_0:0:0_0:0:0_ef7/1
CGCAAGTACTATCGACGGGAATAGTTCCATCGGTTACCTCGATGATCGGGTAGGCTGGCTGGTGATATCGGAGCGGCTCAAAACTCAAAACTACAGGGGCCAGACTGCTAGAGACCCTCCCAAGAGGCTTTTTGAGCATTTAAGCCCAAA
+
12221432120311612602222251320245334631224422412112242122261222253222430224214121634330923522/321232252213334225212620214011234124225423124422222223163
@chr5_26211696_1_1_0_0_0_5:0:0_0:0:0_11a0/1
TTGGGACGTCAACTTCTAAATTCTGATGGTCATCAAACATATGAAAAAGAGAAGCCATTTTTCATCTTCTGTTACATACCTCATACTTTATAACAAAATTTGCATTTATAGTAGGAATAGTTTCATATTCATGAATTTTTCTCATGTTTA
+
521532763021264365522260031342313423313/226221322245323.224231221520224263222436224222321401224220324423304553352142224422/332321452222521025326242205
@chr5_114770805_1_0_1_0_0_2:0:0_0:0:0_11a1/1
AAAAAGAAAAAGAAAAAACACTGGGTTGGGATGGGTTCTAGTGACCACCCTGCTATAAATGGGTTAATAAGATGTGTGATTTTGAGTAAGTCACTTTGTCACTCTGAGTATCAGTGACCTCATCTATAAAGCAAGAAATTCATTCTCTTC
+
3424311322134/4474423243312024223322202/32106243422113443122341/4222113222231224643402334//24113342631332302523430320244660.24221532134224522242221223
@chr5_135983609_1_1_0_0_0_3:0:0_0:0:0_11a2/1
CAATATGCAAAAATCAATTATAGTTTTAAATACCAAGAAAAAAAACAATTCGAAAATACAATTTAGAACAATACCATTAAGCTCATAGCTTAGCTTATGCCCTGCCTCCTGAAGGTAGGCCAAACTTAGTGACATATTTAAAGATTAGAG
+
221220372213503223222425246/32034332223222223323371414/241/3136102025253222232224213111232113232201500334331542132242421052142240.20272941234.23440/32
@chr5_64739128_1_0_1_0_0_4:0:0_0:0:0_11a3/1
CAGATTGAGTTCATCTTAAGAATGAAAGGTTGTTTTGGCCAGGCACAGTGTGGCTCATGCCTGTAATCCCAGCACTTTGGGAGACCAAGGTGGGAGGGTCACTTGAGCCGAAGAGTTTGAGACCAGCTTAAGCAATATAGTGTAACTCCA
+
1023222223540224225032/7322223233443252/2345254/222035220152124292142503321602242244426323242043344231234241232343068243413233221322310323224322254241
@chr5_38325914_1_0_1_0_0_5:0:0_0:0:0_11a4/1
AATCTCTGGAAGAGAGGAAGGAAGAGGAAAGAGATTCAGTATGAAATTTTAGCTGTATTTTATTTACCTTTATTTTCTTTTTAAGAAATACCTGAAAAATAAAATTATAATAATTATAGAACTACATAAATATTATGTCTACGTATATAT
+
41347722352232204312422223520352227420242526242522273140773234/5.7123463322222102/22222423114234244332322142112313132234122133752023121/34232/32061123
@chr5_23738099_1_1_0_0_0_4:0:0_0:0:0_11a5/1
TCTTGTCAAATTATACTTTCTAGTAAGACATTATTTATCTCAATGAATTTTAAGTATTACAAAAAGCTAAGTATGATAATTTAGATGAAAATAATATCATATACAGAAAACAAATTGGGAGAAAATTAAGAATAGTTGTGTGTTGATGAT
+
221224414512242222312634/50320034223022222127022212332423122/3233/423532/321.423242223221004432256411520242352322032223433326431152451/2236444413/1233
@chr5_41113215_1_1_0_0_0_1:0:0_0:0:0_11a6/1
CAGGTCTGGCAAATCCCAGATTATAATAAGAAATTAGGGATGCATGGTCACTTGGTAACCATGATTAAGTATTCTACCAGGACTCAGTGGCACTCCAGGGGCTGTTTCTCAGAAAGTATGTCATTCTGTACTGCATATGGCTTGGTCTTT
+
3232412214224525211351153123024422250312.3233152622311224030302.2404022224220532342332025222433323722/1212232241343240352.2312231414320243321223315171
@chr5_96332539_1_1_0_0_0_3:1:0_0:0:0_11a7/1
ATTTATTTGTACCAAGCTATATATCACTATCACAAGAATGTACACAGTGAAAATAGAGAGACAGTATTGCTATAAAATGTTTTAATTTTTTATCTTATTTTTACACAGGATAAAAAAGTTTAAATTTTACACAGAATAAAAAAATTTTAA
+
2122453245043253122232433243043253222422241033220212213264423540322423/7042/32301220243071152120/23/2223632221322214320220432422003127244522014.15.056
@chr5_1224123_1_0_1_0_0_3:0:0_0:0:0_11a8/1
GGCTCGCCTGCTGATGCCTTCAACAGGGTCTCACCTCATCTTTTCCTGCTCTTTGGCCCTGGATCGAGAAAATTTCCATCAGTGCCCCATTAATATGCTGCCCTGTGGCATCTCCCCAGGAGGCCCTGCCAGGCGTGTACAGGTGTGCAT
+
02245330221423/21331222.315124224/122241622531334220/2223221.0744552235512426221332244425300233342/2225621/64123324214241252.3373224421230220122152233
@rand_0_0_0_0_1_1_0:0:0_0:0:0_ef8/1
CAATCCCTCCTCTTGAGTGCATGCCGATCGTGAGTTCGTTTTGAATTCACTATTCGCGATTGTACCGACAAGCTATACCGTTGGGTACCCCGCGTGGGCTTCTTGTGGCTTGAACGACATTGCTGGGATAACGGCAAGACGACATTCCCA
+
22225523427532242403033023135123132/53121434032434123422422245521/1124222112722/2203/322322202542225521004210205212.4228122151422/16232442303324332343
@chr5_171636907_1_1_0_0_0_4:0:0_0:0:0_11aa/1
TATTAGGGTAAATCAGTATATTGCTCCTGTCATCAAAGTTTTTGTTCATTTGTGTGCCACATCGAATAGCAGCACTTCTCTAAGTTTGTAAACTGGAAAAAAGTGTTTAAATCCGTTTTTTTCTTAAGCAGATTTGGTGATGTCATCAAT
+
312342250434343342014331,02271442132533213103/31433253230400433412222022242422415243/124533582260357222242222222103212224344104221/2200345412144527021
@chr5_7891118_1_1_0_0_0_9:0:0_0:0:0_11ab/1
TTCTTACTCTTAAATCAGTATTTCTACCCAAAGGCGAATTTTAAAATCAAAAGCTTCTATGAATGGATCCATAAGTAGGCTTCAGAGGTGAGGAGCTCAGCAAACCCTTACTAGGTATATCTACAGTTTTCTGCAGGGATCTGCGCAGTT
+
27233/40-42/32/52031212021021234326242243422322/241/2/1342855421223241443342302310032/34252113335325332723034223503373222330226233222052211332/4//201/
@chr5_115507481_1_1_0_0_0_2:0:0_0:0:0_11ac/1
TTTGTTACATAGGTATACACGTGCCATGGTGGTTTGTTGCACCATCAACCCGTCATCTACATTAGGTATATCTCCTAATGTTATCCCTCCCCTAGCCCCACACCCGTGACAGGCCCCAGTGTGTGATCTTCCCCTCCCTGTGTCCATGTG
+
5/223222122310413312115250-24302321124225/32521233222323253/2202/430031640303224534141323124240133333223144624/2341212225323033221105612124.2222022102
@rand_0_0_0_0_1_1_0:0:0_0:0:0_ef9/1
ATAGTTTTTCGAATCAATATTTCCGAATAGCCTGGCACTTAGGCGAAGGCCAACGCACTGTGGTCAACTGCATAGGTATGCATAGGAGCGCGCACGCCACCACTGGTCCTCGTATAGTGGTCCTCGGTTATTAGGAATGTATTGCATTTG
+
0230331132225022311042022302223234120252121232352262231246425822252034212202037163425443043.1272121223232325/12361420456162223224152233154/12322/21318
@chr5_5918488_1_1_0_0_0_4:0:0_0:0:0_11ae/1
CAAAAGCAGGTACTGAAATAAAAACAACAAGAAAATAGACACGTTCCATAATCCTGGAGTACAAATGGCAGGGATTTCTGTAAGCGTTGGTCATTTGTCAGGCTGCTTCCATTCTTGTGGTGTACATTTTTCTATGAAAGGAAAACCATG
+
2242233262322131/21434324224.232424322524220223213122322324324/224231445235023031601344455223464224435542432222724242251220333232232334132152328124223
@chr5_123475360_1_1_0_0_0_4:0:0_0:0:0_11af/1
GCTCCATTATCCTATGATTCTGTAACTTGAAGTTGAAGTTTATGGAGAAGATAGGGTCACTGATCTCCCTTTCTGTATGTGGAAAACTTAGTCACAGGACAGTCTTTTAAAAGCTAACACTTAAATAGACTTCCTAAGTGCTAGTTACTG
+
42323522623432341/328343153421020453312-3442252322521422421222432452142241501214152222222221/423212602240/52022/46241443422354105272/54222223744321/34
@chr5_92433535_1_1_0_0_0_3:0:0_0:0:0_11b0/1
GTAGCTCCAGCACTGTATGCTGTGAAATACATTTAGTGGGTCTTCTTCCTTGTTTTCTGGTGTACAACTCCTAGAATTCTTAGGCTGTCCAAAGGGCCGTCTTTTTGTATGCCAAAGTTGACCACCAGCTTTAGGATGGGGCTGGTGACC
+
004710353244240045263266252442252231243222231324/23612222/31232422/2423224251642221112621332212.222102233123426132032235441224111631062132605272220532
@chr5_65068811_1_0_1_0_0_3:0:0_0:0:0_11b1/1
ACGCTGTCACCTTGGCCAGAATACAGTGGCACAGTCCCAGCTCAATGCAGCCTGAACCACCTGGGCTCAAGTGATCCTCCCGCCTTGTCCTCCCAAACTGCTGGGATTACAGGCATAAGCCAGCACACCCAGCCCTGAATTCTATTTTTT
+
320444244346222121-401241244324454.45632//3431223325223243232421012522/242032020222241215123225372.20253032243323435324262252322233142/205/34424225255
@chr5_101597686_1_1_0_0_0_3:0:0_0:0:0_11b2/1
ACTATATGCACTTGAAGTATAAAGTATATGATTATCCTAACTGAGTGTTAATTCATAAGGTAGAGTTGACTTTTACCTCTTGTTTTTCTATCATATAGCACTGATGTCACTGAGGATGATCCGCGATGGTTGGGAGGTTGGTGGATTGGG
+
36320315523442322324146243322/22062211222453/024522232142232/23121213664224233313035321401211120625232242326062513022141234313123216245.36533223332323
@chr5_33881214_1_1_0_0_0_3:0:0_0:0:0_11b3/1
ACATCATGGAGAAGAGATATGGGAACCTCTCCCAAGTTAAGATGATGGCTTCCTCTGCCCCCCTCTGCCATCTCAGTGGCACGGTTCTACAGCAGGGCACCAGAGTTGGGACGGCAGCCCTCCGTGCCTGCCATGGACTGGTGAGTTTGG
+
43725464/2/422312/3202021/221241/123/233221032315533066105/1020222214442456224341312315542422235632622023320323/222223441223532315212012120223242/3043
@chr5_60894354_1_0_1_0_0_2:0:0_0:0:0_11b4/1
AGTGACTGCCTTCTTTAGACAACTATTGACCCAAGTGTACCAAATGTTACTGATTCAGCTGGGATGGTTTAGTGCAGGGGTCACTTACAACAGCCTGCAGCCCAAATCTGGTCTGCTGCCTGCTTTGTACAGGGAGCTAAGAAAGATTTT
+
203232221242214222/5810522441210.1203454443221432/2453/2242432446223202411/64403242224232214022242512423324132221133232222121242.151156322324440222223
@chr5_145192812_1_1_0_0_0_2:0:0_0:0:0_11b5/1
ATTCCAGAGAACTTAAGTTTCCTTAGCTCTTGACATGGATTTAGAAAGGCATTTAGGCAGACATTCTAAATGAATGGGTAATGGGATGGGGTGGGGGCATCCAAGAAAGATTCATTATTACTTTAATTTCTTCCCTTTGCTAATGAAATC
+
4412/22224222224222522541251133/2241213134331225132333422432211433342212032144/32123474621312172262282211433334222222324420440126221333343300120423152
@chr5_91755037_1_1_0_0_0_6:0:0_0:0:0_11b6/1
AAATCCTCTAGGTTCCTGCTCTGTGCATATTGATTTGCTTCCAGTTTGTTCCTTGACTTTTCCAAGGATAGTCTATATGCAAAATCCTGCACATAAAACTCATGTATTAGAAAGTGGATTTTTCCCTGAAAAAATTTTCACTTGTTCTGG
+
2112430223532222414334542131321322/33334123321222.5205220230332032322205326043222/24224442132245232/22022015233521222213221525412372212231233320230231
@chr5_122459181_1_0_1_0_0_7:0:0_0:0:0_11b7/1
ACATGCCCTGGTTCTGGAAGTGGCAGCATTTCATTGGTAGGCTTTAAAATAAATCCAAAACAAATAAACTTTCTCAATTGTCTTTGGGATCCTTGGAATCCACGTATGCAAAAGAAATATGTTAGAATTGGTTGTTTTATTTTCATTCCT
+
252212132544250132.10421223221323522322511313212322223231405225720335213321332312133410312221322233542343701.25253201212350424752012/446342/211425251/
@chr5_69183489_1_0_1_0_0_2:0:0_0:0:0_11b8/1
TCTTAATACCTCCATAAAGTACGTAGTGTTGAAGTAAGGGTTTTAGAATATACATCACCTGAAAAATGTACATTGTACTCATTACATAATTTCTGATCATCCCCTCCTCCCACCCTCCTGAAATTTCCAAGTCTCTGTTGTCTATCATTC
+
22223263232-241722/62303232141343422-142212334430-224742433522042/1422036/22412122524422023/223334021102432512035223342523022224242231/234321231711554
@chr5_135894887_1_1_0_0_0_3:0:0_0:0:0_11b9/1
CTTCTTATCAGGGATCCCTGGATATTGCAAAGCAGCATAGAGGCAGTTGTTTAACAAGTAAAATTGCCCTGACCCAATAAAGGGCTGATTCGTCTGCCTATGTGAGATGAAATTTTTCTGGGTAGATGATGGCGGTTGTTTCCTCTCTGT
+
2/4383/1113252224422222632331132523324442//2430262214-5221212122371744522322022242133.22622521232422424120624.2222212222452454253221223524/122122130/2
@chr5_89173830_1_0_1_0_0_0:0:0_0:0:0_11ba/1
TGCCTTAGAGCAGGTTTGACAAGGTGCCCAGTCAGGAGGCCAAACAGGGCTTGAGAGGCAAAACGGACTGCTATGACCTGTGTCCATGGCTGAGGAAAGCTTAAGATGAATAGTGGGACTTCAAATGGACTGTTATGGAGTATGCTTTAC
+
42241220423152100352412203515113220222214244/4323234322222/42252222.54452220314274533530314233344525/223235/121422351352060223252224122242174420242244
@chr5_55664913_1_1_0_0_0_1:0:0_0:0:0_11bb/1
ATGGTCCCACCACACCGTGGGCAGACCCTAAGCTAGTCTTAGGTGGCACGTTGCCGCTATTCTGGATCAGCGGGCCCTGAGCAAAACTTAGAAGTTTAATTTCAGTGCCCGTCTTGCTGCTCAGCTACTTCCCCCTTTAGGGCCTCAGTT
+
12/304222231333021120421562221023032222322322130228522122/22311-42220211.121222104123213632233321.52/02155332442342/637112342142543122121/214423512223
@rand_0_0_0_0_1_1_0:0:0_0:0:0_efa/1
TCATGCCTCGAGTCTATGCTGGGCTGTTGCTGCTCTATGGGTCCATAACTCTGGACCCATGTACAAGACTCCGGACTTTGCATCATCACGCCTCGGTCGGACCGAGTAAGCCTAGGGTGGATCGAAATCCCTCTGCATTTCACTGAGTTC
+
272/5623142422/22319030222121322341364226224222221333265225/34421420423243123330223263224202651243242126.44022442222/141323252022201/22222223201263342
@chr5_165837411_1_1_0_0_0_4:0:0_0:0:0_11bd/1
ACACCTGTAATTAGAAAAAGTTGATAACAATAACAAAGGGGTAGAGGCTGTTCCTTCATCTTGACTACTTTTGTTCAATTGTATACAGTAATAAAACATTTCTAAATATATTTTTAACTTTCAATACAATGTTTCCCATGTTATTGTTTG
+
2105212214223245.3/24142321/42223312422242212134122522/124444.24425222/35551543540010322212412142633221422252624222/43.3022225214021112023333/64224222
@chr5_105738079_1_1_0_0_0_5:0:0_0:0:0_11be/1
GGCACTGTATAAAATATGAAGAAACTGGGACTCCTAATTTTTAGAATGTTGTCGAAAGATTGAGAGATATGTAAGCAAATGTCTTTGATGCCCCCCAAAATTAAGCCTACAAGCGTAATAGCATGCAGGTATTATTACTGAGGTATAGAA
+
2222333322325231321552133231134203224554424342022212424212222/454236624241112462212622223214335213242514221332/322420424420322422115252132352123/10242
@chr5_172553483_1_0_1_0_0_1:0:0_0:0:0_11bf/1
AGAGTCCTGGCTGGTCCATTTTCAGAGTTCACAGAGGCTCAACTGTGAGCCCCTTCACTTCTGACTGTGGGCTCCTTGTACTCACCTTGTATTCAATATTGGGTTGGAGAAAATCCCTCACAGCGTTAGCTGCAGTTCTCAAGTTGACTC
+
1122423152243/2232//3300220361323214243212344451253402.5024/24256/5225/123433/321114311112/43263315062254332.2252/133442243021522852213231423121546322
@chr5_76757060_1_1_0_0_0_3:0:0_0:0:0_11c0/1
GACAGATTGTTCATAGCTGAAAAAATGTCAAGAAAAGGTTTAAATGGGGATAAACTCTCTAGACATACATACATATATACATACACACATATATGTATGTTTGTTTGTGATTAGGATACAATGTAAACAAGGGCATAAAATTCTCTCAGA
+
2123553311011150353/32/23212223225113338323040221234221552-22344323532221334230243643/122241125334/243042225122252221432111434245282232/23221252442213
@chr5_101003222_1_1_0_0_0_3:0:0_0:0:0_11c1/1
CTTCCTAAATTGAATCTTGACTTGGCCATGTGGTTTGTTTTAGCATTTTGGACAAGGGGTTGAAATCAAACATGACAAAGGAGCAGAGATTTGAAAAGCGCTTCTCTAATGCCGCTCCCTGTATAGCTTGTCTTTTTTGGTGACTTGGGA
+
22061223.43522214152222525303235225/15752100241253110741261/422132411242236272005112122332242217350102223123511332202134314323432211252243254322242232
@chr5_72022226_1_0_1_0_0_0:0:0_0:0:0_11c2/1
GACCAACATGGAGAAATGCCGTCTCTATTAAAAATACAAAAATTGACCGGGCATGGTGGTGCATGCCTGTAATCCCAGCTACTCGGGAGGCTGGGGCAGGAGAATCACTCAAACCTGGAAGGCGGAAGTTGCAGTGAGCCGAGATCACGC
+
242.223202503202222115134203622036.342632333441422162211355442112524335221222/3502343222222132322/6165422122424352043222212445253012512325324244032023
@chr5_21469784_1_1_0_0_0_4:0:0_0:0:0_11c3/1
CTTGTCCCTCACCCACTACCAGCCAGTGACTCCTACCTCATGCAATTTCCGGTGCTCACCTCTTGCCGTCCCCCACCTGGCCCTATCGTAAGTTTGTGTCCATGTTGCATTCAGTGCATGAGACACTGAGAGTGGTCCCCGGCTGACAGG
+
345523252232022222/24422332222342604.1322423222/0032322420242314114202/134135-2321417312122345/-3233241322/4622642422223530212244163323412330212122120
@rand_0_0_0_0_1_1_0:0:0_0:0:0_efb/1
TACGAGATTCCTCGGGATGAGGGCTGCCTTGGACAATAATTCGATTTCTTAGATCTGCGAGGATGCGGCTTAAAAATGTTACAGGGCCCGGGCCATTCTGTGGTGTGACCCTTCAGGCGCATACAGTGTAATAGTAGAGGCTCCAACTGA
+
21-3231320221221614302232242222444222222.222/5422062346232242141331472135331412220332512203233447215011513.2221236220222-38432//0123222222526314116222
@chr5_99057653_1_0_1_0_0_3:1:0_0:0:0_11c5/1
TTTTGATTAGTGGAAACATCACAACATTTTATCATTTATTTGCCTTTTGCAGTTAAAAACAAACTGCGCTTTTGTTTTTTGTGCAGGTTGTACTGTAATCCACTTTAAAAAATCTACCTACATTTTGAACACTGTTCAAGCGAAGTTGCT
+
3221413420427/1454123232/2312222.234410303252313336012324126/5233/222333322535211213820/223211242243433/412/322523524//2532442224323222532542322431431
@chr5_11702949_1_0_1_0_0_2:0:0_0:0:0_11c6/1
CAGGTGCAAACCAACCCTGACATCCTGGACCCCAAACTGGGTCAAAGAGCCAAGCTCTCTACTTAATTTGGAGGACAGGCTTAGTACCTGATCATGTCAACTCTTAACCAACATCCGCAACACTCAGAGGCTTCAGTGTTACTCACAAAA
+
31122135122222433111022162233-2322224223123217224404/53/221432613432152211204122224344321202220321263/41532202222243122252524241.21634522/227312228336
@chr5_17350996_1_0_1_0_0_2:0:0_0:0:0_11c7/1
TAATATGGAGAATTAGATTACAATTTACATTTGATTTAGGTTAGATTTAGATTTACAATAGAATTAAATTACAATTGTTAGACGGGTTGGAGGAGTGGAAAGCAGAGTGTGGTTTTCAGAGGTCAGGAGCTACAGAAACCTGCTTCCAAC
+
222462410225351.13323/1012324213243523213143144531221222102332252212222220222113413223210/54463243222224221332402/333246744231353/2221025223224402/412
@chr5_58652595_1_1_0_0_0_4:0:0_0:0:0_11c8/1
CTCAGGGCCCCAGAGCCCCGCACCAGCTCTGACTTCTCGTGGTTCCTGGGAATCTTGGCATCGTCCTTAAAAATGGCTTATGTTTGGGATTCTCTGGGAGCCACGGTGCCAGGACCATCTACAAGAGCGAAATCAAGATTGCGTTTCTCA
+
622232326022525210411-224462622/22337021124751321012332114/2227718102/.223525222322333224212114322222412642142.32222224155412211148/242311042323532194
@chr5_166384582_1_1_0_0_0_0:0:0_0:0:0_11c9/1
AGAAAAAGAAATGTCTTAAGTCACTTGTATTTGAGAACTTTTCACTAACTCTGTGGCTGCCATCCTAGCCCACAGTACCATTGACCTTTGCCTGAAGAGCTGCTACAAGGCCCCCTTGGCCCCACTTTCTTCCTACACAGTCAATATACT
+
231452223232105240424134624240141364034/23223303/42.3623332142202344220432234322352222/.251224322426221424124623136324523023022221313030134503.5221322
@chr5_112784596_1_0_1_0_0_3:0:0_0:0:0_11ca/1
TTTATTCCTCTCAGTAAAGAAGGTTTGAAATGTGGATTAAATTTTAATCCATTTTGTGTACTATATATTGCATGAATCAGGTAAAAGTTAACAATGTTTGTTGGATGCTCCAATTTACTATTAACCTTCAGTCGGTCATCAGTGTCGGCC
+
4224120242232222222224232242.1633542101221.201244554423.623633332043445334632204213142123232232324614420243332422022144232223273252312222/122421543223
@chr5_90528354_1_1_0_0_0_2:0:0_0:0:0_11cb/1
TGTGAGCAACTGCCTTGCAGCACTGCTCAAAGTGGCCATGCTATTGCTATTAGGACAATAGAGGGTAGAATTTACTAAAGTACAGAAACGTTTAGCTTGTGTTTTCTTTCTCTCTAGTTGCTAATCTTAATTAGACTGTCATCCTAAAAG
+
26041/5211233024220524327620326,5272532/53221345424/22512212121542101143652/12541220242324256177/7432623222255332322.12233/132440034212133324066423142
@chr5_59971614_1_0_1_0_0_4:0:0_0:0:0_11cc/1
AGCTTCTCTGGCTTACAATCTATTCTGTCCCTATTATTCAATTAACTCTGTTCTAGAACAAAGACTCTATCACTGCTCAAAACACTAACAGTAGCTGCCTTCTCTGTTTCTTTTTTCTTTTTTTTTTTTTTGTATTTTGTCTTTTTGTTT
+
32230213032123/020312222022113365245512623232322223/244221623311202543222513413044452224422162/2023-022350322122522224443524//1222223-33/3313120252123
@chr5_179463020_1_1_0_0_0_2:0:0_0:0:0_11cd/1
CAACTTTAAGGGGTAAAATATCAGAATCCAGAGTTGCTACAATATACTGTCTAAAATGTTCACTTTTCAACAGAGTATAAGACATGCAAAATATAGAGATGTTTGACTCATATTCAGGAAAACAAAAGTCTATAGAAACTGTCTATAAGT
+
24662531/222434224/402423226/532310222351422223422.449214363110223303125332324163234222113223135522333043322333221151-.2213/2442213352-72322322122/222
@chr5_147848692_1_0_1_0_0_3:0:0_0:0:0_11ce/1
CAGCAACAATACCAGGAAACACAACTTTACATACTGTTCCACAGTAAAGTCTATTTGAATCTCCTGACTTAAAAAAAATCTGAGCTAAAGCTGGTTTAAGTACTATAGAAACAACGGGGTGATAGGAAGATATGATGACTCCTTTTATAA
+
144324222356114452420222521241042.204422330521551123424224045452203222252//3222245710124532130320222541212222253.4.2232522072232/315442122733321222424
@chr5_123523068_1_0_1_0_0_4:0:0_0:0:0_11cf/1
TCATTTACAGTCATAACTCAGCTGGGTTTTCTTGTTTGCTTTTCTTTTCTTTTTTTTTTTTTTTGAGACAGGGTCTTATTCTGTCCCTCAGGCTGGAGTGCAGTGGTGCAATCATGGCTCACTGCAGCCTCAACCTCTTGGGCGCAAGCA
+
334622462303222332212/224353233214434223272222427421323202447331312/2244725424262255022320246032,33242222233264227443222251111223.1112/44.321023203734
@rand_0_0_0_0_1_1_0:0:0_0:0:0_efc/1
TCTCCCATCGTAACGTGCCGACTCAGCCATCGAATTTGGAATAATGGCAACACCGGAATAATAGAATCCAATGTAGAGTGGCGATACCGCCCGTAATTGGCACTTCGTCTAGTATTGATTCCCCGTCCCCAAACCCCCGGTTGGTACCGG
+
22222262232130423234253124203205.23213226/1/3135014252212253020/46122312212341022235326202325121302/2/242643220546212225366224324462/50532432/3-/22713
@chr5_167083347_1_0_1_0_0_1:0:0_0:0:0_11d1/1
TTAAAAAGATGAAAGCATGAGCACGCATGGCCTGTTTGCAGGTCCCTGAGGTGTGAACAATCGTGGCATGTTTGAGGACCAGAAAGAAGGCCAGTAAGCCTGGGACAGTGAGCAAAGGCATGGTGGAAGAAGGAAAGAATGAAGTTTATG
+
31242042224242322103.24252221232150222223700432423332221411344.421423427433545343317223322041612124102620361230/12243222111341233222202132023442443202
@chr5_5007845_1_1_0_0_0_2:1:0_0:0:0_11d2/1
AAACTCCAAAATCGTTTCAAAAACGTCCCTTTATAGATTCACATGAAGGAAAATGCCTTGAAGAATAAATTTTAAAAAAGAGTGCTACGCACATCATAGTCAAACTGCTGAGAGTGAAATATAAAAATAAATCTTAAAAGCAGATGGAAG
+
2/21452222572224.512132321223245013/5212224223531432.12365323122224/2140216221231124113443.41022203153240222453462013/21444262244/012222.4207022303804
@chr5_63505071_1_0_1_0_0_3:0:0_0:0:0_11d3/1
CTTGCTTCTACCTACACCTGTGACTCCAGTGTTTATTCTCATAGGAGTATTCATAAAGCATTTCCAAAATTTATAGTGGGTAGTGGTTTTATCGTGTTATGATCAATGCTATGTGATTAAAAAATGATCAATTTATATGATTAAATGAAA
+
12342.223122270200252426261434222632330262242202321221522422141351041/02425.23302342232232/41413422424522524510225223242223212123034224230322423462222
@chr5_83685299_1_1_0_0_0_4:0:0_0:0:0_11d4/1
AATTCTTTGGAAAGATAAGATTAACACAAGTGAAACAACTAGAAAAAAAATTAAAAGCACAGTTAATTCTAAGAAATGATGGTTCGCTGGTGCTAGAATAACTCGGGGAGGTCTTAAATGGAAACTGTAATTGAGCTAGTAGGATTTGTA
+
022132605341223713342221232.22121322122162/3502222252313324.5/650.332123222233042240242335222102222212211402205222220220125432/21325225220312422362222
@chr5_14612113_1_1_0_0_0_4:0:0_0:0:0_11d5/1
CAGGGGGAGATCTTCTAACACTGTCAGTTAAATGACAGGGGTTATACAAAACCATAGATGTTACCAAACAGGCAGGGACTGTAGAGGTTATTGAAGAACTCTTGTTTCTGTGGCTGAGCTCATTAATCTTCAACCAGAAAACAAAATGAC
+
147052524442441334240553612012012335146221/62162231/523412343243332512123222032242026/322213224231524430234141521431221620242600244221121320161224/321
@chr5_66814304_1_0_1_0_0_4:0:0_0:0:0_11d6/1
TTACTTCTATGAACATCACTTTCCCAATCTGTGATTTGGTGATATTAGTCTTGCCCTCCTCATAGGCTGTTAGGAGGAATGGATAAATTAATTCAGGGATAGCTCTTGGTATATACAAAACTTCCATGTAGTGTAGTCCATTTTTTTTTT
+
-22202222242222.12224122222433611504231232/23326423202163636223122-23/2/4541202234222532253322552241232232510530142422432223233142230/2223322144133322
@chr5_23930304_1_0_1_0_0_3:0:0_0:0:0_11d7/1
ACTGACTTCCACACTTGCATGGCAGCCTACACATAAAATCCAAAATCTGGTAAACTCTAACTTACCTACTCTACATTGTTGAGCAAACACTTGACCAGGATACAAATTTGTCAAATGTTCTTACCTTAAACTCAGACCATTAGAGTCAGG
+
4223452502/62321223126222036333450313743424423342222343561332625402/2325236353222262724522361152313211543141211/22233.3512321205232/21222252643/731041
@chr5_106786626_1_1_0_0_0_2:0:0_0:0:0_11d8/1
AACGTTTTCCATCTTGGTAAGACCTCCAGCTTTTATGCTATAGAATAGTGTGGTCCTCTAGACATTGCAAAGAAAGCTGTCTGACTTCCCAAGGGATAAACCTTCAGGATCAAATGCCAAGACCACGTAGCTCTTAGTTTCTTGCAGTTG
+
22202324552232225432372212404132/431223026224302461214023336364245413233263233223222023222111.222322223352521342322213521222223322124223//125224242211
@chr5_1049730_1_0_1_0_0_0:0:0_0:0:0_11d9/1
GCTGTGCCACACACCAGGAGTGGACCTGCCGGGGAAGGGGCGGCTCTGTCTCTCACACTTTCAGGAACCACAGGCCCTTCCCGTGCAGCTACAACCCTGCAAGAGGGGTCCGATTCCGCACGTCCTCCCCGCGATTCTCTGGTTTTGGCT
+
.240012143233322035-153241252222145242022502441233/21422222421420252233513040211252212123452463753432224224.113232321511452.22404247232/36243293527/12
@chr5_123408145_1_0_1_0_0_4:0:0_0:0:0_11da/1
GGGGAAAGAGGTTTTAAGAGAGGATAATTTACGGTTCCCCCTTATTTTCTATCTGCAGGGTTAGCACTGTTATTGATCAACGCAAGGGAGACTATTGTTTTCCTCTTATGAATCTTCACAACTGTTTAAGAACATTAAATATTAGGGTAA
+
222220043443003053543336230005325.6530223220100612230/3507352534222224141-213/43323334333010/3212220222442722233265.222063521232233/5045223242/1223262
@chr5_168568679_1_0_1_0_0_5:0:0_0:0:0_11db/1
GCCTGCAGTAAGCCGAGATCGCGCCATTGCACTCCAGCCTGGGTAGCAGAGTGAGACTTTGTCTCACAAAAAGAAAAAAAAAAAAGTTAACACCTCAGCCCAGAGCGGTGGCTCATGCCTGTAATCCCAGCACTTTGAGAGGCCGAGGCA
+
230212232434214211253022421223222214333223341434222325221140333323266413534412232513224/42244054.24101124022233452041222124267053620/241342-25/2145122
@chr5_105094376_1_1_0_0_0_4:0:0_0:0:0_11dc/1
CCTGGAGGGCAGCACATCTGTTTACAGCATATTTTAATATTTTAAGTCTATTGTTGAGAACTACTGCTCAGAAGAAAAGATTCCTTTCGAAACATTACTGCTCATTGACAATGTCCCTGGTCACACAAGAGTTCTGATGGCAATATACAA
+
2410.333460311,424011/53115/52622162222222233224302303250212.53231222221430620222312422221322244/32512224322131233232222732244122522224232332221100353
@chr5_42134708_1_1_0_0_0_4:0:0_0:0:0_11dd/1
AAAATGGGTCTGGAATAAACATTTCAATTTATTTGCTTCTTTCTTTTTTAATAATTTCAACTTTTATTTTAAATTCAGGGGATACATGTGAAGATTTGTTACATTGGTACATTACATAACATTGAAGTTTGGGGTCAAAATTATTCCATC
+
1-30453232334232231223445235323124151324235502343112042512224122324112432312942233262202242142215052415.53122354224412321/01/3202/34225154221224512442
@chr5_57440992_1_1_0_0_0_1:0:0_0:0:0_11de/1
TTGTTGTCAGATAATATACTCAATTTAGTAAGACATAAAACCTGGTCGTGTGCTTAAAAAAAAAAGCCCCTTTTAGATCTACCTTCCATGAAATAAGTACAAAGGAGTAATTTAGAGAGGCATCCCCAAGTAGCTGATGCTCATTATTTT
+
22214232224243322401424222326024322442233//354113/0035212503303:432143042123622621/42262/52/32/44225324622233121232223.5423341221533334214214122212321
@chr5_77744335_1_0_1_0_0_2:0:0_0:0:0_11df/1
TGGAAGAAGATCTATATATGACAAAAAGCACATAAAAAGATGCTCAACAACATTACTTATTAGGAAGATGCAAATTAAAACCATGTAAGATATTACTGTACAGCTATTACAATAGCTAGAATTAAAAAGATTGTAACAAGTGTTAATGAG
+
26420020160242222/23433311321311323/2234356-22410122142504425343.3024442222242240222225.262233613221121232241413221342272222634621532.312/2260024032.3
@chr5_64762720_1_1_0_0_0_5:0:0_0:0:0_11e0/1
TTTGAGACGGAGTCTGCTCTTTCGACCAGGCTGGGTGCAGTGGCGCAATCTTGGCTCACTGCAAGCTCCGCGTCCCGGGTCCACGCCATTCACCTGCGTCAGCCTCCAGAGTAGCTGGGACTACAGGCTCCCGCCACTACGCCCGGCTAA
+
2212202222432143323/3232513121523442323122232032/420.32262121223344271220425312242362721324328424.3322252234032422323235362373732123232232252224522444
@chr5_117340556_1_1_0_0_0_3:0:0_0:0:0_11e1/1
AACTCTAAACTCCACCCAAGTCTTTATAGTTGTGATTTACAAATCTCTACCTGTCATTCAGACTTTCTCCCTCGATCTCTAGTGCAGACTACACAATATTTACTTGTATGTTGCTTTAGTACTTTATGCCTTACAGTATCAACGTAGAAT
+
2123213/2325263223522202030232652110322/22213325201306145322150152113532422.42424234233331221453105222332020254313/134212/3-2123223242//32122224213203
@chr5_419368_1_1_0_0_0_0:0:0_0:0:0_11e2/1
TTGAGGTTGGGAGTTTGAGATCAGCCTGGCTTCAACATGGTGAAGCCCCGTCTCTTCTAAAAATACAAAATTTAGCCAGGCTTGGTGGCACACACCTGTAATCTCAGCTACTCAGGAGGCTGAGGCAGGAGACTTGCTTGAACCCAGGAG
+
23114423251123230326221/134234.2221432233.132242/3342321563223462.3424.3532023322230153253550552123223/22120240202642541322343/32340135122443.21/64222
@chr5_107075325_1_0_1_0_0_2:0:0_0:0:0_11e3/1
AAGACCATGGTTTTGGTATAATGAATACCTTTGTTTTTGAGCATTTCTTTTCTCCTATGTTCTCTTTTGCCTGTTGGAAACAATAACGCTATATTTTAGTTGTATTTACCCATGTAATTTCCTAATTATTTATTGTTGCACATGTGTAGA
+
3130342022112522041242426422312236301132/4230/232423182221-/324114/212022220414/2222335/.2347422213252132622231332122222223222/32335162223422255240272
@chr5_100618826_1_0_1_0_0_1:0:0_0:0:0_11e4/1
TAGAAATACTAGAAATTATGTTTTATGACAATTTTAATATAAATATGGATATACTAAATATATAAAACATTTTCTTCAACCTAAAGGTGTATGATATTTAATCCCTTTTCAATCATCTATGGGCCAATATTATTTTTTAAACTGGGAATG
+
02222432421124110-4155532222230434210404103012214322222422201152202231/22322440333526214301.25.2221.403/432022572427124314542/21.22520122442412/223522
@chr5_21659382_1_0_1_0_0_2:0:0_0:0:0_11e5/1
CATGGCTGGGGAGGCCTCACAGACGTGGCCGAAGGTGAATGAGGAGCAAAGTCATGTCTTACATAGCGGCAGGCAAGAGAGAGCTTGTGCAGTTCCTCCCTTGTATAAAACCATCAGATCTCAGGAGACTTGTTCACTACCATGAGAACA
+
32052234442222/03241243523200122202224422120303621/2221215252231/6/3313233.22522/11546224122035422122222334.113343235023322324332335204202562024442252
@chr5_8560055_1_0_1_0_0_2:0:0_0:0:0_11e6/1
TAGGGTGAATATCCACCCACATTCTAATGCCAGATAATCCAGAATCACCTTTTACACAGTGTTATTCTTGATCTCTGCTAATTTTATTTTCTGTCTACTTTCTGGATGTGCTAACTTCTCTCCAACACCTCCAGCATCACGCTGGTCCAA
+
2232312142322531332532131212/22324344423230326242213013/1540402322230122121345201013421143022//223.11261222222300222645732222332430225022/5445212/1222
@chr5_133900948_1_1_0_0_0_3:0:0_0:0:0_11e7/1
TTGATCAAGACAGCTTGAGGCCTGACCCTCTCTCTTAGCCTTGGATGATGATAACTGTGTCAGCAATCACGCACCCAACTATTATGACTGCTGATGCTGCACTCACCAATCCTTTTGAAGGTCCGTGGATGGGTGAAGGCACAACTAACG
+
112322322143223223213223321212212562132211024/6240111254344344531/314254311621734143212/340223251.2127321523422224224552//522142303423314/212253241325
@chr5_20057174_1_0_1_0_0_2:0:0_0:0:0_11e8/1
CTAAGTAAATATTAAAAAGTCAATCTCATAAATACAAAGGCACAATTTGTCTTGTTAATAGCTCTACTCCCAGTGTTTAGAATTATGTCAATCAGGCAATAAATGCAACATAAATATTTGTTCAGCATGCCAATTAAATCATAACTATGA
+
432332222242224553360226323354222042443521122122102242843521/11224262623/3247224222521110042212424017021224300414243/1522213231320022232422253/221532/
@chr5_89338774_1_0_1_0_0_4:0:0_0:0:0_11e9/1
TACATGGTCAATTTTGGAATAGGTACGGTGTGGGGCTCAAAAGAATATATATTCTGTTGACTTGGGGTGGAGAGTCCTGTAGATGTCAATTAGGTCCGCTTGGTGCAGAGCTGAGTTCAATTCCTGGGTATCCTTGCTAACTTTCTGTCT
+
2422422513222/22252232284/25322247212321/2112302221041522-.20/323012452404463112314321200223134314222021224123323204-450232122223435021315510232431422
@chr5_99946257_1_0_1_0_0_3:0:0_0:0:0_11ea/1
AGTCTCTTTTTTGGTTTCATATAATTTTAAATATTTTTTTTCTAGTTTTGTGAAGAATGTCATTGGTAGTTTAATAGGAATAGCATTGAATCTGTAAATTTGGGAAGCATGGCAATTTAACAGTATTAACTCTTCCTATTCATGAGCATG
+
23152245227330223434234433402404244132352422222242324432510/30313410420122222110/2224210/3-322424346543332422312211323232/230262/244242411213453262230
@chr5_148809552_1_1_0_0_0_2:1:0_0:0:0_11eb/1
TGGGAGCAGAATTTAGAATGTTCTCCTCCTGCGCCTCTGTCCCAGGTTCCATAATCACATGCAATGGGTAAAAACATGGATTTGAAGGCAGATTAGGGTACAATCTCAGCTCAGCACAGTCAATATGTGACTTTAGGTGAGCTGCTTAAA
+
433320222320/32212201220745022221264344232542322215232122/2/2421522215222202122325332313452105220/02143463/21/2523212242212132224122344312211222213524
@chr5_93191035_1_1_0_0_0_3:0:0_0:0:0_11ec/1
ATAACAATATTAACTTTAAATGCAAATGGGCTAAATGCTCCAATTAAAAGACACAGACTGGAAAATTGGATAGAGAGTCAAGACCCATCAGTGTGCTGTATTCAGAAAACCCATCTCACATGCAGAGACACACATAGGCTCAAAATAAAA
+
0142332332212324312/24232122622232012115320042401136232031322223101414242//4223222153/25210252111206102212242543.323222265224111.220722232324322332221
@chr5_107625631_1_1_0_0_0_5:0:0_0:0:0_11ed/1
TTACTGGAAGATGGTATTTAAAATGCCAGTGTCTCCACTAAAAATATCCCTTGGTTTCTCTTATCTTAAAGTAGATTCTCTCCCTATGAATCTGCATAGCATTTATTTGTACGTTTTTGTGAATGTTTTACAGAGTAAAATACACTTGCC
+
43254227282225022332322032322/23223721441525242224312132242354257/2112322222433241262012/1013512222153735422//423756361234.123432025200222354343335223
@chr5_169535154_1_1_0_0_0_2:0:0_0:0:0_11ee/1
GGCGCCTGATGGGGGAGGGGAGGGCCACTTCTCTGGGGAGCTGGTGGTGCCCCCTGGTGAGGCTCCATCCAAGATGTCCTGTGGCTCCGTGGTCTTGGGGCTGTCCACCGGGAGACTGCTCTCTGTCTTCTCTAAGGCCAAGGAGGCTGT
+
4235246/23242,54213622224242323342243223/5026342214414234/222445224321316224332-41222.03452152022032221414323740230/244321211242323412454522/365325331
@chr5_6217298_1_0_1_0_0_4:0:0_0:0:0_11ef/1
GTATGAATCAACTATTAATCTAAAAAGCAAAATATTTTTTTGTGGAGGAGAAAAAAGCATTTATGGAGTGTGACACTTTGGTGCTGTTTCCCAGGTATGTGGGTTTTGTCCCTGCTGCCTGCTGCTCCCCTGTGGGGAGGGTACACGGCC
+
432361021/2200322223222431122133422603./42262203702-6401354122244203624232423232242221422112410312321142224324233251555502/222533102442252542155223332
@rand_0_0_0_0_1_1_0:0:0_0:0:0_efd/1
GTGTATGTTGAGGAGTACCTGAGCTCCCTTAGGTAGTGGGTAAAAACGCTCCTGGTTTCAGAACTCCAGGACCCTGGCACCCGCTGGGGTGTATTACCAACCGCTTGTGATGATGTAACAGTCTTTTATACATCATTGCCCCAGCTAGCG
+
2/21202452252522132103422/3/225221331/.532722521062052/32235424/25320232502233232423222422140232325141213123032364041232252432350113032343020222112322
@chr5_92757564_1_0_1_0_0_1:0:0_0:0:0_11f1/1
TACATAATTGGGCTTCTGTCACTCTAAATTTTAATGGTGAAAGTAATATGGAGGCTTCTGGAACCTTAAATTACGGCTTTCAGAAGCTTCACACTGAATCTTTCAATTATTCTCTGTAAGTACTTTCTCAAAGCATGTGCCACCATGACA
+
6231.232642205152342125322/3322/110422.13051153424122222/21020243924312218623302223213322324431432202421423532123442502322114-4/22232-1133103112532413
@chr5_123677726_1_0_1_0_0_1:0:0_0:0:0_11f2/1
AAACTGAGACCTGAACAGTAGGGAGAATATGTCTATAGTGCCATGGCAAACTGTCTTGAAGACAGGACCAGCAGGCCAGGGGCACTGCTCTCTGTGTTATGTGCTCTAAAGTCAACATATGGAGAATAAAAGGCTTTCCTGAGTTTTTGG
+
243213/5321312236321133233235422251332252120425622361220-122122121425313224115226312212124223044220125332303622034244443253222341112104422021132142/3/
@chr5_144845272_1_1_0_0_0_2:0:0_0:0:0_11f3/1
GTTTGCCTGCATCTCTGGCTCTGGGATCTAGTTTTGTGTTAGAATCACCTGTGGAGCTTTTGAAGGCTAAAATTTAATTCAGCCACTAACAAAAGTTTTCTCGGACAATATTTACTATTATACTAACGAGCACAGCACTCACTCACTGTT
+
4343.2145224223313342312034422171204512213211125021426222440/2254524352312743223124271223222633321226203103/221251121133422273334520323431431323213242
@rand_0_0_0_0_1_1_0:0:0_0:0:0_efe/1
TTGGCTACGTACGAACCGTTACGACGTATCGCGTAGATGGTCCCTCATTAAGAGTTTGGAGTGCGGGACTGACCCAAATGAAGGATAACCAAACAAAGCCGCCTCAATATAGCTGAATCCCGTCGATACTAGCTCAATACCCGACGGTAG
+
6252322/233114123222412232323324544140524133462/504302221222420343632250334662223542424232223412232/11310-21213512645223222553452343124033223233322342
@chr5_148920106_1_1_0_0_0_0:0:0_0:0:0_11f5/1
TTCTATTCTGTGACAGTGTTAGTTTTATTTTATTTATTTATTTTTTAAGTCTGTCTTTTGGATTACAGCTAAGCCTTATTTTTCTCCCCAGTCCCCAGTTAAGCATTATTTTGGTGTTGGTTTTACTATAGATTAATAGTCTGTTTATCA
+
22442241233312433231421235223013332/206245023421334362223223222432225411.321212215614022/2152112430275232264344222222224523422243424222215362320602342
@chr5_6253592_1_1_0_0_0_2:0:0_0:0:0_11f6/1
CAATGAGCATCCACAAGTGGGCTTGGATGGACATCTGTCATACCTTTGCCTTTCACAAGGTACGTGTCTATGCTCCTGGTTTTGACCTGAACTAATCTCTGCATTGTTTTCTCATGAAATGTGGCATTGGGTGATAAATAACATGATGGA
+
2642342143102302143323022644322115320612042220213134133/2124216226622/222452222323323330255523242223252252422222642622123223/423-2153/0543544326725322
@chr5_147428060_1_1_0_0_0_2:0:0_0:0:0_11f7/1
TGTATTTTTAAAAAAAATTTTATTAAACTTTAAGTTCTGTGATACATGTGCAGAACGTGCGGGTTTGTTACATAGGTATACGTGTGCCATGGTGGTTTGCTGCACCCATCAACCCGTCATCCAGGTTTTAAGCCGCGCATGCAGTAGGTA
+
64212/54340122//2370220232/2304212/22002525424324222023242212220253322347/244221420243233442222242222222231424023223424.225232232202352262641141226322
@chr5_86440419_1_0_1_0_0_3:0:0_0:0:0_11f8/1
CTAATCGTCAGTGATGTTGATCTTTGTGCATATGTTTTTGGCCACATGAATGTCTTCTTTTGAAGTGTTTGTTCATGTATGTACTTTGCCCACTTTTTAATGGGATTGTTTGTTTTCTTCTCATAAATTTGTTTAAGGTCCTTGTAGATT
+
103701503142412131132035301402/21420222340222403044220535122013240323022221223235223437010422523322/12123245020536/322245242112212.1112432322202025125
@chr5_19727636_1_0_1_0_0_3:0:0_0:0:0_11f9/1
GTTCTCAGACTTCTAGCTTCCAGACTGTAAGATAATACATTTATGTTGTGTCAGCCACCCAGCCTGTGGCACTTTTGTAGGGCAACCCTAGCAAATGAATATGGTGTGCTAGAGTTTCAGGGGGAAAAATGGACATTTATTCTCATAATT
+
2361228123233144122220212/4225412302141/22521033/22232532252/822124462726222244432302222222/2303235266253441526251205235432302222143601022222312-34154
@chr5_66964033_1_0_1_0_0_5:0:0_0:0:0_11fa/1
TGAGTATAAGTTTCCTGATGCTTCCACAGCCATGTGGAACTGTGAGTCAATTAACTCTCTTTCCTCTATAAACTGTAGTTTCTTATATTTATTTATAGCAGTGTGAAAATGAAGTAATACAGAGAATTGGTACCTCAAAGAGTGGGGTAC
+
214521321235232//3321144423310328234233223124242041245326260032206643222372243141151222222/33252240424302422234422300/44222532645527322242522131273214
@chr5_86828235_1_1_0_0_0_3:0:0_0:0:0_11fb/1
ATGGGGAAACCATAAAGAAATAAAGAAAAGATCTTGGGCCCAATGAAAAGACCTTGAAAAAGTTGCTGTTACAGTTGCAGGTCATGAGGACTCAATCTCACTGAGAATATTCTGAGGAGTTATATAGATTGAACCTCAGAATTGTCTGAC
+
42231221/120244222218233212021122031232232222/1/52626232/32222/2222243341002323331822484212122142463221220431223346121232252411532326470234254232242.2
@rand_0_0_0_0_1_1_0:0:0_0:0:0_eff/1
TTGGTCTCAATAAAATTTTCAACACCAGCTTATTACCTCGAGAGAGGGATAAGCTCACTTTATAGAGACTTCAGTGCTTCCACAGAGGACGTATTTCCTGATTAAGAGAATGGGGCACAGAGGTTGGCTCCTGTGCTGCATAAGCTCGTG
+
22522252232542225004222235321310/221222215112422472532444143032123555342210231121332326361065223262222433122321/52/126237522201/.33210245/322252231403
@chr5_56724688_1_1_0_0_0_2:0:0_0:0:0_11fd/1
AAAGAAAAAAGGTGAGTGAGGCTCACATTGCTTTACCTGGAGCGTTCTTCCCTGTGCCTGGCACTCCTCTCTCCATGCAGCCCCTCCTGTCTGGGAGTTTAGTCAGGTTCTTTCCCCGGCAGCCATTCTGATTTCTCAGAGTGTGCTAAA
+
00235333260230322522434401435/22445243431405332425423223104/43425.32443033212124214222312212242320512325405512222233203224125334222035183542422433.133
@chr5_27893379_1_1_0_0_0_5:0:0_0:0:0_11fe/1
AAAAAAGTTCTATTTATTAGTTCTTGTTTGAAGACATTCAGTGAGTCTATATTTATTATATTATTTGAACGGAAGAAAACTACTCACCCCAGCGGCCCTAACACATTACTCAGACTTATACTCCCCCAATTCACTGGCCCACTTATCCCA
+
02212126344453034523433324306242212221183143123322214214210542230223320131522/342143-343130521213333334610044313/22132424173203523312321/4225312312341
@chr5_22853963_1_1_0_0_0_2:0:0_0:0:0_11ff/1
TACAATATTTAAACATGACAAAATTAAAACAGACCAGACTAATGTATATAGTCTTAGCAATCTTGATTTCTTCATAGACTCTGAACCAAGTTAAATCAGCCTAGCAACAAGTAAGTGAATTAGGAGAAATTGCTTGAGCATGGTTATTGT
+
25445234523460352245//32223232402545222532124042342128332524562/2135324.331313452203012422122/24221253422531222063215142222542232622601202215103220206
@rand_0_0_0_0_1_1_0:0:0_0:0:0_f00/1
CCCCCGAGGAACAAATTTGGGCACTCTTTGTTAGAGCCCATTAGCGCTCAATCGCACTGTAGCGGGAATGTGCGTGAGGTGGTCGGTAAATCTACGCCCGGAACTGTGCTTCCGGTCGGCAAAGGGGCTAGATTACGGACTATGCGGTAA
+
32204131826131532241625043512125222332220523424221233333344205222254343321145/601231301242233202//21522055553242322122122123533224325222273254325442/0
@chr5_120340100_1_1_0_0_0_4:0:0_0:0:0_1201/1
TATAAACCCAATAATAAAGTAATAGAGATCATATGAATAATTATTATTCATAACTATTAGCACGTAATCATACAGATCGTTTATATATTTACATATATGACTTTACGAAGTCATCATAACAAACCTATTATTTACGGAAGAAACAACTGA
+
5224523/1003025233522631225522222420412420242222623144022132251262203432201222375222223//352445233224//232421135341225226/0301320535152412442.10122241
@chr5_89697259_1_0_1_0_0_5:0:0_0:0:0_1202/1
GTCCATCCAACTGTATTTTCAAATGATTTAATTACACATACTATCAGAAATATACTTCATCAAAATACTTTGTTAGACCTTTAATGTGTAAAAATCACTTAAGAATACGGCAAATCTAAAAACATCACGTCAAAAGTAAATTAAAAATTA
+
2/4253441143007302324/61042133122421221.16132450/115223452525212222225142/431422324221303351244112364253323/532423242222344212025443/41240233124222524
@chr5_132790187_1_0_1_0_0_1:0:0_0:0:0_1203/1
AGCAGCAGTCGCTGGATCTCATAAGCTCACAGAGGTGGCAGATGGCTGCCTGGACATAGAAACTATTTGTCAAGAAAGGAAAATATCTCTGCCCTCAAAGGCGGCATTACTCTCACCATGGAATCACACGTTAGCTGGGAACATTTGAAG
+
251402256212023222422332214211142122463112.5023332441234522/20423012263327222022142486/11222231403221114122223114436641232.322645121220/7/300432222402
@chr5_134219117_1_1_0_0_0_2:0:0_0:0:0_1204/1
TCGCTCTGTCACCCAGGCTGGAGTACAGTGGCACAACTACCTCCCGGGTTCAAGCGATTCTACCACCTCAGCCTACCAAGCAGCTAGGATTACAGGCATGAGCCACTGCACCCAGCTAATTATTTTGTCTTTGTTTTTTTGGTTTTTTTT
+
2423152210/32432402524422222426304/2436421221/224222311404253332015441513/2341222352261236232721-23234531521222531421414214236121/324/3332212212235246
@chr5_19920886_1_1_0_0_0_4:1:0_0:0:0_1205/1
GGTGATGTGTGTGTGTGTGTGTGTTTGTGTGTGCTCTTGTGGGTATACATCTATATAATGCTTAGTTTGTCCTCTACCACTAAATTTCAGAGATGAGAAAAGTAAGGTTAAATGGGGCAGGGCACGGTGGCTTACGCCTGGAATCCCAGC
+
2344224222216422..233231230253222222/23022222325212114/13113351625232244314/14554202244250204412/122242322113434221420442596342386262,435421/222342224
@chr5_107876433_1_0_1_0_0_7:0:0_0:0:0_1206/1
AAAACAGAAGGAAAGGTCTGAAAGGGATATTTGGACATTCACGTAAATAGAAATATTATTCACAACTGCTAAAACAGGAAGGCCACTCAAGTGAACATCAAGAGATGAATGGATAAGCAAAATGTGATATATACATACAAGGAAGTATTA
+
213135232150245123322132222422421222532332421243254462225222333122/22232312232422605122341232332322432220322342335455222221451222554022222/25122054322
@chr5_25551240_1_1_0_0_0_4:0:0_0:0:0_1207/1
CAAAAGTAAACTGAGCTATATATCTATATATATGCCATATATATACATATGGCAGTGATTGTAAATATTACAGAAAATAGAATCAAAAAATGCATGTGTTTATACAATTGGTTTTAAGGATAACAAATCAATATCTAAATAAATAATTCA
+
3.2214542224323422203240014/22112232/021220/18/3422125222304242232152243.4322223212421123220320231221312/220354217242244443244422134352122222032044460
@rand_0_0_0_0_1_1_0:0:0_0:0:0_f01/1
ATAGTGCAATGGGTTTATTGCCGCCAGCTTCTTTCAAGTTATGAGTACTTGGTGCAAGACTCTGGGGGAGCGCTACTAGGCTCTACCCGCGCTCGAAGCTATTCTCCTATAATACTTAATCGAGGAGTTCCCCAACATTCAGCCCCAAAC
+
/133404220244245634212330.322135223.253016222402112223233405301322,/523331122125224234302/025322621211212444222222622422225234042235/23214310414222326
@chr5_46149382_1_0_1_0_0_3:1:0_0:0:0_1209/1
ATCAAAACTGGAAGGAAGGCCTCTGAGAAAACGTGTTGTGATGTGTGCATTCATCTCACAGTGTTAAAACTTTCTTTTCATTCAGCAGTTTGGAAATACTGTTTTTGAAGAATCTGTGAGGGGATATTTTTCAGCTATTTGACGCCTATT
+
31532022531432301124244235213305212324161422333242121222142202032622335220500./4302022022421553622341124324343.2230224224625225321242/21/542204222/115
@chr5_112189743_1_0_1_0_0_3:0:0_0:0:0_120a/1
AGAGGAGACTGTTTAATGTTTGGTCAAGGAGAGAGTCTTTATCAAAGCCCAATCTAACCATATGGAGATGCCACACCACATGGAGATAGAGATATCCAACCAGCCTTCAGCTGTTCAAGCCATCCCCACTGAGGCATAAATAAACATAAA
+
1202214522622222712246132342231211153230345021324525121322003331130242375352122230215225200414222315211112/2125513421327131422231242731502113231122303
@rand_0_0_0_0_1_1_0:0:0_0:0:0_f02/1
ACTACACTGATAGTTAGACCTCAATGAGCTCCTTTATGTCTGGGTCATGGGGATTGGATTGTGTGATTACGCCAGCCTCACCACATCTTCCGAGGCATGTGATCCCTTATAACAGGGGCTTGATGCAGAATACGTCACACTTAACTACGG
+
2302214221124215442263014/2/54332122233102422323421222/4321641234234352/22243/2322502..1322322343043235222/2443033433522222161222662322320260241563441
@chr5_158996663_1_0_1_0_0_6:0:0_0:0:0_120c/1
TGTTTCGCTTTCCCTCAGCATAGTGTTTTTGAGATTCATCCAAGTTGTTCATTCCTGTGTACTTCTAAGTAACATTCTATTGTATAAATGTTCATAATTGGCTTATCCAGTCTGTTGAAGGGCTTCCCCCAGCCCCCAGGTTTTGGCCAA
+
355322225110/510431222242/303241022242032/22.4323/336352122.1322314404204220242223053/42.2322422232233420333122322332240223/10241723242222200222222443
@chr5_151532175_1_1_0_0_0_3:1:0_0:0:0_120d/1
TGCATCTAGATTAAAATATGCAATTGTGTATGTAAAAAATGATGATCTTGATGATGAAAGTAACATTTATTGGAGACTTACCATGCATCAGACACTGTTACAAGGCCTTAATGTACAATAATTGACTTAATCTGCACAACGGGTCTTTTG
+
523324132/3252344542522222223323143122,21/113342.2543402221424203312212062334244224445212227142225502112.:504231224123200452/6230523112302272325223142
@chr5_175468546_1_0_1_0_0_2:0:0_0:0:0_120e/1
TTCTACCCAGACACCCTGGCATTTGGTGTCTGGCTAATTTTTTTTTTTCTTTTTTTTTGAGACGGAGTCTTGCTCTGTCACCTAGGTTGGAGTGCAGTGGTGCGATCTCGGCTCACTGCAACCGCTGCCTCCTGGGTTCAAGCAATTCTC
+
653232055113524234/520211122101001130221451204206061303512232212212164224322233222,211025.002212232433324331252322432450/4321-040221003253323323322613
@chr5_141986362_1_0_1_0_0_4:0:0_0:0:0_120f/1
TATTTCTCTATAAACAGTTCTGAGGTAAGAACAGCCAGCTGGTGACACTGGAGGACTCTGAGTGATAGGATTCCTAGTGTTTGCTGGTGTATAGTCTATATCTAGTGCATAATTTTCTATTTTACTACGTATGCATGAACTAAGCATATT
+
4252/12353624242134227123325222625423402323222373/2212222532202223212/4133.1/4/24511122236331322125064142001242232201/24453422222541331232202323323412
@chr5_126844938_1_0_1_0_0_2:0:0_0:0:0_1210/1
GAAAAAGCACATGGCCCTGAGCTTTAAATATTGCTTGAAAATGAAGGTCCTTGTAGGAACAATTGTGTTATGTTTCCTTTTCTAAACTATCATAAAAATTAAAAGTGAAAAGTGGAATGTTCTGTGAATTAAAAGTCTTGAGAAACACTA
+
5147201355052642422/7322174432012252322426322222023336323262424223303.15253224223220111442321624223/4352222024442525132-231/22142142422532223732243122
@chr5_125267042_1_0_1_0_0_2:0:0_0:0:0_1211/1
ACAGTAAGCAACAGAAGGCTGAAGTAACGATTTTCATATCAGATAAAATAGAATTCAGGCAAAAAGGTATTTCTAGAGATAATAAGTGACCTTTAATAATGACAAAATGATCAGTATAGCAGGAATATATATCATAAATGTAAATGCACT
+
222121212232020301221321152233351432442214432542142042324321644146/2242302235212362212/353142433024221022163132422232120434227113321241244401034023423
@chr5_41837416_1_1_0_0_0_4:0:0_0:0:0_1212/1
TTCGATTGTCTAGCCTCTTAGACCTTTAAGCTTTTTACAAATTTGTCTAAATGTGGTGACTGAATGTCTGTTCTAGTACTATAGTATCTTAAGCAGTGGGAGGCATAACAGTGTGCCTACACCCTATATAACATAGTCAACGGCGTCTTT
+
0-2226453452732552253101243132042523122522422221.60/22226/431326262241325126112537051245451326/230350043240223232223340621213313012271011/12262/423244
@chr5_172940411_1_0_1_0_0_1:0:0_0:0:0_1213/1
CTCTGAAATTTCTTTTGTTCCAGTTTCCACATAGATCAGCAATCCCTAAAAAGAAAAAAAAATTAAAGACCTTTCAATGTATGTGGTTTCTTCAGAGTTTGCTATGGTTAAAAAAACAAGTGGGATCTGAGTGAATGAGTTAGGAAGAGC
+
32226324312430421442/3545575342240362210225622135434425205/2621235832122222.2031210004223123232212220332/123432536107423113421112311322221332114154254
@chr5_1023481_1_0_1_0_0_1:1:0_0:0:0_1214/1
GTGGGCGTCCCAGCCCATTGTCCCTGCTCTTCCCACCCGCTGTGGGCGTCCCCGCCCATAGTCCCTGCTCTTCCCACCCTCTGTGGGCGTCTCAGCCCGTTGTCCCTGCTCTTCCCACCCGCTGTGGGCGTCTCAGCCCGTTGTCTCTGC
+
3230413222351421024332002247542210222164540203253023234323222233244503221362/26232211224324225266234262200/25213542342222/3324425312222122223141502/21
@chr5_115033782_1_1_0_0_0_5:0:0_0:0:0_1215/1
CAATCTCCCACTCTACCTGCTTCCTATGTTAGTCTTGGTTCGCCAGAGAAACAAAAATAATTGGGTGTGTGTGTGTGTAAATATAGATATGTAGAGGGAGAGAGAGAGATTTCTTTTAAGGAATTGGCTTATAAGATTGTGAGGGTTGGT
+
221226232353342012/4312326225273122327331123411025109030332205132263435322/3240222231243230222422214122232123521-4224431413122222115224232512322520426
@chr5_101699347_1_1_0_0_0_3:0:0_0:0:0_1216/1
GATGTGATAGAAAAGAAAAATCAATTTTCTGAGAAGATATTCAAGCTGGCTGTAGAAAGTTGCATAAAAGATGAGGAGCTGAATGTTAATCTCCAAGACACTGGGGAAAATATCTCCAGGGCATGTCAGAGGAGTTCACAGAAACCACTC
+
41264545343.5531132520524222.4523/.203-4222235143541/1522543226121/22223252/225422242402313331341232722623222.802584326..5124-4-0240/22/256233251.2202
@chr5_149939910_1_0_1_0_0_1:0:0_0:0:0_1217/1
GAGGAGACCTAGGTGCCGGTGATCAATTTCTTGCCTGGCTGCATTTATCCTAAGCATTCGTGAAGACCCTGAGCTGAGGATCCTGACTTTCCTGTGACTGTAGGCCAGTCTCAGCTCCTCTCTGGCCCTGGGAGCTTAGCTTCCCCAAGC
+
3252524/2232205202213211271212/1162522112/25521/14644225123223312061044226242242324372321242612222483/6360352.1121332244123252242212414222334225342246
@chr5_72043571_1_0_1_0_0_6:0:0_0:0:0_1218/1
ATGATAAGGGTTTTAATGTGTAAAGTAAACACTATGCATATAGATGGGCAATGTAAACAGAGAGGTGAAATTCTAAGTAGAAACCCAAAAGACATGCTAGAAATCTAAAACACAGAAGTACAGAATAATGAGCTTATTGGCACATTGGAC
+
22212234213531262413252232244463024022210133222115242261225236/23121320/2/232113021123251133/432232702422665233/2426322212202/132432210273222232322262
@chr5_163703034_1_1_0_0_0_3:0:0_0:0:0_1219/1
TAAATTCTCACTTTAATATACTATTGTTGTTGTTCTTCTTATATCCTACCCTGCCCCCAGTGAAATCTATAACCAGAGTGGTCTAAAAGGGGGTGATAGATGCAGCTAATGTTAAAAAAATTCTGCTGAAAAGGACAATGACCAAAAAAT
+
00220322230253223232322521324323222246356224220423132145221363325224213/19/23222122322/253222282323204/3311232223320290252512330.325144223445025233031
@chr5_157605737_1_1_0_0_0_3:0:0_0:0:0_121a/1
TTCTTCAAACAGACCATGCTCCACTTTGCCATAAAGTTAATTTTATGTTCTTTGTTCACTTTCCTAATCTGCAAATTACATCCTCCTGTTCCCTGATTACTTACTATTGGAAAAACAGCCCTTTTTCGCTTCCAGTTTGATTATGCTCTG
+
011124334220622422222232123505201130222224122433520224223355212311250232334/22/5534431222231232143131224361/22122/2-4225241223312010421202322366555232
@chr5_30577818_1_0_1_0_0_3:0:0_0:0:0_121b/1
TCCGGAGTGGCTGGGACTACAGGCGCCCGCCACGACGCCCGGAGAATTTTTTGTATTTTTAGTGGAGACGGGGTTCCACCGTGTTAGCCAGGATGGTCTTGATCTCCTGACCTTGTGATCCACCCGCCTCGGCCTCCGAAAGTGCTGGGA
+
3202323122251/2247021231216322422472414/222132/55122/046552822121102263023202124450744232422122624213421522251232232133024272472424.223322442232450222
@rand_0_0_0_0_1_1_0:0:0_0:0:0_f03/1
AGGCCTTGACTGTAACGACGCCTAGTACGACTTCATGGTAAATGTCAATTAAGCTGAAGTTCAGAACGCAGGACGAGTGGTGGATCTCCTTTACAGCTTGCTTAGTGTCCCGTCGACTCATCGATGTATGTTTAACGCCAGCTAGATATC
+
372130231324210342122222523502422251456323342542524334232331062324/432422411351534124025654243433304222301422224422435321133522531/3266214234.13262104
@chr5_105823394_1_1_0_0_0_3:0:0_0:0:0_121d/1
AGAACCAATGCTGTAAAGAATAGTCATTCTCCTACTTCTGTCTGAAAAATGACCTTGGGAGGTGGTTAAGTGTGCAGATCCTCGGGTCTGCTGTCTAGACGTTCAGATTCTGTAGGACCCAGAATAATCAGACCTCTGGCTGAAGACCTT
+
2343232014414455231101/41331216421333632/005252230/30242222.5/11221611423233222136424120243/2032723511405422614112.324405321163231624501234142141/2222
@chr5_36783264_1_0_1_0_0_6:0:0_0:0:0_121e/1
AGCTCAGGGTTTGTTCATGCACCAATAGTCACTCTGTATCTAGATACTCTGATGGGGCCTTGGAGAACCTTTGTATGGGCACTCTGTATCTAGCTAATCTGGTGGGGATGTGGAGAACCTTTGTGTCTAGCTCAGGGATTGTAAAGGCAC
+
3222236/2/22214634522324135222322535322222522224511320422-11233432253/221212245523213021222/42/3/431223214062232230343220/2252433121224252223342301221
@chr5_24175694_1_0_1_0_0_0:0:0_0:0:0_121f/1
AATTTCTCACAAATGTTTTAAAATATTTTCTAAAGACATATTTTTGAACTCTTTTTCCTTGTATCCCAACTTCACAATCTCTACCTCAGTCTTAAGATATATATAAATATTTATTGTTAAAAAGTATAGGTTGAGGCCAGGTGTGGTGGC
+
2131243523352224224325/14220152413213223244.2421.13111221565323/3/1302532233235032326225352215221232/2254221621153400351244322423412232243142223221334
@chr5_149527663_1_0_1_0_0_3:0:0_0:0:0_1220/1
CCTGAGGCTCAGTGAGGAGTCTCTCATCCTAGCACACTCGGCGATTCGGTGGGCAACCTAAGGCCAGACCCATCTAATCACCACTGTCTGTCAATTACTTCTTTCCTGAACCTTTGTCTTAGTCCTTTAATATGACTTCCCACAAATCAG
+
20201462406352222423233423312322.233325/22222202241203125024222222132131/220324552312274322221331423246222325022221231233233343231/23/52323123/200650/
@chr5_58054046_1_0_1_0_0_0:0:0_0:0:0_1221/1
CAGACGTGAGCCACGGTGCCCGGCCTTTATTTGTTTATTATTGATATAGACCTATAAATTTTTTCCAATAGTTTATAATTGGAAATAAAATTTTAATTAAATGGTTTATTTACTCATTTATTTAGTGAATATTTATTGAATACTTACAAT
+
2332110434241415426252162303/22321122166353232214/13304262028425222442424243/5333203226/.22252432242/3412452423214243347412001532122702602213352/34222
@chr5_63734550_1_1_0_0_0_2:0:0_0:0:0_1222/1
TGAAAAAGCCATAGTCCATCCTCTTCTCCTCTCTTATTACTCCGAATCAAACTAAGATAGGATAAACATCCAGTATCCTAGTAGTTTCTCCTAAACCTAAAGGCAAAAAAGGTGTCTTCTATTCAACTACAGAAAAATGCCAGTCAAATA
+
14223201243.21420322526233121202364722632462410533240431224232/441310532234244562411333222241203312142343034/25303312502222521253563421306240512362412
@chr5_103732183_1_0_1_0_0_4:0:0_0:0:0_1223/1
AAGGAGAAACTTTTAAGGATAGCCAGAGAGAAAGGTCAGGTTACCCACATAGAGAAGCCCCTAAGTCTAACAGCAGATCTCTCCGCAGAAACGCTACAAGCCAGAAGAGAGTGGGGGCCGATATTAAACACTCTTAAAGAAAAGAATTTT
+
24152.2242422416022232/32/2123242/3/33112246322212/0221130212022552/3316252522224452334211422422444332242330536222/33221015222223021421222523123216222
@chr5_121169135_1_0_1_0_0_2:1:0_0:0:0_1224/1
GCCTAAACCGAAAGTGTTGGATGTGACAAAAGATAGATACTAATGATCACGCATATCTGCAAAAATCACACCTCACAGCACTAAAGACTTCAAGGCTTTTCAGAATACTCTGTGTCAAAATGATTCATCACTTTCAAGACTGCCACTTCA
+
04401215003031324342500232325224526325334323040161424223003244223426221423343443142/1232545512405514232260.22461231.42/2233242763232243252124216223243
@chr5_83788384_1_0_1_0_0_5:0:0_0:0:0_1225/1
TTTTCTAGGCAGATTTTATTTTGTATGTTGTAGATTTTGCCATTATTCTAGTTTAAAGGGACTTACCTCAATTGACATTTCGGTTAATCTTGATTTATTGTACAAGTTCTTAAAAAGTTATCCCTTTTTCAGACAATAGTTAAATTTTGT
+
4145202150532423352/31125.32403.36613323/252224222233/23402220224320315252223212343232140422262220-225/43322130231712267132153233202421222125340222412
@chr5_122607023_1_1_0_0_0_2:0:0_0:0:0_1226/1
TAGCTGGCCCTGTAAGGCGTTCCATAATCTGCCTCTACTCTAGCGTCCTCATACCCCAAATATTTAATGAAGAAACCCAGACTAATATGGGACCTGGCCTAGGAGAATAAATAAGTAAACAAAATAACTATGATCATGACAAGTGCTACG
+
1545341124,3032/4115343224221535223523215263112104112502/12422314221322222343321331312/272222222443212022201844222517123202554232144623202234153222313
@chr5_159723171_1_1_0_0_0_3:0:0_0:0:0_1227/1
GTTGAAGGACTCCCTCTGCCCAGTAAGTGAAGGGAATTGATGTTCATTGGGCACCTGCAGAGCGCTAGCAACTGTTAAGTGCCTTGTGTAAGTTATCTGGCTTGATTATTAAAGTTGCTTCAGAAAGAAAAAGGATGAGTTAAATGTACT
+
532713130522215242345122233342022300161232125333222332523/222342521421022321413/3252332/30422223732345402071322332452533122035322322321334222221/1323.
@chr5_38126262_1_0_1_0_0_2:1:0_0:0:0_1228/1
TGATGTGCAGTTTTTTCCCCTGGCTGACTGTGGCCCTGGAGTGCCACAGAAATGTGAGTCCCTTACAGCCAAAGTGCCATGGAGAAGATGGGAGGAAAGGGGTAAGGAAAGGGAAGAGGGGAAAAGGGAAATATGAAGAAGATTCTGCCC
+
220623400333212332361-413326462/22223222/442342414452232052120233222/122222123243/24440312202122222422233022223144442420252425226232134243136013122201
@chr5_148634711_1_0_1_0_0_6:0:0_0:0:0_1229/1
GATGACAGAGTCAGTGTTTGAACCGAGGGAGCTTAACTACACAGTGCTGCCCCCACTCTCTTCCACCATAACAAGCACTCGTTTTATGTACAGTCCTGAGACTGTGGGCCCCTTGAGGGCGGGGAGCAAATCTAGCTCTCCTCTTATGTC
+
43412/4736502132225344323725122242241222222512622/242222410022221225261222245/21324252161063344142722240543/253332453320326364232222422333283222432123
@chr5_58017172_1_0_1_0_0_7:0:0_0:0:0_122a/1
TATTTCCAGTTGTTTTTTTCAGTCACGTGACGCCTACATTAATGGAAAATCAGCAAGTATAACCAGCTATCAGCATAAGCTAGGGAGGGGAGCAACACAAAGCCAGGATTTTGAGCCAGCTTCCTGGGCAAATTGGGAAAAGATACCATT
+
23222321652252,3210461022/52423225324132522225242/113222313114412241245255233232005022254/5220425212146241222224233332243.2204.2442/445234522/52/12312
@chr5_88577223_1_0_1_0_0_0:0:0_0:0:0_122b/1
TTATTCACTACGGCCAGGTTGCTCAAGTGTCTGGCTAAGGTGAAGGCAAAGTGCACAGAGGAAATTGTTTAAGCTCACATTGGATCCCAGCAAATGTGAGAGCCCGCAGCGATGGTGATGAAGTTCAGGAGTGTGCACGGAGTTTTCTAG
+
2262022240324225325462524233043423320143265222010112332432222213534201245.342402212242202121213/220234342220204/2252333141364322310.24310322/131472433
@chr5_119433688_1_1_0_0_0_1:1:0_0:0:0_122c/1
TGTGCAAAAGCAGTTTTAATGCCATCTCTTACATATTAAAATTTTTTCATTTCCACCAACTTAATTCAACGTTCAGCATTTGGCCTTTTGTTCTTTAGTTATTTTTTTCTGCTTGAGTTTTCAATTCTTCCTTAAAAAGAAATTAATACC
+
3257632340221232224274152523224222421340.2332610122403221320423/2222531332312313221412230264234242231230521323-3237/1224003323532400232242242122242442
@chr5_19528230_1_0_1_0_0_2:0:0_0:0:0_122d/1
CACTCAATTATATAAGAAAATCTACCAAATATAACATTTATTTTCTACTTTTTGTATTAATTCAGTTTTAACATGTTTTTTCTATCTTGGCCTATTTATGTATAACGCCTGTGAACTTTTCTATCTTTTATCTTTATAGAGTATATAGGA
+
102022624422342453220221321/2123230324154201111233354525232266226/20201/15225252151.552222236024202522422262260/323122/3232445222232522442525334222322
@chr5_83920874_1_1_0_0_0_2:0:0_0:0:0_122e/1
TATTTTTTTCGTATTATACAAGGATAGCCACTCTCTGTCTCTACATATATGTATCTTCACACACATATGTGTGTATAAATATATGTATATGTATATATACATGTATATATGTATATGAAGATACAGAAGTAGCATATATTCATATACATA
+
/162224332155350243343111320141342524422.51213232152120225522533233212262223222224222.122333422634132/227-424424200302222253232322322/1665232/23452/21
@chr5_114035170_1_0_1_0_0_3:1:0_0:0:0_122f/1
AATCACTTTCTTCATTCTTGCCTCGAGTAACCAGTGTGTGCCATCCTTGCCCAGTAAGTATCCCACTGGACAGTCACAAGTACCACCTCTCCTGTATCCACGGTCTGTGCTCTCGATTTCCTTCTCTCCAATTCCTCTGTATTGGTTTGT
+
2423332/30311222/4353336443/61452/7423333.22222022142352222115241236300332461330342331223322321122302242127321432211133533504211224.4330382222323/.346
@chr5_66237828_1_0_1_0_0_4:0:0_0:0:0_1230/1
TAAAAATAACATCAAAGATCTTTGATCATAGATCATCATAAAAGATGTAATAATAATGAAAACATTAGAAATATTGGAAGAATTACCAAAATGTGACATAGAGGCATGAAGTGCGTACATGCTGTGGGAAAGATGGTGCTGATAGATTTG
+
50224/242122234322532443022120051400227301442221321232232461070021132471322345/353250310232240202142522222421/02211003/2121222.42463244022202205214323
@chr5_528123_1_0_1_0_0_2:0:0_0:0:0_1231/1
GACTTGAGGCCCGCGCTCTGGTCCGTCCTGTCCGTGTTGGGCCTGGGGTCTCCTCACCCGCGGAGACTCACCTTTCCAGGCTCCCTGAGGGCACCAGCCCGGGTTGGAGTCAGACCCCACCACTGTGACACCCCTGCGGGGGTAGCTCAG
+
2135622222422300.22274353264414221356232/30221246422322533215122211225306011022164043230326545441452313222022325322544404425502250.2/74422224152533212
@chr5_140999563_1_1_0_0_0_2:0:0_0:0:0_1232/1
GACTAGGTACTGGGGCTCTAGAGTAAGTAAGACAATGACTCTGCCCTTCAGGAACTTATGCTTGAAATCTTGCTAGCTGTGGTCAAGAATATTCAGTCCATATTGTGAAGGCCGACTGGTAGCCACGTAACTGTCACACAAGGGACAGAT
+
301052523244241234241221350232516020/202243321332064443413421323213625256/20333641132233122223240222/0332204332321.4221332340043523212123551335252434-
@rand_0_0_0_0_1_1_0:0:0_0:0:0_f04/1
CGTGTAGCTGAACCGGATGCGCTCAATTCTTCAACTTCACTCCACAGGTGTGTGCGTATAGGATGACGTGGTCATTGTATGAGGCTCCTTTTAACGCTGGTTTCCTAAATAGTAGCGAGTAGCATTGAATAACTTTTGCGCACGAAGAGA
+
32212452232122224222023145414331122432527234241142220324334354423202254422443742223102/0352204222223122322242142346524152322122223312/2524311403423206
@chr5_55602117_1_0_1_0_0_3:0:0_0:0:0_1234/1
CCTTGCCCACTGCCCCATAGCCATTCTCTTCTTCTTCCTTTTAATGACAGAAACCCCCAGAGTTTAAGATAGACACATGGCCATCAAGCTAGCGCATAGGTTGGACAACTATGGCCTGTGGGCTAAGTCCGGCCCACTGCTTTTTTTGTA
+
2426/32242331224532/5342211222011332243/4213336324528603422/0141222201251/0/224330141326222422420204001/22221423411424324255/2021524423042631335223/20
@chr5_22057050_1_1_0_0_0_1:0:0_0:0:0_1235/1
TACTACTCAGAAAAAGAAAATGCTGAGCCTTATTAAGTCAATTACAAGTGACACAACAGGATCACAGACTTGGTGTTTTCATTTGTGAACATGCAGAACTGCTCACTCCATCTTGTGTCTGAAAGATTCAAAGTTCTTAGGGGAGATGTT
+
2253422103031566042452233232312222274213542521222212233324112213/134/42341242222222142026202351222402210241230243252223103220//4447242.237423622121052
@chr5_178227102_1_1_0_0_0_3:0:0_0:0:0_1236/1
GCCTGTCATCCCAGCACTTTGGGAGGCCGAGGCGGGCGAAACACCAGGTCAGGAGATCGAGACCATCCTGGCTAACGTGGTGAAATCCCGTCTCTACTAAAAATACAAAAAATTAGCCGAGTGTGGTGGCGGGCACCTGTAGTCCCAGCT
+
2414361033431353222221325/20242//2021231421523/52225321122260123232222133432315/4403242132/222323422021221222322233,14321224.4/22222223441414213612536
@chr5_160413098_1_0_1_0_0_6:0:0_0:0:0_1237/1
CCTACCCTCTAAGTTCCCTCCCCTCACCCGCCCACACCCCTAAAGGCTGCGGTGTGTGATGTTCCCCTCCCTGTCCATGTGCTCTCACTGTTCAGCTCCCACTTAGGAGTGATAACATATGGAATCTGGTTTTCTATTCCTGTGTTATTT
+
22502325220/552322053150302222235443024/33315244131244343521/45716222224123022722233645212143244122231327324323632142236322315252240132220233714.3135/
@chr5_123526951_1_0_1_0_0_2:0:0_0:0:0_1238/1
CCTATTCTGTCATAGATCTTACTTTGAAAAACCTATTGTGCTTTTTAGGTTCTCTCCTCAACCCTCACTTGTCCACCTCACTGACATCTCATTTTCTTTCACTGCTCTCCAATGTGACTCACTCTGCCTTTATTTAATACTACAGAAAGA
+
331522113234232234242432+/22622233324224503522022123313222313432214/1274322224/31336343241425522221212530155121153324121011422542233223122324.30232064
@chr5_116547896_1_1_0_0_0_1:0:0_0:0:0_1239/1
AGCCCTCACCTGAAGTAGATGCTGGCACCATGTTTCTTGTGCAGCCTTCAGAACTGTGAGCCAAATTAACCTCTTTTTTTAAAAAGTTACCCAGCCTCAGGTATTCCTTTATAGCAACACAAATGAACTAAGACAGTCATCCAAATAGTT
+
325222402336/213402113401204232244423324223162152243321241322712143412312232243211216423325430223245322562214132122442216123/1542322532243022022220413
@chr5_43989462_1_1_0_0_0_2:0:0_0:0:0_123a/1
CTAATTCTATTACCTTGTCTAATTTATGTAGTGGTGCTCTCCTTTGAATACCTGCAGTCCAACAGGATACATGTACACACTTCATATGGAGGATGATAGGCTTGCCCACCATGAAACATAATGGTGACATGATGGGAAATATTACCCTTG
+
2324322334//333300221232232212364526143321.30/21422344233222223442527433163354302/20/432622632234202222222231222543224242415322202232032127/2212403236
@chr5_170105641_1_1_0_0_0_4:0:0_0:0:0_123b/1
GTGTATTCTCCCTTTTTGCAAGCTCATGCATAAGCTACGCATAAGCTCTCCTCTCAGCCATTTTCCTGGGCTCCCGTCCCAAAGTTTCATATATTGCCCTTGTGTACTGCACACAAAACATTCCCACTGAGGTCCCATCAACAGGTAATA
+
2.244312221534341230442433422613432035222.223325222334233232232120254020142126/222212255425013235422123350015223132-611103244/235213613232124321252131
@chr5_167491886_1_0_1_0_0_6:0:0_0:0:0_123c/1
AAAAAGACTCCGTTTTTATTCTCACATTCATTGGCTGTCATTACATGCATTCATGTCCATTTGATGAACTACATTTCCTCAAGGAGACAGTGCTTATCTCTTTGCGGAGATAGGCGACTGACATCTCGAACTATTATAGAATTTCTCATT
+
52356156422213221112512212035174222422212126122103/2/232403028273131/3//2214010342542232332121414253223422342.222252201222252/4252151210422255/1223244
@chr5_49871030_1_1_0_0_0_5:0:0_0:0:0_123d/1
AACTTCGTATCTACTAAAGATACAAAAATTCACTGGGCATGGCGGCAGGCACCGATAATTCCAGCGACTCAAGAGACTGAAGCAGGGGAATCACTTGACCCTGGGAGGTGGAGGTTGCAGTGAGCAGAGATCATGCCACTGTACTTCAGC
+
42142135234542315312530413433301533221130004232113234452262232142252321332313/32321230263123/212234523240322341342253171342241422643550/332302525/1221
@chr5_61696444_1_0_1_0_0_4:0:0_0:0:0_123e/1
TAAGCCATCTTCCTGCCTCAGCCTCCCAAAGTGCTGGGATTACAGATGTGGGCCACAGCTCCTGGCCCTACTTCTATATAGATCCTGTTTACATGGTAAACAATGTGTTTCTTACTCTGTTTGCCTCCCAGATCTATGTTTAGTTTTATT
+
2/3231320/507421023052232574.304432325343103122126531223311131303442442151231232225222352460444122532152005644530242443/232263202228/32221242622233223
@chr5_8011854_1_0_1_0_0_1:1:0_0:0:0_123f/1
CCCTAAGCTGCTGTGGCCACTGTGTGAGAGGGTGCGAAATGGTGCCTCCCTCCCTCCTGCAAGAAGCCTAGTGTCCAGCCAGTGAGAAAACAGACAACTGAAAGTGAGTTGCTGTCCCTCACTATGGCACAGCAGGTGAGGGCAAGACGG
+
214262222222223033315144234241/2/244222332314242122342322342.33321210430234/24224620422/1430032221/403231213352220122741244.22252342002321241228252102
@chr5_108733846_1_0_1_0_0_2:1:0_0:0:0_1240/1
AGGAAACAACAGGTGCTGGAGAGGATGTGGAGAAATAGGATCACTAGTTCAACCATTGTGGAAGACAGTGTGGTGATTCCTCAAGGATCTAGCATTAGAAATACAATTTGACCCAGCCATCCCATTACTGGGTATATACCCAAAGGATTA
+
10321042202223/222342342354022205213223310220424523322360233214233542322015234525334456212/2213232223311/675322/235212243442/232013222341352213324/532
@chr5_16881939_1_1_0_0_0_1:0:0_0:0:0_1241/1
CCTGCTTATAAAGGCAATTTTTTAATCAAATTGTGAGCCTTTTCCATATGCTAGGTTGCCTATATAATGTATTAAATTATCAGCCTTATTTAACAATGACTGAATGTAATAGTTTGCATACGGTTGGCAAATTTTTCTTTCCCACTCCAA
+
2423520221540122031515034125312532033224146342212642623463240/342231152232520221211812/1/142423476323514/22222553232/32742255231/243232301221102262363
@chr5_176407537_1_0_1_0_0_0:0:0_0:0:0_1242/1
ATCAAGAAATTATTTTAAAAATGAAAAAGAAATTATTGCTTATGGTTAAATGTCTGTAGTGTACATTTTCATTTCATATCTTTCTAAACTGTTATGTTATGGCTTGGATTTTTTTTTAAACATATATGTATACAATTTTTTTTAACATAT
+
332551210112452032030234452422640325525323331331254103132242352271443/322522053204403400303232522700512023220003611436243/6233221/22232620225104032352
@chr5_126845307_1_0_1_0_0_1:0:0_0:0:0_1243/1
GTTCTGTCTCCTACAAGAATATTTTTAGTGAACTCATATTTGGAGGAGAAAAAAGATGATTATGAGGACGTTTTGCTATGTGTGTGCTGCACAGGAATCTTAATAGAAAATTCAACTAAATTCAAAACATGTTCGTAGTACTCACTCACG
+
223422/42431004222432204011242223135332232330/424213335223521/542202/235222452222272132253022/2122231130334462521332123232321123222-22223221242121420/
@chr5_80835062_1_0_1_0_0_2:0:0_0:0:0_1244/1
TGGAAATAGAGGGAGAACAAGAATTACAAGTGGAGCCTGAAGATGTGACTGAATTGCTGCCATTCTCACGATATCAAACTTGACAGATGAGTTGCTTCTTATGGATGCGCAAAGAGAGTGGTTTCTTGAGATAGAATCTACTGGTGAAGA
+
22/22333412152624232224/2020324242.30522412125230322226244323424225556.25352022211122260522606422250426321223202202212/13222403043/1222314241124163226
@chr5_150676985_1_0_1_0_0_0:0:0_0:0:0_1245/1
ACAGAGGCAGCAAGGGTCTCGCCTTCTTTAGACATAGAAGCCACTTACCAGGCCTGGAGATAAGAAAAGATTCACTCCAAGGAAATGGAATTATATATTTGGTATCTATTCCATTCAGTAGATGTTAATGGAAACTTGCTGTGTGCCAGT
+
54821/4212225052311321214612242205142051523421244414613223034335322416234121/5243262222523424212331222522430221222222420/3352546/532232223224221202322
@chr5_1370663_1_1_0_0_0_4:0:0_0:0:0_1246/1
TACGTTCATGAGCCGTACCGTCACCGGGCCTGAAAACAGATGCAATTCCAGAACATCGCAATCAAGCAACCTTAATGTCTACACCACCAGGTTCTTACCCCGACCAGTGCTCAGAAATCTGCAGGTCTAACCACAGCTTTATGCCAATTG
+
32224802/3103./5/22240355222155421/314223213124423145332/63521452272//44523624225223241234825303255252523063713330535445352332324242022333434442232232
@chr5_24381756_1_1_0_0_0_4:0:0_0:0:0_1247/1
GGTTAAATGCACAATGGTTGATCATTAGTAACAACAGTAAGAGGTCAAGGCTCTTAAAGGGAAAAAACCTGTAGCCATTTACTTAACCTCTATCTTGCTGGTCTGTATTCTTTATTTTCAGTGAGTTTTTTTTCTTCTGCAGAGATGGTG
+
3/645222106443124522231280.122067224223312312402314223243102124343453148252233310333352433012154132122035723566622222203312223424242221425314215//6213
@chr5_133939965_1_0_1_0_0_2:0:0_0:0:0_1248/1
CACAGTGTTAACTACGCCCTATCATCTTGCAGTGTGGGACACACAATTAGCCTATGTCCCCAGTACTAGTATTTACCTGGGAAATACTCCATGGATGCACACATTCACACAGGCACATGCAGAGTTGTCTTTCCTCTGTGCTTCTAGTGT
+
11626135334//1362224131/22402225531134132322362362220322/3150271434/2441222262032126022112421523433474424243213024263135531202122452120725340250422114
@chr5_119618229_1_1_0_0_0_1:0:0_0:0:0_1249/1
ATTGCAATCCCTGCCTTTTTTTGGTTTCCATTTGCTTGGTAGACCTTCCTTCATCCTTTTATTTTGAGCCTATGTGTGTCTCTGCACGTGAGATGGGTTTCCCGAATACAGCACACTGATGAGTCTTGACTCTATCCAATTTGCCAGTCT
+
22132424232344/326274223254226324214220523432134522603322142623/332122323232215523312223042332323/42.13232222710222423310/202652373122/4210223025453.3
@chr5_79762603_1_0_1_0_0_4:0:0_0:0:0_124a/1
CAAAGAATCAGAAGCAAATCTTTCAGAACACTGGAAATTAGCCAAAAGTTGATAGCAATTGGGTATGGTTTAGTAAAGAAAAATGACTGAATCTTGATAAGAATAGCAAGCTGTTATTTTAACTTGCCCTATACCTATCCTCTCATCTCC
+
52122211242203.042322154225461232402270/23442212113244431202230222124402/22303233252211155222421432222212243214242434424232532312352344222223143222231
@chr5_30185675_1_1_0_0_0_3:1:0_0:0:0_124b/1
GTTCCCTCTTGGTAATGTACATTCCACGGGTTTTGACTAATGTATAATGACATATATGCATCACATTGTATCATACACAGTAGTTTTACTGTCCAAAAATGGTGGTCAGCTTTTTAGTCTTATACATTAAGCCCTAAAACTGGTAAACTA
+
132072266324112122052257123053312302231535342/02/04462.553333312,153113302252223322225/04061134202224204313342022/523431383532214321330242432124121222
@chr5_79229784_1_0_1_0_0_1:0:0_0:0:0_124c/1
GAACACTATTCCTGAGGCCAGTCAGGGACACAGACTTCCTTTTCCTGGTTGCTCTACTGCTCCCTGGGATGTTATGCTCACCCATACGGTGGGAGCCGGCTCCACCCCACCATGTCTGTGTTCTGGTTACAGGAAGGCGGAAAAGAGGAT
+
242222322462262231325245212250255022/34315431322320715421423215/21420220124415220321222002223662321542362331/223432231/2113224254223102212122422352226
@chr5_82556639_1_0_1_0_0_5:0:0_0:0:0_124d/1
GTAAACCATATCAGCTTTGGTAACGGTCTGCTAATTATATCATTGTAGGCCCTTTAGGCAGACTTCCCCTAAGTAGAAATGAAAACACCTGTTTGGTGTCAGTGACCATTTTAAATATTAAGAGAAATCTAGCATGTATCAGTCAGATGT
+
1231221032322121634344/36222541/22032242322042333/2422332502424132210224333332264433.1514124253421422124212210333124/711.13032210540214012422142223124
@chr5_138255318_1_0_1_0_0_1:0:0_0:0:0_124e/1
GGATTGATTTGATGGAAAGGAGTTTAGACAGTTTCTATTTAGCAAATAAAATCATGGAACAATTCTTTCAGTCAAAGGTGGTGGTGTTTTCAGAGCATCTGAATTTTAGAAGTCTACCTGGTGTGTTTTTCTGATGTTCTGTCACGGCCC
+
50522224123323624252252122242012/71222323312452511342222222255231322752232.4232454303132423223323141042022332512/032224226/332431312621122222122423242
@chr5_21510116_1_1_0_0_0_1:0:0_0:0:0_124f/1
TTTATAATATCCAGTCTCAGATATTTCTTCCTAGCAATACAAAAACAGCCTAATATAACAGCTAAGCAGGGACTAAAGTCATCAAAATTAGAATTGTGCATTTAATTTTGATTGCATTTAATTTTGATTGCATTGAAAAGGCAGATGCTT
+
2-5232322236405210331132/2320420205,3205224224320232224252144412232222622324123413452146222224123324213223630122/2332322222021212224422243141254024530
@chr5_60652657_1_0_1_0_0_3:0:0_0:0:0_1250/1
ATCTTATATATAATTATGTAATATATATAATATGTATATAGTGTAAACACAGAAGAAGTATGGGTTTTCTTGAGTTTCAGTGTTTCTTGAATTTTACTATCCAGTTTATAAAAAGGAGGAGAAACAGACCAACGTAAGATGGTCAATTCT
+
443232332420002/222515201323222233200123332452/4244522242:34123423630272322243334232322/37524423442/1/321424202123442332162362042214142232211224356/22
@chr5_172457180_1_1_0_0_0_1:0:0_0:0:0_1251/1
TGTTTAAAAATTTTAGATAAATTTGCAAAATAATTCCTTCTTTACTATGATATGTAAGGCTATATATTGTAGGAGATTAAATACAAGGAGTTAAGCAAGTATTTAACAATTCAAGGCAATGTACCAAATGAATGGCAAAAACTGGAGAGC
+
210231/024444221301504322254222122225323022223124422221633423/13033124030431242233434.212/1433121226232244224/2434322223332112121122632144425242234152
@chr5_3353035_1_1_0_0_0_3:0:0_0:0:0_1252/1
GGTTCAGATCCTCGTATCTGGAGTTCTCCAAGGAGAACTTGGAAGGGCAGAGTGCAGCGGGACTTTCTGCGGGCAGGAGTTGAACATGGTCCAGCTGGTCCAGAGGCGGGTAGACCTCACGTGGAAGGGATGGTGATGGCTTCTGCTACC
+
23232225613342222123214412.422032544123/32323223322121241/0122232333226222/21102303434603/622205212222342351363331621302103504222034251212052235702324
@chr5_71662123_1_1_0_0_0_3:0:0_0:0:0_1253/1
AGGTTAAAAACATGACCTCCAGCATCAGACCTCCTGGGTTCAAATACTGTGCTCTCCGGCTCTCTAGTGTTATATCCACAGGCAAGCAACTAAACGTCTCTGAGCTTCAGTTTCTTTATCTGAGAAATGGCATAAAAGTATTTTATGGGG
+
22115263232122.25/024/3252312862252450222202640222402431051321243322232102/2325432/511212/43620122102./11522312321432232205535232231222223732325502323
@chr5_108978719_1_0_1_0_0_4:0:0_0:0:0_1254/1
AAAGGGGAGATAGAGCCAGACTCGATACCAGGGAAAATATAAGAGTTGGGATTTTGGTTAATGCGAAGGGTGGAATAGAGCTAGCTTCAAAATGCGATTCAACTGGGTACGCTGACACTTTAAGCTAGCTCTAATGAGATAAGATGAGTA
+
14.0415/2327413325530011220242310222/521723.24223333601532123/21407134203022122/2//63211414322412-23/4502220142/2422241..113022323042422.2102124225222
@chr5_154237230_1_0_1_0_0_4:0:0_0:0:0_1255/1
CTCAGAAGCTCCTGGGCGAGGCCTGAGCCCGTGGGTCTCGACACTAAAATCTGGCGAGCTTCCTGCGCGTCCGCAAAGATTTTGGAGCTCTGAAGAGCCCGGCGACGCCTGCGCTGGCCAGGCGCCGTGCCCAGGGGAGGCGCTGACCTC
+
22232320232302042231232524543/12275225212221212342202365643512152222/02221242/301/2412231/1320232/542224/232252421422225232331023112200323321313302234
@chr5_138190411_1_1_0_0_0_1:0:0_0:0:0_1256/1
GCTGGGAGGAGAATCACTCAAAGTGCATGTCCCGTGGAGTATGAAGTACACTGGATGTGCATCCACAGGATGACATTATTACATAAGCCATCATTACCCTTTTTAATGAACAGTGTCTACAGAGAATAAGGGGAAACAATGTAACATGAG
+
532122363643312233311222.2011662253/232115251245326601251525343511202416122220220252/2224641122171222343222222124-221245227012142426/2331333253234.233
@chr5_127734000_1_0_1_0_0_3:0:0_0:0:0_1257/1
CAGTATATTTTTGATATTGAAATGGTCAGATCAATTCTGACAATTATTATTTTAAATTATTAATAATTAAATATTAATTAATAACCAAATTATATTTAACATATTTAACGCAATTCAAGTCTGAAGACATGAACAAGGGGAAAAGGCCCA
+
325064232335223303332235102221242523223363831222123552122253013344623232133.324302522214103623.212252101412424243245224/461325142230322322420531520142
@chr5_51457280_1_1_0_0_0_2:0:0_0:0:0_1258/1
TCCTTTCCCCATTGCTTGTTTGTGTCAGGTTTGTCAAAGATCAGATAGTTGTAGATGCATAGTGTTATTTCTGAGGCCTCTGTTCTGTTACATTGGTCTATATATCTGTTTTGCTACCAGTCGCATGCTGTTTTGGTTACTGTAGCCTTG
+
4140232223213332206251252340322122144122302/42103234222216254214421542601342122222124140534525-34042224213310333.3442301244.42521152033214014222341432
@chr5_120506215_1_0_1_0_0_2:0:0_0:0:0_1259/1
AGAGCAGGAGGAAGTGGCAGGGAGGTGCCACATACTGTTTCACAGCCAGATCTCTCTATCAGGAGAATAGCACCAAAGAGGGAAATCTGCAGCCATGATCCAATTACCTCCCACCAAGCCCCACCTCCAACACTGGGGATTACAACTCCA
+
44220353.24222242222222333522311124326/2422225324300//0222532203/22233215223242/2421333312//503404224442611624313534414531/322122333323333331242312342
@chr5_93225871_1_0_1_0_0_3:0:0_0:0:0_125a/1
GTAAAAAATCTCCCCAACTATCAGTTGTTTTAAGATATAGAAATATTTTTAGTTTAAAAACAAATGGGATAATTATTAAATCTGTGCTATTTAGCCAGGAAACTAGCTGCCTAATGATCATGTTTTTCTATCTCTTAAGCAATTTAAACA
+
22102342212062/5225354535234232224201231141//210302234344153442443322213302425451524202322225432232/22223422232222224,224.42413224211312/5312200123222
@chr5_103033588_1_1_0_0_0_1:0:0_0:0:0_125b/1
TTCAAAGATTAAGTCTCAGTCTTTTATTAAGACTGTGATGTCATGATTCTCAGATATTTTTTCCCTCTTAGGTAGAGAAGATAACTAGAGGGTGCTAGAGTTGGATATTTTTCTTTCTGTAGGGAGATTAGGCTCTGCTAAAACCCCAGT
+
4021224332324220423120143545413422422/64420222422302111122254023214323222313321320344533222423562152353514222162403227065425045311/1420/224/2/2632280/
@chr5_95469237_1_0_1_0_0_5:0:0_0:0:0_125c/1
TTAAGTGGTATAACTGAAATGTGTTTCATTTTGCTTTAAATGGAAATTTACTTGTGCTTATGGTTCTGAGTTTGAGCCAGTTTCCCATATTATACTTCTGAATCAGGCTATAATAATATCTTCATTACAAATTTTTGTAATATTTTTAAT
+
522232654336110022122/4133343313702305143614203212122040202322252/2242322325224641222322/22112-24205221132.3352542/54232822321042221512424240411222422
@chr5_52569643_1_0_1_0_0_4:0:0_0:0:0_125d/1
TAAAAATTGATGAGTTCATGTCCTTTGTAGGGACTTGGATGAAGCTGGAAACCATCATCCTCAGCAAACTAGCGCAAGGACAAAAAACCAAACACTGCTTGTTCTCACTCATAGGTGGGAATTGAACAATGGGAACAAGTGGACACAGGA
+
42422213442036534421312242215324322/262623421026/4425320723212223232821324-1243354231214344313324222132-23221527221510035222262/3413411/126316.3443522
@chr5_63983927_1_1_0_0_0_1:0:0_0:0:0_125e/1
GGAGAAGGATCTGTCCTGGGATTGTCTCCTTAACAGGCCTCGATTGCTGTCTTCTCACTATGCCTCCACGTCACCTTCTCACCGAACTTGTCTCTGTCTAAATTTCCTCTTCTTCTAAGGACACCCTAGAACTGGATTAGGGCCCACTCT
+
44122422365150543212-13312/322424012121113324221253243311222221342422413375251316023432221012522411324122063136232233256222226022512413103221/33513322
@chr5_163268206_1_0_1_0_0_2:1:0_0:0:0_125f/1
TTACGAATGCAAGGTAAATGCTTTTGATGTTCGGTCTGTCACATGTGAAATATCTGATATTACAGTGGATGTTTATAAAATTCAGTTAAAAGCTTCAAGACTAAAAATAAAATAATTTGGTTTTGCTGCCTTACTACAAATTTGTGTTTT
+
220244/212312145315223222220204632332431113235/32102731/32453242.2442314450113233234624243302235/2223345253.012225230/1244223132062325111-432135223522
@chr5_118673579_1_0_1_0_0_2:0:0_0:0:0_1260/1
CTGTAAGACTGCCAACTAGAAGTGCAGAAATGCAGTTTGCTGTCTGCGGAGCCGCAGGTGGACTTTGAGCATATTCTAAGACAAAAATCTGGCCAGACCTTAATAGGCCAGGGCTTTCCGCTGATTTGCCCCTCTCCTGCTAACTGCTGA
+
63431063174232132325634331325231236232/1322/6/234223215231/46322254.33032222342012126/521441434721631221414.252224732422-044442133263/2203562181216113
@chr5_150328084_1_0_1_0_0_1:0:0_0:0:0_1261/1
TATTAGTGTCTACATTATATGTAAAGTGATTAAAATCCTATTAAGACAAAGATTGTCATACTTGATGATTAATACGAAATCTATATCATTTTTTATGAGACACACTTTAAATGAAAGTGTGTCAGTTAGCTACCGTGTCAAGAAAACTCA
+
532442430002322822-1112213322220132114/212126221602342532332133361.232323123523/235434212264152/2361222/2212232222052222241224233212343242422621223225
@chr5_29897737_1_0_1_0_0_6:0:0_0:0:0_1262/1
CCTTCATTACTCCATGTTTCAAATTTTATTGGCAGTCATTGAGGATTTTTCAAATGCACTATCTTAAAAATTCTATTTAGCACTTTTATTTAAAGTACATTTAATTTATAGGTCAATTTAGGAAGAAATGACATGTTGTAGCTATTAAAT
+
52723322224224321151/242254223130241240543122314250302005312952523212223533210262222222221301430222013234015/622165253214223323254/0320110230448321333
@chr5_161797005_1_0_1_0_0_6:0:0_0:0:0_1263/1
ATTAGTCATTTTCATGCTGCTAATAGAGACATACCTGAGAATGGGCAATTCATAAAGAAAAGAGGTTTAATTTACTCACCGTTCATCATGGCTGGGGAGGCCTCAGGTGTAGGGAAAAGAAAGAGAGATCAGACTTTCACTGTGTCTATG
+
22321122342240112255013/513246245342622345221534604244043123325122236232232261222332-12322354242-10264342222213223252367222130524444212352031333612203
@chr5_35896296_1_1_0_0_0_2:1:0_0:0:0_1264/1
ACATATTTTGACACCATTTCCTCCTTTCTTTTCTTGCCTTTTTCTTTTCTTCAGGTTTCAAAGGAAGAATTTTTGAATTATTATGCTGGTGTCAGTGCTTCTATTGACACCGATGCCTATTTCATTTTGATGATGACAAAATCTTGGAGA
+
52234523222134442264252244232310222.3054412221141/03/1252/302527/234152-322112124532132215321204332-20525232512332312312/1.321426260223224/12462662232
@chr5_114230019_1_0_1_0_0_6:0:0_0:0:0_1265/1
ATTGTTATTGTGATGATAGGGTGTCAATTTTAGATCTTTCCTGCTTTCTCTTGTGGGCATTTAGTGCTATAAATTTCCCTCTACACACCGCTTTGAATGTTTCCCAGAGATTCTGGTATGTCATGTCTTTGTCCTCATTGGTTTCAAAAA
+
333220522424304322414224.222271452203/4613/4124021/112401222236132335223302222411-20232344323222362224522413542115401/26041420420426260123321731331200
@chr5_103543372_1_1_0_0_0_5:0:0_0:0:0_1266/1
TCAATTTGCCGTAGACTTAAACTTCTCTTAAAAACTATTTTTAAAACAATATGATTTATGAATTAATCCTATTTGTAGGCTCCCTCCTCCAGATGCCCCTTGAGGGTAGGGGCATTTGTTTATTTTGTTTATAACTGAACTCCAAGCACA
+
32273.222.2223254340/3/34245233212243335422220/171423252222335242212523202422222523234372/4435245422234323232/53022340236323122212322604323352260/14//
@chr5_60886471_1_0_1_0_0_3:0:0_0:0:0_1267/1
AAGCTAACTGGAAGCCAGCTGGTGCGGGAATTGACCAGGGAAATGTTTGCAGCCTTCAGTGGCCACATGGGAGCACAGATAGCCAGAGTGTTCTGGACAAATGATGCCATAGGCATCACCCTCTGCAGGGTATGAGGAGTCAGCGATTGA
+
4262343533.44235234253121522385.51723322222/323742232003712333/351.0230021103653213/322243222121222352/.2642523225322122232/23/304/20302333201/3022421
@chr5_139952001_1_0_1_0_0_5:0:0_0:0:0_1268/1
GCTAAGGACTTGAGTGTGATTATACTTCTGCTGCTCCTGATTATGCCTGTGACCCCAGGCTCACACGTCTCACCTCTTTTATTTTTCTTTTTCTTTGTTATGACAGAGTCTCGCTGTGTAACCCAGGCTGGAGTGCAGTGGTGCAATCTC
+
5313433324232224352222122212222422202//432230203222220332322422233.3032332003220252000253027223035433122322527222231112222323.303315226433422613442522
@chr5_179512371_1_0_1_0_0_3:0:0_0:0:0_1269/1
TTGCTTTAAGCCTGAGCCCCTGACTGCAACAGCAGATAAGATGACATCGCAGACCGGCTGGTGTGCTTATGCTGACTTCCCGAAGGGCGGGGACTGAGCGAAGGCAGCGGGTTCTGGGTGGGTGCTCTGTGTGTAGAGATGCATTGCCTG
+
057422414113214347/25313222220232235522304342232051222322530223124223525202244314212063220022226434321/220514/2./7334543221/142442460020344/4332531223
@chr5_163683281_1_0_1_0_0_4:0:0_0:0:0_126a/1
GCCCCATGTAAAAATAAAATTACAAACTATGATTATTAATTATTAAGTTAGTCAGAGTAATCTGTGCGAACATCACAAAAATCATAAGTAACAAATATTGCAAAAAATACACCATGCTATATATACAAAAGTCTCAGTTGTAACACCTTT
+
133/1.252223133424216022/./450231422453/32242154523222153144246412/240231223242423222232226222236242147/22222230131516033042/42-3244220111535342331102
@chr5_35235767_1_0_1_0_0_2:0:0_0:0:0_126b/1
GGTCTTGAACTCCTGACCTCCTGATTCGCCCACCTCGGCCGCCCAAAGTGCTGGGATTACAGTTGTGAGCCACCACACCTGGCCCGTATATATATATATTTTTTGTCTCAGATGGAATCTTGCACTGTTGCCCAGGCTGGAGTGCAGTGG
+
152222/5242422524224332532433213323542130142203224471514242323600323244222202212116214412032212132.5.343161322122111033/2244212213003225.2422205312401
@chr5_7975765_1_0_1_0_0_4:0:0_0:0:0_126c/1
GATGGTACATGCCAGTGTTGGTCATAGGGAAGTAAAAGATTGAATATACCAAGGGACAATGGTCAGATCATCTATAAAAATAGAACTGTGACCCAGGATCTGCATCAACCAGCCCAGTAAACACACCTGTTATTTAGCCATGCCAGACTT
+
2450551221434411123232454426362312244562313411323322322322223324421236/2232322342453133/02252143221223313513631216314243302132532241232223642452231220
@chr5_155573296_1_1_0_0_0_4:0:0_0:0:0_126d/1
CTAGTACCTTTGTTTCCATTGTCAAGCTTTGTAACATTAGGTTAACGTGACTGTGAGTTTTCTTTATCGGTTAATTCTATAGTTGAAAACCAGTTTATTATGACAATATAAATTATTCATTGGAGAACCAGGTAGTATGCTAAGATGATG
+
626232.2231252223265424131022103352222321/22204120433122233423211311233333031/2272//26324332414243303421251/224404022244122231422624342343423210331135
@chr5_25615808_1_0_1_0_0_1:0:0_0:0:0_126e/1
GTTCACCCTGGTTTTCCCAAGCTGCATGCAACCTGCTCCTAGAACACGTGCATGGCAACAGAGCTGGGTGTGTGGAGTGGGAGCTGCTAAGTGGGTAGCTGCTTTCAGTGAAGAGCTGAAATTGACCACAATTAATCACAATTGATTGCC
+
23235321141342322252124251323513632342230052242232224352612322322300413122224/2220223031233224323611022323/2340432332212224242513302725222241125223152
@chr5_139751113_1_1_0_0_0_3:0:0_0:0:0_126f/1
CTCAGAGTCTCCCAAGACCCTCCAGGACACAGCCCAACCCTGCCTCAGCTTGCCACGAGGGGGAAGATGATGGCTGCAGGGGTAGACTTGATTATCCAAAGCAGCCCCAGACAGGCAAGCGGGATGGCTGTGAAGAGGTGGACCCTGGTC
+
245622.332222220522302222/2/2120432201323532333231242425/2232413432/1212447202022224246442413255123051024254226210412/240122352824243413233020/2112222
@chr5_117517058_1_0_1_0_0_6:0:0_0:0:0_1270/1
AAATCTTGTATCCAATCTTCCCTAGGTTGTTATAGAAATATGAATGATAAGCCCTTGAAGAAAAGTCATACGCCCTCTTACTTTTTAAATAAATAGCTTTCATATTTCCCCATAGAAGATATATTTGAAAAAAGTCTAAAATATAACTAA
+
.26232423130322436121222203423224212153242313332321231217214540232226502122220102152/22372200240135214220262222431313212523223113162422211451011432223
@chr5_180605582_1_1_0_0_0_3:0:0_0:0:0_1271/1
TTGACTTGGTTTTCTATTACACAGGTAACTCTGTTTTCTCCACTGAAACGCCGACATTACCATGTACTCAATTCCCAAACACATTCGAGTCTCTTTATTGATTCAGTTCCACTCCATTGATCTTCTTGGTTCTTCCTGCACCAGGACCAA
+
232112222333433213222/222311622.4030152320522334.252212222334243122263422441221224234134222244/613202235220423110/2435222163/2041235222043342021122226
@chr5_28393086_1_1_0_0_0_3:0:0_0:0:0_1272/1
CTTGACACTGAAAATAATGAATGTAAGCATCTTTATTCTCTAGATTATATAGAAGTGTTGGATCCGCTAAAATTTTTTTGAGCATGGAGTGTAAATGTTATTATCTCTGTCCGTTTGTGCTACTATAACACAATACTTAACACTAGGTAA
+
132240311744420232304654313425610.22225327221317134530205334221422132222224235214122021223232/34222//464303202002044222343013312211/-32052552451322223
@chr5_29108448_1_0_1_0_0_2:0:0_0:0:0_1273/1
TGCAATTGTGAATTGTGCTGCTATAAACCTGTGTGTGCAAGTGTCTTTTTTATATACTGACATCTTTTCCTCTAGGTAGATATTCACTAGTGGGATTGCTAGATCAACTGGTAGTTCTACTTTTAATTCTTTAAGGAATCTCCACAGTCT
+
143537234022240223212113323424425012266222021242322236303131562342203425544211/2242243214323336032135/12123/8243222241327213202033.5312424241215272121
@chr5_64397120_1_1_0_0_0_4:0:0_0:0:0_1274/1
AAGTTAACATTTCCAAATAGCACTTTGACTAGAAACATGAATGTGCTGCGAAGCACAGAAAACATAATGTTTTACTGGGAGGTCTCAAATGACTCCGGGAGGACTCCCTTGAAAAGCCCCTGGCTCCAGGTCAAACTCCAAAAGTGCTGC
+
42102322501223112622122531232303520222240223233312.442222222522/34/5/021367147222342313331227212024032403122135262224220232222232402313.-2213411225321
@chr5_143971945_1_1_0_0_0_1:0:0_0:0:0_1275/1
ACAAAACAGACTTTAAACCAACAAAGATCAAAAAAGACAAAGGGCATCACATAATGGAAAAGGGATCAAGGCAACAAGAAGAGCAAACTATCCTAAATATATATGCACCCAATACAGGAGAACCCAGATTCATAAAGCAAGTGCTTAGAG
+
2232504134245221422211234336243.0232024422403331315223241214222227522156404423212/0243114152223211154522220242222432332262032321/321425324222232326226
@chr5_106566221_1_1_0_0_0_1:0:0_0:0:0_1276/1
CTTTTCTTTCCAGTGCTGACACCTAGTTTCTGATCTGGCTTGCCTAGCTTTCTCCTACTGCACCCACTCCAGGCTGGGACAGAGGAGACTGCACCTAGCAGCTTGTGCTTCCACGGTGACGTCAAATGTGAAAGAACCAATCCTGCTACA
+
3/202324623522/002/511335244622336321226145132223512225/3527662222334/6022121223234.23642332250423462313022320212120045222120425/253123-12223813324422
@chr5_14638453_1_1_0_0_0_3:0:0_0:0:0_1277/1
ATGTTCTCACTTATAAGTGGGAGATAGACAGTAGGAACATATGGGCACACAGAGTAGAATAATAGACACTGAAGACTGCACAAGGTGGGAGTGTGGGAGGCGAATGAGGGTTGTTAAATCAGCTATTGAGCACAGTGTTCGCTATTCAGA
+
223222523214/020223224440322233234342213314.125154032241/232213/323423312440022301151344222125232246252223325224021421212201222125322213222322500222.2
@chr5_10017649_1_1_0_0_0_3:0:0_0:0:0_1278/1
GATTCAGAGTGTAATAGTTGAATAGCTCTTGGTTGAATAGTTCTAGGGTGTCGACTTCTGAAAGGATCCTTCAAATACTAAGGAATTGCTCCAAGAGGGTAGATTCTTGATCGAGGCATGTACAATATTAACTCCCTACTCCCAGGTTGT
+
223036036220502324225222141353224104144223140187523212352421323521223132.2343/0522222326422131212753112221/3122212333124/3223343/32021345261122240/142
@chr5_44229407_1_0_1_0_0_3:0:0_0:0:0_1279/1
CAAAACATCTGTGGCAGCCAGAAACTTCCTTCATCACTTTTCAGTCAATCGTCACTCCTGCCCTCTTCCACAAACACATTTTTTCTGTCATTATAGTTTTGCAATTCTAAAATTACATATAAATGGAATCATACAGAATATTCTTTTGTA
+
1245243122202221510322-2133454503232257/223133301123-452221222202.313163447222102143.6212/2324624411-422237433/12203226332722323/523343123340313214233
@chr5_93797728_1_1_0_0_0_7:0:1_0:0:0_127a/1
TTTCTGTTGGTCAATCCCATACAGCTGATAAAGTTCTAATACAATCAGGAACATTTTTCGTTTCACTATTTGGGTTGTTTAAATGATGCAATTATATTGATGCCCTGGTTATCGCAGTGATTTTTTGATACACTGTGAAAAGAAAACTAT
+
741/531434343524522/222434222225422312.540222312210232211252423252203/3203243626230/22320121212321223421153232321220435436/441212/44524224620424224204
@chr5_17595407_1_0_1_0_0_3:0:0_0:0:0_127b/1
AAAGCTTCGATGTCTGAGAAAAAAAACTCTCTAACGCACAGGGAAGAAAGCGGTTTATCCAATACTCTGAAAATAAAATGGGCTGGGTGAGGGAAACGTGAAAATATTATTTCAATTTTATTTTACGTCACTTTATTTTAGTTAATTTAA
+
226222422122213222540135132225214262334222.2204153342000222201472252442413212741222222223321312235132213.1103.201261/3220/6241452322311214223221525238
@chr5_156688827_1_0_1_0_0_1:0:0_0:0:0_127c/1
AGCATCACTTGAACCTGGGAGGCGGAGGTTGCAGTGAGCCAAGATCATGCCACTGCACTCCAGCCTGGGCGACAGAGTGAGACTCTGTCTCAAAAAGAAAATCATAATAATAATCCCATTTTTGAGCATTTATTATGTACCAGACTCTGC
+
24222/03444322226324254235/3154334251222314535344424235,245472545252222212234123121123/234235630315140224233221414320/15242222/04121135282621425325452
@chr5_123789815_1_1_0_0_0_4:0:0_0:0:0_127d/1
ACTGAGTAGTTGCATAAATTGGACAGTGGTTCTTTGATTTAGTTTTGTACGTGTATTCTAAGTAAGTTATCTATATAAATTACTAAACCTAACTCAGTATTTTTAATCATAATCTTGAGCATGCACCATCATATGTTGTAGAGGAAAAGA
+
313352326040.421341324473243221/7001331/52202422204.7523/40/24323230243450442353222225323326114142514012134/132212322032127353202212021310024202212223
@chr5_12077203_1_1_0_0_0_3:0:0_0:0:0_127e/1
TTATGTTATAATTGCCATATGTATTATATCAATGTACATTACAAACAACTAAGATAATAACTTTAGCTTGATCAGACTATGCATTTTCAGGAAATTTTAAAAAATGATATTTTATATTACCCTCATTATTTACTATTTCTGACGTTTTTC
+
12221320523540320212223/121023440112126002/3223232345442230252222/253//33504202222034211223301272522343203301262232344243222403521003234//616222432242
@chr5_65336590_1_0_1_0_0_3:0:0_0:0:0_127f/1
ATCCCACCTTTGTGACAGGTATCGTGCTAGAGCTAAGTAAAGGCAAAAATTCTTGCCTTCAAGATTCTGAAGGTGGGAAGATTAAAAAAAATGAGAGGAAAAAAAGAAAGATTCTAAAGCTAGATAGTGATGAATAAATATGCAAGAGCA
+
4131224413325241/122212242522522444264541220430232204152235222.2247322422202203135233221/121422423/2523021104300242253422251343124235/0/34234552340427
@chr5_43221150_1_0_1_0_0_2:0:0_0:0:0_1280/1
TATAGACATTAATAAATGAACTCACAGCGAGTCCCAATAAGGTGTGGAGATAAATAAGAGATTAAGAGAATACTATTAAGTGAGTTGTGGTGTTGATGGGGCAGAGAGAAGAGTGCCTTTGTGATTTGTCAAAAGAAAAACCTTAGGCTG
+
41131224/1260454/216134142224223.2/24435222255/34+254030014350221121452243523201322252204/21622203233.5225232512360204704342224240022253/4521321233315
@chr5_156670942_1_1_0_0_0_5:0:1_0:0:0_1281/1
GGAGCCAGCTGTGTGTATGGTAGATGAGCAGAGGCCAGTGTGTCTGGCATGTCATGGACTGGAGGAGAGATGGGTAGGAGCTGAGAAGGGGGAGGTGGGCATGATCAGATTATGGGGGGCCTTGGAGACCACTGTGAAGAGTTTGATTGT
+
32214222-022043/332223/051135023331/22213213241256232323424332222432423222120132422213202021112231120234533212264442102032226032261133530240/2322/5242
@chr5_168001400_1_0_1_0_0_4:1:0_0:0:0_1282/1
CAACATATATTTTCCAGTATTATCTACAAAATACTTATGATTGATATATGTCGCCAAAATAAGGGGAGGGCATGAAGCTCAAACTTTACTTATTTGCAGTGACAATATGAGTAAATATACAGACATTAGGTACACCCACAGGTCCACCTA
+
132231212221240211230233405236/12451202160320/4010123401220512163010312222222/32411262142122/222103312461115304.12334323223222522302224322223334344223
@chr5_152388736_1_1_0_0_0_4:0:0_0:0:0_1283/1
CCAATTTGCTGTGTCTTGAGGTATCTGCATCTGTTATGTGGTCACCACATCCATTAGTTCTAACTGTGTCTTTTTTAGTTTAGGCTTGAGGGAATATAAACATAACAGGTTGGCCAATTTTTTTACTGCTTTGTGTTTTCATAGGTATTT
+
2212380332224232423022221464344345215323512212232521102225026/223242/34413422362511123241024322415/044132411241-701224022333004523221262223.4343222654
@chr5_39594873_1_1_0_0_0_4:0:0_0:0:0_1284/1
TCCTGTTCAATAAGGACTACAACCCACTGCACAAGGAAACAGTTCAAGCTCACGGATAGGAAGAATCAATATTGTGAAAATGGCCATACTGCTCAAAGTAATTTATAAATTCAATGCTATTCCGATTACACTACCATTGACATTCTTACA
+
36630114242524422502252115232444541123220443603237321/14/242/41233224522312/24362204621122331.3302/275121422022224233201342250723532272225312134624234
@chr5_25860251_1_1_0_0_0_3:0:0_0:0:0_1285/1
TCCTTCCTTTATAAATTACCCATTCTCAGATATGTATTAGCAGTGGGAGAACAGACTATTACAGAGATTAACTCTCAGTTTAAATCTACCTGAAATCCATCACTAAATTTAATTTGTTCTGTCTGTAGACAGTGATAGAATCTGAAAGTG
+
4/32.30242231132253224210123222322322206233334332114326222233221322243130222343261323324422242252040262122132213201213523327321124/3224503334113212232
@chr5_20847323_1_0_1_0_0_2:0:0_0:0:0_1286/1
TAAAAGTTTTAAAAATTGATAGTTGACACATGATTACTGTACATATTTGTGGGATACAGTGTGATGTTTCAATGCATATATACAATGTGTAATGATTAAATCAGGGTGATTATTATCTTCATTGCCTTAAGCATTTGTCATTTCTTTGTG
+
65121222233232357214122542424241303223/11151522/22210421312201252322422323223113013252338221322232222232325/42432505214216.324352121.02263522435124311
@chr5_162091244_1_0_1_0_0_2:0:0_0:0:0_1287/1
CCTGGCTAACACAGTGAAACCCTGTCTCTACTAAAAATACAAAAAATTAGCCGGGGGTGGTGGTGGGCACCTGTAGTCCTAGCTGCCCAGGAGGCTGAGGCAGGAGGCGAAGCTTGCAGTGAGCCGAGATGGCACCACTACACTTTAGCC
+
22226352123411030252442153223/222301332111/44042221144222-24323/225224322232233/432122.311.5202301421453033,10244622054282321225453622/464412222752324
@chr5_136327561_1_1_0_0_0_3:0:0_0:0:0_1288/1
GGCTAATAGAAGTAACACTGTAGCAAACATCTTTGGTGCTATGTCTTTTTGTACCATAGTCAGACTGCATATTGTCATCCACAGAAACTCCCAGACAGGTGTCCCCTCTCCCCATCCATAACATGCAGATTGCTCAAGGAGCCTCCCACC
+
02214322/24/32225512411238246232013253404203125256601/25-1252312425.213442022532132322102/02443223/132152233421326122022232143114546211523014320208224
@rand_0_0_0_0_1_1_0:0:0_0:0:0_f05/1
TCTATGTGGTCCGGAACCTAGCTCATACATTGTGGCAATTAATGGGAACTTGCGTGATAGATAAACTACAATAACGAACAGTGAAGATACGTTCGTCCAGACGCAATTTGTCGGACGCTCCAGCCCGATCGAGATGCTGAGTACGTCTAT
+
4222221210.234054232/145203221124322244421226026522021221132132331304423522/2402310//3263213112323.24244225424613202135237221353426421023242/224202131
@rand_0_0_0_0_1_1_0:0:0_0:0:0_f06/1
ACGGTGACCGGCCTGGGTTGGACTGTTCTGTTAGATCGATAGTCTTTGGGGCTCAAAGTAGAGGCAGGTTACTTATCATTTCGCTACTTGACCCCCAACACCAGCAAGGCACGTGTTATTTCATGAACTATCGAATCTGTGACGTCTGAT
+
342/31.222233/121452232/52.333244821221422653054422032122421231324203232421043223114423531411024241122331612533733226214653322022240232222232325121232
@chr5_125122278_1_1_0_0_0_2:0:0_0:0:0_128b/1
ACCAGAAAAAAGCAGAAAATATTAAACATTATACATGCTTTCTTAAATCCATCACATAATTGAGCACACAACAGTACCCTGAAACTGGAAAGAGACAGACATGCAAATACAAAGAACCATAGCACGCTGGAAGCAGAAACCACTGGAGCC
+
2745341432322/413305221322333343102/40,13232024242011424244052142232113222212/20.3122225224532143142123052223.1404441253613122/20420244212445204532022
@chr5_34409657_1_0_1_0_0_3:0:0_0:0:0_128c/1
AGATCCAAAATATTTTCAAAGCATTGCATCATCCAGATTGAGAGGTCAGGAGTTTTTGGGCAAGCCATTTATAGCTAAGGCATGGTAACTAGATGGAAATAGAGTACACTTTGTTGCTGGAAATTCTTCATTGGTTCATTTGGTCAGTCA
+
05162223423/2212,232260232222511222227222222/2261206220/12021114-31223352220434253521122212/.4322212132224132303702422422432012423/4210322314243341012
@chr5_37313271_1_1_0_0_0_2:0:0_0:0:0_128d/1
GCTGGGATTACAGGTGCATGGCACCACCCCCAGCTAATTTTTTGTATTTTAGTAGAGACGGGGTTTCACCGTGTTGCCCAGGGTGATCTCGAACTCCTGAGCTCAGGTAATCCACCCGCCTCAGCCACCCAAAATGCTAGGATTACAGAC
+
23/13122533121703122321014522121142/2250123223122013/322114342205221/232132/262204260340353422232221140413241242311212621032232/2333113202/452/3312421
@chr5_33053207_1_1_0_0_0_3:0:0_0:0:0_128e/1
GGCATTTATTCCTAGAAATTTCCCTGTTCTAGCTGCTTTTCTGAAGTTTTGCTATGCTGTATTTTCATTGTCATTTGTCTCAATATATTTTTAATTTCCCTTTTGTTTTCTTCTTTGATTCACTGGTTGTTCAGGAGCATATTGTTTAAT
+
22324/212223224202525132240252322152221352545223210434055153243.254414232242232232224152522442132323122221342310.1324010312353436031424324014425222207
@chr5_72624654_1_1_0_0_0_4:0:0_0:0:0_128f/1
AGAAGGATAAGTACCCCAGCTTCCTTGCCCCTTAGTTAGGATACCTGGGGTATGTTCCACACACCCTCGCAGATGGAGTTCCGCAGTGTAAAGAACCTCCACTTGCTCTTTACTGGCTTCCTTCCTTTCACTGTTTCACTTCCGTATTCT
+
422523244240243022333320222331404210122224333424013242212332203332223447354/1334/2416233402311332721432222341/0343222023422302342333322223564121102243
@chr5_30694630_1_1_0_0_0_6:0:0_0:0:0_1290/1
TAATATATACAGATATATTTCTATGTGTGTGTGTATATATATGTGGCTATATATGTGCATACACACACATGAAACTGATTTTCTTTTTCCTCTTTATCTCCCACAACATTTTTGACTTCAATTTTTATATCGTAAATTATTAGAGAACAA
+
242142.2513223535353122631142432236721715133222401213223/23652502242122/73.33172642442423212223165244620021133331223402/322132261423323/53232122243212
@chr5_82737282_1_1_0_0_0_3:0:0_0:0:0_1291/1
TAACACAAAAGTACCTCTGGCCACAGAAATAACTTGCATCTTAAAATAAAAGTCAATTCATAGAACAAGAACTAAAGCCAAGTGAATGAAAACACCTTACTAGTTCACTTAGGCACTTGAGGTTGAAATAATACAAGGTGATTAACAACC
+
.622322430242254.33232/12231221231233-2214412222121222221052343441/123214402610013221132/.343231226125121-335112122420225432342432323225442222/4322630
@chr5_7534694_1_0_1_0_0_1:0:0_0:0:0_1292/1
CATTGGCTGGTTTATCTGGTTTAGTAGAAGTTTTGCAGGTTTGAGTCTCAGCGTTGTTTTAAGGACTCATGCAGCTCAGCCTGATGTTCTAATCCCTGGGCATTCCTGCTTTCTTTTCCTCTTTTGAATTGCATCTGCCAGAAGACAGAC
+
3226/2334521323212/256053/2221232402021/31123234136/02233625432523101341311222/22231222243341622333227432422313322342526224.4245221322333/562432442363
@chr5_50837430_1_0_1_0_0_2:0:0_0:0:0_1293/1
ATTTATACACAATGCTTTTGGTTTATATTTCCTCTTTATTTTGTTTCTTAGAGTTTCCTTCTCTCTGCTATAACCAATTTATTCTTGCATGTTGTCTATCTTTTCTATTAAAGTCCTTGGCAAAAAATTCATACTTATTTTTTTTTAAAT
+
116443452220023221422541.1303112253251462432652024324421305421255205222153201/4122246/20222222021012222423225/3420321123121032233523242122322422242044
@chr5_65959772_1_0_1_0_0_3:0:0_0:0:0_1294/1
AGGGTGGTGGTGGTGGAGGTGGTGAGAAGTATCCAGAGTTGCATCCCATATGCATTTTGAAGATGAATTCAAAGATTCGCTGATGGACTGGATGTGTAGGGTGAAAGAAAGAGAGGTGGTACCAAGAGTTTCTGGTGTGAGAATAGAATT
+
13044/2212653321442/13120222234232226433/15611022252423421331235440524330323322330022.320232232212234223235225033142424622210442423202224326232291232/
@chr5_132894556_1_1_0_0_0_2:0:0_0:0:0_1295/1
TTGTGTTGTTTTTTTAACAAATCTTTAATCTCTATGCTTCAGCTGGAGCAGAGCCAGGACTGGAAATAATCTGTAAGGGGAGACCTCTCCTCTAAATCAGCAAGACCTGCCAACACTCTCTCTCCTGATTGGCCTCACTCACTCTGCGTT
+
216333230472.2231320012252112023335345.23102332659532223211241442572152.52422-22/12222212222533220341384214213//21223002542422641323122128220416452/16
@chr5_4200034_1_1_0_0_0_1:0:0_0:0:0_1296/1
TGCATAAGAAAATAAGTTTCTCTCTCATTCCTCACTTGTATCATTCCACTTCTTCTCCTCCCCACTATGCTTCTGACTCATCACTGAAATCAATCCAGATAAACAATAAACATCTTAAAATATTCGTCAGAGCCACTTGTCGCTGACCCA
+
40321534702222542002/415323143/13/2322124220342132200012/21252022322234423224/52314234426423235/430410121452/5415212234632351016242224222221723/342442
@rand_0_0_0_0_1_1_0:0:0_0:0:0_f07/1
GGTTAGACCGATTCGAGTATCAAGAGTGTAGCCCACGTTTTTTCAGACTTATCATTGAAAGCTGCTGTTCAATTAGTTAATTAGAGGTCAGGGCGAACCCCGAAAAAGAACTGCGCATGATTGACTGAATTGAGGCGGTCGCGTAACACC
+
4202121102222321522034.232221212524040121212164242213/315.3442/2.6234214230232230231201122222241256472620441035222220451215242513252663516132332441362
@rand_0_0_0_0_1_1_0:0:0_0:0:0_f08/1
ACTCATATACCTTCCGCGTTAGCTTATTACACTCCCCCCGTCCGTGGTCGAGAGGCCTCCTTCTCTGTTCTTTGCACCTACTCGGTTTGCCTCTGCCTGTTCCACCCAGCTAGGTCTCGCTTGATGGGTGATGTGCTCCGCCTGAACCGG
+
2521,2621225202236.32223/13126520822337104530341124026/72322402132321/453453341245140233546322622234160302223032.334332222421222222242/1/2274242236222
@chr5_168784101_1_0_1_0_0_5:0:0_0:0:0_1299/1
CCTGCAGGAAGCTGCAGTAGTCCCTTATTCATCTCCTGGTAGGAAGTACTGAGGAATGTGCCTGGAAGGCACACAGACCTAAGTTAGAGTCAGAAAACTGAAGGCTCAAGAAATCTATTAATCGAGGAAAGTTTGTGCAGGTCTGATGTT
+
5644215202322432521221030224113165/4231427423244224/34210332511211310372122024230222223226.53341242132312333323232422224244223422242223226223422422543
@chr5_81390761_1_1_0_0_0_4:0:0_0:0:0_129a/1
AAGCTTTATTTATTTAATTTTTAGCTGCCTATAAAAGCTATACATGCTCACTATTAATATTCTATATATAAGAACAGAAACTAGAAAATGAAAATCACCTCTAATTCTACTTACCAGAGGAATATTATATGTGTATATGTATGTGTCAAT
+
7242/342322222321438335241202222132102524/312206322632232423220240243522122323652324515222112132020261233130515322165381222220222114252225321124325215
@chr5_34556059_1_0_1_0_0_3:0:0_0:0:0_129b/1
AGTATTATCACTACTATTTGGTGGAAGAGGAAGCTGAGAGTCAGATCAGTTAAGTAACTTGCCCTAACTTGCAAAGCTAGCGACAGTAGAGAAGACCAGGTAGATGTGGCTGCAAAGCTTGGATGACTTCCTTCATTCCCAACTTCCTCC
+
222235132222241041225/052533274223144312157221331/1223343314216221341222/425263031202211223220531333212243110431225231231622122112313-5122222452427120
@rand_0_0_0_0_1_1_0:0:0_0:0:0_f09/1
CCGACATAACCACCTAAAGTGTGCTGCCACTCCGTTCAGCGGTGGGTGACTCCTCACATGCCGCTAAACGCGTTGAGTATTCTCGGGTCTCCCGACAACAAGAATAGAGCATAGTCTAGGTCGGGATCATATAGAAGTCCGAGCCTAATT
+
2122414452262/223/23-32227254323/520/03/238220222212102624122221.2121602232462434204253225300713032223415322242152533421222311126228432443023312122132
@chr5_39383944_1_1_0_0_0_2:0:0_0:0:0_129d/1
AGAGACTGGGATGATGAGGATGAGATCCTACTTGACTATCAGCTTCAGCAAGAGCCTTAAATATTAAGAGACATACCTGAAGGCCGTGATATAAAAGAAAATCCTCTCTCCCACCTCTAGAGGAAAGAACTGGACCGATTTTGGGGAAAT
+
24412245321355023322423352144202163/2522322314352272223522232542.322/1243114.4202122523524226033222/3025221244202322363532235-242333523143203.30211310
@chr5_40177212_1_0_1_0_0_2:0:0_0:0:0_129e/1
AATAAGACTTGAAAGTTGAAATTACCCCTTGATCCATGAGAATTGGCAGGCACAAAAACAACATTAATTTTTATGTCCATCTCCATCAGAGCTCTTGAATGACCAGATGCATTGTCAATGAGCAGTGATATTTGAAAATGAATCTTTTTT
+
30214322242141533/23122541132133331243/224223402211243424340122130/221222/2142112821222022122120431.2213331522212225/522312323331142214233222222022225
@chr5_122657789_1_1_0_0_0_3:0:0_0:0:0_129f/1
GAGGGGATGAACAATACGTCTTCATATGGTGGAAGGGAAGGATGGGCAACAGAGTACTTCCTTCAACCTTAAGCGTTTCTCTAAGGGTACTGATCCCATTCATGAGGGCAGAGCCCCCATGACATAGTCATGACTTAGTCACCTCCCAAA
+
1321562-2/0342242241022232352313262020223434230704171352223220204244/24142122420215254214225525271/355225432232430332302512131332244237/23342023612242
@chr5_37804995_1_0_1_0_0_3:0:0_0:0:0_12a0/1
AAGTAAGTAACACAGTTCTTCTTGAGAGTGGGTTCTAAGCCTGTAGCTTTCACTGCACATCTTTGCTACCATGTGGGGAAAGACAGTCTGAGAATGAAGCCAACAACAGAGGCAAACAGGAAAGTGGGAGTGAGGAAGAGGTGCCTGTTC
+
322-224130523024.222224632226321131111213124102124142202420033363234312/121222342254122422122044232221025232233552133220503123220320234106523321330444
@chr5_19284982_1_0_1_0_0_2:1:0_0:0:0_12a1/1
CTCTAGGGTGTTTCAAATCTTCTCTCTTCTCGCTGTCTTCTTCTGAGCCCTTCACACTCTTCTAACCTCTGCTGATTACCTAGTTCCAAAGCTGCTTCCACAATTCAAGTAGTGTTATATGAATGCACTGCTCTTTTGTACCAGTTTTCT
+
22-62223323323162433320.51/4333524222222543/3052132432224331402324321232231252142422323820333412720040372062422233/52456542223413523624241344422154332
@chr5_40857280_1_1_0_0_0_4:0:0_0:0:0_12a2/1
TTTGTGAATCCTAAGTTCTCTTTAACATTTCAATGTTTTTTGTAAACTTATCTTTTAACTTAAGACAATTACAACTCTAAAACTGAAAACTCATTAACATATCACTGGCCATCAGAGAAATGCAAATCAAAACCACATCGAGATACCATC
+
2242140131502336/21/242.2333223342323222/3363153/5223523/5512044222//1314215152231323453021010/45342412363324132234142133435232/3333252301110321132333
@chr5_45487917_1_1_0_0_0_2:0:0_0:0:0_12a3/1
CTCATAAGTATGAAAATGCATTGTGTTTTATCATTTAAAAAGAGGAGATATCAAATCAATATTTTTAGATCGAAACCCTTCTGTTTCTTCTCTGTCGCTCAGCAAATGAGATCTGGCTACACATTTACTTAATACAGACTTTCAAGATTT
+
44412303232.23233222214230335222322420/357231-2201435322323.22223222-0526223433/41362332/2016//43/2/1/18/1513.223231141432.4.2331./013446243302212102.
@chr5_158893425_1_0_1_0_0_5:0:0_0:0:0_12a4/1
CTAGCAAGGAGAAGACAGGGAGAATGACTATCAGTCAGTCAATCAGAAGTATCCACCATACTCCACAAATTGCTTATCTTTTTTGGCTTTAGTATTTTCATGTGTAAAATGGCAATAGGAATAATAATAATAATGCAAACTACCTCAAAG
+
2522423311311223432232212535222/4222322145/43240223801322535354622225.6.312/33113423820323024262525322/3424360222042120/2322133175222032034-312/332243
@chr5_66763669_1_1_0_0_0_2:1:0_0:0:0_12a5/1
ATGCAAAAACAGCTATGAAAAAAAGCTTAAAAAGATTCTGCCTGCTTATGCAAGATGCTAATCATAGCAGTCCAGAATGCTAATGGTATGTCCACAAACTCCACCTTCTTCTGTATCTGTCCCCTGAAATGAACAGATAAGTCTATGGTC
+
2213221320203263212416502/423523254221260532423222122302320222541524020215412027.212322213105202232441162432424244162404123130240324542221542264303232
@chr5_58682985_1_0_1_0_0_3:0:0_0:0:0_12a6/1
ATTACTCTGTAAGCAAACAATAAGTTAACTATTTAATAAAGTTTGGAATATTTTGCCTATGTATCTCCTTCCTGGAAATTTACAATATTTATTTAGCCTCCAGTAATATATCAGTTTAATTTTATGAAGCTCAGCTTATTTGACCATGCA
+
2632402112//33333102222611332122311042512202231/113422133222022142123222250552220221/423410224131322.2854.326022244422722211332431214/13/.524424232122
@chr5_137882137_1_1_0_0_0_2:0:0_0:0:0_12a7/1
ATCACCTAAATCCCAATATTTAACTTTGTTACATAATGTTTGAGCCGAGGAGGAAGTTCTGAGATCATAAAGAACAATTCCTTTATTTTTCAGAGAATCTGTGTGCCTAGAGAGGTTATATATTTTGTTCTCACCATTTAGCAGTTTGAA
+
22122232.1263222322333/212315112141423321232224606452280/1322/22323223311125326224142022010102411224223231522122226220144312042135220322//222014251/2.
@chr5_42146112_1_1_0_0_0_5:0:0_0:0:0_12a8/1
TGTTAAACATTTGCTTCATTTAAAAAAAATAATAAAGATTGTCAAAGCAAGGCAGTATATCCACCAGAACACGTAAACAGGTTCAATAGCTATAAACTGATGTCAAAGAGTCACGTGCACGTGCCTGCAGCCACAAACTTCTTTGGCAAC
+
123420230262123010403242325311021233232242422316525523/333615223122//533241.422223432314231/2.22221222602122324233224642.24223224232622222160324132161
@chr5_162024399_1_1_0_0_0_2:0:0_0:0:0_12a9/1
TCAGAACCAATTATCCCATGCACCCTATAAAGACAATGCAGAATCACTCCTCAGTGCATGTTGCCTTCATTATTTCAGGCCATGAACAATTCTCTGGGGTCAAAAATGATATAAAAATTGAGTAATCACCTCTTATGAACACAAATTTAC
+
03230213222123232542432/403115124222/334233444223.23122022235504423324352606021222240021222332236221443125422025104423326201164430/4532132245102373-32
@chr5_108197238_1_0_1_0_0_1:0:0_0:0:0_12aa/1
CTCATGCCCTTCTCCAATGCCTGTCATCATTTAAAGAAAAAAGAAAAAAAGCACACAAAACAAAGATAGGATACTGTGTCTGTTGAATGAAAAATAAGAATTTTTTCATTCTATGTACTTCACGTTAATTTTAAGAGCATATGCATTTAT
+
10422201355342436/52373253522221152434223242513522042221323127/3726222233254055223/2215323/00102222400002/34233121235023212632241200322405322215131377
@chr5_149586073_1_0_1_0_0_5:0:0_0:0:0_12ab/1
TTACCAGCACACTACTGCCTCTCTTCCACTTCCCCCGTGTAGCTCCTGCCCCTCATCTCCCCCACCACAAGGCTCCACCTGCAGGAGTTGCTCAGGAGGCAGAAGTGGTTTATGCCTCCCCCATCCTGTTGCCAGACCATAGGGGCACCC
+
41460244203222433252424224234253442134214332114243321412015/2302521001/4112242541124134+2224245132212522124433/3223105222325133233432024642/2234270222
@chr5_121675945_1_1_0_0_0_2:0:0_0:0:0_12ac/1
AACTTAGCATAAATGAAGGGCAAAACATGATGGCTCTCTGTGTTCACATATACAATGAGGGGACAGTACTACATAGTACTATTTACATTTGGCTCCTCAGTCTTTAAAATAATTCAATTGCATCTTGACCCTCCTCATCCATCACATGTA
+
223526243323204522333223222320/33303235340032322/243233/236222400142144224122222323742523221003.43522522224230222556220244221322443312221322502/4236.6
@chr5_90043422_1_1_0_0_0_3:0:0_0:0:0_12ad/1
CCCAGTGCCTAAACTGTGTAATAATTGTGGTTTATGCTGAACATTGATTTCTTTCTGAGAGTCTAGAATTTTGGTATGTTCCAGGCAGAGGGTGCCTGCATGATCAGACCCCAGTTAAAATCGTGGGCACTGAGTCCCTAGTATGCTTCC
+
0132/2273321223.32433551300631333.23427/31/04303226.334422/3473405324204232511013243223313234223623252441244522325452222600622621334222012414030312422
@chr5_14143662_1_1_0_0_0_5:0:0_0:0:0_12ae/1
CGCCCGCCCCGGGCCCAGCGCCCCTAGCGCCGCGTGCCGCCCGCTCCGCGCCGGACCTGGCGGCGCCGAGCACCCAGCTGCCCGCGCCCGGCGCGCGGACGCAGAGCCCCGGGGCGGCGGTGGGCGGCGGCGGCGGCTCGGCCCAAGCAG
+
4/24352/23202022235120252322251/13653.2224002121352506323..5/22111213322325224252523222334223222144142123122444163353232233541805444221/402211225222/3
@chr5_43569458_1_0_1_0_0_3:0:0_0:0:0_12af/1
ACCTTGTCTCTTATAACATCCCACAGGCCAACGGAACACAAGAGACGAATACCACTTATACCTGTGAATCAACCAGTGACCTCTGGCTCCTGTTCAAAATAAACAAAAGGGATTGGTAACACAAAGATATGGATTGGCATCCTACTTTTG
+
1552221023425..3322227255234122211421025112242203232222221132232522123224421232402242242222324//23223.32225241321321231274351203212421026442241/024332
@chr5_141837538_1_0_1_0_0_2:0:0_0:0:0_12b0/1
CACTTTCTGCCATGATTGTAAGTTTCCAGAGGCCTCCGTAGCCATGCTTCTCATACAGCCTATGGAACTGTGAGTCAGTTGAACCTCTTTTATTTATAAATTACCCAGTCTCAGATACGTCTTTACAGAAATGCAAGAATGGACTAATAC
+
22232213245146033013222222302304233223633/2/423223332322221200/05321224234563132.21324262433136313/153222222245101257224222.04336211424224022022130.62
@chr5_164063003_1_1_0_0_0_1:0:0_0:0:0_12b1/1
TACAATGACAGTCCATTGACAGGAATGGCATTCTTGGTACCAAACTTTTAAACACTAACAATAAATACATAAATTGTATTCTTTGTATGAGATATGTAAGTAACCACTTTAGAATATACTGCACATGTCATGAGACAGGATGAGATGTCA
+
1034224632216552223724225153214620322/2161/643424421222221023243022224212345150122212225522121225.61312112/2/221322435434342212151322322440332/3333233
@chr5_92682177_1_0_1_0_0_3:0:0_0:0:0_12b2/1
TGCTGAGATGTTAGTCATGAACCTACATAATAAAAACCAGACAGAAAGGTCAGGGGCCAGCCCAGTGCCATGAGGAACCAGGATAGAAGACCAGTCTCTAGCAAGGACTCCGGACCAGAACCCTCGGTTTTGAGCTGTGTGCAGGGCGAG
+
02523340372333213572421/212353135220213323332522402222223526211361414/322534322214223025021432455532132200122322.2254032214423422442132122433202203122
@chr5_169268629_1_1_0_0_0_3:0:0_0:0:0_12b3/1
TTAGAAAAATAAAGAAGTAAGGTATGACTTTTAGAGGATGGAGAGGTCCTGGGAATTGTAGACAGGGTGATCAGAGAAGGCAAGCCTCTATGCTTAGGTGATATCAGACTCGAAAAAAGGGAAACAGCACATCTATCATGTTTTATATGT
+
0325326254.26132231451323335422333311442.2132123222022523223212556554010/443142220222223512/2224425312224244333121132322213321042212233312243563422024
@rand_0_0_0_0_1_1_0:0:0_0:0:0_f0a/1
TCTAGACTCACTTGGGGTAGGCGGGATGTAGAGAAGGCGTAGTATCGTGTGCAATGGCTATAGGAATTACCGGGCGTCTCATGATACCTGGCCGGAATGCACCTACTAGCGGCTATTGAGACCGTCGTCAGACGATTACTGCCCCTATTG
+
85204117553623212325222242223322323212323423/020426242222323.439512552225220355054222133123122433363025022501320722222233230222223231222353107122042/0
@chr5_54012111_1_1_0_0_0_3:0:0_0:0:0_12b5/1
TTTGTTCTCCACTGGGTGGCTGTAGCTTCTTAACCTCACTCCGGAGCTCTCCCAGTGCTCTTTCAGTCCCTGGATAATTGCCAAATTGTTGATTATTTGGTGGGGGAGGAGGGTCAGAGCCTCCTAGTCCACCCTCTTGCTGATGTCACT
+
152302422352712412302243/02.63313024223324022123142211432.3054.4222426122344/42520462322282223143524014224/41522/12/2335267022362044423322212215443322
@chr5_160568418_1_0_1_0_0_1:0:0_0:0:0_12b6/1
CCTCTTCCTTGGATAATTTTAGTAAAATACCCTCCTGATGTTATTCAAGATATCCTGTTTCCTGAGGAAAGAATGCTTGCCTTTTAATTTTTTATTATTTTAACAGAAGAGCCTACTAAAAGCATGTGAGACAGCACAAAGAGGACATTT
+
4.842/36332214134407437627211380222271025424264225222104242425233324142232223532217431327540734305410/2232231262455232222203320153562/22223122.234/133
@chr5_153549898_1_0_1_0_0_4:0:0_0:0:0_12b7/1
GCTGTGGCCCAGAAGAAGGAAAGTACATGGCCCAGCTCAAGCAGGCCCTGACTATGGCTCCCATGTGAGAGGCAGAGTGTGAACGAGGTGGCTGAGGAACAACTGCGGTGGGATGGGCCTGGAGAAGTAAGCCGGAGCTTTGCGTGGTTC
+
24/1111/25/212222231443312102/13132232421412234522102222.1432//1/1572432/222//15423152543212334532122316200/323320445213/38222323472222/14412523322212
@chr5_103667701_1_0_1_0_0_5:0:0_0:0:0_12b8/1
AGTCAGCCAAATCAGAGATCAGACTGTGGTTGAGCCTCGCTTATGTCTGGCTGATGTGGAGTGTGCAAGATAGCCAGGGCTCCATGATGGATCTGTAGAAGAACTACACTCACACAGCAGCTACTACTACTTAGTGTCAATTTCCAGCCC
+
212621204032221212321051332/242323564222504/3201235562221224222010156232245345223242121324232/30423234542841242533553441532322205234224152126222132223
@chr5_90899766_1_1_0_0_0_3:1:0_0:0:0_12b9/1
ACTATGATAGTATATATTATATATTTATGTATTTATTTACTGTTAATTGACAAGGAATTGTATATATAAATGGGGTATAAGTTTTAATATATGCATACATGTGAAATAATTAAATGATGCTGATTAATATATCTATCACCTCACCTCGAC
+
323224424/23232422/43042/321220/4232613022541202005247214221422/42123202/2242105522342222/122312723333223133232225/15242223112252322301124040322253122
@rand_0_0_0_0_1_1_0:0:0_0:0:0_f0b/1
GGTATTAAACGATGCCCAAACATATACTCAGTAGTCAAGTAATCTGGAGCATGAGTGTCTTTTGCCAGACAACGTTAGGTAATCTTCCCAGTCTAGAGAGTGGAGGCGTATTTCCTAGGAACACTACTCCTACAGATACCTTGGGGACGA
+
432323225115244202/2430/24232200423842/2430220332312/224/252221230622333206.6122226123115446.242232213361424232235241120202422203523125433222231032402
@chr5_82271071_1_1_0_0_0_4:0:1_0:0:0_12bb/1
CCTCACATACTGCGGTAATGACTCTGCACAGACCAAGGAGCGAGAAACCATGGGAGCTGGTAAACTACTTCCTTGGTGGTCAAATTCTGGAGGGCCAAATGTGTGTGTGTGTCGTGAATGATCACAAACAACCCTGCTTATGGTATTGTT
+
3.4342342123264624311025333-5222222142400622133332124322123223/2322/21020342323112232233322103234/.22122425212/216214223432225031040131222351633343422
@chr5_150075737_1_1_0_0_0_3:0:0_0:0:0_12bc/1
TGCCATACAATATAGATGCTGACCCTAAACATTTCTGCCTGAGAAGTAAATCTTCACTGCCATGGTTTAAATGAGTGGACTCTCAATGTATAGTTGAAGTCAAAGTAAGCTCAGACTTCTAAACGGTGTGTATGTTTTGGTTAAGACTGC
+
43.033213303221103.43201223215224214/232135032321012422332.2222232131232442013322212/4472112522112255361/5326420232222654442023214220432243/023224.440
@chr5_20591669_1_1_0_0_0_4:0:0_0:0:0_12bd/1
TGTGTATACATATGTATATATGTATATATACGAATATACACACATATATGTATATATACAAATAGACACGCATATATGTATATATACAAATATACACACATATATGTATATATGTATATATACAAATATACACACATATATGTATACATA
+
0426342222332414232111214.62454511271311221420./04044222132/4021.30222/233462/3513222215234344420022327224042232502525402452223/2035414022232232333742
@chr5_102323783_1_0_1_0_0_4:0:0_0:0:0_12be/1
ATCAGAAATCAGGGTCAGCTAATCCAGTCCCCAGCCCCACATTCCACCTGACATACACACGTATCCTTTCCTGATTATTGTACAAAATCTTACAACACATTCTGCAATTATAAACATCCTCACTGGTATTCTTTTTGACCAAAATATTCT
+
211025233220414442205232/12422.2243025/22323622502223242564/51354520101/.332423334114205222422123518435225.3321304420534222441451424433123312220215222
@chr5_157146816_1_0_1_0_0_6:0:0_0:0:0_12bf/1
GGGTTGGGTGGTGGGCACCCGTAGGCCCAGCTCCTCAGGAGGCTGGGCCAGGAGAATGGGGTGAACCTGAGAGGCGGAGTTTGCAGTGAGACGAGATTGCGCCACTGCACTCCAGCCTGGGCAACAGAGTGAGACTCTGTCTCAAAAAAA
+
23323222122222223.02023222144235303334312172230452614042232222225023222402322163221222221512242535242222222640464202441242120226345233314545232342302-
@chr5_133248299_1_1_0_0_0_2:0:0_0:0:0_12c0/1
AAAATTAGCCGGGCATGGTGGTGGGCACCTGTAGTCCCAGGTACTCGGGAGGCTGAGGCAGGAGAATGGTGTGAACCTGGGAAGCAGAGCTTACAGTGAGCCAAGTTTGCGCCACTGCATTCCAGCCTGGGCAACAGAGCAGGACTCCTT
+
2/22325422332132233542220243440243252105/113422.2240514142214224422444421142521320215522023224422624221422206356301232/4221044/125440.32//444322332622
@chr5_52170371_1_1_0_0_0_1:0:0_0:0:0_12c1/1
CACTTTATAAATATCTGCTCAATTAAAGCAAATTAATTATCCAATGACTTCATTTCTTTTGGGTGCAGAGAAGAAAGAGGGAGAAAAGTGAGCGTGTGAACATGAAAGGAAGGACACTATCAGAAAACACTGAAAGGAGGGCCTTTTGGA
+
1524222325142222021620122532321230/22224512124622122112542132241.22222261432053001324311322262332/22232562222322/4243232242220320023122123522453/54212
@chr5_107996538_1_1_0_0_0_6:1:0_0:0:0_12c2/1
CCTGCCTCCCTCTAAGGGGACCTGAGGTTGCTGTCCATGTCCTCCTGCTTTACTCCTTTTGGTAGAAGACCACAACATTTAAAATACTGGGAGGATCCAAACTCTTGACTCTAATCTGTAGCAAATGAACAAAGTAGGAAGTCCGGAAAA
+
222421602-21232302662512152021422422125220223223332320360462212024542423563204123347224331422131132622404126263/344502352145022044103/3112464222521302
@chr5_77553865_1_1_0_0_0_5:0:0_0:0:0_12c3/1
GTGTAGAAGCTTTTTCACTTGATGTGATACGATTTGTCTGTTTATGCTTTGGTTGCCTGTGCTGGTGGGGTATTACTCAAGAAATCTTTGCCCAGACCAATGTCCTGGAGATTTTCCCCGATGTTTTGTTGTAGTAGTTTCATGGTTGGA
+
322213523422432232214232123.232341051222223143322223133/1522221322332325022222402310232220232222232534230/0232252222022223432623130.232232121132241401
@chr5_81098597_1_0_1_0_0_3:0:0_0:0:0_12c4/1
GCCTCAGGGAGGTCAGTCTTTGTTCTATTCAAGCCTTCAACTGATTAGATGCCAACCACCCACATTATGGAGTGAGATATGCTTTACTCAAAGTTCAACAATTTAAATGTAAATTGTATTCAGAAACACTGTCACAGAAAAATCCAGAAT
+
3325344231/212465113331085221727461320313/2544324222325336402331412432500620234233251.122242152526344454..2211/1/2304404320.33361323/40430271232150122
@chr5_51472946_1_1_0_0_0_7:0:0_0:0:0_12c5/1
CAATTTGTGGACTTGTTATCGTCTCTGGCTTGAGAATAATTTTTTTGGGCTTCTTACTGTGTTTACAACCTGACATGCTACACACAGCTACCACTTAAAGATTGTTAAAACAACAGTCATCTATATAATGACCATTTTATACCATGAAAG
+
232322322372/046/222515372332122117222112220252042/3124502/322244337342213214432622/5232/0434242226123146530613403322503234//1/132334642312224431.2.25
@chr5_111362010_1_0_1_0_0_2:0:0_0:0:0_12c6/1
AGCCCATAGATTCGGAATTCTAGGTTTAGAAAGCCTGTATATATATATACACACACTTTAAGTTCTAGGGTACATGTGCACAATGTGCAGGTTTATTACATATGTATACATGTGCCATGTTGGTGTGCTGCACCCATTAACTCGTCATTT
+
3633242014522122220423332.232124:1222205202322633322321232232322044223241/4/23321413442233243444343443212222031263214513023322220401123023261422322326
@chr5_85298054_1_1_0_0_0_2:0:0_0:0:0_12c7/1
AATGACTGGAAACAGGCTGGAACAAACTTTTATATGCTGGGACTGTTCTAAATCCTGATATGTTTGATGGTTACCTGAATGTTTACAAATATAAAAGTTCATTCAAATGATGGTTAATATTTGCACATTTTAACATTATTCAGGATAGAT
+
405/242235424122352155323162210202625214340400207020322433716.44312120022212332011.51333/4-//023051421434302223214253322.727072432423224451400242/20/0
@chr5_73049238_1_0_1_0_0_5:0:0_0:0:0_12c8/1
AGAGCCTTGTCTCCAGTGTGGGAAGACTGTTTCTTTATGGTATGCTCTTGAGTCAGCTGCTCTGGGCTGTGGCTCCACTTCCCTTGGCAAGTCTTCTTGCTGTGGGAAGGGGACATTGCTGCCCCATTTCCAAGTAGGTAGGCTCACTGG
+
44202120400535224232624122322222120.16421632/35322401.2322323103222465223/310233122-21/22331624205/4350210225/3115112/23273142222222234.03202143320231
@chr5_11072820_1_0_1_0_0_1:0:0_0:0:0_12c9/1
AGGAGCAGAATCTGTGGTTGCTGCTCATGCCAGGTCACAGACCAGCATCCCATATCCGGCCTCAGGCTGCACAGACACTGGGACACTGGCGGGGCTGCATCTCCAGGCTTCTGTCTCCTTCCTGGTCCCCTGGTGTATGCCCGGGGGCTT
+
72232222422234/4364123363213414224227221552253342410154433341232301302325201242443312123242532352/022322206522/2142/2424323243125430524232223212155242
@chr5_108615617_1_0_1_0_0_2:0:0_0:0:0_12ca/1
CCTTCTTCCCTGTTGGTGGGAACATAAAGTAGTATAATTACCATGGGGAACAGTTTGGATATTCTTAAAAAAACTAAAAACACATTGCTACCATATCATCCAGCAGTCCCACGGCTGGGTATATACCGAAAAGAAGAGAAATTAGTGTAT
+
3464-30-41.2033333423202042/340/1221410414242242522263452532324212225312112234832.2223241262333414044452325425445341/2301/223513233242201373322122-35-
@chr5_114631262_1_1_0_0_0_3:0:0_0:0:0_12cb/1
CATGAGAATGTAAGCTCCATGAGGGCAGAAAGTATTGAAAATTTTATGCTTTATTGTATTCCCAGCACCAAGAACTATGCCTGTTGTGTAGTGCCTGGAACGTAGTATGCACTTACTAAATAATTTGTGGATCAATATAAACGTGAAGGA
+
232238212264212150325/2136123323333522035144351222562242253/1/3233543222/551340333143301133444222440232522/22444341224245220115200443433.23233.3412130
@chr5_90504080_1_1_0_0_0_0:0:0_0:0:0_12cc/1
GAAGCTGTAGCAAGTTATCCAGAAGATCTAGCTAAGATAATTGATAAAGGTGGCTACACTCAACAATAGATTTTCAATTTAGATGAAATAGCTTTCTATTGGAAGAAGGTGCCATCTAGGGCTTTCATGGCTAGAGAGAAGTCAATGCTG
+
3412302322342312223511122241422321432420235/4222440224223/121532/222344.42230231223242241210313153.222630122252213223323131222242255222402120424422323
@chr5_10859679_1_0_1_0_0_1:0:0_0:0:0_12cd/1
GTGAATGAATGAACGTGCTGGGTTTCAATAAAGCTTTATTTACAAAAACAGGCCAGATTTGATCTGTGGGTCACTGTTGGCTAACTGCCAGCCTATGCTGTTGCATGTGCCTTTAGTGGAGCCGTGAGGTGATATTTTCACAAGGTTCCA
+
23313024543262242234232446323622222/2233312/222302/4332216231232124252211562721324423242/1202212244212222523522822524221512222226322265451332315310311
@rand_0_0_0_0_1_1_0:0:0_0:0:0_f0c/1
CCCTCGGATGACCTAGTATAGCATGTACACCGACTACTTCACCTCTCTATCTCCAGGCCGTCGCTTGAGTAAGCCAGAAATACTTCGGGACGCCTGTCAACGCACGCCTCTGGAACTACGGCTAAAGTTGGTTAGCGGCAGAAGAAACTT
+
224213-22/34254332160213234422622232232222313424033432234225224601242144223352222520334222422324332241231/0430221423012004243240223343222122221143232/
@chr5_67296358_1_0_1_0_0_6:0:0_0:0:0_12cf/1
TTTCCCATCTGTCACATCTAAAAATGTCTCCAAACATTGCCAAACATCCTTAAGAGTTGAACAGGAACAACGCTAACCACTGGCTCGCAATATATCTGATATGTCTTTAGCTTCCTTTCTTGTTTCTATGTCAATAAATTCATACACACA
+
422452032432155222/3142225243432323326.40322122323532002425561253.223521162132215322150217121504412315022225511241222322/2227/235126262122131622126203
@chr5_88239380_1_0_1_0_0_3:1:0_0:0:0_12d0/1
GGTTTTAAAAGCCTGCTTTTCCCTATTGTGTTTCCACATTTCTTTGCCAATATAGTTGGTCAAATTAGTTATGCAAAATGCATCTAAAATCTTCTTATCCAAAAATGTCAATGTTGTTAAAGATTTCTTTTCATACACAAAGAAATATTA
+
221323352205535226520120422130231312/332214132323426031/240214131/43202222/12212243133315322212122222310225023232622321312/027042216241402032333304240
@chr5_79246939_1_0_1_0_0_5:0:0_0:0:0_12d1/1
GTTTGGTTTTGTTTTGTTTTTTTTTTTTTTTTTGGCTTAAGTTTATAAATGTCCATTTTTGTTGCTTGCAACCAATGCATTTTTTCTTCTCTTTTTTTTTTTTTTTTTTTTTTGAGATGGGGTCTCATACTGTCACCGAGGCTGGAGAGC
+
3232321532/22362/5553272353522030521346202254232252030.421/224352023/2423/1330/322360213526210225/2422/5/245312142334226152314002401511221222372233233
@chr5_10943600_1_0_1_0_0_6:0:0_0:0:0_12d2/1
TTGTAAAGCCTTATAAAAACACGCAGTTCACAGATGCCAATTTTATTGGTATTACCTCCATGTGATATATGGTAGATGATCAAATGAAGAACAAGCTAAATCAGATTAACCAAAGCATGAAATCATTATTGTCTCAGGCTGTTACCTCAC
+
2122/24221212222222.532551212445454422636220334423532-3110122222222113322326253253525224343452222202222223521/42232323263250471332454232252223/2334625
@chr5_9845317_1_0_1_0_0_6:0:0_0:0:0_12d3/1
TCTCCCTCCACCCCACATGCACCAAGGGAAGGCCATGTGAGCACACAGTGAGAAGGTGGCTGTCAGCAAGCTGGAAGCAGATCTTCGTGGGTATTATGGGTATGTTTGCCTGACAGATAAACATGTGGTATTAAATTTAAAGACTAGTCT
+
0132226335125322331212/2262-1.1342/32425314145044452/44143144020204440123/42103032311243222322.3110332552453224212212213212322420424125433221.3/026361
@chr5_111192393_1_1_0_0_0_2:0:0_0:0:0_12d4/1
TTTTGTCAAATGGAAGCTGAAAAGAGGGCAAGGATTTAAGTTTAAATGTTCTTTCAATATCTCTGAAGCAAGTCATCAAACCAGTCGGTTTTTTTCAAGTTAAAAAAAAAAAATCTTCGTATCATAAAATAGGCAAATTTGAATGCCCCA
+
0052543223432322034230244241310301432414144332561033322124.233325252341641514044244022333325/244224053232521/02235722231426523242635024442144223232154
@chr5_58230799_1_1_0_0_0_3:0:0_0:0:0_12d5/1
ATAAGCATACTTTGAATCTAATGGCAGAAAGTGATAGCACTGGTGACTTAAGAGGCACAAATAACTGTGTTTCTTGAATAGATGGGCAAGCATGTTATATTTGAGGTAAGCACCATGTATCTGTGAATGGTGGGATTCTTCTTCCTGCAT
+
233406252244024432252423513430020/322323432142452,413512423.04202223443442322524021142121213212514422111221244323200133200424//1/244.332613/3236223412
@chr5_145813371_1_1_0_0_0_4:0:0_0:0:0_12d6/1
AGTTCCCAGAACTGTCATGAAAGATCACAAGTTCTTGAATGCAGAAGAACATGTTAAGCCAAAACAATCATACTTGACAGAAAATAATAAAGCAAGTAACTATTAGTAGAATACCTTGTTAGTGAAATTGCACATTTGCTTAAGCAAAAT
+
034234030133411434250210032212323245-20122230142120244233222252212231002213115821164222165432314222322122102263032422243.4253/316341414422223332302313
@chr5_23117823_1_0_1_0_0_6:0:0_0:0:0_12d7/1
GAAAAGTAAACATGTAATACCCTGGCAGGTTCAACAACTCAAGGAGGGTTACTCAAACATTAAAAGGGATGGTCTTTGCGTACTACGAGGGCTAACTGATGGCTCCTCAGAATGACCTACACTGTCTTTGCTTAGAGATGCTAAACTGAA
+
2235364523114332/325252352223/222-322324223124141432203232243262262221/4101221132430223323024224210544020014513442422212631413312104273344231222/42334
@chr5_597208_1_1_0_0_0_5:1:0_0:0:0_12d8/1
TTTCTTAAGGTGGAAGCTTAGATTGTTGATTTATAATTTTCTTCTGTTGTTAATATTAGCATTTCTTTTCTAACTAAATGCTCGTAGGGCTATAATCATTTCGTTCTATAAATTTCTCTCTAAGCACTGCTTCATTTGGCTATATTTTTC
+
122332315222622335231212410052412531352420240230242435434213231261232/1224124522262-644222223324232304163642453/72325330222332230.25434425546267620521
@chr5_158718283_1_1_0_0_0_4:0:0_0:0:0_12d9/1
AAACTACTTTAAATTTCATATTAAATCAAAAAAGAGCCTGCATAGCCAAGACAATCCTAAGCAAAAAGAACCAAACTGGATGCATCACGCTACCTGACTCCAAACTATACTACAAGGCTACAGTAACCAAAACAGCATGGTACTGGTACT
+
415523512224202234033625.22223223212041135225022335113022342234200225/4251213-325221/1224/3231122474/2213352412224572222436406442222251246276521245253
@chr5_118166259_1_1_0_0_0_3:0:0_0:0:0_12da/1
TACCACACTAAAAAATTATATTGTCTAGCATCTTCTGCAGCAGGGTATGGATGATACATAAAAGAAAGTTGTTGGGTGGGACTTCCAGCAAAATTCTGTAAAGAAGTACACACATATTTCGCATTAAAGGCACCCAGCACTCCCTGGAGA
+
2423224012022432122122227324243833222135234201221222/3332122252413362142/372521123242342621/2153224052132252222122355/22521243420243152420132342222.51
@chr5_100574992_1_0_1_0_0_3:0:0_0:0:0_12db/1
GTCTCTGTGTGTGCATGAGCAGCTGATCTGAAGACTCCACACAGCTCTTTGTGTCAGACCAAAGGTCCTGGTGGCATGAGCTCACAAGGGGATCTCCTGATCCATGGGTTGCAAAGATCCATGGTAGAAGCATGTTTTCCTGGAGTTACA
+
.152330462723332241422234221422031/4124242622143157114222031523422/32123013123232332222211112143333224322-540431423322322622226452213/6235225453243211
@chr5_98831416_1_1_0_0_0_3:0:0_0:0:0_12dc/1
TGTTCATTTTACTGAAGTGCTCTTAGAAGGTCTGTGCTATAGAACTGTCTTTCAGGCTCCCACAGTGTGTAGCTATATAACCTCTCACAGGGGCTGATTTCTTTTAAAACTCTATATTGGAGACATGAATGTCTTACTTTTATTTGAAGT
+
222466/2322252460220223163514332114413/546221523232245252244234205502114/2425123453126344/011253240232213452511345232013343222322/365322311322243124/5
@chr5_111202423_1_0_1_0_0_1:0:0_0:0:0_12dd/1
CCAAGACTTGGAACCAACCCAAATGTCCAACAATGATAGACTGGATTAAGAAAATGTGGCACATATACACCATGGAATACTATGCAGCCATAAAAAATGATGAGTTCATGTCCTTTGTAGGGACATGGATGAAGCTGGAAACCATCATTC
+
0532323123332233325/2222163022422342443224422530640423432424550202244425322354223425122/32261223622222/1310143632421332211442212/240462251123251333642
@chr5_145921039_1_0_1_0_0_1:0:0_0:0:0_12de/1
GTCACGTTGGTGTTCCTGCCCAGGACAGAGCCTGGCATCAATGCGTGGGGCTCCGGCAGATAAAGGCTTAGTTTACTTGTAAGTTTGTTCCTTAAACTCTGATTGTCATTTACACTGTAAAGGAAAAGTAATAATATGTATTATAATAAA
+
0332222222343222131334352235220231343203243534244113552223/0221240442/21241202232042222/20522222130303452214417021242022540511436322142401-/3232553222
@chr5_75840948_1_1_0_0_0_4:0:0_0:0:0_12df/1
TCCCAAACAGTAGATGCCTTTTATGATGCCACTTCTGTTCGTTCAATTTCTAATTTTCCTTGTGTTTGACAAGATTGAAAGGCTGCAGGAAATCATCATTAATAAGAAATATTTAATCATATCGCTATTGTATACACATCCATGTTACAC
+
263162422424220253032422162242321712213412212322/032113133572252383136222222522243233223283362622152511225222331216246422215422121315322223343322/3/31
@chr5_108886967_1_0_1_0_0_1:0:0_0:0:0_12e0/1
AGAAAAGAAAATCCTACTTTCTGAGGAGAAATTCAAGCTGGTTGCAGAAATTTGCATAAGTAACAAGGAGACAAATATTAATCCTCAAGACAATGGGAAAAATGTCTCCAGGGCATATCAGAGGTCTTCACAGCGGCCCCTCCTATCACA
+
12222234232432321234423634232324232/31/423253347212215315234202142354532620313320422310225121421/331022232224221/3132136231332132222315321424423111352
@chr5_101208767_1_1_0_0_0_3:0:0_0:0:0_12e1/1
TCAATTAATTCACAGCTTTTGACATTAAACCACCTAGTGGCAAATGACACGACGGACAAAAGCAGAGCCCTAGGGTCATAAGCACTAGGTTTTGAATCAGGTTTCTCTGTCTTATATTGTTTATTTAGTTTAACCATTTTTTTTTGTATC
+
42331623240120511222301522252243233274323224442/472022412212523214144542./3421545023033263328223120123434022102222114222..4316022222212202220122252233
@chr5_42576731_1_1_0_0_0_1:0:0_0:0:0_12e2/1
TTTCATCAAACCCATCCTTTAAACACTGATTCTTACAACTATAACTACATAACAGTATCCCATTTTATAAAGGCTTATGCTATTATGTCTTAAACATTAGAAACATCTTCGAGATAGTTTTCTGTAGTCATTATTAAAATTATCTGTAGC
+
3252402201120023664231502232023224331350213125225335522423522022422224.227225635250202225/2342013542220221222222152223/123114332250231/432234252145322
@chr5_30806078_1_0_1_0_0_1:1:0_0:0:0_12e3/1
CTATTTGTCCAGCTTCTCTGTGTTCCCATGATTAATTTACTACTATCTTCTTCCAGCCTCAGTTTTCTCATCTGTAAAAATGAGCTGTAGCGGCCGGGCACGATGGCTCATGCCTGTAATCCCACCACTTTGGGAGGCCAAGGCAGGCAG
+
0521463242/6142040/0526211301451232/4.3025323323503124224222111124521141432322020013431322023211264232132.44252522232220641251523113222522242032424402
@chr5_119741775_1_1_0_0_0_3:0:0_0:0:0_12e4/1
ATTTACAGTTTCACATGGCTGTGGAGGCCTCACAATCATGGCAGAATGTGAAAGGCACCTCTCATCTGGCAGCACATAAGATAAAAGAGAGCTTGTGTACAGAAACTGCCCCTTATAGAACTATCAGATCTCATGAGGCTTAGTCACTAT
+
112410122505211321221220343122432132342034222222336011323543/20132242225132241223421/232343530223404242205221224222213351222624243233401244203/0342333
@chr5_69024778_1_1_0_0_0_2:0:0_0:0:0_12e5/1
TCACTATTGCAAACTCTGACCCTGAGAGGCAAGAGTCGTGACCATTTAGTAAGATGTATCGTTGAGTATCATAAAATAGTTGGATAGTCTGCTATTTTTTAATAGTAGCAAAAATAGAATGTTCATATCCTTGCCCATGATTTTTATACA
+
04521146222533200053023/4422501/22241313313222066231432/2412234221335225240315221021412322831/222305222143532304/21152242263/242.134242341232310041241
@chr5_170280810_1_0_1_0_0_4:0:0_0:0:0_12e6/1
ATTTCACATAAAATTATCATGTATATTTACTTATATACTTAATATAATGTATTTAGAAAGTCGAGGTTTCCTATCAAAGTGTTAAATATAATTATTCTTTCCAGACAAAATAGGATCTAGTTTTTTAATAGTATTCACCCAATTTAAAAG
+
22424022/4412235163313142243252233/224602323133242/5463421338425134322210144233536322134223225322513313123223211383220320342214.6225111345222413422432
@chr5_41650834_1_1_0_0_0_4:1:0_0:0:0_12e7/1
TCCAAGTCAATGACTGTATGTTTCTGGTTTTAAACTTGAAGAATCCTGTACTATCTTCAGCTGTGCCCTGATGATTTCTACCCATGAATAATGGGAGATTATGGTTTAAAATAGTGAATGGCAATAACAACGGTAATTTTTAAAAGATGT
+
135333102332122421/4252174220321432222.1.4224/3503352438220322312533210050351223112211522221420205/094411432124422220422231-215251225525224/4641232221
@chr5_97224854_1_1_0_0_0_4:0:0_0:0:0_12e8/1
CCACCTTCCCAGCACCCTGATGAAGGGCTAAATAGCCAATTCTGTTAGTTCTGGCAGTCATAGCCAACGCATAACAGTATCTGTGCCTGACAAGGAGCACATTATCAAACTAGGTAACAAATAAAACAAAAGGAATTGGCTCCTGGGCTT
+
52633242220201222541222227426201222125/131321/2215221221222222222315/01332434.045431332254042420120215551312231227232426323232240232124344512513234534
@chr5_60778186_1_0_1_0_0_2:0:0_0:0:0_12e9/1
GGGTTAGGGGAGGGATAGCATTAGGAGAAACACCTAATGTAGATGACGGGTTGATGGGTGCAGCACACCACCATGGCATGTGTATACCTATGCGCATGTTCTGCACATGTATTCCAGAACTTACAGTAAAAATAAATAAATAGCTAAAAC
+
2303043/2212303241363232454113232022220222403262212020221225-25222522420313142234/1522453113450533243432/111325133462322504262133224725245415342621142
@chr5_28529149_1_1_0_0_0_3:0:0_0:0:0_12ea/1
TCTCACACTGCTGTAAGGAATACCTTAGGGGCTTCCATGAAGGTCTCTGACTTGCACTAGAGACGTTGTCCTTATTGTCTTTACTACTAACATTGGACTCCTCATTACTTATGCAAATTTCTGCAGCCAGCTTGAATTCCTCCCCAGAAA
+
201/320452522.4405242312222.42512240623223222431212323421529014231322324524374255322002/2232072123/3232/3224422354324422242462431324124322113232433102
@chr5_45142272_1_1_0_0_0_2:0:0_0:0:0_12eb/1
TTCAAAATATCCTATAATGAACAAACAGATTTTATAATTTAGAGAGAAAATATGAGTAAATTATGTCAACCATTCTTTAGATTCTAGTCTGGATACTATTAATATTATTTAACAATGATTTTATCACAATTTAGATGTGATTCTACAATC
+
411620652425203/11033226416221132265212330252224344333423/3414122222201324333410/323252/324312060422421242234332534442543233402143/5653/316.2700132/3/
@chr5_169639307_1_1_0_0_0_4:0:0_0:0:0_12ec/1
GAAGTGAGGTATGTTACATGTTCAAGAGCTGTTTAGCCTGAAGAAAGAAAACTCTAACGGGATCAGATAACAACACCTAGACATCTAATTGATTAAACGTGTATTTATTGGATACCTACTATATAAAAGGCACTATGCTAGATACTGGGG
+
14303023/243/2223/2214.13034225242234345323225333223325130325344542110/45532122302372223322216224543524221414-432332324.014235122625312332404244523344
@chr5_103114548_1_1_0_0_0_5:0:0_0:0:0_12ed/1
GGGCAAGGTGCCTCAAAGTGCCTTGGCCAGTGCCATTGAGAGGTGAAGACGGCTGGGCTTCCAGGTAGGGTGGGGACATGGAGAACTTTTCTGTCTAGTTAAAGGTTTGTAAATGCACCAATCAGCACTCTGTGTGTAGCTCAAGGTTGG
+
2343523253213343124423222332323322322223362224//321220322426214,5232254321014.22212221553222/1263222221312233/2513251223643266212313412332122511322254
@chr5_137689955_1_1_0_0_0_1:0:0_0:0:0_12ee/1
TGAATCTGAAATGGACACTGCTTTTCCCATCCCAGCCATCTTTTAAAGAAAGCGCAGAGGAATAGAGATCCAAATCCCAGTCTTAATCATCATTCCATCCCCTTAAATTTTTAGTATCTTTTTGCAAATTTGCCCCACTGAGGCCTTATA
+
32120232431/3322.3502462320312252021/25112434443322224550230126121232/6212324023222422223133.1562040222322611312/21245613-14231253222260314344212411-2
@chr5_79068447_1_1_0_0_0_6:0:0_0:0:0_12ef/1
GAGAGCAGAATTTTCCTTACGTCTTGAACTCTTACATCAAAGAACCAAAGAGATAAAAATGAGTTTTGCAGTCCTGGGACTCTGCGATAAAAGATGAATTATTTCGGTCTGTTGATGCCAACCTAGGGAATAAGATATTGAGGACTGTAT
+
423/1.35123272021302241622.2422142622202422/343122341232102521402/2303223045323031333/2141224542125433512222232222235214242221525420021421041311225121
@chr5_143295632_1_0_1_0_0_2:0:0_0:0:0_12f0/1
GAGCTTACTTATATGGAAGTAGAACATCTGACAGCCCTCTCCTTGGTTTGTGACAATTTCTTTTCTTAAGAAGTAGAGGAAGCAAGGAGGGGTGCTGTTCCTTTGGATTTAATTCTAACCAATATAGAAGAAACAATTGATGCTATGGTG
+
2331223122543331313/544823/2421212364222556244424433445412136002223432232225222312263223324227152.4200345212342015242344034415223374224.212324200412/2
@chr5_153810866_1_1_0_0_0_4:0:0_0:0:0_12f1/1
AGCTTTGGAATCTGTGGGGAACTGGGGTCCTGCCAGGAGGTGATGGAAAAGAAGGTAGGGATCAGTCCCAACAGGCCTTTTAGGCCAGGCTAGGGAGTTTGGGTTTATTGTAAAGGCCTGGAGTAAAGTTACCTGTAGGCAGTGGTAATC
+
5340125813242223255352223322412252522134233363236/32422-565202212222312222325153246234226202403052313223321473//240155222626134/63104532226322-4110112
@chr5_4199385_1_0_1_0_0_4:0:0_0:0:0_12f2/1
GGGTCTGCTGGGCAGCGTGCACTTGGTATAGAAAGAAAATGAGTGCAGCATCTCTTCTTTCATCATTCTCTCCCCTACCAGATGCAAGAGGCACTGTGGGAGGAGAGGGGAGTTGCATGATCTGGGTTTTCAGACACAAGCATTTAGTCA
+
423352257250-23231222241123222222225,226622233421/423521.1.223523642220-4122124022221/02462311135331247412345526433/223528232.32226432/422.13251121212
@chr5_50048119_1_1_0_0_0_2:0:0_0:0:0_12f3/1
AAGAAACAGAAAAACAGAAGAGATAATAATCATGGCAGAAAAATAAAACAACTGACCCAGAACCATCCCTAAAAAGCTCCGACAGATTTGTTTGCAAGTTCTAGCAAATGCTCAAAGAGTTGTTTAATTCATTCAGCAACTTAAGGTCTT
+
54325232551221505122042241224242132212.2332240/2322/44143534326242434341/2221002075/32422/240212222724413472022235214332202324332314223422322222322252
@chr5_126378352_1_0_1_0_0_1:1:0_0:0:0_12f4/1
AAGTGATCATGTTTGGTGAGCAGAAGGAATCATTCTTGAATTCAAAATAATAATGAAGACTTATAAGGATCTCAAATCCATGATAAAACAAATGATTTGACAATAGCAAGTGAGTAGGACTACCAAATCCTTAACTGCCCCCTTATGGTG
+
5243124245/234320222242122223253224462511521043022023312223212334254/2255023/32/3216221224.2603264020443/22.1222434112352021106450232130222512.2254222
@chr5_54082_1_0_1_0_0_3:0:0_0:0:0_12f5/1
GCGAAGTTTCCAGAGGGAGGATTTGAGCTGCTGAGAACGGGGGCGGCGCCTGGGGACGCCGGAGATCCGCTGCTCCGCGGGACACTCACCTGCAGCCCGGCGCTGCGGGAGGAGAGCGCGGAACCGGGAGCCCTGGAACCCTGGCCCGAC
+
242025225/52162304228543032243224443422182255342122334/354.231138221422240234432411213551231211123551521122221121232/285331112422334326225/511/57432/2
@chr5_77995529_1_0_1_0_0_5:0:0_0:0:0_12f6/1
CCACAGGAGAGAGACCGCCTGCTCCCTGCCACACCCACACCCAGCACACAAACAGTACCCAGAAGGCATGCAATCAGTGAGGAAAGGGTTGGGGCCACTCTGGTTGAGAAAGAGCTGGATGAGGGTAGAAGGCTGACCTGAGACACAGTG
+
63/1252260222352440120422.4233305222322223303152320554013202151112223524532040035323426210222432244324422011243326212323/140342042123124322223133/1224
@chr5_73897821_1_0_1_0_0_3:0:0_0:0:0_12f7/1
TATCTCAACACAATAAACACATGTGACAAACCCATAGCTAACATCGTACTGAGTGAGGAAAAGTTGAAAGCTTTTCCTCAAAGATCAGGAGCGAGACACAGTACTAGAACTCTTAGCCAGAGACATTAGGCCAGAGAAAAAAATAACGGA
+
32241252//50133364/13524.3113202-501150112415/1410221444152232242212024222023053/2404553032/2222225414124354225234422226222223222325344262125025433350
@chr5_4426458_1_1_0_0_0_4:0:0_0:0:0_12f8/1
ATTTTTCAATACTTTTTAAAAAAGAATGAACAGAGAAAGAGCAAGCGAAACATGTGACTGAGTGTATTCTTAGCACCATGATGGAAGGAGAAAGGAATAGGATATTAGAGAAAAGTCAAGAGAATGAGGTCTGAAAATTTCTTGATTAAC
+
221244244/624374224/032334/33320532023442502.551202/324445215/23201530332324133230222223332003123642732320332322252222315543445512125220233232.2022241
@chr5_1063154_1_1_0_0_0_3:0:0_0:0:0_12f9/1
CCTGGACAGAGACTCGTCCCGTCCTTCACGCCTGGAGAGGACGGGGTTGATGGGCGGAGGCCTCGCATTGGAGCGCTTGCCCCCGGCCCCCAAGCATGGAGCTCTGGATCCTGGGGATCTGGTGGGCCTCTTGTGCTGGACGGAACCATG
+
3512420125222821232213123223253423435323231/34443232230022232200241234206413/111250/2222323542422241432401233353122025,3422311/223222142433123222-2242
@chr5_23351543_1_1_0_0_0_2:0:0_0:0:0_12fa/1
CATATACTCTAAACACATCCCTCCATATACTTTAAATCATCTCTACGTTGTTTATAATACCGAATACAATGTAGATGCTACATAGTTATTATACAATTTTTTGTATGTGTATTATTTTTAATTTTGGTATTTTATTTTTGTTTTTATTTT
+
320502225244212222.2352332452122322232242223233362444222121401453242221232130032323241422214221272004233121122222222/43321122:243363233221312242426013
@chr5_108583416_1_1_0_0_0_1:1:0_0:0:0_12fb/1
GCAACTGGCTGTTTGTCAGCCCCCTAACAGTTTGTCAAGTACTTTATTCCTGATTAGATTTCTAATAAGAGTGGTGCTGAGGAGTCTTTCTTTAATAGATATTATCATGAGACATCATATTCCACACTTGCCTCCTGCTTGGAAACTGAT
+
342442114244//124424142332042040336426111027312242102402252542232301135323232224347222162.2423227222432333525.444252222224103122.211122322422222222235
@chr5_133810848_1_0_1_0_0_3:0:1_0:0:0_12fc/1
TTATTATCTTCCCACTTTTTTCTATGCTTATATACATGTTAAAATACAAAATTGACATCTGTTCTATATGGAGCTTGGTATGCCATTTTGTTGTATTTTAATGTTAAAATTACTCTTGTAAGCTACAATGGAACACTAATCATCCATAAA
+
223522222122212354332252262235544223/3342161/17625322/32452332435232132/4235042020.31443321221421313/224033531412442262.25228332-335202226201222104227
@chr5_110176847_1_0_1_0_0_2:0:0_0:0:0_12fd/1
TTGTAAATAATACCAAACAGTTTTCCAAAGCAATTTTGCCATTTTCTATTTCCATCAGGAATATCTGAGTTACAGATGTTACAAATCCTTGGTGATGCTTGATGTTTTCAGGGTTTTAAATTGTAGCATAATGACTACATACAATGAGTT
+
1212634121314222235421/20112210240422422522.214222403452514252/762122103152233262133633023624232224353/22124030/42313435201.512416432231343270116303.3
@chr5_21530672_1_0_1_0_0_3:0:0_0:0:0_12fe/1
TTTTATACAATATAAAGACAAACTAGAGCACATTATTGAGTATATTTCATGTGTCATTGCTTTATTTCAGGAATTAAGTCCGGACAATAATACTGTGAGGTGTAGTGCCAATTTTATTGCCTCATTTAGAACACCTGCTGTATTTCAGAG
+
324224232333412322225/05133060132533173222222223112244024203223223022200022381.0326232443.22264/011233215254112256422022021223211412045122725202252512
@chr5_30938130_1_1_0_0_0_2:0:0_0:0:0_12ff/1
CTTGGTTACCAAGAACTTTCAGAGTTGTTTTGATCTTGTATGCAAGTACCATATCTAGAAACCCCTCCTATTGAAACTGTCACTCCTACAGTCCCCACGTCTTCCCACTTGCTCTCTTCATATCTGAAGCGGTGTATTTGGGAGTCTGAG
+
12214215230221206532255344321252.2222361213222243223342232352304322245111331-1222234221204032252425733244242022254521422332022234/05322132126222222211
@chr5_166583899_1_1_0_0_0_5:0:0_0:0:0_1300/1
GAAGCACACCTGCATGAAAATAAATGCGAATTCGTGGTTCCTAAAAATTAAAAAAAATGTGGGTTTGCAGAAGTTGGAAATACCACAGTAGTATGTAAACAACAGGTCACCGTGTTTTACCACTTCTTCTCTCCCTTGGTATTAGACTCC
+
3/32232042346254224325254433303322113222202132402130424324233343421043.32241222201422414522312244014254012352724124224422241040233024361202/3122320106
@chr5_24712875_1_1_0_0_0_2:0:0_0:0:0_1301/1
ATTCTCATTCTTCTTGTCCCCTGGTTCACATATGCGAAATAAATTAGTTGAGACCAGAAAACTTCAAAAAAAATCGAGAAATCTCAAAGAAAAAATTATATTATATGGCAAAATATTACATTAAGCACTGCTAATAGTTCTTGTATTCTT
+
/1202231202242532352234.10222502104222/5-0135122422332393332322452222312222301206334332332/62122323/314213202631,22151313532222-1321221312223112524322
@chr5_144252288_1_1_0_0_0_1:0:0_0:0:0_1302/1
ATGGCAGTTTCACTTTGGTAGCTCAAGCCAAAACTTTGCATTCACCCTTAGTTCCTCTTTATCTCACTCTCCACATGCATTCCATAGGCAAATCTATTGATTTTTCCTTTGAAATATGTCCAGAACCTGACCACTCTTCTTCACCTCCAT
+
81325205242752142213331203262.3361145323/2221235022232.1/250323210332648225325431/1201243221454321122/332602244020521202725422121250.22121016163222544
@chr5_53246203_1_1_0_0_0_6:0:0_0:0:0_1303/1
AATGGTAATCAAATGAAATAAAGCTGTGAGTAGATTGTGTTAGCATAGCCACCAAAATAGAGCATTTCTCAGATTCCCCCGCTGTCTCCAGTCCCTATTTTCTCCTACTGTTAAGAGAAATTCAAACCCCAGCTGCTCCCATAGTTAACC
+
2022225525312212544302143222206655132272243233322524512322352242234242217213435235032231/3444342212767435200120512132243234110322422122362433324051532
@chr5_83259653_1_0_1_0_0_3:0:0_0:0:0_1304/1
AGATTTTCACAATGGAACCTTAGTCAATCCTGTTTCCATAAAGTTTAATCAATTCAATAATATATAATTGAGTAATAGTAATCATTGTCCAGTGAAAACGCCCTTTTAGAAAATTACAATTCTAAAATGGTTGAGGAGGAAGGCAAATAT
+
2333627221320345312220263146352353220320.24314416242256106421023222322626153/330314233152142033233103/443142222342233202123232104222425243352123354252
@chr5_140350895_1_1_0_0_0_2:0:0_0:0:0_1305/1
CTGCAAAAATTTCTGGAGCTGTAGATCTTGGGGTTCTTCACTGGATTTCCAAAAGTGCCTGGCAGAAATTTGCCTTTATTAAAGTCATGCACTCTCCTGGCAAAATCTCCCAAAAACAAGCACTTTCTGAAATAATTTTCTCCCTAGGTT
+
331545123/22224.2442763202/-132122222222432021333262326225214421231155044234/202222202541/22234/232224224515332154242332121104422343324332224254232014
@chr5_123686324_1_1_0_0_0_1:0:0_0:0:0_1306/1
TTCACATGATGGCTGGAAGGAGAAATGCTGAGCAAAAGGGGGAAAGCACCTTATAAAACCGTCAGATCTCATGAGAACTCACTCACTATCATGAGAACAGCATGGAGGTAACTGTCCCCATGATTCAATTACCTCCCATGGGGTCCCTCC
+
2211524231/10022325126/324131305554.11272222212520733222242232223342224322322124/302221212212441420232224123332334222444403142325224202242252410438542
@chr5_125456304_1_0_1_0_0_2:0:0_0:0:0_1307/1
GTATTTTTAGTAGAGGCAGAGTTTCTACCATGTTGGTGAGGCTGGTCTGGAACTCCCCACCTCAGGTGGTCCACCCGCCTCGGCCTCCCAAAGTGCTGGAATTACAGGCGTGAGCCACCGCGCCTGGCCAATAACTTTCTTATTTATTTT
+
31253222122/3350432012323112/2211303223424/24242213147841422232023236/2233132132202103232245224153112212220150/31142272/-22340223220023532353432130324
@chr5_90255581_1_1_0_0_0_1:0:0_0:0:0_1308/1
CCCACCTTAGCCTCCCAAAGTGCTGGGATTACAGGCGTGAGCCACTGCGCCCAGACACTGATCTATTTCTAATACATTAGTTTGCATCTATTAAATTTTATATAAATATAGGCATATGTGCTCTTTTGTGTCTAGTGTGTTTCACTCAGC
+
122332220032314.02312321032/5362322223256212112523424500222763263341521241322054243002631151140515142255432420233/231244023507.15224222332222231303611
@chr5_37764411_1_1_0_0_0_7:0:0_0:0:0_1309/1
AACTCTTTTGTAAAATAAGTTTATAAACAAAAATCTCCTTTTTTAAGGATGTCTGCCTATGTACATTACAAACTCTAACCAGTCATTTAAATTTACATAAGAAATGGAGAAACCCCATCTCTTCTAAAAATATAAAATTAGCCAGGCGTG
+
442023322323214322143201.223416312/542/2351232320123622520121253225012422375224041233162222/1522423114224332105014243/43444232/23530/2233112221.5212/2
@chr5_81993575_1_0_1_0_0_2:0:0_0:0:0_130a/1
TCATTCCAGCCTATCTGACAAAGTACGTTGGAATAGCAATTCTCTTTTCTCCAAAGTGGAACTAATAAGGTAAGCCTTCAATGAATGGTCACTGGTTTTAATCAAATTAGAATATTAAGACTACCCTATTTTAGAGGCATATGATAGCAG
+
51.22260425114125233102212263.322221222342201.40251242002222,2253433002532334522112241323522315223262332214101334423203122232435422/821332222002223214
@chr5_119588862_1_1_0_0_0_6:1:0_0:0:0_130b/1
TAGCTTAGGCTCCAAAAAACAATATCTATTACATCTTTCAACGAATGTTAATTGCTATGTCCTAAAAAAATTGGAGGTAATTTCTAATCACGTCAGTATAAAGAGGGTACAAGAAATCGCCTATATTTTCCACTTATACAGTCATAAAGG
+
30322121402332452652/2522322421344042236222323432303222524222312312124502122322204045124151203233246424135242212.02242322504422/2323232241224716217212
@chr5_45467420_1_1_0_0_0_4:0:0_0:0:0_130c/1
GCCCTGAATAAATGGAGATGTGTGGCACGTGGACATTGGGAAGTTGTTTGATGCCAGAAATGAGCAAAATTATGGGTACTTTAGGCAAATAGAATGAACATTAAGAAAATAATTTTTTATATAGCTGGACAAATAACGTGTGACGTTGTC
+
44402222122202214.32222564842631340/2501/512623132270302330623012/324/203422322/2233.224533152244/252153.3011314332202321..24242232245341232132/423420
@chr5_109111699_1_0_1_0_0_4:0:0_0:0:0_130d/1
AGGGTATTTAGGATATCTTCCACTTCAAACTTTTTTCATTTGTTTTTGTTGGGACAACAGGCTTTTAAAGTCTTTTTTTTTTTTTTCTTTATAAATGTGTCTTAGAGACTCTACATAAGAAGATTAATTATTCAGCATGTTTATTATTTC
+
3542242023-423320332221235431253223223/2421512234103232-3262322142232212123442212522232452320222642224411/01242212413622341424223312233423171213252232
@chr5_56672219_1_1_0_0_0_4:0:0_0:0:0_130e/1
CACTATGTAGAAGAGTGTTTTTCTGTTCGTCCCAAGGTTAATTGTTTATCCTACTATCCCATATCTACTGGGGTAATGGGTAAGGCAATTAAAAGACATGCCAAAACCCCAACATGCCTTCAGAATAATCCAAAAATATTAAATGTTCAC
+
22444521/14052211212152222602342233144431220402453122222221120035/2341252522240342/42/3322110422025204233442223112/223102134242.1522231232225232441622
@rand_0_0_0_0_1_1_0:0:0_0:0:0_f0d/1
GGACATCCTTCACGCGATGAACACCCATATATCGGACGCGCATGTCTGCCACTGCTATGAATGTTCGCAGTATTATCGGGTGTCAAGTGAAGGACAGGGACTCTAGGATTAGCAAGGGGTTAACCGACGAGTTTTATAGTGTGTTCGGAC
+
2233452224241212422232332324433220063203222232521022325102113531212424441303332122334232122/2731320742022103222227233102132343112222200622423211421203
@chr5_144035087_1_0_1_0_0_3:1:0_0:0:0_1310/1
GTCCTAGGTAGCCCTACTACTCTAGGATCAAATTATCCCCTCAAGACATGCAACAGCTCCCTTTATAACACTTACAGTTATGCCTAACTTAGGAGGACAGCCAACATATTGTTTTCAAAGGATGCCAATATCCACTCATGGATGCATTTC
+
520113412222312234302242322323422132252222/1603334522112146222322754272222622242265151224200221223252351352,11130121321335644742232324233242342323124/
@chr5_36288196_1_0_1_0_0_2:0:0_0:0:0_1311/1
AAGTAACCAAAACCCTATCAAGATATAAAACATTTTTATTGCCCCAGTGTGTTCCTTGTGTCCTGTTCCAGTTCTCCTCCCTGGGCAACAACTGTTCTGATCTCTATCACCATGGCCTAGTTTTGCCTGTAGAAATATGTACTCTTGTGT
+
2332312242333223113222022423302132222237131120343106271317/12244222011122325/1355/2322421003223337012320262352224/0.42731312.210342-346121232544252012
@chr5_6511977_1_0_1_0_0_4:0:0_0:0:0_1312/1
TAGTCCCTGCTACTTGGGAGGCTGAGGCAGGAGAATGGTGTAAACCTGGGAGACGGAGCTTCCAGTGAACTGAGATCGCGCCACTGCACTCCTGCCTGGGCGACAGAGTGAGACTCCATCTCAAAAAAAAAAAAAAAAAGAGTGGAAATC
+
23303544303412152432214222324333302442/46256-4/2542/652/310252235333522243241213321220322371314723224/1222-2420332233212332222113221253415312223222321
@chr5_143249531_1_1_0_0_0_4:0:0_0:0:0_1313/1
GCACATTGTTAAATATTTGTTTCCTTTCTGAAAAAGAAAATAATAATGATAACGTCCTATAGAGATGTTGAACAGATCAGGCCCCGTCTAGTGTCCACATGTAATCCAGATATTGTGGGGGATGTTACTGAGCTTTTGAAGATCTAGAAA
+
23/0312241322512113226222.4844224211252252114540322/104352222252503/21.22221202.3344352/5242330313522341542273455126442240325222251214241451622621122/
@chr5_26812203_1_1_0_0_0_2:0:0_0:0:0_1314/1
CAATCTTTTGTGCTGTCGTGGTTTTCAAGTTGATACAGTCCATTATCCGTAGCTGCCTATGCCTCTTTCCAAAATAAGCTCCTAGAATAGCTCAAGGCCCAATCCTAGGAAAATTTACTCTTGTATTCTCTCCCTGGTGATGTCATCCTA
+
022211022/5122273523344430225442282005333302152552.223112223222153/5710371212433232322222622132354222203222442135-222240432212343152231303746204322033
@chr5_168391456_1_1_0_0_0_0:0:0_0:0:0_1315/1
TCAGTTTGTGCTTTATTTATACGCAGTAAGTTTCACTCAATCCACCTGACTTCTTACCTTTTGTCCAGCTTGAAAAATGAAATGAGTTTGGGCTTTGGCACTATGTGTTTCATAGGCTCCTAATCTCTCTTTGTATGTTTTGTTGGCCAA
+
4242321/22122312/344135024204123313-5222233/0224225402/23322205142332622223223063254121225134242/32223/21253232223/6222305245533354243322223111/4033/1
@chr5_100925728_1_0_1_0_0_5:0:0_0:0:0_1316/1
TAATTTATAAAGGAAAGAGGTTTAATTGACTCACAGTTCAGCATGGCTGGGAATGCCACAGGAAACTTACAGTTTTGGTGGACGTTAAAGGGGAAGCAGGGCATCGTATTCACAAAGTGGCAAGAGGGAGAATGAACGCAGGAGGAACTA
+
43200151102142213221/22414242442251152622244231253242234327122362420132534.3041252242022321//2234325/4222230/33144223146212322652452026220223002025422
@chr5_15332889_1_1_0_0_0_2:0:0_0:0:0_1317/1
CTTGTTGATCCTTTGTATGGTTTTGGAGTGGCAATTTCCTTTAGTACTGCTCTGATTTTAGTTTTTTCTTCTGCTAGCTTTGGGATTAGATAAAATAACAGATATTGGTGAGGCTGTGGAGAAACGGGAATACTCACACACTGCAGCTGG
+
23.02334434511242305223244222450526541/23322154303263234/215253.4/3251/22034242332/22/2022221430225/23214244622102032440432213/2023624221323.123212231
@chr5_55385825_1_1_0_0_0_3:0:0_0:0:0_1318/1
AATCCCAGCACTTTGAGAGGTGGAAGTGGGCAGATCACGTAAGGTCAGGAGTTCGAGACCAGCCTGGCTAACATGGTGAACCTCTGTCACTACTAAAAAAAAATACAAAAATTAGCCAGGTGTAGTGGTGAACACCTGTAATCCCAGCTA
+
211243332304/2232234234334341020/45204153122121236224222212/2272252414/25520/310146174232233/1131521222034022242243211222524132404132141.2253332732032
@chr5_21919789_1_1_0_0_0_4:0:0_0:0:0_1319/1
AGAAGGTCTGTCAATGCTGAATCCTCATGCTGCAGGCTTATCATGATCATTAAATTGTAACTACAATATTAATTAATTTTTTAATGCATCTAATTGATTCTTCACAGATATTGTTGACTTTTAGATTTAATAAATTATGTATTTATCAGT
+
212342251223421422400305.035121222232213213332511532222.26430215414140202222423630322324222325225221662540213353210352224222332322122323454062222220/1
@chr5_142667685_1_0_1_0_0_1:0:0_0:0:0_131a/1
TTTTTTTTTTTTTTTTGGAGACGGAGCCTCACTCTGTTGCCCAGGCTGGAGTACAGTGGCACAATCTCGGCTTACTGCAACCTCTGCCTCCCAGATTCAAGCGTTTCTCCTGCCTCAGCCTCCTGAGTAGCTGGGACTACAGGCATGTGC
+
/4264312442223322423342321120023222433236604302/3238412224221552/232716/55164003320212222652452132256/03332523524214341225022224142/023322322523312323
@chr5_134056912_1_0_1_0_0_3:0:0_0:0:0_131b/1
GATGGATTCTATGACTCCACTCATAGAATCATTAGGGAATTTATATAAATAAAAGGCAGATATGCCAGCCACAGCGGCTCACACTGTAATCCCAGCACTTTGGGAGGCCAGGGCGGGCTGATCACGAGGTCAAGAGATCGAAACCATCCT
+
043232/342322022223022131232253217620023221/53431.0213222312/512432021342232222322326214561624023152220232504262424/233214232323032632/0316200/2/42124
@chr5_61703998_1_0_1_0_0_2:0:0_0:0:0_131c/1
GGTTGATCTTGAACTCTTGACCTTAAGTGATCCTCCCACCTCAGCCTACAGAAGTGCTGAGATCAGAGGTGTGAGCTACCACACCTGGCTGGAATCTATTTTTATATTGTATATTTATACTTATATATTTTTTATTTTAAACAATATTTT
+
/312442415373234006221222282041245403334/24122222601300/224231261302262214101224344343.402/412244123212444233/2134242216545433450273225242112444052465
@chr5_151650375_1_0_1_0_0_2:0:0_0:0:0_131d/1
CCATCCCCCTTCCCTGCTTGGGGAAAATTGTCTTCCACAAAACAGGTCCCTGGTGCCAAGAAGGTTGGGGACTGCTGTCATAGAGCATATTTACACAAACCTAGGTGGTATAGCCTGCTACACACCTAGGCTATATGGTATAGCCTATGA
+
203103132233216523322212514232225013422233231652212245522264234320062234/2-222022423212035233211141342001222502324201206252402432.222022214637/2123321
@rand_0_0_0_0_1_1_0:0:0_0:0:0_f0e/1
AGATCGTAAGTTTATAACAGGAGTGGTGGTAAGGTGCCATCGCGCATAATCACTTGACATCCACAGTCGGAGTGTTCGTGCTGGGCTATATGAGGTCCGGGGTCTGGCCGGTCACCACTCATACGATACATTTACGGTATAGCTCAATCT
+
42432230722323336455213341256103040240123252303052504126213322233561212322222211433623242222222522/222121/23502252221422232305612222333313232222.24432
@chr5_161865608_1_0_1_0_0_3:0:0_0:0:0_131f/1
AGTCAAGTTGTGAGTGCAATGAAAAGTTATTGAAGAAAATTAAAGATGCTACTCCTATGAACGTACAAATGATAAGAAAGTGAAATGGCCTTATATCTGATATAGAGAAAATTTGAGCGGACTGGATAGAAGATTAAACCAGACACATTT
+
223242/5414120314122012141201142/101224212022452124421231253222223213214322051220212204032252522142022243124224555232425205523402342324314253362423722
@chr5_81566126_1_0_1_0_0_5:0:0_0:0:0_1320/1
TTTAGAGATAGGCCACTGGCTTTGGCCAGGGCCCCAAAGTCTGGGTTAATACTACAACTGCCATTTTTTTTTTCTTTCTGACACATAGAGTGTAAAGAGTTTTGTCAGGTCAGGTACCCTCAGGGCTGGGACCGACATGAGTCTTTCTTT
+
34456122136222532654221/,524320324122452442352234572522442341361212425/022/.252222165324221331440121422401643442312022223352355/1584.30523//3234242142
@chr5_179892071_1_0_1_0_0_2:0:0_0:0:0_1321/1
TTCTGTCTTACGAGAGGATTGTAAAATGCACCAATCAGCACTCTGTAGCTAGCATTGTAAAATGCACCAATCAATGCTCTGTGGCTTGCCAGAGGTTTGTAAATGTGCCAATCAGTGCTCTGTAAAAATGCACCAATCCGTGCTTTGTGG
+
134/4122510230.315442220003025215242222113222242132412023432212342374223.253242223222620515421431/4254123222232221241543/12311443224522333222233313223
@chr5_92024642_1_0_1_0_0_0:0:0_0:0:0_1322/1
AAGTAGAGATATTTAGTATAAATTTGGTAGAAAAAATATAAGAAATATAAGTTGTTCTTTCATTTGTTATTAGGCTATTTTTTTCTGTATCATCTTACAACACAGTAGATAGGATGTATTGATTTAGAAGAACAAACTATACTTTTCAAA
+
232122/4/2322205292242241012252422/32367313214532422241376263432532432252222232343/322232242223722314453214222337-2262423///43533222222223312314210144
@rand_0_0_0_0_1_1_0:0:0_0:0:0_f0f/1
ATACGGCTAATTACGCAATTAAGATCAGCCCCTATGAGGTTCATCTTTAATGCATTATCGTTCATCTATCATGGCAACGCCTGACCTCTTCCTTGTCTATTTAATATAGAAATACACCCGGTGTCCGCAATGAGCGTCCGTACCGAGTGT
+
24235222333101445720+2.3043223/31222122145112310313222513433122422202313222722223162220222423202153313243224462/34322/532042213203441..344444442222333
@chr5_52138493_1_0_1_0_0_4:0:0_0:0:0_1324/1
ACTTGCTTTTTTTTTTCAGGAGCATCATCTTTTTTTTTTTTTTTTGAGATGAAGTCTCACTCTGTCACCCAAGCTGGAGTGCAGTGGCAAGAACTCGGCTTACTGCAACTTCTGCCTCCCAGGTTCAAGCAATTCTGCTGCCTCAGCCTC
+
04431231453220413052245272.020444,34614222223225274220/32/52233226522220025232332522405633524023/1451324242204134322235342212223026242502205262143/241
@chr5_104790970_1_0_1_0_0_1:0:0_0:0:0_1325/1
ATTTACATTTATGTTTATATTCTTAAAGCAGGTAGAACTAAACTTACTGCATAAATACAGATCACTTCTGTATTATTTAGGGTTCTCTAGGGGGACAGAAGTAATAGGATAGACATACATATAAAGAGGTGTTTGTTAATGAGTACTGAC
+
313333222220233233122354524/422/422630424213502242333/153201322524033424222432333226434222323313214201042242332.44.3242234325132220514333240405/.2323/
@chr5_120870519_1_1_0_0_0_5:0:0_0:0:0_1326/1
CCTGGCAAGCATTGAGAAATCAGCGTCTATGACTGTTCTCCACTATAGCCACTCCAGGGAGAAACCCTCTGGACTCCATGGAGCCTGGAGTTCTGTCTCTGGCAACTTGCTGAGCAGATCTGCCTGCTAGTTCAAATATCTGTGGGAGTC
+
4212551431523122234022443224312232230222232915113112234220223532120234232511/2140442140220012222213125241243342721412322530212412335220122114644240224
@chr5_61158895_1_1_0_0_0_6:0:0_0:0:0_1327/1
GGCATGGGTGTAGAAAGTTTTCAAAAGGAGTTTAGCATGAAGAATGCCATATTAGGCTGTGGTCAACACTTGGACCACAGTGGCTATAGAGAGAGTTGTCCATGCCTGGCACAACCTCTGGCCTGCAATTATGTTCAGTGATGATGATGT
+
6034210212112221353242/53310223/2520225234422246602422502102404.1331064204522133431331153532252233322222222323312523620321452213222/34131120.044.34/4.
@chr5_164939504_1_0_1_0_0_4:0:0_0:0:0_1328/1
TGCTAAAAAAGAGTGGCAGAACAAAAATTTTAGTCAAGTTCTGTCTCCCAAGCCCACATTCTTTCCACTTCTGCAAGTTGTCCTCTTCCTATTCATGTCACGAGACATTCTTTTCTGTGCAGGTCTTGCAAATTCTTTACAACAAAAAAA
+
2623243272422234274225222452222423522022132141222201112122/53622122524/3-1224.32232212222111524424222233022522234255163232523/425581/12323212233322013
@chr5_178516072_1_0_1_0_0_2:0:0_0:0:0_1329/1
ATTTCTAGTACAGTATTGCTCTTGAGGGCAAGCCTTTGTTTCAGAGAACACCCTGGGCATATTTCAAAATGGTAACTTTCCCCAGGCATATTTCAAAATGGTTACATTTCTCCTACCCCTGCCAGAAGCACAAAGGGATTTTTCTCTGAT
+
4312202132051123232123322121353220232423642021481212214.22251314253433321303134212310362241122223242361/63411321715422352224-233333122233/1/./15/22412
@chr5_51788225_1_0_1_0_0_5:0:0_0:0:0_132a/1
AAAGTGTAGCAGTTTTATCCTTTTTCCTCTCATAACGCTGTACACAAAAAAAATCACACTTGATATAAGCAAAAGAGCACAACGTGTTCTATTGGACTTTATCAATGCTTCTTACATAAGAATCTCATTCTTAGCTTCATCTTCCTCTTC
+
2124143225252621222221222242331032345350333222136022/133330431212413222.5341322524532722023412541212/215125232321244/14233345221/42032423241/642433240
@chr5_169330650_1_1_0_0_0_2:0:0_0:0:0_132b/1
GAGGCTTCCACTGCTCTTAGGGTTAAGTCCAAACTTCCTGCTACAGTGACCGAGCTCTCACCGACCTTTCTCCAAACTTACTTCTTTTCTCCCCCTGCCCCGAGTAAGTTCGACCCTCTAGGAAGTCTGAACTTCTATCAGTTCCCCAAA
+
43422053463210324482233134.132322326304212114424031314221234153231214250531253422225224522325/42362603442232221420734413441/32/32234.3124/215214422263
@chr5_59735220_1_0_1_0_0_4:0:0_0:0:0_132c/1
TATCCTCCTACGCCTCAGTGAGTACTGCATGACAATCACCCACAATGACTCAGTCTCTGGAAGTCATATAGGAACAATTCATTCTATCCCAAATTGCATCAGAGTTTTGTATTGTCAGGTAAATTGATGCCTACGAATTGTTGGAAATTA
+
52221//220332/032231213122112232422/6242513252241323224/2214.43222032413342252001362225246222540425313342222332542432122024234/41423452213245120321414
@chr5_151665785_1_0_1_0_0_3:0:0_0:0:0_132d/1
AAAAGACATTGATGAACCCTCAGGAAGGCCCCTTCTAACTAGGTGTCTCTGGATATAAGGAGACACTGAATGGTATAATTTGATGGAGGAAAGGTGACTAGATACGGCAGTGGCATCCCTTTCAGGGACAGTAAATGCAGGCCCCAAGGG
+
32251232534244/22240010635211-12321423634222541132423225//6355451/223233235542222332.141.223122.00050633231513263224225032/2355222220442246214/1223263
@chr5_176031233_1_0_1_0_0_4:0:0_0:0:0_132e/1
CAAGAAAGGCCCCTCTGCGGCAGTTACCATCTGAGCCAGCCATGAAGAGCTGGAGTGGAGTCCGAAAGGGGGTGGCAGCGGAAGAGGAGGCAGCAAATCACATGAGGCATGGAGGAGGAGGGAGGTTTAGCCTAAGGGCACTGGAAACCC
+
222211222234210304232334/1432200132337/32365224211400244431.111112123/2431242712223032231222322444//2.33711/22022220034025423421542203122942450.121.45
@chr5_59494717_1_0_1_0_0_2:0:0_0:0:0_132f/1
AAATGCACTCTTCCCAGGATTGTTAGTCTACCGTTACACTGCCACAAAATGAGAGAAGCCTGTACTAATTCTAGAGACACTCAATTATAGTACAAGATTTAACCTTCAGTTTCTGTGTCCAAGCCTAGGCTTTTCCACAGCCATCAGTGA
+
2235350442232523324635327334511022262570242131142113-44222222453442041022122765.10122135122134411123325400221533/321024323542223254222465424.312525241
@chr5_110638551_1_0_1_0_0_5:0:0_0:0:0_1330/1
TCTTTGAAGAGAGCAGTGGTTCTCCCAGCACGCAGATGGAGATCTGAGAACGGGCAGACTGCCTCCTCAAGTGGGTCCCTGACCCCTGACCCCCGAGCAGCCTAACTGGGAGGCACCACCGAGCAGGGACACACTGACACCTCACACGGC
+
22042321233242264231522222124/32132252204333222/04403232/3325520225114215423.432553132363312332312423242.5222230253202626367223341/2354853.34335422300
@chr5_9236276_1_0_1_0_0_5:0:0_0:0:0_1331/1
GGAGTTTGGTGGGGACACAGACAAACCATATCAGGCATCACGCAGAGCAACCCCTGGGAAGCATTGATATCCCCAGGCAAGGACCACGGCAGGCCTTGAGAGCATGGAACAGTGGTGCTTGCATCAGTGAATCTTAGTAGTTGAAATAAA
+
1434163220446320410554110223202214502462314240135312102222232234402423/3.215202323145.2204413312252131426520411303032142145032631333122222226023442227
@chr5_74831753_1_0_1_0_0_3:0:0_0:0:0_1332/1
CCATTTTCTTGATTCTGTCTCTGACATTTCAGCCTAGTTAAGAACCATTGCCTGGGAACGAGTGTGGTCGTTTGGAGGTAAGAGGACACTCTGGCTTTTTGAGTTGCTAGAGTTCTTGTGCTGGTTCTTTCTCATTTGTGTGGGCTCATA
+
2441225633423221322346312232612023321013252312033222231222463223155510344112322323327562022114332327022334232235250531233534323.51433211342324212/02/2
@chr5_159564008_1_0_1_0_0_3:0:0_0:0:0_1333/1
TTTTTTTGAGATAGAGTCTCACTCTGTCACCCAGTCTGGAATGCAGTGGTGTGATCTTAGCTCACTGCAACCTCGAACTTCCCGGTTCAACCGATTCTCCTTCCTCAGCCTCCCGAGTAGCTGGTATTACAGGCACCCGCCACCACACCA
+
61226114/,252452422341232443203222222/3260222222311332/2363424/33252362.724621532222132114/2434851220/302232533/45232423311232/2322-053334541225121022
@chr5_2357843_1_1_0_0_0_3:0:0_0:0:0_1334/1
ACCAGACTACAATCCATACGTCAGCCAGGGCTGCTGTGTCATCAGAGGCTCAACTGGAGAAGGATCTGCTTTCCAGCTGTTATTACTGGCAGATGTGTCCCTCTGCGGTTGTAGTACCAAGGTCTCTGGTTTCTTGCTAGCTGTCATTCA
+
0332434236210122255112023.211242100/2.3521242302235231533003/12234212433.00203123561230532134522211221222/313222011421221124271235126234.0112621432232
@chr5_111551055_1_0_1_0_0_5:0:0_0:0:0_1335/1
CTTTGAAGTAAATCTGTATTTTACTTCAAGTAACAATAATAATAACTCTAGTGATGCCACTTAGAATTAATCACGAGTGTCCAATTCATCTTATATATTGTTCACATTAAAAAGACAAAGCTTGCTCGGGCGCGGTGGCTCACGCCTGTA
+
221230102725244421411532/22122104672520355226522423424233/521224333400242523421244342623213622422526/4277714432/6333314632/22443232/32.22/022/35414152
@chr5_71012322_1_1_0_0_0_3:0:0_0:0:0_1336/1
ATGAAAGAGAAGCAATGGCCAGGAGGGGTCTTTGCAGATTTAATGTGAACAAATCTCTCTTAATCATCTTTTCTGAGATAGCGTAGGCCTCCAGTCCTGCTCTTTGAAATAGCTCAAGTAAAGAAATCTCATAAGCAGACAGCCAAGAAA
+
121..423344312532432115202/224443234332143122242422223323223402632122132152254223120422233212022142262335403234222312432623262034002228252532253226223
@chr5_172901373_1_1_0_0_0_5:0:0_0:0:0_1337/1
TCCAAGTCAAAAATGTACACCTATCTGTCAAAGTCCCCTGTTCAGCTCAGATAAAGAAATTACTCTCAAAGAGAACATCTTAGACCCAATTCTATAAGCTTGCCCAAAGCAATGGAGCTGGGATTGATTCCCACGCCTTTGTCTCCCACC
+
52/32452502342430421223332033001232024351322232354222423414322314423452254122420052414332524/22414012654223.285232332522/422022136422/42/2/23223235321
@chr5_50922676_1_0_1_0_0_3:1:0_0:0:0_1338/1
GATAATATATCAAAATATTAATCTGTAACAGGATTTGAACTACTTTTCTAAGAAAAAAATACATGAAAGGCTTGAAAAAGAAAGAGGAGATGTCTAACCTATTAGGTTCTTATCAGTGAGAATGCCAACTTTTTCTTGTAACATATTTCT
+
352322432/02132431244253221223-24223221822334.226405222232522532/31623112/43351/41226234/22.6222227120424123/21002225233227/32243232434142232335322203
@chr5_82516216_1_0_1_0_0_4:0:0_0:0:0_1339/1
GGGCCCCTGAGCCAATTCATCAGCATCGCCTGTAAGCCATATTTAAGATCAAAAGGATAGACAAGGTTACCAATGATTAGGTTCTGGAATGTTGCCAGCGCATCAGCACTAACATGATACTTGCCTCGGCTTAACTCTGAGGGCCTGGGG
+
2222232022322/2344131222224252352323247342230222412230222233113213/32322036225022255121242140221122222/43232351115254142324422443226202/22320335233126
@chr5_29729461_1_0_1_0_0_3:0:0_0:0:0_133a/1
CTGTCCAGATCTGTTTTTCACACGGTGGCTAGCTTTGCCTAATGCTAATGTTGATTTAGTAGGTCCATTTGGTTCTCAGGCTAAGTCAAATCCTCCAACTTATTCTCTAATTAAGATAATATTTGTCCTCCATATTTACTACTTAAATTA
+
363311522223323202126212141/01551322121720201341203.224342263422301563/.22202252442522240322522422235112422/102722326261323322231343103322233211104322
@chr5_125162501_1_1_0_0_0_3:0:0_0:0:0_133b/1
CTGATTGAGTGGAGAGAGTCAGGTGTCAACTTAGATGAGAGAGGTTGTAATCCTAAGAGAGTGTGGAGTCAGGTGAGGAGGTAAGGCCCAAAGACAAAGCAGGGTGTGACTGGGGAATAGGGTCCAGTATCTGAGTGTGCTCTGGGGGTG
+
144224334231530452452221003222003/04384124/510442233232422612332311/2110134524221323004042222283/33234120132/2/1222222411/.2.2324623232101436102222302
@rand_0_0_0_0_1_1_0:0:0_0:0:0_f10/1
GAGGCGAGTCTGTGCAGGCAGACGCTTGTCCGCCGGCCTCTTAGCAGCATGTCACTGTTGGATGACTTGCCCACGGTTTTGCTATGTATTGCAGTCCGACACTGAGTCCCTACAGGAGGCATTTTTATACATACATGACGCGATAAGCCG
+
21251231323226432245/242224521226424334241222133383332382/02123212323221223544224424425252232430113745272315231/3415342124432333255242122132-103.42453
@chr5_93341764_1_0_1_0_0_3:0:0_0:0:0_133d/1
GCCTGACAATATAACCTGTACATAAACATTTATAACAGCTTTATTATAATAACCCCAAACTGCAAACAACTCAGATGTCCACCAAGCTGGTGCATGTTAGAACAAAATTTGATACATCCCTATCATCTAATCATGCTCAGCAATATAAAA
+
21311412031220352244382324/2214332.2222222/01102334236222204221223.6132020243233511120044326/232357-32222231210022642/0311422/5322223/2535523344323001
@chr5_152434990_1_0_1_0_0_7:0:0_0:0:0_133e/1
CTGAACTTATCCGTATCTTAAAACAAGAGACAGATTAAAGGGTCATTTCGTTTGTAACCCATGGACACAGGGGTCTTCGGTATCTTCCTAGTAATAGGTTATGAGGAGGACCCTAGAGGTAACCACTAAAAATTCAGGAATCAGGTTCTA
+
33222413323/2.2524232230636146263322324153420124422.225452012252346/4322362234275312244232503223222412112322322631223114252722532447033242322274/235//
@chr5_98074840_1_0_1_0_0_4:0:0_0:0:0_133f/1
GTTGGGGAAGTGGGGGGAGATAACATTAGGAGAAATATCTAATGTAAATGATGAGTTAATGCGTGTAGCACACCAACGTGGCACATGTATACATACGTAACAAATCTGCACGTTGTGCACATGTGCCCTAGAACTTAAAGTCTAATTTAA
+
003322363412/233442025414265042212335123122224/34322422422322223345204210222312/32271+537222222232221221/25202552222316-326343362222343414144226132022
@chr5_102021537_1_1_0_0_0_4:0:0_0:0:0_1340/1
AATAGACGCAATAAAAAATGACAAATGGGATATCAGCACCGATCCCACAGAAATACAAACTACCATCAGAGAATACTATAAACACCTCTGCGCAAATAAACTAGAAAATCTAGCAGAAATGGATAAATTCCTGGAGACATACACCCTCCC
+
252013215234124352225/0231322254222102213431401122423/4422222411250132323132/4/3222/21323132260/324232232232242226124233422312232232232224461236242422
@chr5_70430203_1_1_0_0_0_6:0:0_0:0:0_1341/1
GACTTCTAAATTTCTAGCAATGCTTACAGTGCATAAAAGAGGCAACCCCAAAAGTCTAGCAGGTACAGAATAACAGATTTGCAGCTTTGGGTATCCACATTAAAATTTGAAATCTAAGTGAATTACTTCAAGCTGATTTCTTAGGTTAAG
+
34351526322325224302241252322125032213/11-2/4122141322540242223324401402241231.0253.02312242335212422503253227122363122322.240311132222203022130222133
@rand_0_0_0_0_1_1_0:0:0_0:0:0_f11/1
CCATTTATACGGACGTATTACTCAGAAGTTCCCCGGTATTCGGTCTACTTTGAGAACACAAGCCCGTGACTCCTGGCTAGCTTAGGGCTTAGGAATGGAATAAGCCTAGACGAGCCGATATATGGACCCCCCGGCAGAAATAAACTCTAC
+
3547246031222/4251322412527004421240415022221412203042412434222564/235152021130153521564/42432122232812103244320364535/1451237413022515021222324220320
@chr5_37798573_1_0_1_0_0_7:0:0_0:0:0_1343/1
CATGTCAATCAATAGATGAATGAAGAGACAAATTGTGGTATATTTATATAGAGGAATGTTACTTGGCCATAAAAAAAAACAAAGTCTTGAAACATGCTACAATATGGATGAACCTCAAAAACATTATATTAAGTGAAAGAAGCCAGACAC
+
3/72624020213221343204-3212421/120422355054434222232203137552402524201222302333333332622412/43122230443222333514432324122432323212453413224/3252125203
@rand_0_0_0_0_1_1_0:0:0_0:0:0_f12/1
TTCCAGATCATCACCGGTCGTAGAACTTATTCCCAGTATCTTCACGATCCTCTTAATAGAAGCGCGAGACCCGACATAATGTTAGAAGCTAAATAACGACAAATCCCAGTGACCATGTCGGGCGGTTCACCATTCCCCCCCAGAGTATGG
+
35272213251610322331041122323254225/23334323122/242323334423116114220/42021413222482112/25524214332.22321124221432224221436434125203/42332242311414222
@chr5_73306916_1_1_0_0_0_5:0:0_0:0:0_1345/1
TGCCATGTGAGGAAACAACAAGAAGGTAGCCATCTGCAACCCAGTAATAAGGCGTTTGCCAGACATCAAATCTGTCAGCACCTTGGTTTTTGACTCCCCAGCCTCCAGAACTGTGAGAAATAAATTTTTGTTGTTTCAGCCATCCAGTCT
+
04120121112251425034222226126/2002022202/24246.01246154142230322124132.331340232223/234121222141242120223633612232414531224413233422413352322212913224
@rand_0_0_0_0_1_1_0:0:0_0:0:0_f13/1
ACCACATTATTACTGTGTAAGCGACTTGTTGTAGGGATAAAATTCGTCCCGTTAGGCATTTGTACGAATGAACCATGCGCCGACAGATGGTTACGGTAACCCCCGCATGTGATGCACAGCTATATCGCTCTCCGGAATAGTTGGCTCGAA
+
0415422112225122132442422123201220/38233542204150333404332/426343/122311322324412422134132323314431431322/412/12342215224211233332352043232222322/2512
@chr5_71789779_1_1_0_0_0_4:0:0_0:0:0_1347/1
AACTCATTCATTGATTAAATATAAATTTTAACGCTGGGTGTAGGGGCTCACTCCTGTAATCCCAGCACTTTGGGTGGCTGCGGTGGGCAGATCATAAGGTCAGGAGTTCGAGACTGGCCTGGCCAATATGGTGAAACTCCACCTCTACTA
+
324532223132243302530325333223224221223142221222/34532446022224232313226./2042023012142230/13224223122423134130347354251212314220472-30324225422//2222
@chr5_165208790_1_0_1_0_0_3:0:0_0:0:0_1348/1
TATATCGGAAACACTGCCCATTTTGTGGGTGGGTATGTGTGTTCAGTATATAGTTGCTGCCTTGTTCAAGTGTTGTGTTCAGAGGCGATCTTGCTGACACTTATACTTTTCAAAACCATTTCCATGACATTCAGCAAATGTTTGTTCTGG
+
42231243429.142.5322/43232024232/2103452/242222/313134462504423331422734222441311542411/1/2211112222.53510/325024/1244325221/2226352123422431215323421
@chr5_176220741_1_1_0_0_0_1:0:0_0:0:0_1349/1
CTCTATCTTCTGATGTGCCTGTCTCTCTGCTGTCAGATGCCCCCTCAGCTGGAGCCAGTGTTGCTGAAGACAGGCACAAGCCCGCATCTTCTCCCTGAGAGCGGCATGCACAGCCTTTGGCCCCTGGGGCCTCGACGCCAGTGAGAAAAG
+
35,-12323334323.123224434332232020422201240/2112262/0526.13022325422204221433032232522233434/2123573242432422224821142423/3102622542130245124022013334
@chr5_167802937_1_1_0_0_0_2:0:0_0:0:0_134a/1
CTCTGTCTAGAAGAAAAAAAAAAAAGACAAATATGAAGATTATATAGCATCCCTTAGATACCTATGATATAGTATGAAAAGAAAACAGACATAAATTTTGATCACTGATTAAAACCATCTAATCATGGTATGTGTAGATAATCGGGGATA
+
32342234102122542244022222144045222334232021242221.1452230200322122214043156025510230454322153253424552114264242252240153312134520445722252041/4222314
@chr5_91008465_1_1_0_0_0_4:0:0_0:0:0_134b/1
ATTCAGGTCAAAAAGAACAATGAATTGTAAAAGATTATGAAAAGTAGAGATAAGCTCTATATTCCCCTCACTTATTGCCTGCAAAAAGTTTCCAGGCTGCAACTTCAGGGAGATAAATATGCATGTAACTGGAATCTCTCAAACAATGCA
+
222333303252424:2442511222242242222123222222221443210/222531252010022.221241432.5304/521131220123222522454/56238113/41423223224202,0./3040515324302222
@chr5_133285552_1_0_1_0_0_6:0:0_0:0:0_134c/1
CGTGCCTGTAATCCCAGCACGTTGGGATGCTGAGGCGGATGGATCACTTGGGCTCAGAAGTCTAAGACCATCCTGGGCAACATGCTGAAACTCTGTCTCTAATAAAAATACAAAAATTAGCTGGGCATGGTGGCACACACCTGTAGCCCT
+
320522532223041326224/3/223213222230032500222301102.23413507224243052/3422332522632.32111341212236513641/5212222222242023142243426724241/3700352242222
@chr5_51995718_1_1_0_0_0_3:0:0_0:0:0_134d/1
GTTGAAGCCCTAGCTGTCACTGTGTCTATACTGTGATATAGAGCCTTTAAAGACGTAATTCTCATTAAATGAAGTCATGAAGATGGCAACTGATATCATGGGATTAGAAGAAGACACCAGAGAGCTCCTTCTCCCTCTGTGTCATGTGAG
+
24313629204342/22332225533132634523522311521230/232323544552321532/2332223232412422222202335223-0124127142212263122/4622302202043222662223224222322/23
@chr5_134633798_1_0_1_0_0_3:0:0_0:0:0_134e/1
ACCCTCCCGATGGGCTTAGTGCACTTATAAGAAGAGAAGACTGGAGGGCGCGTGCCTCCTTCTCCCTCTCACCCCTCACCCTCCCTTGTTCTCCCCCATGTGAAGACATACCAAGAAGCAGGCCTCACCCGAACCTGATGATACTTGTCA
+
1033462/1322322.22354235142331027511105023121270033601253625220213641220422322222132534324/1270222120422243523243/134242221232.33423424212222334124222
@chr5_82319756_1_0_1_0_0_2:0:0_0:0:0_134f/1
ATTCTCAAACTTCTTCATTTTTACAATATCAAGCGCTAACAGGTGACAGTATAAACAAATTCATTTAGTTCAACCATTTATTTTACTTTAAAATGTCATAATATAATTCCAGCACTCTGTGTATGATATGCATATGCAAACTACTCACAG
+
42431022114212423210320102113/342423440722420222142352345263344.52354422/3119357025/016204234020224202/32121321/43322512323327063225122314552123322232
@chr5_142097207_1_0_1_0_0_5:0:0_0:0:0_1350/1
AAAATCAAGGTTTGGCAAACTTTGTTAAGGCTGAGAGTGAGGTCACTGCAGTTCAGGTTATTTTCTATCTGGGCCACAAGTGGACACCCTCCACTCAGCCATGAGCATCTATAGTCTCCGTAAAGCTCCGATGTGGGTTGAGTGATGTGC
+
532262234223251532221202452412332335322362232330202224244523122244332042232222232434221325.026821.3351224622432123152242423312242212335112410225323545
@chr5_12202605_1_1_0_0_0_2:0:0_0:0:0_1351/1
ATCCTCTGAGGAGCAAGGCAAAGAATCTAGGAAGATTTAGCAAGTGACCTGAAGCTTATCTATTATCTATTTGGATTGTGTAAATAAAATTTACAAATAAGAACATTGACAATTCCAGAGAAGGGAATTTTCATGTAAGCTGAAACTTAA
+
.24664340//226002263435432242121555214221222244827341211512220222/20223/10102123521512266123335300103422236212342623411220241132115100302334/332250122
@chr5_146416137_1_0_1_0_0_4:1:0_0:0:0_1352/1
CTTTGAGGAATTGCCACACTGTCTTCCACAATGGTTGAACTAGTTTACCTTCCCACCAATAGGGTCAAAGCATTCACTGTTCTCCACAACCTCACCAGAAACTCTTGTATTTTTGACTTTTTAATAATAGCAATTCTGACTGTGAGATGG
+
12235222242-3/44041330521/23222.32/23/22223223322532326244222/134233113622652344430112212204121612354212200202254441345623223423201/357132225212120246
@chr5_115574655_1_0_1_0_0_5:0:0_0:0:0_1353/1
TTTTCTCCAAGATTAAAGCAATTCTAGCGTAGTAGCAGCATGTTGCATCAAAAAGTTGATTTATTTTTAAAGTGTATGTCTTCTATTGAAGAGCTCGATGAAGTTCTTAACTGTTGTCACTTTAATTAAACAGAGAACAGCAAAGCTTGT
+
4232243412222301124323312332011262343143246.213304227333136060.02232246122345146712216553254331334.14422/322024/0413452113/323/42222541222242221222222
@chr5_172460289_1_0_1_0_0_2:0:0_0:0:0_1354/1
AGGCTGGCCTCAGGTGATCTTCCCGCCTTGGCGTCCCAAAGTGCTGGGATTACAGGTTTGAGCCACCACTCCTGGCCTAAATTTATAATCTGCCTGGTACTGATACTTGTACAAAGAGGCTGTTCTGCTGGCCTAAGGAAGAGAACAGAA
+
642154225323242220122232102/123413202342.232232122620221132252232252334531322/312225422343345321122302252272064240022004327683423340222541212512325323
@chr5_94150764_1_0_1_0_0_3:0:0_0:0:0_1355/1
TTGTTTTATTTTTCCGGTCAGCAACAGTCAGTGCCTCCCTTAGGTTGGTTGGGTTTGTTTTTCTCAATATATTACATCAAGAAAAGAGAAACGAACACTGCTGAACACAGCAGGACAAGTGAACTACACCTGAAAACCACTTCCAACTGT
+
22313322243123203432232152222613331/0/1142252262/25022/3325/15216520210360454064533320236145250241320032333312223231212342052.21224323326454.5/1022130
@chr5_106041870_1_1_0_0_0_2:0:0_0:0:0_1356/1
TTTGAATACTAGTACTACTACTTCATTATAATACCAACTTCTCAATCTAGACCTCTAGTCCTTCAGTTCCCACACCAAAAAAAAAAAAAAAAAAAAAAACCAAAAAAAACCAAAAACCTAGTCACTTTTAATATATAGGTATGTGAAATA
+
114312222262422-52231235142222552/25323533/3243223420025323321242/2243321-2212122314445421546/12222023201523223522412412233232261321323222313520342642
@chr5_164966922_1_0_1_0_0_5:0:0_0:0:0_1357/1
TTAGAAGTAAAGAAAAGCACATGACATAATCAAATGGGTAAATTGTTTAGTCTTAGTGAGGACAAAATTAATGAAATTTGAAACAATTTGGGGAAAACAATTTTAATCAATAATTTGGGAAAGATTTTGGTACTGAAAAGTTTAAATACA
+
344413232421430/43362222224260024232.2114.024//1/2320103/034204222051433/51222412331421413222/122525662532223342241212342334220226254422341123/3027423
@chr5_54711608_1_1_0_0_0_1:0:0_0:0:0_1358/1
CCCATATCATTTTATTCTTTAGGTTTCCAAGCCAGTATTCCAGGAGGTCCCTTTTTCTTCCTAGGTATTATGTCTGCAATGTGGACATTCTGCTCCTAAGTAGGCACAGTGCCTGTTCCATTGCTAAGTGATTAAACGGCCAATCTTTCC
+
322133243524232232242532153243232-201433252423422542120023442321423/0402420212342424430222211436227223333/53224223042122242233252/32544425442203432012
@chr5_3664159_1_0_1_0_0_4:0:0_0:0:0_1359/1
GCCACATTTTCTTTATCTCGTCTATCATTGATGGGGATTTGGGTTGGTTCCAAGTCTTTGCTATTGTTAACATATGTGAGCATTTGTCTTTACAGTAGAATGATTTATAATCCTTTGGGTCTATACCCAGTTATAGGAGTGCTGGATCAA
+
2113133511252222134232742325221110427223423232422422634433/11444225322232322031210221252044324447224/63403032230432625/1203223232242242221226344122223
@chr5_136246518_1_1_0_0_0_3:0:0_0:0:0_135a/1
CCCTTGTATCCCCATCTTTGAGATCATAACCTTGTTAATTAACCCTTGGCCAGTACTTCTGGCACTGATCCATACTTAGGGGCTCCTCGCTCCCGAGGAGGTTTGCTCTGCCCCTGAGCAGACCTGGGCTGGTGGGAGCCTCTTGGCGCT
+
01224222/42352222243231132322123/223620/121262412331232131414312424222004542332454/16333323225/224042251.024242322252/53235324520213214124212323452132
@chr5_44453827_1_1_0_0_0_4:0:0_0:0:0_135b/1
CTGTGGGGTGCGAGACCTGATAGCAGAACTCTTTGTCACTTCGCTGAGAGCTCCTCTTTTTTTGTTCTTTTCACCCAATAAACCGTGCCCTACTCACCAATGTGTCCCTGTGCCTAAATTTTCCTGGTCATGTAACAAAAACCTGTTTTT
+
44/32215222326150422802421342323123023113213220523145621233/3451212245225.34212532.14332/2234242224203021222203320425/42202142235231221362024532221423
@chr5_126025488_1_0_1_0_0_5:0:0_0:0:0_135c/1
GTGTGCACCTGGGGTGGGTTAGAGGTGAACGAATCTGTACCCATTCTACAATGGTCTGTTTCTTCAATGAACAAAACAAAACACTGCTTGAAGATCATTTCTCAATCATTTCTAACAATGATGTTCACATATTAAGCCCTCTGTGCTTTC
+
55123123422422212715423341122151126424332236203322201/4.2135221321122.22201522505523216322233/3143/4220463/4232233.06421403610310656230221033225202740
@chr5_25726883_1_1_0_0_0_3:0:0_0:0:0_135d/1
CACTGGATTTCGGACTTGCATGGGCCCTGTCATCCCTTTGTTTTGGACGATTTCTCCCATTTAAAGTGGTTGCATTTCCCTAATATCTGTACCCCCATTGTATCTAGGAGATAAGTAGCTTGCTTCTGATTTTGCAGGCTGGTAGGCAGA
+
153212.234344236221231232004222622132325.0425352234123212211334422404433442237342423241321/2416232434323344431302221043233/220242236355412452323230205
@chr5_150437241_1_1_0_0_0_3:0:0_0:0:0_135e/1
ACGATACCTAATACAATGTAAATGCTAAATTTTGGTATACTGTATTGTTTAGGGAATAATGACAAGAAAAAAATTCTCAACCTGTTCAATACAGTTTTTTGTTTGTTTGTTTTGGGACGGAATCTTGCTCTGTTGCCCAGGCTGGAGTGC
+
2122421213233232240213/4222030016221/114/2222335233332332633835233222253223262202411223523263323421322/4/506522023332221322212432240442561052233434522
@chr5_81658441_1_1_0_0_0_4:0:0_0:0:0_135f/1
GGGCATATCTTGTTTTTAAGCAAACACACCTTTCGTGAATCCATATTTATACATACCACCAGGCTCAAGGGGATGTTTATTTCAGAAAATGAAAGCTTTTCCAAGATACCTAATTTTAAATAGAATAGAGAAAGAACATTTTAGCTACAT
+
12262322232322440234530552242222032242222523/14651244122233422/243622.4421144/423332722422/20043322524-4232.2442241123430244264234222/10-4220542413352
@chr5_58458900_1_1_0_0_0_2:0:0_0:0:0_1360/1
TAATCCCACAGCACTTTGGGTGGCCGAGGCAGGCGGATCGATTGAGGCCAGGAGTTCAAGATCAGCCTGGGCAACATGGTGAAACCCCCGTCTCTACTGAAAAAAAAAGAAAAAAATAGCCAGGCATGGAGGCATGGTGGCACATGCCTG
+
422423122/11152722022212.332332033222022321242.5214232224223125252152243614554533523326330112223172322530422222252426521222313/021224254/2232524312435
@chr5_121086485_1_0_1_0_0_1:0:0_0:0:0_1361/1
AAGCAAACAGAAGCCACATTTTGAAGGGTGTAGTAAAACCACTCCAAGGATGAAGAGCTACCAGAGACTTTTACGCTGAAAAGTGATTTACCATATTGCATTAGTCTGTTTTCATGCTGCTGTTAAAGATATCCCTGGGACTGGGAAGAA
+
225122321327232222421/222524262365403241232221632402214433022111342423083333325413422231252501422242422622.222322213212422254433422223222342202/122523
@chr5_166865027_1_0_1_0_0_4:0:0_0:0:0_1362/1
TATTTTAATAATCATTACTTATTAATAATCCACAGAATAATGCAGTGTTTGAGATTCCTCCATATAAAATATAGTCTACTATGAACTATCTGATAATCCGGGTGAATTTGTAATCTGCTTTCAATCCATCGTTCCGACTTTAGTTTCACC
+
022220223430222412402122243312/34322222224222232112532343224323713222332202202225330227332421/02422543120724123212222/.3324252/1122327652313310342/215
@rand_0_0_0_0_1_1_0:0:0_0:0:0_f14/1
AGACGTTGTTCAAGGATGTTTGACCCTCTGCGTATATTTACCAGAGGTGTGATCGCGAGTGACTGGTACGAGCCCTAGGCGGGGGCGCCGGGCCTACGCCATCTCAGAACACCCTCGTATGGCTCGGCCCACTCAACGGAGATTTTTTCG
+
312261312313328222211224261245244302220244128022522143021213242523224642121232422224/2231421112505222221311233323213302.5242013225252/42032/33.2003344
@chr5_134019571_1_1_0_0_0_2:0:0_0:0:0_1364/1
GCCCAGCCAAAATACACTAAAATATTAAAAGGTAGTGTTGAGAGTTATCTTCATATTCCCTGTTCCCAACAGATAATTATGGCATGGTGAAAGAGTAACCAAATCAAAAGGCCTAAATTATTATGCAAGTTCTACTACTAAGTGAAATTT
+
233/5241464222010/4232410343212413243-43121532264142033542/022344225223121134238312203342222544453422423222/34024231.41303214205314134/2/2433210/23424
@chr5_133140614_1_1_0_0_0_2:0:0_0:0:0_1365/1
GAGGGAACTAAGAAACCAAGGAGGCAGTGGGGTTGGGGCTAAGAGAGAGGTGGCATTAGGAGAAGGTTGCCTGAGGGGCTGTGAAGAGGGTCCCAACATGTGCAGTTCTATTTTTTTTTTTTTTTTTTTTTAGACGGAGTCTCACTCTGT
+
3144252020143133320120012233147323124011232322257320132522243521242/2224342254/22242320131532145522234112432238124622311142321621522212623522532531154
@chr5_169072165_1_1_0_0_0_3:0:0_0:0:0_1366/1
AGTCAAGAAACTATAGATGCTGGTGAGGCTGTGGAGAAATAAGAATCCTTTTACACTGTTGGTGGGAATGTAAATTAGTTCAACTATTGTGGAAAACAATTGCTCAAGTATCTAGAACGAGAAATACCATTTGGCCCAGCAATCCCATTA
+
14132254323004502252212432531521633223/251522422/325262071134242113412164224340322321422322111316513313/44/3432422122532.42522111.4324032021321534,023
@chr5_146758113_1_1_0_0_0_4:0:0_0:0:0_1367/1
TAGAGAGCTCCTTTTCCAGGCTTGTGGCTTGATTGGAATTCCCTTGCCAACACTTGACTCTCTTCTAATGTCGTACCTAAACAGTAATGAATTTGGCTCTAGAATAACAAGGTGACTCTGAGCTACACACAGTGGGGCAGAAATGGGGCT
+
1250223222624222310215342222127223436512214/241102202244212211/23.212456422227231352230412034221243222/33222239523231/23542222223525532243232245254252
@chr5_65950824_1_0_1_0_0_3:0:0_0:0:0_1368/1
AATAATAATAGCTGGTATTTATTGAGTGCTTTACTAAATGTACAAGATTGAGCTAAATGTTTTGCATTCATTCCTTGGTTTTACCTTCACCACAGCAGCAACATTGTGAAGTAGGCACTGATTTTAGCTCCTGGGATCAGCTCAGACATG
+
042165124/2122224321052/1129065330224442324624022232322/21324525342232111622221522013/2240127172132334263622302/2213222322301503222212254242203102/203
@chr5_30516813_1_0_1_0_0_3:0:0_0:0:0_1369/1
TATACACACACAGATATATATATATATATATCTCCAAGATCTTATTGTTCCTACTTGCCTTTATAAGCTAAAATATCTTCTTACTATGTTGTACAAAGAAATTCACTCAATTTTATCTCACTTGTGCCTTCTAGACAATGCCTTGATGAT
+
222206113103232222331232324326425422201134452322003242121/5202144/3321630.23213,20210324321604041232/2252.324603422232/2314246224025401014321235233634
@chr5_163987663_1_1_0_0_0_5:0:0_0:0:0_136a/1
GTACTTCTTGTTTTAAGAATTATGTGAAAATTAGTCTCTTACTACATGATTAGATTTTTAGATTGGGTAATGACCATAAATAGTCTTTCTGTGCCATCTTTTAATGTGTTCTTAATCACCAGCTAAATAACAAAGAATTGTATTTTAAAA
+
/2136222232420225326613147342202412.13/22422232515.403232024443121230221/22212223224325222.122/433252123212622317/733422622044432202010203/34222222221
@chr5_102632394_1_1_0_0_0_2:0:0_0:0:0_136b/1
TCTTTGTTCTCTTTAGCCAAATTAGTTTTTTAAAGATGTAAATTAATTGCCAAATTTAAAGCCAGAAGTTTTCATATAAAATCCTACCTTCAGGATTCTCCTTAAAAATAAAAACATAAAAGGATCTGACGGCCGCAGGAATCCCTCATG
+
22612.223322334412251331224242422122225223043/216421320232.42321211343/238620224232620365126122223432144243242/4311103202232/243/233212222224232350423
@chr5_95452020_1_0_1_0_0_1:0:0_0:0:0_136c/1
ATAGATATACTCTGATTTGTTTACCCACTCACCAGTTGATGGACATCTGGGTTATTTCCAGTATTTGGCAATTATCAATAATGCTCCTATGAGTATTCATGTAAAATTCTTTGTGTGGAAATATGTTTTCATTTCTCTTGGGTAAATACC
+
224552222223422225371222124./3215363224325245220233213222.5412225324313053453412222225201252274411522422312252220414423202525202-026261003255312582130
@chr5_77621575_1_0_1_0_0_4:0:0_0:0:0_136d/1
TTTTAATCTATATCAGTAAACTATCAAGTTAATGTTTTTATTTATAACATTATCATATTCTATTTTTCTCTTGTTCCTTAAACAAAAATTTTTATCTTGTATTACAAATTAAATTTGTAGGTGTCTGTTTCTTGCCTCCCATCTAGATGA
+
23023202204225633/4522522326032423024644625322425323.11232373432220240342120324463342210222/13021/52223322123325402023216/31/211/22223423242/324543134
@chr5_79297758_1_1_0_0_0_1:1:0_0:0:0_136e/1
GAAAATGTCTAATCATTGGACTCAAAGTTCAAATTGAAAATAGAGATACTACACTGGCTTTTTCCAAATAATGCTTATATTATCTTCCAAATTAGTATTGTTTCTCTTCTTATAACTTATTTACATCTTTGGTAAATGGTTAATTTGAAG
+
/6224201244312/722344223222442332434243321433020324122-143162061230.5324213252212232134214.22524622.25334452362222254232332243533234531372022125324122
@chr5_78462986_1_1_0_0_0_4:0:0_0:0:0_136f/1
TCTTGCCACAGCCTCCCGAGTAGCTGGGATTACTAGGATGTGCCACCATGCCCAGCTAATTTTGTATTTTTAGTAGAGACGGGGTTTCCCCATGTTGGTCTTGAACTCCCGACCTCAGGTGATCCTGCCGCCTCGGCCTCCCAAAGTGTT
+
4225140213452/23301403432033424653234232420722244122514//32-2731315241.3251224200423440/24413/30104233222145322426/1/224-42022245521352134602622334222
@rand_0_0_0_0_1_1_0:0:0_0:0:0_f15/1
GGTGGGACATCCAATTGGATGCTTAGTGGGCGGCCAGTTTCTACTCCGTTGTCACAAACTACGTACATATCGAAGTTGGAACTTGTTCGTGCGTCTAAAAGGCTAGAAACCTCCAGCAGGGTTCACAGAGCAAGATCTCGAATCTTGAAC
+
0102253051224152/335/47422218422432122150511455132220152633422223.32332523442325321013233131331312022243/365433212-2263314323,32/2122321344244.04/0333
@chr5_16096312_1_0_1_0_0_1:0:0_0:0:0_1371/1
CAATGGAAGAAATTCAACACCTGCAAAAGCAGTCCAACAAAGTTCCAAAATCTGACTCATACCTTTCTAAATGGCATCTCCAAATATTTCTTGAATCTGAAAGCTGCAGTTTGTTAATTTTAACACGAGGACGACAAACTCAAGGAGTTA
+
22202312105412/400224223313212135124022253122412264/1452234224/12422/12312422333442432123525200312223342200253,5452203132443241222534640321213632442/2
@chr5_131952112_1_0_1_0_0_7:0:0_0:0:0_1372/1
CTAAGCATAAAGAATTTGGAGCTGTGGACCGGGTCTGTGTCAGAGCCTGTACAGTCTATAATATTGTCAATGGAGTTGTTGCCAGAGTGATTTAGCCACAGAGATTCATTTTAGATTTTATCATTTGTAATTATGTGTCCACCAGAGCAT
+
32323265534243453245012722042323.5232242311/71214331231232124422422010.00532/3322/523022512755122032421222464/2231652722245451203211044211432333232442
@rand_0_0_0_0_1_1_0:0:0_0:0:0_f16/1
GGGCATACTGATGTGTTTCTACCATGCCTGGCCTTCCGCGGACTAATCTCGCTAGCGCAGCCAAAGTTTAATCTCTGGCGTATGTCACTGGTCGATATGCGATCCATGATTATTAAATTGATGCAGATCGTCCCTACGCGAGAGTTAATT
+
20122221702221230232534202221524624256130415323334225132632/26/23212241302/312342412352424622222.234622334511//34326614413,34031141152323220213/341264
@chr5_157886810_1_0_1_0_0_5:1:0_0:0:0_1374/1
AGCACCTATACTTCCTTAAGGGAAATTCACTTGGAAAAGAAAGAAGGCTGGGCGCAGTGGTTCATGCCTGTAATCCCAGCACTTTGGGAGGCCGAGGCAGGCAAATTATGAGGTCAGGAGATCGAGACCATCCTGGCTAACAGGGTGAAC
+
335/2312222233421223202443722224333022212322212025.4623144442/3251252213422622.322.22521427222223623/44310211544122425322252.2/33722112113232010112022
@chr5_64126157_1_0_1_0_0_3:0:0_0:0:0_1375/1
GGATTCCCTATTTAATAAATGGTGCTGGGAAAACTGGCTAGCCATATGTGGAAAGCTGAAACTGGATTCTTTCTTTACACCTTATAGAAAAATTAATTCAAGATGGATTAAAGACTCAAGTGTTGGACCTAAAACCATAAAAACCCTAGA
+
23/123524132214303/35223044523423312222545/2522043522412432223021373323022202123342311432332241421364231262.33622/524113220/54420/7254710433423.222112
@chr5_170700651_1_1_0_0_0_3:0:0_0:0:0_1376/1
TAAAAATAACACTGTAGCAGTGCTGTTTGGGTTGGCTGTGAGAAATGCAAGGTAACATGCACTGGGAGATCTTAGTTCTGAAATTCCTTAAGATTGTATACTACAGAAGTGGAAAGCTGGTATCCATGCATACAGTGTTGGCCTGCCAAA
+
/324332254413022022124122632255/304102246102042324122131222222312401226255322422253243242244216/522323233413422444332231032552335242021522252123332221
@chr5_133134549_1_0_1_0_0_7:0:0_0:0:0_1377/1
ATCCCCAGCCTCCTACGGTGGGCCTAGGACACATTAATTCATTTATAAATTGAGGCAGGGGAGGGAGAGAGAAAGGGAAGGAGAGGATAAGGAAGGGAGGGACGGAGGGAGGGAGGGAGGGAGGGAGGGAGGAAGGGAGCCAGAGAGAGG
+
433/2103230035222222274245/5223232341222411264333224203432244235232246326432343332265222203722222452021235024132422232/5234172112314231232374222153436
@chr5_111339384_1_1_0_0_0_4:0:0_0:0:0_1378/1
CACATAATTGATTCCAGCGGGGCCCACTGATGAAGATGCTAACGGTCCATTTTAAACCTGAATCCCCTATGCCCTTAATCTGATTCGTAGACTATAGAGCTATTCCCAGTCCCCAGGAATTAGTGTTTGCTCAAAGCCAGCAAGCAGTAG
+
2122022221541522721220272452222/2320510323222133223612023.222324812223203832022552224/3740230047.4/30122112.302221244613532253142225232325102402201312
@chr5_35287538_1_1_0_0_0_6:0:0_0:0:0_1379/1
GACTCTCTTTGGATCTTGCACTATGACCTGGAAACTCTGTCTAGGGAGCATGCTGGGGCAATTGCAGAGCTCACTTTATTTGTTTCCCTTTACTCTGGGATCACTGTCATGCACTGTCTGTTATCCAATGCCAACAACCATTGTTTCACA
+
14131471232/412223051254322324456224422212323125322222440422125221121123122213334224022241325322241272424344342424021313152352573212312044320332225/62
@chr5_58497198_1_1_0_0_0_5:0:0_0:0:0_137a/1
AATCTAATGCCTCCTTTATAAGTAGTTTTAAATCATTCATTATATTCTTAAATTTATAATTTGTCAGAGTGAACATTATTTTTGGCAAAACAAAACATCTCTTTTAAACGCTATATGGAAAAAATAATCTGGTTTGGCAAAATTTTCTTG
+
33244276.321202631352412421212243145222222222325513/32444023/422214220112/25315333222/42326406215/.142/623334332223/44/32014213230321222231323225/3422
@chr5_3311972_1_1_0_0_0_1:0:0_0:0:0_137b/1
GTTTAGCTCTGAACCCCGGAAGCTGAAAGTGAGATGGAGAAAGGGTGGGCATGGGAGTCAGAGACAAGGAGGACTTTCTTAAGATCGAGTCCTCCACTGCTAGAGAGGTGTGCCATGAGAGATGGTAAATTGCTATTTCCTAGCAACTGC
+
/00202/23425222630622123211-135/33471505203012242023/3352332243161022452246024423318421212232024101225/222332365242/0234232332034223453220122253723323
@chr5_18801799_1_1_0_0_0_4:0:0_0:0:0_137c/1
GATCAGCACCTGCTCATAATAAGGCTACCAAAAGCCAGGTAAACAATGACACTGTAGACTCTGAGAATTTGAGACAGGTCTCAGTTAATTTAGAAAGTTTATTTTGCCAAGGTTGAGGACACGCAGCTGTGACACAGCCTCAGGAAGTCC
+
24251450155123.333230227326300/351340251342201342252224/3.2223426364225244252050604344332/2022131/23015453022302324130522325222252.1133212361331142442
@chr5_15434243_1_0_1_0_0_3:0:0_0:0:0_137d/1
CTTCAGAAGAAAATTGTTTAAAACAAAAATAAGGATAATGTGTTGTGTGATTCATAACATATGCAGAAATAACATGCATCATAAATACAGCACAATAGAAGAATGTGTTATAAGATTTAGTCAGTATAGGCTGGGCGCGGTGGCTGATGC
+
112132/125302412302.45420653523133312322152124221422742432245.4222222213215224412302227223352432123422332231133324242231222233245432644521232110152225
@chr5_60840170_1_0_1_0_0_3:0:0_0:0:0_137e/1
GGTGGGGATGGGAGGGAGGTTTTGTTTTTACTTGAGCCGGCCTTTGTACCCTTTTTAACTTAAAGAACAGAGCCACACCGGTATTATATGTGTATAGTTATATTGCGTTTGCAGACTAAATTGTCATGTTGTGAAAGTTTGTGTGTTTTT
+
24144243335222.22124227242233126202.45524/2236242020824565224212422600225302415312424144250114631032251544532/0422.6223232210548232344344242.212533.52
@chr5_23515730_1_1_0_0_0_4:0:0_0:0:0_137f/1
GGACAGACTGCAAGAAATGGTGTTGGGAAAATTGGATATACATATGCAAAAGAGAAGACAGACTCTTACAACATATCTCATATAAAAATTAACTCAAAATAGACTAAAGACTGAAATCTAAAACCTATAAGTACAGAACCTCAAGAAGAA
+
022522322220343450226212321202222343240262224235322227/32/226443452201003/232025425122212331244212222214.12231/62444323112200352/030416161110412/31103
@chr5_70060293_1_1_0_0_0_5:0:0_0:0:0_1380/1
CTGCACTCCACTCTGGATGACAGAGTGAAACTCCATCTAAAAGAAAAAAAAAAAAAAAAAAGAAAGGTAGAGTGATGGAACGAACTAAAAGATGATCCAAAAATATTAAGCTTACAAGAAACATATAGACCCATACAGACTGAAAAGTAA
+
42134/5202/22422534213263330232502524-44423130142122212223232423/33305312424261231023731113002416261523523433222/4172223321714112336213132362222342432
@chr5_93456606_1_1_0_0_0_0:0:0_0:0:0_1381/1
GTGTAAGCCACTGGGCCTGGCCCATGATTTGTTTTGTCTCAGTTCCTCTACCTTTTACTTCCCCTTGTCCTACACTAATCCTATTACTTTGAGGTCCTTTGGGGTCGGCTCAGAGGTGGGAGAAAAAGGCTATTATAAATTGGAATTGTT
+
1250442212323434344/3323052456255423212/2/12342225213244340/222213110225032352211/0232242423213023333423122221621032324242323252323421/232711222252022
@chr5_124130091_1_0_1_0_0_2:0:0_0:0:0_1382/1
GCTCAATGCAACCTCCGCCTCCCGAGTTCAAGTTATTCTCCTGCCTCAGCCTCCTGAGTAGGTGGGACTACAGGTGTCCACCACCACGCTCAGCTAATTTTTTGTATTTTTAGTAGAGGCGAGGTTTCACCATGTTGGCTAAGATGGTCT
+
4233621242231020/30143117422122223370512243232/2532134462452713203333020.212341002254223022324251326453343252220021224323141316305441292326122125222.2
@chr5_18784744_1_0_1_0_0_2:0:0_0:0:0_1383/1
TTTCCAATAAAATTGGCAAGCTGGCCTTTTATTATTGATAGCTGGTATTGTAAACACAAATTATTATCTGTCCTGTTTTGCAAGGGGAGTAGTACAAAAGCAGTCTTTTAAGTCAATAATGACTATAGGCCAATCTCGAGGAATCACTAC
+
1533124.442424132-20/131303282234201132./353361532623361236423261/3445223523/1243335432320334223223122534341142522221332222231542234230462201112202124
@chr5_114306458_1_0_1_0_0_7:0:0_0:0:0_1384/1
AGCAGATTGAACTAATTTTATTTTTTGCAAAGTTTTATTCTCTAGTTGATCTTGCTTGTCTAATTGTATTCGCCAATACTTCCAATACGATGTTAAGTAGTAATGGAGATAATTGGAATTCTCTACCTTTCTCTATATTTAAAGTTATGG
+
232122032644330351326032223202522212422214372222022222420322322523253240331334124222322245314374225231114222314015321.625348045/2352426520402011033373
@chr5_148565198_1_1_0_0_0_2:0:0_0:0:0_1385/1
AAATGAAATTCATAACAATTTTTAGATTCTTTAGATGAGAAAGCTATCTAATAGGGTACTTAATTGTCATGTTGATTGCTGTTGGAAATCAAAATCCTCTCATTTCTTTTACCTTTAAGCAAACGGACATTGAAAATATTCAGAAAAATA
+
342223516/1116063251202233033422521444046239221/5221544244142222125132222223113223274324/22325212540330227220242264031231/440214.1202343/2223535342432
@chr5_37783327_1_0_1_0_0_6:0:0_0:0:0_1386/1
TTTTAAATCTTGCTTAAACCTTCAAAACAATATATATATATATATTTAACCTTTTAGTCTAGGTAAAAATTTGTAGTCTTCTGCCTCCTTATAATCCTTTTACCAAAGGTATTTTTTACTTTCCTTATACACCTTGCACATAAACGGTTT
+
221.31236132523321221.822222322122220255822121/551325/2412342322.5013134202213322352555414741245253123120304222433061122343427444324512323543342222462
@chr5_63712404_1_1_0_0_0_1:0:0_0:0:0_1387/1
CTTAAAACTTTTTTTTTTTTTGAATAGTTGGTCAGAGTTCACATGTCACTATCTTCTTAGGATCAGTTACTGGTTTCTTGCTTTGTCTGTTTTGGGAGGTCTTGGTTTTGTTTGCCGTTGTTTCTTGTGGATGTTCATTTGTGTATTCAT
+
202323425623252053263515432326232/222502252/222420/322522254/0322432231/16424224202412404222./1222/423423214235212234234236/23.222/2322280102723303120
@chr5_27206828_1_0_1_0_0_5:0:0_0:0:0_1388/1
TATTATTGTAGGGATGGCTTCCTGCTTTTCTGAATCAAATTAGGATTATAGCTGGAACCAAAACTAATAAAAGAGAAACCTCTCTGTTTCCATACAATAACTACTAATGTATCTCCACAAGTGATGAAAATTTAAAAAAAAAATCCTAGC
+
32223451254322005422332303243/0223224322/32520324221/2232204410222212042032353131352222044422/04432253224210322./1243424224314/31242632403025523324225
@chr5_65752727_1_1_0_0_0_2:0:0_0:0:0_1389/1
GGGCAGTGTCCTGAGTGTTTTTATTAAGATGAAAAAAAAAACTTTCCAGCAGCTGCCTCCACTGTTGGAAAAGTTTTCTTAAAAATATACCTTACCAAATGCACTGAGTTGAATACGTGAGAAAAGACCTCTTAAGGAAAAGGAAATGCA
+
62411210734532//26242232312404202351321234222442222154022.7212243210454124/334223203123222124223222242264242223222212/432023223246412/2222233423112222
@chr5_69490543_1_1_0_0_0_2:0:0_0:0:0_138a/1
ACGATGATCAACTTTAAAAGAACTTGGAAGTACAATCCTCAAGCGTTTCTGGAAATAGGAGAACTACAATATTTGAGAAAAATATTTTTTAGTGTATAAAAAATTGGCAGGGTAGGCTAGCAAGCAAGAGACCTAGAGAAAAGTTGATGT
+
51313013420122220132324343212623241220414222244241032322230/72231222223245442122421407404102123250232304325.154231552225226242246223422226520/43626333
@chr5_132290216_1_1_0_0_0_4:0:0_0:0:0_138b/1
TGGGAGGCTGAGGCAGGAGAATGGCGTGAACCCGGGAGGCGGAGCTTGCAGTGAGCCGAGATACCGCCACTGCACTCCAGCCTGGGCGACAGAGCGAGGCTCCGTGTCAAAAAAAACAAAAAAAAAAGAGCATTGTTTGTAACACACACC
+
220/255236024312122102432430226113231222243164413236003236421101301024254442455212381423224101143543231213/42232241345422233420361221445152201322223-1
@chr5_25597679_1_1_0_0_0_3:0:0_0:0:0_138c/1
ATATTTTTCAATTAAAGAGATAGAGACTATACTAGCTGTTCATATTCTTTGATTTCCATAATGATGTGTTTATTTGCATACAGTAATCATTTTTCTTCTCTCACTTCTTTCCATTTAAAAAGTAATAGAAAAGTCATTAAGGGGTGACTC
+
45412223322222434223252013032221343723323034212244233721224202017232524433121221222114229121025564432442231021047.222312433225123320534213022222322373
@chr5_71670856_1_1_0_0_0_6:0:0_0:0:0_138d/1
TGACAGAGATTCTCACCTTCCTCAGGTCAGGTGAGGAGCTGAAAATACTAAGTTGCTGAGAATGTCCTCTTTAGTTACCTCTTCAAATCTGGGGAAGGGGAAGTCCTGATCTGGTCAAACCAGTAATCTTGCCCTGTAGCCCCTGTGAAC
+
125225242322513022034321422254232.53133052351313513415352225420111222/33323422522201340643232/431.21231,0502622221602204220220142215233-42023113153220
@chr5_2174266_1_0_1_0_0_2:0:0_0:0:0_138e/1
AACATCTGCTCGGGTTGGGGGAGAAGGCTGTGTTTCAGGCAAGCCACTGAGTGTTTTTCCAGAGCTTTGTGAAATCGCTGTTTCCTTGTTCTATAGAGAAGATAAATTGAACCTTCAGAAGTTTATTTTCTTCTACTATCATTTTAATTT
+
/261225125252332223414215436442515122214225066122041545211131/224.444226.0422141312362424122344352402/2222132323/2222213243222130213224102320242120422
@chr5_81167796_1_0_1_0_0_0:0:0_0:0:0_138f/1
TTCTGTGATTAATTACAGAGTATATAGCTCTTGTCAACCCATCAGCCTTTTCTCTGAAGCCACTTAAAAATTTGGTTTTTAACCTAGACTGAGCTTTTATAATACAAGCAGAAACAGTTAAGAACCAACTCATACCTGCTAACTCCAGTG
+
2063/1200122443222522122233023444222210030423222/3435372.5741243252334442111212303241443232230223/222324-32533202/1253/24442512132207023/0231/23222221
@chr5_104615845_1_1_0_0_0_3:1:0_0:0:0_1390/1
TTAACTTAAGACTTATCTGTCATTTTTCAAGAAGAAAACAAACCAATATTACATCCTTCATGGATATTACTTTTAATTTTATTGTAAATATGTTAACAAATTAATAATTCACACCTATGATTTTTAATAAACATGGCCTCATCCAATAGG
+
2:5042207354233223222222430244514412106362326322422420220/342142221234382425123232233232/462122224122241224242226242222222022162521122320602415334032/
@chr5_54683332_1_1_0_0_0_4:0:0_0:0:0_1391/1
CACTCTAACATAATAGATTGAGAATAGATTATTTTATTGCTTTTTATGCTAGCAGTTCTATAATGCGGTTCCAATATTTATTGTCTTTTAGTCTTTAATATTCTGTAATAAAACTATAATTCTGAAGATCTAACAACTACTAAGATCTCA
+
131344020332325582/223311111252211411210442274143221/2202225045342405332254142332022246012253/30323312224242412232042323525342623223302/104/1225212104
@chr5_103118097_1_0_1_0_0_5:0:0_0:0:0_1392/1
AGAAATCTGTAAGCAGTGATTTGTCATCACTTATGTAAAGTGAAATAATTTCAGACTTATTTTTTCCAGATCAGAAAATGCTATACTCAAAGTGAATAATAAATCAAATTTCAATTTTTCATTTCGATATATACATCTCTGAGGATTTTA
+
212212222/3152233.3/512204254.242350/.163.26426212205415441522253333645232156122243423261/243224236242522113341325222246517223252522223232222400141202
@chr5_74461852_1_1_0_0_0_3:0:0_0:0:0_1393/1
TCTCTTGTGAAAATTGATTATACATTATATTATGTGGTAGAACTCTGGGCTGTTTGGCTAGAACATGAACTGATTTTGTAATTGGAGTATTTTAAAGAAATCCCAGACATAAAACTATTTTACCCATAAATACTTGAGCCCAAACCTCTA
+
0230/333241111356122002225224222/62052511022202725032342122352212253311/1/622442225.0222221/242034231.232431351232253312222224624424520302314145032222
@chr5_52510224_1_1_0_0_0_4:0:0_0:0:0_1394/1
AACACGGCAAGATCCTGTATCTACCAAAAATACAAAAATTAGCCTGGCGTGGTGGCCTGTGCCTGTAATCCTAGCTACTCACGAGGCTGAGGCAGGAGGATCGCTTGAACTGGGAAGACAGAGGTTGCAGTAAGCTGAGATCGCGCCACT
+
330302350324622324654421305230134521241125124442/3220325625234224526151/3716442314232253521235552-1032231424300312223351114224232222242212305222463211
@chr5_99551728_1_1_0_0_0_5:1:0_0:0:0_1395/1
AAAACAGTCTTCGCCACACCCTCACTGTTCTCTTTGTAATGTGCTTTCTCATTTTTGGAATATGGATAGACTGAGAACTACCCAAATCTTCAGGTTTGATTTCCTTTTAGCAAAAAAATTTTATCTGTAAGTCATTTCTTTCTTCTCACA
+
6334.12212/363332204332/22622222343321525121333/22242421223442/3232253216201251465532325132221321222/442/40223452262223203224345/25256322232551/363232
@rand_0_0_0_0_1_1_0:0:0_0:0:0_f17/1
TTTCCAGAGGAATTATTCCCGAAGCCTGAATGGGAGAAAAAAGCCTTGATCTGATCTTCTAGTGTACACCATCGGGATAGAAAAAGCTGGATTTCGATCTTTCGAAAGTAATGGTGGGCCGTATTATAACCTCGGCCTTTGCCCCTCGAG
+
250233244432122250432113243/4862430532524232/250223430364431233012221423021262325021322/0202122342305532102522233231/34133/32360242223133222353222452.
@chr5_5325485_1_1_0_0_0_0:0:0_0:0:0_1397/1
AAAACAAAGAGAAGAATCCCAAACCCCGTCACTCCAGATGGAAAGAGATTCTTGGCGGCCAGAAGTTTCCAGAGTGCTAGGTGGGCAAGGCCAGGAACCTGCCTCTGAAGAGCTCTCAGAACATCAGGAAGTCAAGGAGGTGCAGGCAGG
+
12434/20423231404313443212122226243223222232315030/424242120322153341222232332/312243233307552242/1522153.2124631/322221212221/23/01.620310203216414/2
@chr5_44861747_1_0_1_0_0_3:0:0_0:0:0_1398/1
ATTGTATTGTGAGGCTGGAGTGAATTTTAAAAGGTTATGTATTCGAATATTTTTATCTTCTCAATTTGGCTGGGCCATTTAGGGTGGATAAAGTGTTAAGGTTATTAGAGAGGAAAGCTCACCGCCTACCTTACTTCCTCTAATAAGCTT
+
25425244222364223131342024222247-253263440/22163032543264228225/22201342452412223320452234321.4122332222/36213/2252213523244/4201223323343455334232323
@chr5_137725630_1_1_0_0_0_5:0:0_0:0:0_1399/1
TTTGGAGGTCAAGACCATCCTGGCCCACACGGTGAAACCCTGTCTATACTAAAAATACAAAAAATGAGCCGGGCATGGTGGCACGTGACTGTAGTCCCAGCTACTCGGAAGTCTGAGGCAGGAGAATTGCTTGAACCCAGGAGGCGGAGG
+
27331/125262212224.3/2223825053325532233317331262423242542632332/2242212202226354222333242222336122220432423321/11/40107233320224122267363302521312321
@chr5_30952403_1_0_1_0_0_0:1:0_0:0:0_139a/1
GTGTGCAAAAATCACAAGCATTCCTATACACCAATAACATACAAATAGCCAAATCATGAGTGAACTCCCATTCACAATTGCTTCAAAGACAATAAAATACCTAGGAATCCATCTTACAAGGGATGTGAAGGACCTCTTCAAGGAGAACTA
+
/322223111211-420223241220121345222202.3423513320712222544320322346223421023023332261.12123212313122136223235454/2240213232101124222.45204255065313331
@chr5_174024024_1_0_1_0_0_3:0:0_0:0:0_139b/1
ATAACACACTGAATGAGATCTCGAGTCCATTCTAATTCAAACAAACAAATAAATACATTCATATAATAGGAGGAGGGCAAGCTTTTCTTTAAAGTGGAATGCCAACTAATAAATTGAGAAGGAAATAGGCCGGGTGTGGTGGCTCACACC
+
20124430222015211230122333.4432204142/501244121/12240/200/2513033222/54322.2/6414240240134/322452132212212422141423302.2214432254323323134222232044312
@chr5_93019001_1_0_1_0_0_5:0:0_0:0:0_139c/1
GCTTTCCAGATATACTTCAGAGTTTCACATCCTCCTTCTCTTCATCTTCGGACTCTGGATGTTCCTCCACAGCTACTAAGTGCTGTCCACTAATATGCACTGGCCCTGAACCACACTTCAACCGTAAGACCACTGGTGGTGTTATTTCAA
+
2413333222202211222/26250223527221034,35022023232223/243,31471/5523306122322321522762020223222252225121412/2515242122223232333312104233102126531233221
@chr5_180299160_1_1_0_0_0_4:0:0_0:0:0_139d/1
TGTCAGTCGAGTTGCTACTGCCCTCAAGGGCAGTACAACTACATATGTACACTTCATAGTGTGCTAAGACCCTGCACTTAATACAACATCGTATAATCCCTTATATGTCTACAGGCTGTCCTACTAGGGAGCTTGTGGTCTGGCTTCAAG
+
32234124442232224533/422221722213.31236422632223025232234232323423022/4052235325212325.4232212422222/22221620352322422323433133142433225134/2451552750
@chr5_93859791_1_1_0_0_0_1:0:0_0:0:0_139e/1
TTTTCATATCATATGAATGAATTTGTAAATTGTACAAAGCCAGGTACCACATATGAAGATTTCAGGGCCTTTGATATTATGAAATGAAGCCATTATCTATATCCTGCCAAAATAACTTTTTCTTCTGTTTTTTATAGCATAAAACATTGC
+
222211312322120202422/12121023122212432210242363312242122353/22434124512123224132215222/333/2453363310202.62324032635124313223222342626230142322121326
@chr5_63815790_1_1_0_0_0_1:0:0_0:0:0_139f/1
AGTTCACTATAAAATGGAGATTTTAAAAATACTTAACATTTTGGGTTCTCTAGAAAGTTTCCAAGTGAGCTTCACCTAAAATCCAGAGCCAGCTCTGGAGCCTGTTTGCTCTGGACAGGACCGACATCTTGGAACCGTAGGGAAAAGGCA
+
1334322523432/1135333232223332042223/221302720343333/42131561132223502044333022325321220321252444122522355325233511132/32.2112321235102265220535/32322
@chr5_435232_1_1_0_0_0_5:0:0_0:0:0_13a0/1
TCATCTCCGACTGCGGACTTGGGAGCATCACCCGACCGCTTTATCCCCGACGGCGGACTTGGGAGCATCACGCGTCTGCTTCATCCCCGACTGTGGACTTGGCAGCCATGGGACGGGTGCTCGCTGCCTCTGGGGCATGAAGCTGTCCAG
+
232306523732313332223222322512621224342-320321324222/21242523492321443425123220231031.2523328/630030033/234250322352221242/220/242215221422-31223325.3
@chr5_56313678_1_1_0_0_0_2:0:0_0:0:0_13a1/1
CCCTTACTTTCCTTAAACTCACCCGCATTCCTAAAGGATAATAGTAACCCTTATAAGCCTAATATATCCTTTCATTTTTATCAAGTCTCATCTTCCTTATTCTACTCTTTACAACAGGGCTTTACACAGTCACCCCCACCCACTACTTGG
+
0132223223362/532215122245532402313440202431022211123332/2412543854251313/252225212223131324132522433231513454244040411334221584122512243222021202255/
@chr5_52456375_1_0_1_0_0_3:0:0_0:0:0_13a2/1
TAAGGAAAATAACACATATTGGCAAGGACATGGAGAAATATGAATCTTTGTGCACTGCTGGTGAAAACGTGAAAAAGTTGAACCTCTATGGAAAACAGCATAGTGATTCCTCAAAAAATTACTATATGATCTAGCAATTTCACTTCTGGG
+
2212.222222420232115252231104202232124132230602210201212125324/264.3223624262/4225323412142444111310732424232423312222410321303200/2526321442255263342
@chr5_161351946_1_0_1_0_0_2:0:0_0:0:0_13a3/1
TATCTCAGTGAAATCAGATATGACAGATGAAGTAAAACTTATTTGTCAAGACATCTGCATAGTGATGTCGTGAAAAAGAAAAAAAAACCTCTAGATTTCACACGAACCATTTTGAATACAAAGTTTGCTATGTTGGGGCCAAAATACGCT
+
2253221321331.2534014232623352021223335214425432233721/46241/44225/342225225323/3502/340413320451342/34322325/3224211214144224125531122222122106.24123
@chr5_27483904_1_0_1_0_0_4:0:0_0:0:0_13a4/1
CAAATCCAGCTGGTCATGTATATCTCACAGATTGCAGGTCTTTTCCATTGTAGACTGACTGCAATTTGTAAATGTGGATTTGTCAACCAGGAAATATATGAGATATGAAGTTGCTGTCTGAGATAGTTGGTCCTTCAGAAATCTAATAGA
+
13115443425232236252243200/212224035052232432222442222102131.0442415.243364320476031824243332214232222142222151242328212122234422036154424232422113133
@chr5_175152367_1_0_1_0_0_5:0:0_0:0:0_13a5/1
CAGGTGATTTCCACTCTCCTCAGTTCCAACTTGGATTTCCCTGATGATAGACATTGAGCATTTTTTCATATTCCTGTTGGTTAATTGTATGTATTCTTTTGAGAAATGCTTAATCAAATATTTTGCCCATTTTTAGACAAATACTTTGGG
+
2153232/534212453223212232224272325243233323705425232213240342532/523042053040213111233433.102012/21/921272423226355423133520262221351,2155-141/233583
@chr5_12507453_1_0_1_0_0_3:0:0_0:0:0_13a6/1
TCCCATTGCCTAGGTATTAAGCCCAGCATCCATTAAGTATTCTTCCTGATTCTCTCCCTCCTCCCTCCCACCTCCCTTCAACAGGCCTCAGTGTGTGTTGCTCCCCAAAATTTTTCTACTTGTTATCATTGTTCAGCTCACACTTATAAG
+
22521203/426422/563303225213224224/2132444614330203/132121442220633222134263214230121222203/2452024220233/24161423222242,4/444533122223242032322524263
@chr5_133991000_1_1_0_0_0_5:0:0_0:0:0_13a7/1
CCAGGCTGGTCATGAACTCCGGACCTTGTGATCCACCCGCAGTGACCTCCCAAAGTGCTGGGATTTCAGGCATGAGCCACCACGCCCAGCCTTGTGGCCTTATCAAGGACAATTTTGGGATGTGTGGGTAAAGAAGCTAAATTAGAAAGT
+
2410/412221431323232452241221242231310112135222232123132/132.20422322503203505272322262220213224431/12125620552632322203222231334234133222432230621522
@chr5_50112542_1_1_0_0_0_2:0:0_0:0:0_13a8/1
TTCACATTTAAAAAAGAAGGTTGGAAAAGAAAAAGGCTCTCCATAGTCAGATATATTTTACTAACCCTCTAAGTATAGGCTAGCTATTTTCTTAGTTATAGGGATGCTCAGAACCGTTAATATGCAAATGTGTGCATGTTGGGTGTGGGG
+
223431542222024122062425355302-143232021420121402212042255332234223243331/262232673334303212322052220022028133426311215423112232442033620342/021362022
@chr5_108968914_1_1_0_0_0_4:0:0_0:0:0_13a9/1
GTACACGTATGTTTATTGCAGCACTGTTCACAATAGCAAAGACTTGGAACCAACCCAAAAGCCCATCAGTGATAGACTGGATAAAGAAAATGTGGCACATATACACCATGGAATACTATGCAGCCATAAAAAAGGATGAGTTCATGTGCT
+
24/64312243352226422533432220421275233242102412501231222241223452224/2033332022232111/25222/330422224511401024222212822/415223/22160233/21424232315424
@chr5_94939664_1_1_0_0_0_6:0:0_0:0:0_13aa/1
TTAAAGGAACATAACTGTTACAGTATTTGCTTCAACTCTTTTGCTACTTCCACTAAATTTTGAGAAATTGTGCAAAGGCCTAAATAATAACCATTTTTGAAAATATGTGATTTGATAATCATTGGCATTTTATCTTAAAATACACTACAT
+
2335262633352352-24034232131402/1012422223254246323022234012242322443/5..22225122222/22220231221131.332223532215/232222/264251004332223222233461433242
@chr5_68434389_1_0_1_0_0_4:0:0_0:0:0_13ab/1
AAACTCTGCGTCCCAGGTTCAAGCGATTCTTTTACCTCAGCCTTCCAAAGAACTGGGATTACAGGCGTGCACCACCATATCCAGCTCATTTTTTTATTTTTAGTAGAGACGAGGTTTCACCATGTTGGCCAGGCTAGTCTCGAACTACTG
+
22421/145-4622344222424232326251432324144224223036323413433210526/64112032253.40222022232171423/514243421235004.1243162233452322444/25424333221.222224
@chr5_153350398_1_0_1_0_0_1:0:0_0:0:0_13ac/1
CTCAAAGTCCCTCCAAGGCTGGGTTGGTTGAGAACCATGTCTTTGCAAGAAAAAGAAACCTACTGAGGCCCGTTCAAGAGTCAGAGTTTCTTGGGAAGATTTGGGGGTGTCTTGGAGAAGGCGAAAGCAAGAAGGTCAGCTGGGCCTTGG
+
1462511431225543131433106321021243223212102255332242/10/2331233532223224522542222230823422/2444242112220342221232332353224422124035063222233224/230124
@chr5_50500312_1_0_1_0_0_3:1:0_0:0:0_13ad/1
CTATATTTCTTCATGTCATCTTTTTCTTGGATTATTTCTGATTTATAAATAAGCATCCTTGTTGAAAGCAAAGTAAAAGTATGATTTAAACCAAGGTAAGAAAAATGTGTAGGTTTTAGTTTATCAAAGCTTGCAATTGGCTTTGGTGAA
+
25241452222233224162222223421124322522111422245424432282332/321231/422350212122020424512414412222142524333511422.4313222620224242226423243/11221114/30
@chr5_173202695_1_1_0_0_0_5:0:0_0:0:0_13ae/1
GGTTTCCTTATCAGAGTCCCTGGGATGTGGTACCAATGCATCATTCCTAAATTAGTATGTTTTCATATCTCCTCCCTTCTCCTAAATCAGAGGGGACCTGCCTCATCTGGGTGCTGCATGCTGGTTTCTTAGCCTGATGCTCAAGACCTC
+
410222025127220251435122153321235321132513115152554222132202122123222222521625234214/2222345220273525142/22/51221312332522040202350204212523223022/223
@chr5_85305046_1_1_0_0_0_3:0:0_0:0:0_13af/1
GTTACAGCAAAAAAGAAAACTTCTGACCAATACCTTTGATAAACATTGGTGAAAAAATCCTAAACAAATGCCAGGCCCTGTGGTTCATGCCTGTAATCCCAGCACTTTGGGAGGCTGAGGTGGGTGGACCACCTGAGGTCAGGAGTTTGA
+
024312226154202422342202121524243331222122213322223102451212032342213002607132241272220324225423321223322/14133122.262221322133382220203224135232644/2
@chr5_139264929_1_1_0_0_0_3:0:0_0:0:0_13b0/1
ACTCTCGTCCTCCACTCACTCTTTGACCTGCTGGAATCAGCCCTTCAGTTACATCCCAACCTCTCGATGGCTGTGGTCCTGGAGAAACCGCAGTTATCTTTGCACTTCCTGGCTCAGGCCTCCAGGCCTCTCAGCGGTCGCGGCCTGGGA
+
01352415215252/3130:14./02-21423423222430312.2213321443443224534522323/123245324-1/01/2422/22221412222432425222521224225242412500242222215320201221123
@chr5_103813023_1_1_0_0_0_2:0:0_0:0:0_13b1/1
AGAATATCCTCCCCACAATTCCTGTGTTCTGGTGCAGAGGTTCCTCCCAGGGAATGAGACAGACAATAAGAATAAAGAACTCTGTATGCCTGATGAGGGGACAGTCATTATTTGAAACAGTACATGAGAAATTCTGTATCTAAGGCCATT
+
2232332352221152412222431313/32442011233/25125132522454326322/3346584427452321132222156234/5744222/132424242222454021211324302433241214153422322313332
@chr5_161788429_1_1_0_0_0_3:0:0_0:0:0_13b2/1
CTTAGATACAGAAACCAAACGAAAACTGGACTAGGTAACAAAGAAGAATCAGTGGCTTGCATATTTTAACAACGCAAAGGAAGGTAGCATGGTTTTCCAGCAATGCCAGATACATGATCTCAGATAGCAATACCAGAACTCATTTACTTT
+
32242324128304-441053033222224632042225/31342122431243521163312404306321132.32202144043112222252221223262/3222324733222432202532222240635331214/242423
@chr5_101493253_1_0_1_0_0_1:0:0_0:0:0_13b3/1
CTGAGAATCAAAGTTGACCAGGCATGTCTGAAATCTGCAGAAGAAAATGAACAAGCAGATAGTTTTGTAGCCTGAGCTGATCTTCATGAGAAGTAGATACACAAAGTCTTAGCCTATTCCAGACTGGAATCTGAGCCAAGTGGTGAATGC
+
3321/42013312226213/22220241405133237223124412222/32225120614332203214/2/35032/241032212/334343602/232321642/31100121140324441224322533220212224332122
@chr5_180219684_1_0_1_0_0_1:0:0_0:0:0_13b4/1
ACGCGGCTGGGCGGGAGGGGCCGCGGTGGGCACCCTCCCCCGCTGGCTCGACAGGGCATCCCCGATCTGCTGCAGCAGCCCACGCTGCCGCCCCAGCTCCACCTCGGCGTCTTGGGCCAGGCGAATCACTTCCCGGGTGAGGCTGGCGGG
+
/24/3244322232232302203.42140340433453535323314222242252-14222422/2544511423212623331.10/2122007512/22516533215023222261232202322222275546225352333124
@chr5_111192769_1_0_1_0_0_5:0:0_0:0:0_13b5/1
AACACGGCTGTAATAGGAAATTCCCCCAGTATCCAAAGTGCTTGTGCTTGATTTACAAATGGAAGCTAGCCTGCAGGTTTCCCTGGTAAGCAGGGCTGGGAGTGCCGAGAGGAAGCGTGGGAGTCTTGTCCTAGTGTTTGTCACCCTACA
+
321122424442215-32273333312212212334252/2334124072201211022531310332442132242403.20244413/223222632034211/0040422/24213221342223025042223/222313433222
@chr5_21687119_1_1_0_0_0_3:0:0_0:0:0_13b6/1
TTACTGAAGGAACTGCCTCAAGCTGTTTTACAGTTAACTTTTTAAATTTATATAAGTGAAAGTGTACATTCTAAAATAAGATAAAAAGATAGTGTAGTAAATACATAAGCTAATAACATAGTCAGTTATTATGAAGTATTGTGTAAAAAT
+
42113/524262322232212604.7322602222523520.4432206302535321453421522145220334222532342324251201135424422323/3222232452233201134212532324134122052323315
@chr5_166419957_1_0_1_0_0_5:0:0_0:0:0_13b7/1
TGCTCAGTTGCGCATTGCCAGATTATTCTGTGTAGTCCACAGTCTGCCCAGTGCCATGCGTGGCCTTTTCCCTCTCCCCTCCCCCACTCCTGCTTGCAATTCTTAAACTCTTGTAGGCTATCTTTAGGCTTGGAGAGGAACCAAGTGCTT
+
3325163237423343276352232.4/16623315142353233645231242509.3741.25222434115225251231120522522321104142134151441162232672241223322423/41313233222232474/
@chr5_154190504_1_1_0_0_0_1:0:0_0:0:0_13b8/1
TGGGTCCAGCATAAAATGTTCAGAGATTTCCTGCAGTCAAGGAACTCTGTCCCCCTGCCACAGACATTTGTTTACTCCTATTCTTTTATGAAGTATCTATGGTTGCTTTCTGCTACAATAACAGAGTGAACGGAGTTGCGTAATTACGAC
+
200642032240112021235253250225642222212552313402133032251122732.22642221233/62251212223224260342022124224222112452222423212443542-/3223323100655321641
@chr5_70213738_1_0_1_0_0_5:0:0_0:0:0_13b9/1
CCAGGAGTTCCAGACCAGCCTGGGCAACATGGCGAAACCCCATTTCTACGAAAAATACAAAAATTAGCTGGGGCGAGGGGATAGGCCGACTTCCGGGTGTAAGGGGCCCATTAGGGAGAGCAGAGCGAGGCAGCTGATCTTCCGGCTTGG
+
252251422151021244220532253112122036222410333053232221434223323433516400322467322232033222157236240242264112210212223452312243022/520/2111042202250422
@chr5_29059594_1_0_1_0_0_0:0:0_0:0:0_13ba/1
CATGGGATTAAACAGTTCAAATAAGGTATTTGTCAGCATTTTATAATTCTGAGGGATTTCTGTTGTTGTCATTTGTTTGTTTGTTTTTGTTTTTGTAGGGTGTCACTCTGTCCCCCTGGGCTGGAGTGCAGTGGCACATGACCTTGGCTC
+
53401255221011.11254427612511215624542320222320442/026532235/025235114222222244/634012222551/1235224522/425331.2244134303442242.27412322222522114044/4
@chr5_174454022_1_0_1_0_0_2:0:0_0:0:0_13bb/1
GTACTCATTGGGCAGATTCATCAAGATTCCTGTAGAATGGCACGATTCCTCTAGAATGCCATAAGATATGAGAATTGGCCAGAGGCCAGGGGAGGTTGATGGTCAGAATGAGGAAAGCACTGATGGTTCCTGGTACTAAAAACCAGCTGG
+
3230254216122.24205354221213224033334/8412225302554222027503121223221335535115522234254252742222231421333/13035412224232052002252222600322402422441253
@chr5_113665779_1_1_0_0_0_5:0:0_0:0:0_13bc/1
CACTATGGCCACTTCTTAGCTGGAGGGGAATCTGAGTACAGCATCAGCATTATATCTTATACTGGAACTCACCTCCATTTCAGGCAACTAGAAAAAGGTCAAGGTTGTAACAGGAGAAGGAATTGTATGAAGCAGGTGATTGGGCTATTT
+
5.322327412534023226226224252431223511011222233221421423,2.2412304171233/21126122423441412222/13243.325222133350212244025313422222452212121/272035143/
@chr5_162798195_1_0_1_0_0_3:0:0_0:0:0_13bd/1
AGCAACCTCAGAGACCTCATCCAGCCTGGGAACCCAGCATCCAAACCTCCCCAACTGTATTCAAAACAACAAGACTGTCCAGCCAGGGAAGAAACCTGTAATGCTGCCTGACCAGAGATGATTGCAAAGCTCTGCCTGATGGCAGCATCC
+
5331222253431221002201223/233242332/32421623212312220156221302.2030255205422222122422635202033222522134250413242221231343612335225223222322205342222.4
@chr5_38517867_1_0_1_0_0_2:0:0_0:0:0_13be/1
GAGAATAGCTTGAACCCGGGATTTGGAGGTTGCAGTGAGCCGAGATCATGCCACTGCACTCCAGCATGTGCAACAGAGCAAGACACTGTCTCAAAAAAAAAAAAAAAAAAGAAAAAAGGATGGGCTTTAAAATAAGAAGTAGGCAGATCG
+
52835024822043213233/232321463543223321452327223222223243122226/2851333210325121222242215302102220232364431,223320230231522442314352303332325312812262
@chr5_50711357_1_0_1_0_0_0:0:0_0:0:0_13bf/1
AGGAATCACTTCCCTGAAGGGAATAGGCTTCATGGATGGGTGATTTGTGAACTTGGTTATAGAGCAGGCATGATTTAGATAAAGATAAGGGGAAGACATTTCAGGTGGAGAAGGAAGGAATAAAATGAACAAAGGCACGGGAGTGATAGG
+
1462322602032234222304534526243122322321436311222222522051222320132123210231222222121523233123732212122301233122427055/0/060314131225576/3522223110532
@chr5_127738538_1_1_0_0_0_3:0:0_0:0:0_13c0/1
GTTAGAAGGAGAAGTTTTCCTTACAGTGAGGAAGAAGCCCGTGATTCAAGATTTTAAAGGAAGAAATAAACCTGGGATCCACAGTGGTTCCTTTTCATTGCTCCTAGTTCTATAGTTACTCTTAAACAATGTAAACATGAAAGTATTTTA
+
633223342233152304431012414223/0537/33411218421325143115/22212032561230482406232223036256503422023222251222322252325554122223.210572333222323232220242
@chr5_103422124_1_1_0_0_0_1:0:0_0:0:0_13c1/1
AAATTAGATTGGTGGGCCAGGTGTGGTGGCTCACACCTGTAATCCCAGCATTTTGGGAAGCCCTAGTGGGCAGATCACCTGAGGTCAGGAGTTTGAGAACAGCCTGGCCAACGTAGTGAAATCCTGTTTCTAAAAAAAATACTGTAAAAA
+
2332102354243244/222411502522313252543220224//132552.232422352302442.233021413232523325322235351222312255223352322203322220/11433303204212402243422214
@chr5_179838920_1_1_0_0_0_4:0:0_0:0:0_13c2/1
TCTCACAAAATCTAATGGTTTTATAAGAAGCCTTTTCCCCTTTTGCTCTGCACTTCCCGTTGCTGCCGTCATGTTAAGAAGGACGTGTTTGATTCCTCTTCCACCATGATTGTAAGGTTCCTGAGGCCTCTCCCGCCTTGCTGAACTGTG
+
244333223433430232433123465351413223332212/4202531213534123320363232322221224222225420226225223302031226/261320032526122331047233452115314231322252266
@chr5_133497131_1_0_1_0_0_1:0:0_0:0:0_13c3/1
GCTGAGAGAATATAAAATCTTTCAAAAATCATTAAAGAGAAATGGGTTAATATGTACAGCCAATAAATGAAATCTGAATAGCCAAACATAAGGAACGCTCAACTTTACTAGAAGCAAAACTAACACTACATATACTTCTCTAGATTGAAA
+
/.13133101264414320.202261322323525343522124031341322250324203342221504334233/2222231223012554122120274330241222222421034/4230223412420122334322223024
@chr5_43427170_1_1_0_0_0_3:0:0_0:0:0_13c4/1
ATTTCATCCTTCCTCCCTTTTTTTTTTTCTAAGTAGATGAGCTGAGGTGTCCTAGACATTTCTAACTCAGAATTCTTCCCTGAAGAGCCTTATAGTGTCAGCCCAAAGAAGGAAAACAATCATCAAAGACAGTGACCAATACCTAAGCTT
+
4715322244335525262331232412351123530214401324261521424152221221/242324317-3334024132224242103425132224331113022023321225214243232252637321453/2502544
@chr5_127321607_1_0_1_0_0_0:0:0_0:0:0_13c5/1
CTAAAGATACACTTTTATTATTTATTATTTATTTTTAGACAGAGTCTCATTCCATCACCCAGGCTGGAATGCAATGGCGCAATCTCCTCCCACTACAACCTCTGCCTCCCGGCTTCAAACAATTCTCCCACCTCAGCCTCCCGAGTAGCT
+
5.4233654732522240200212523323/222163123230352432533324002023231234244124223524913313223313412422223422522/20403543234226223133352544224/0404224502222
@chr5_39146820_1_1_0_0_0_1:0:0_0:0:0_13c6/1
TAGTCACTATTTCATATTTATTGAATATTAATAATATACATATTATAAATTCAGGCCTATATAAAGTGGCACTAAGATTCATATGCTATAATTTTGGGTCCATAAATAAACCAAATGTGTGCAGGCAAACATTGTCTACAAGTAATAAAT
+
2324224232402-634323165225222321/403222./520302252234142324221734225232241422522421321223622312.533422232.222.215234222412/202222/220122/1342723344201
@chr5_75916349_1_1_0_0_0_6:0:2_0:0:0_13c7/1
CACTCCCATTAAATTAAACGAGAGCCTCCATGCTGACTACAATAAAGCATGCCTCCAATTTGGGCTCCTGGTTTTGGAACCACATCCAGTCTTCTAACCAGTTGCTGGACATTTTACACACTAATACTCCACCAGCTACTCATCCTCAGT
+
03166465124430421112223113210442522241034212230322425224234325332322303213201631222/4/232121201444544554622231522235125214422422422131443022422222322/
@chr5_84571637_1_1_0_0_0_4:0:0_0:0:0_13c8/1
CCCACTCTAATGGCCTTAATCCATTCACTCCACACTCAAGGCCTAATCACCTAATCATCAGGCCCCACTTTCCAATATTGTTGCACTGAGGATTACATTTCCAACTCATGCTTGTCTGGGGGACACATTCAACCCATAGCAGTGTCTCTA
+
24413132241514311234334122232330323442252552342/22313332202322224223324323335214142542223//1342/232426222302/462040241//2452233420132422323236/3224220
@chr5_17047707_1_0_1_0_0_2:0:0_0:0:0_13c9/1
TGGGTCCTGTTAGGATCAAAGCTTGGGGGTTTGAAGAAGTCAACAGACTTTAGCATATAGTAGGATGATCAGTTGGGTCACCCACAGTATCAGCTAGCAGTGCTTGTAAAGTAAACAACTCTGGAAGAGGTAGTCTGTGCTGGAGGACAT
+
430212252.6622532324352234242222523643314442232102230152322342342223203283322222132/2011032321243252223221132042311.2422222216232204236222410452223340
@chr5_19293955_1_1_0_0_0_5:0:0_0:0:0_13ca/1
TGTTTATGGCTTCTTGTCATAAAACAAGATTCAAATACTCTTCTTTGGCAATAATTTATGACCTATTGATGACTAGTACTAACTGTCTTAGACTTTGAAATGTAAATTTCTCTCTACCTAAATAACACCACCATCTTGCCTTTGTTCTCT
+
4061331122/434422/54212/527241151/253452221250262433/4453212223423232422327502321/63233322314/62224/52413443431/2348132622132331234.215013421..2225443
@chr5_164496656_1_1_0_0_0_2:1:0_0:0:0_13cb/1
CAATCCTAAGCAAAAAGAACAAAGCTGGAGGCATCATGCTACCTGACTTCAAACTATCCTACAAATCTACAGTTATCAAAACAGCATGGTACTGGTACAAGATCAGACACATAGACCAATGCAACAGAATAGAGAACTCACAAATAAGAT
+
4242572052540021443231414322/362312.12074.03343365665412146.43232240412225222222213222230334.21/2344223/1222223223530202222242141252221246225442204.43
@chr5_17423629_1_1_0_0_0_3:1:0_0:0:0_13cc/1
TAGCTAATTCCCTTCACTTCTTCAAATCTTTGCTCTAATTATCCCATTTCAGTGAGGCCTTCCCAGACGTCCCTATTTAAATGGTAACCGGTGCCTTTCTTTTTCCCACACTACCCTACTCCACTGTTCCCTGTTGCCACAGCATTTTGT
+
0244523444./0132235412424223/22232/3714313/20441/20033402036245112222232421202233232203242032/02221651.522.42/2322222/.212/3/1433223124524224323253122
@chr5_9775802_1_0_1_0_0_0:0:0_0:0:0_13cd/1
CAGTGGGTTCCCTTCTGGCCCAGGGTATATCTAGAAATTTTGCCCAGAAGCCAGGGCCTGGAATGGGGGCCTCAGGACTCTGTTGGGTGCCCCATCCTACTGTGGCTGAGCTGATATCCAAGTTGCAAGACAAAGTCCTCTTTACTCTCC
+
3023301324224/3/221/222232/420112533/35204022210222311326321342523260422002255412313151232407422422221221201213211244322626102224211233342221222334136
@chr5_17513431_1_1_0_0_0_4:0:0_0:0:0_13ce/1
GGTGTTTTCATCCTGGGCAACAACAGGATAGCTCTGTTCAGGCATCAAATCCACATTGTCAGTGGAAAAGAAGCAAAAGGGGGCATCAGTGACAGTCACATGTCACTGTTTTCTCACAACAGCTTTGCCTTCCCCAGGAGGCTACCAGCA
+
1620243222311242423221322223144122/75532264144332352212.222522102.43222522112102223243474226323321341212532146601255332/22232323234332/222043452220061
@chr5_65841527_1_1_0_0_0_4:0:0_0:0:0_13cf/1
TTCTAAATAACAAATGAAAACAAAGAAGAAACTATAAGAGAAATGAGAAATATTTTTACATGGAATAAAAATGAAAACAAAAAATATCAAAATGTGTGGGATGCAGTTTAAAATGTCCTTGGAGGGGAATTTATAGCTTCAAATCCTTAT
+
201521222221112241223302012/.6132122415420,3232214.7.30022041302202325132224225221/332224021256131./323242223332533233332242214326025252324115312/2231
@chr5_119231064_1_0_1_0_0_3:0:0_0:0:0_13d0/1
AAATGCCCCTCAATAAGCTTATGCGATAGAAGCAGACAGACATGCACTTGTCAAGGCCCACTTTGAGGTCCAAAAATTAGGCTGCTTTGAGGAACAGTTACTGAATCTAATGGACATCTTATGAGTTTGCTCAAGACCACGTAGAAACTT
+
2423426125022242222312/22020322/06523532311263342/23224122123021323413/4423734243332322414213131023032/2014632752512333422121294242131.442322432223643
@chr5_29562779_1_1_0_0_0_4:1:0_0:0:0_13d1/1
CCTTTTAACTGAACAATCCTTCAGTAAATTAATTCTTCATTCACTGCTTTGAATGCATTTGCTATTTTAATCTGGTAACCTTATATTTCAAGCTGAGTACAATAAGATATACTGCCTAAAGACAAGTCCACTGAATGGATTTGACATCTT
+
0412112/2423224121323532232302233312225522141411224220223350331112222267430421331024/20213124242140334342352222212220101262234724322434102132222332323
@chr5_90338435_1_1_0_0_0_2:0:0_0:0:0_13d2/1
AAATTTATAACTGCATAAAGGAAACAGGACAGAGATTGTTTGCAAATGTGGAGGGCATTATTTTTAAAAGGCTGCTCTATTTTCTAATACTGAAACTCAATTCAGATTAAATTATCCTGATGGTTAATTTGATGGGTGCAGCAAACCACC
+
04553354522122/0/05224155473322326041220/3220122302154220322320221254210412122103642414222/5252241622304033225252272433226362222422234004242434123./62
@chr5_166441930_1_0_1_0_0_4:0:0_0:0:0_13d3/1
CATATGAACTGTTGTCTTTTTGCTTTATGGTTTGGCTGCCTGTTAAAAAGGTTCTAAAAAATTTATATAAACCATCATGCAAACCTGTACTCTAGCTCTAGCAGAAGGCTTTCTTGGGTGCAGTTTACGGTTTATATACAAAGTGTGTAG
+
22305322/0221243124233221137240123322229322244212022201/221214344/5231203/.544221322232135632154352045122123431/25-3243230342422420543/423322204244222
@chr5_142037492_1_1_0_0_0_5:0:0_0:0:0_13d4/1
CCACCGTGGGCTGTTTTATGCAGAATGCCCTCGAAGATTTCTTGGAGGTGATGGGAGCTTTGAATGCAAAGACCAGGGTGGGGGCACAGGGCAGGATTTGGGAGTCCTGGGTAGAATGTGAGGCAGACCAGCACTCCCAGAGAGCATATA
+
2223024102523574532222622542/54/25312313330-03521264322034/03222336362103//322722123/.2024221332272222221234202040253225032542234222144292111522223440
@chr5_60714427_1_0_1_0_0_4:0:0_0:0:0_13d5/1
TCTGGATGAGTGAGGGGTCAAGACACAGAAACAAATGTTTCCAAGGGAAGTGGTAGATGGCGATAGGAATATGGATGTGGTACTTTAAGGACAGAGACAAGGGAATGGTCTTTAATATGCTCTTTAAAATTTTTCAGTCCAGGGATAAAG
+
13252554332/443124422322222224244322632221422622522242042402052522325053323527222/503033012126152344212202333424/200430451322132321402025/232222536321
@chr5_141837605_1_1_0_0_0_7:0:0_0:0:0_13d6/1
TATCTGCCAAATCAGGATGAAATGCAGCTTGCAAGGCATTGTGGGCCTGCTTTCCTGTTTGGCAGCTGTATTATTCCATTCTTGCATTTCTGTAAAGATGTATCTGAGACTGGGTAATTTATAAAGAAAAGAGGTTCAACTGACCCACAG
+
35/4042116242203316425-/4225301222/231221534.243521,23322242242012252/1343132423101.2.02222023022211332125443111212244211421224222/0032022251200412235
@chr5_19210997_1_1_0_0_0_1:0:0_0:0:0_13d7/1
GGTCTATCTCTCTCTTTAGCTCCAACAGTATTTGCTTTCTATATCTGAGTGCTCCACTGTTGAGTGCATATATATCTATAATTCTTATATTCTTGCTGTATTAACCTCTTTATCCTTACATAATGACATTCTTGTCTCTTCTTATAGTTT
+
24030530522122520422241301252412214203022313354203222222212224322413253223/522222402222631230045314232332221.324233222.21412224833.340211442.4/5422312
@chr5_117582585_1_1_0_0_0_2:0:0_0:0:0_13d8/1
CAGTAAGACATTTGCCATTATAACAGATTGAAAATATGTGTGTGTGTGTGTGTGTGTGTGTGTGTGTGTGTGTGTATGTTTACTGCGGCACTATTCACAACAGCAAAGACTTGGAATCAACCAAAATGTCCATCAATGATACACTGGATT
+
1121222432323143430222432324222223751242243123/423722222722420522122.42332312043204/41527312323341263445524/33302214124145200450321302293124130520.211
@chr5_16682070_1_0_1_0_0_2:0:0_0:0:0_13d9/1
CGGCGTTGCAGTGCAGCACCCGGTTGGGCGTGATGATCACAAACGAGTTGGGTCTGAGCCACAAGATGAGAAGGAAACATAGCCCCTTAGCCCTACCGTCAGCATCACCTCTGTGTGAACCGAGACTCAGTGCCTTCTTCCTGGCTTCTG
+
326522252212223231332325534.3632442220324443125/1515626.50322212143222041202122132136303224113/255214226502631331422342352.3153421/2/30221131141032321
@chr5_68376926_1_0_1_0_0_2:0:0_0:0:0_13da/1
AGGGCAAAGCTGAGGCAAACTTTAGAGAGTTAATTTTGGCCAAGGTTGAGGACTGCAGCATGGGACATACTTCCAGCTTGCTTTGGAGAGTACTCTGGGAAACAGAGAGGCTCAAACCCACGTATCAGGAGGGTGCAATTACGAAAGCTG
+
25322412224232241512.2243/3/23322224132232052220223302222522234214222351335353622.23/42442/72334552030203320541421223374232313442025222226317122723422
@chr5_60111717_1_1_0_0_0_4:0:0_0:0:0_13db/1
CAAAGATTAAAGTTGTACCGATATCCAGTCACAGCAAGTTGGCAGAGCTCAAGCCCAGGTTCTGGTCTTTTGGTTACTAGCGTTATTCCACACCATTCCAGGACATGCCTCAGATCTGCCTGAGACGTCTCTTCACTCCATTGACCTCAG
+
2344323233413124220242335203/3624042432245.334/22340213423/22322342242/54211322254223354226222/24/02122452226232223010322142424562212/2-4.132204325234
@chr5_132055266_1_0_1_0_0_3:0:0_0:0:0_13dc/1
TTTTGCCTTCCTGGTTAAAACGATTCTCCTGCCACAGCCTCCCGAGTAACTGGGATTACAGGTACCCACCACCACTCCCTGCTAATTTTTGTATTTTTAGTAGAGACGGGGTTTCACCATGTTGGCCAGGCTGGTCTCAAACAAGTGATC
+
02321/31114221152332333203452254422232242222/702222-22746/216524213223355113345322222151212412243/2232/142062/222651.143214.0323350204132313241.114232
@chr5_148065237_1_0_1_0_0_7:0:0_0:0:0_13dd/1
ACGCTTGAGAACTCATGGGTAAAGCCTTCCAGGCTTCATTCAGTTGTAATCAGGCAGCAGAGCAGCCACACACAATTCAGTTGTAAAGGATATCTTATCTTTGTTAATGAATGATAAGCACTGCCCACAATATGTGCAATTTCTCTTTTT
+
04022104283112223.22454103/3222.244232323236304203425144226023324111440533212524.23200164127321223/.362248422-333323011222023022352100212223233431422.
@chr5_157840230_1_0_1_0_0_2:0:0_0:0:0_13de/1
TCCATAAGCCACATCTCCACTTCTCAATATTTAGTTGCATTCTTGCTCAAGAGGCACAAATAAGGATGTTCATTTCAGAAATGATTGGACTGGAAAAAAATGTTAGTCAGATTCTAAATGGTCGGTAATAGAGATCTGGTTAAATAACTG
+
11/28223145522232243241140/34232415562334120421143233502322121052242315/42230445/0543202-27212304554422132213321433430222321422402/1213220252251233227
@chr5_42957146_1_1_0_0_0_3:0:0_0:0:0_13df/1
GCTAATCTTTTAAAAATATTTTTATAGAGATGGGTCTCCCTACATGCCCAGGCTGCTCATGATCTCCTGGCCTCTCAAAGCACTAGGATTACAGGTGTGAGCCACCATGCCTGGCCTGAAATAATGAATTCGCCAGAGGTATATTGATAT
+
2.231522325364223/134102124222270/23033.222425256371142115-54416562120323121312222544230321/3242733222122/2-212222431/24226512441261322433/22162026323
@chr5_21725757_1_0_1_0_0_2:0:0_0:0:0_13e0/1
GGATTACAGGTGTGAGCCACCACACCCGGCCTCTATTATATTTTGAATGTTGTAGGAATGTTGGAAATGATGGGAATCTCCAGGATACTATCAAATCTATAGACTAAATGAAGTTGGTGTAATTTAACCCTAGGAATACAAGGGTGGTTT
+
4271233421131313222237224022234364241244125/42343612114/1331.2422203330222552325221/223222382/2221136.03/322124222220223/12221613120351325222333203224
@chr5_150048908_1_0_1_0_0_7:0:0_0:0:0_13e1/1
CTAAGGCATGAGAATTGCTTGAACCCGGGAGGCGGAGGTTGCGGCGAGCCGAGATTGTGCCATTGCACTCCAGCCTGGGTGAGATCTCAAAAAAAAAAAAATTACTAAACATGTATGCTATAATTTAATTTCGGTAAAAACCTCATAGGA
+
53222122422634242004//12212621/23032425225622422222262212522/523431221512026132/11125640240332332424242322240232223220/2331/3255025.233222321112222512
@chr5_145941552_1_0_1_0_0_2:0:0_0:0:0_13e2/1
GAGAGATGACGGTGGCTTGGACCAGTGTAGTTATCAGTGGCATGATGGCAATAAATAGATGGGGTCACGAGTTTTTCTGGAGGCTCTGGAATTTGGTGGCCATGTCTTATGTGTACAGAGAGAATCCGCCCATGGATGCAGTGTGGGCAA
+
36662003222335212322224620321.05242542520665224323233231253236425432/320.2232522224721542143235020135342246/105322203131132254223242331264202110201212
@chr5_163129885_1_1_0_0_0_3:0:0_0:0:0_13e3/1
AAAAAAAGAAAGAGAAGGATCCAGAAAAAAGCATGTATCTTTTCATCATAAAAGATCAAGAATTCAACGGGAGAGGGAAATATGGTCAAAGCTGGAGGGTTTTTTTAAATCAACATAATAATAAATCTTCATGAACCAAGGAGAGAGCAA
+
5343243232224360342352342221722224/3502232230820300321242202554610632/233523275.1424260113542234254224/32412253022442115244152322.23424326056241411220
@chr5_129172541_1_1_0_0_0_5:1:0_0:0:0_13e4/1
AGTGGTTATGAGCAGATGGAGGCATTAGGAGTGACTCCTATTAGGTACAAAGTTTCTCTGGAAGGGTCATGGAAATGTTCTGGAATTAGATAGTGATGATTGCACAACATAGTAATTCTACTAAAACCCACCGAATTGTACACATTAAAT
+
03222134452254062263422452222231245042124/21721222122040322226622.3123043./202210231332350641313422222322223265233042222521223420441363132233423134222
@chr5_3656626_1_0_1_0_0_4:0:0_0:0:0_13e5/1
AATGCTAACAGCACTTCCTAGATGCACCCAAACTTCAGAAGTTCTTATTTTAAAGCACTCGAGCAACTAGGAAATAATGTAAGTTTGGGAAACACTGGGTTAGACTGAGGTAAGTCTGTCTCTTTTATGCACGATTTTCTTAAGACTATA
+
22402245443/202531233241014203223261534321.323042442221122254132212121/05/42234530233340345423222132122334222266022222023204.32/50123432221250522422/2
@chr5_107628756_1_0_1_0_0_5:0:0_0:0:0_13e6/1
TCCAGCCTGGGCAACAGAGCAGGACTCTGTCTCAAAAAAACAACAAAAAAAAAAAAACTAAAAAAAACTCGTTGAATAGAAACAGTATTCCCATATTAGTTTCTTATTAGTCTGAAAATATGGTTATTGCTCATACTTTAAATATTTCTT
+
321202421422121413542035056/3572413122112023251232212/22253323124/612635122244955424230523243222/10242421421730322362/21223222143245112532124321145242
@chr5_120893064_1_1_0_0_0_2:0:0_0:0:0_13e7/1
GTCTCCTTGAGCTGTCTAATGTTGACAGTGGGGTGTTAAAGTCTCCCATTATTATTGTGTGGGAGTCTAAGTCTCTTTGTAGGTCTCTAAGGACTTGCTTTATGAATCTGGGTGCTCCTGTGTTGGGTGCATATATATTTAGGATAGTTA
+
112205/31214231422541124333142211451522114501022202241/32421/202032212523125234031336232243032342125346074224222122504.232322322/2613523502620-3420212
@chr5_35296559_1_1_0_0_0_4:0:0_0:0:0_13e8/1
ATAATTGTGACCTACAGATAAGGGAGAAAATAATGGATTCTAACAGCAAACAGTGCTGAAACAGTTGTGAACAATGTATAAAATCAATTCTATGTGGATTTATGATTTAACATGAAAAAAACCCTACAGACTACACGGTACTATAATTAA
+
222335222740342322632103211222325363243120354262224041233222203223122313142252122045423222123213000023425531242/5043422042123142160.435224222834242413
@chr5_142985184_1_1_0_0_0_1:0:0_0:0:0_13e9/1
CTCAGAACTATAGAATTGCTTTTCTGCAACCACTTACCTTCCCATTCCCTACTCCCAGCACATAACCATCAAGCAACCAAATGTCCATGAGGTCGGAGTTCTGTTAACAAAGCAGCAGCAGTAAATGCTGGCCCATGGGATGCCACTCTC
+
34117416/2.3462312325022412/013302342262322402242406223324442414225/2012246221544221433512223242442/32/1334.0424.21232322/4142023214233023343104552221
@chr5_62823500_1_0_1_0_0_2:0:0_0:0:0_13ea/1
ACATGCACACACATACACACTCAGATATAACTATATGAAAAGTTACTAAAATTTATCAGAATCATGACAATTCAAATGAAAACATAAGTGAGATACCATTGCTTACCCATTAGACTGTTTAAAACCAAAAAAATTGGTAACCCCAAATGT
+
322241332421243202531242234345354222252221223202523122322641323212222322355111220513/123382302341/2242242342023013255433223252421213222321433022224123
@chr5_71546642_1_1_0_0_0_2:0:0_0:0:0_13eb/1
TGATCTAACTTTTACCGGTTAGAATCCTGAATCCATTTTAGAATCAGTTTCCTGAGGTTCTAACATAGGAGAAGTTCTCTCTGATGCTGATATCTTAACTACCTCTCTACTACCAAAGACAGTTATGCCTGTGATCTCGCCACTGCACTC
+
12255210/23455034231522202,2,2242/331422222124252625324/443/323331324.123352132256146265222412214524323332304156361526.4233332420122021012221412503262
@chr5_106019159_1_1_0_0_0_0:0:0_0:0:0_13ec/1
ATTTTTTCATGTGTTTTTTGGCTGCATAAATGTCTTCTTTTGAGAAGTGTCTGTTCAGAGCTATCTATGACAAACCCACAGCCAATATCATACTGAATGGGCAAAAACTGGAAGCATTCCCTTTGAAAACTGGCACAAGACAAGGATACC
+
256232322424233425352.72212442223.3006533731026422221-6113222422222445331/22212/232226242222020236222/302521210323342313342242211322153412324031111235
@chr5_126360557_1_1_0_0_0_1:0:0_0:0:0_13ed/1
CACTGTTGCAGTACTGGCAAGAAACCTTGTGCGGTTCTAAAAATTTGATTAAAAAGAAATCAAGTTTTTGCAATGCGTAGCCATCCAACTATGTTAGGAGCTGCCGAGTATATTTTATGCTAAAATATAAACATATTTCAAGTGAGCAAA
+
0333024114225224112121014243141200672120,2243322232332221023142223424032232422442243131412222224232246226282104032223/22212321212212222202540312235232
@chr5_158757956_1_1_0_0_0_5:0:0_0:0:0_13ee/1
TGAAATGTGCATGGGTATGTGTGTGCACGCGTGTGTTCCCACTCGGGGAATGTGGGGAGAGGTGGATGGACCCAAGATGGGTGGAAAATAGTATGTTTCTGAAATTAACGGACTAATGTGGAGGAAGGCGCCCCAGATGTACTAAACCCT
+
333352234420532304122/42.2521220423422273232.442723626465303325203352424220/22405423322322432255112532106114220343221161213230553351332322421214523522
@chr5_74978666_1_0_1_0_0_2:0:0_0:0:0_13ef/1
CCCCACATAAATTTCTCTTAGCCATGTGCTAGCTAGTTTTCAAACTCTTTGTGTCAATAATTGGTAAATAACTGATCTCAATGTATTTTCTCCCAAAGTTAGTAGCTCTCGAAAGGTAAAAATTCAAACCTGTTAGAATACTAAAGGTGA
+
33126429420/3123132414042023221311430230221322213324222422306222416205124112.13231242224112222322060032124312312441.1231124323120213422222232132140.21
@chr5_80339028_1_0_1_0_0_6:0:0_0:0:0_13f0/1
CACTTTTGTGGAATTCTTCCTATGTGCCAAGCACTATTATATGTGCTTTTCAATTATAGAATGTATTGTATGTATTGACTCACTCTGTCAACAATCGGCAAGACGGGGATTATAATTCCCCCTGTCTGCAGATCAGGAAACTGAGGCCTG
+
30045343240231522332216622223102322342404/44223142322.5542202324224142023233432310222518024336423302/243222211832222122/023445336523225223421344212030
@chr5_146070481_1_1_0_0_0_5:0:0_0:0:0_13f1/1
TGTGCTAGTTGTTACTGTAGGTTTCAACTATAATGGGCCAGTGAGCGAACGTAGGCAGAGACTCAGCCTACCCCAGTCACTCTCTGGTGGCAGATGGAGACGCAGGAAAGGTGCCAAGCCTTCTAATGACTACAAATCCATGCTTTTCCT
+
234436225422761224202622140022323323234220642322244336442324124/02322124325313136500832073322152262/1262/423225305242223452623003324232242722242212223
@rand_0_0_0_0_1_1_0:0:0_0:0:0_f18/1
AAGATAGCAGCTCAGCAGAATTTACCTCGGCTAGTCGGCCTGAGTTATACGCCATGGGGTTCGTTCTACAAAGATGTCGAGGGCACCAAACTCAGCTCGACAAGGCATCGTCGTTGAGTGTATCAAACACTACTTGGAGTATAACAGAAT
+
15355342432242-42123/03/24302303232462/210312364320242221/141.543221443226225/422434224242241244022115212620122022218241222212451422223233251162333223
@rand_0_0_0_0_1_1_0:0:0_0:0:0_f19/1
AAGAACAAATAGTTTCCTTGCAGCGGGCTCCATTAACGTTGTGGCCAAAGAATGGGAACTCAGTTCACACATGGCTGCTGGGAACGCCCGAGACTTGTGTATGGCGTCCTGGCCTCCCAGCAAGTCCGATACGGCGGTTGAGTCAGGGTA
+
52/33632220223220/22/022224245034232203403222/23101225232041022233255/143211252353522353234223202322144235040245230/1222141435121421232463421233243251
@chr5_135778247_1_1_0_0_0_4:0:0_0:0:0_13f4/1
ACATGTATGCAAAATAGATTATCAATCACAAGAGACATAAAAACAATCAAAGGGGACAATTTATCAGAAAGATAAACAATCCTAAACACATACACATCTAATAATAGAGCATCAAAGTTTGTGAAACAAAAATGAATAGAACTAAAACGG
+
22602422252314423/14420023202143121413203232/402244323133232242342245242212612232232433303.442//0234504121/42330221223243231034.213215353314.422104421
@chr5_57078657_1_1_0_0_0_6:0:0_0:0:0_13f5/1
TGCTCAGAAACTCAAGATGCTTCATTTAGTTAAAATGGATAGTAATATCTGCTTCACAAGGCAGTCTAAGAATGTGTCATTCTAGAGATTGTCATCAATCCCTTTCGTACATGTGCCACTATTCTCCATTTGGAAAATAGAACATCAAAA
+
325212015232224/2222302525321422225623222224020125033442133233345115244232512353347313234421222311213/222212132211325264206-20301542124133./4232424234
@chr5_32324531_1_1_0_0_0_0:0:0_0:0:0_13f6/1
AGTAGAGACAGGGTTTCATCGTGTTAGCCAGGATGGTCTCGATCTCCTGATGTCGTGATCCGCCTGCGTCGGCCTCCCAAAGTGCTGGGATTACAGGCGTGAGCCACCGCGCCTGGCCCCCTTTCTGCTCTGTAAAGAAAGTGTGGGAGC
+
122330564137/24545222112214224335210234255230113543323354733272222/3613535251142223234324310/46115325312/124014245122435230124226325152123415131122232
@chr5_142526555_1_1_0_0_0_4:0:0_0:0:0_13f7/1
GGATCAAGATCTCTGATCCCAGGGAAGCTTAAGAAACAACATAGAAAAGGTTAAGAATTAAAAGTGGGAAAGGAAGGGTCAAGGGGGAACAGGTGACTCGATATTTTAAAGCAAACCACTTTCCTCGTCATAACAGGATATATCTCACCT
+
216121222315232422152321221382323228032240322044273404022111234320232440/2012/44022428241025012301215311335222242563213342443332.323562322222223335322
@chr5_146832432_1_1_0_0_0_2:0:0_0:0:0_13f8/1
TTCTTGCCTGCGTTCAGTCCGACTCATGTTCCAATGTATCGTTTATGGGACTGGACCGCTAACGTGGCTGCAGTGGGAATGATCAACTTTATGTGTGTGTGTGTGTGTGTGTGTGTGTGTGTGTGTGTGTGTGTGTGCCTTCGATGCACT
+
31224201421113102142132203/21142442/2542.4302/422233125154233455324334/411222225323333421232122121652.1222/4202221425232321615132224542241212412232221
@chr5_9482594_1_1_0_0_0_3:0:0_0:0:0_13f9/1
CATGGAATTTGGCACACACCACAGGTAAGGGCTTCTTCCGATGGGTGGTCATTAAACATTGGCTGGCACACCACTGGGCATACCCAGTTCCCTTCCAGTGAGTGGTATCCACATCACCTGTTATTGTATGCCGGAGAGGGGCTGTTTTTC
+
0222212/24321326353272442133231344215221222355144312124/422237266242263242543423120234223211021014/036433243212131321233121342432232523/422231214.0224
@chr5_44248131_1_0_1_0_0_5:0:2_0:0:0_13fa/1
CCTGTGTTGACGCCATGTCTTGCTATCAACGGTGCACATTTCAAAGCTACAGGTTTAACGTACTGTGCTTTCCATTACACAACTTTTTGTATTTTAACCTGGGAATAAGTAACATGTGAATCAGCAAGCTATAGGAATGTTGACAATCCT
+
325151612033542224242124430211235144420/23114347/233032330235222431013201212543312322521322.-23422310320222232402244/042024235226246415320423223132532
@chr5_28640937_1_0_1_0_0_3:0:0_0:0:0_13fb/1
AATAATATAATAGAAGCATTAAACCGTATTTTTGTTTTCTTTTATAAATGAAGTAAGAGCAAAATGGATATTTATATTTTTCTAATTGTGCCAAAAATAATGGTTTGGTATATATAGACTTATAAATGTGTTTGGAAACAGCTGGGCTGA
+
4221012223252622317222447323/422225250242322105224233242232235244521246312340323322132225011322134223241223152212832414121212233.234323430532022323011
@chr5_69418142_1_0_1_0_0_4:0:0_0:0:0_13fc/1
GCAAAAGGTCAAACGGTATGCTTCCATTTAGAGGAAATAGTCAGAACAAATCAATCCATAGACACCAATTAGGTTGGTGTTTTCCAGGGGCTGGGCATGGAGTGGGGTGGAGAGAGGATGGGGGCCTGCTTGATGGATACAGAGTTTTCT
+
400243212/.242627222232433433552623323104-23124082/324043164313623423222.432242224422124722.122202222/2022/./4144232252413.232440644144222112030026212
@chr5_82170957_1_1_0_0_0_1:0:0_0:0:0_13fd/1
TGGTTTAGAATAGCTGCAACTTATTTTTATCAGGTAGAAAAGGTAACCCCAAACATTACAGTTTATTGGCCTGTAGGATATTAACCAATTTTTTGTTTAGTAGTAAATTAATTTTATTATGCCTTTGACTATTCAAATATCTGGCCTTCA
+
2121254/13203442532033522091446123224323252355403/4655242332042425/332332431524214423112521020710142422253243132422203233/25455240752234/2261405302232
@chr5_78451991_1_1_0_0_0_4:0:0_0:0:0_13fe/1
TTTGAGATGGATTCTCGCTCTTTCGCCCAGGCTGGAGTGCAGTAATCTCGGCTCACTGTAGCCTCAGTCTCCGGGGTTTTAGCGATTCTCCTGCCTCAACCTCTGGGGATGCTGGGATTACAAGTGCCTGCCACGACACCCGGCTAATTT
+
20323/205335220943242.12/32022441135322224242043213343043222422242511221222522313525445142/2122225222222532233234022135230723/142522135355222323324144
@chr5_176965596_1_0_1_0_0_2:0:0_0:0:0_13ff/1
TCATACTGGTTGGCTTTCAAGCTGCCACAGAGCCGAAGGCAGCAGGCTCGTGATCTACCAGTACCTATGTGTGGGCCCTCATCCTGTGCACAGACCACCCTGAGGGACTGACCGGTGGGCTGCCAGAAGTTTCTCTTCTTCCCCCAAATG
+
12221230222212521300231202223043212122242525462/3232233422/3524014212442254340323250432/22322450663432224524325245341334142322133414411254034344221442
@chr5_90191292_1_1_0_0_0_5:0:0_0:0:0_1400/1
CTGAGAAAAAGAGAAAAGAATGGTGAAGTTGTAAAGATGTGCTATGTTAAGACCCTACCCACCTCTTGACACCATTTTCTAAGACTCCCCATCTTGTTAAAATTCCAGCTACAATGTCTACTTTGGTGCTCAAGCATGCCAAGCTTTTTC
+
/24212131424/124123323432322045/171522335322223063342423./011741712346114720323523121514.221052432/16116412325133233241235422432533322/246312242725202
@chr5_140983064_1_0_1_0_0_4:0:0_0:0:0_1401/1
CAGCATCTTTTTCCTAACCCCACCCGGGAACAATGAAAGATTCTAGTGAGTGGCCAGTGTCAAGCACAAGTTAGAAATGCCGTATAAAGAACAGTAGTAACTGTAGTCCATTCTGTCTTTCAATAATTTGCTTATAAATTTGAAATACTT
+
2320552542233052221221122610123422463145254/112221/6322323423232213/2222213222301613324531211353232424222222143125122.22634212020422242222226144332233
@chr5_179228576_1_0_1_0_0_3:0:0_0:0:0_1402/1
GCGCACCGCGGGCTGCAGACCGCTCTCCTTGGGCAGCAGGTGTGGCAGGTGATGGAAGACGGTGGGCAGGTGCAGCACGTGCCGGTGTGAGCCGTTCCACGTCTTCAATCGGGGGTCCTCTGGGTGGGTCGGGAAGGATCGGGACTGAGA
+
422/63211436240132454063320223232244210540/5/2222324252122233123022355224222/32413221334202333224034221504220264158522230131210132503/225.23241/220562
@chr5_60915106_1_1_0_0_0_5:0:0_0:0:0_1403/1
TAAGAGCTCATCCCTCCATCAGCTTTGCATCTTCTTTTTCTTTTTCATATTTGTACCACAACAGGATACATATAACATACATGTAAGTCATGAAACCAGGACCCACGTTAAAAATATAGAAAAGTTACAGGCTTCCCTGTATGTTCTATC
+
2240412227220212622552322222242324533528.252242006232243322344423222052133603412124205224452204230332332.330430220324414422222164522256522422222252372
@chr5_128596972_1_0_1_0_0_4:0:0_0:0:0_1404/1
ATGGCTGAGTAGTATTCCACAGTATATATACCATATTTTCTTTATTCATTGACTGATGGGCATTGGGGCTGGTTCCATATTTTTGCAATTGGAAAATGTGCTGCTATAAACATGCATATGCAAGTATCGTTTTTGTATAATGACATCTTT
+
20763223232/322442644173162552/121222053041222200222524212211152422300312642/22420023020515243105322213/714224424232/341113223615254.22232/30133322103
@chr5_163594259_1_0_1_0_0_4:0:0_0:0:0_1405/1
ATGCACAGTGAGATCAAATTTATGCCTGTTAAAAAATATTCCTGAAATGGACAATTAGAACAGACCCCCCCAAAATGTGCTGGGAGTCACCCAGAGTTAGAAATATTTGATGACAGCTGACATTTCTACATGGGGGTTAAATAAGAGGTG
+
12553222320422123233120411523321114/334212/04323522022226322352:.5252234304025614122344.42222411356./14502323222230323454124122162222232264.2224614352
@chr5_42904728_1_0_1_0_0_7:0:0_0:0:0_1406/1
CCCCAAGACACAGGTCACACTACCAGGTACAACATTCCTTAAAAAAAATTTAAAAATTGTTTTAAGAAAGCCCAAACCAGCTAGAAGGAAAATGGCATAAATGCTACCTCTGGTTACCTTCATTGCTCGTTCTATGCTACTTATTATGCA
+
642352325232115222253/21352224212251252026114102342122322234344506322526222312312642412220/22020683242225122543202541431145141402224552022214323433215
@chr5_60069209_1_1_0_0_0_2:0:0_0:0:0_1407/1
GAGGGAGGCTTATTTGAATGCAGAATAATCACCCATGCACATCTGATAGTCAAATGTAAGCACTCCAGCACTAAAATCGAGGCCAAGTGAGTTATCAGTCATAGAGTCCCACTGAAGAAATTTTGAGTGGGAAGTCACACTTGCAGGGGT
+
425131142-62/462/32425221204224/126/5222222542463113/234320242413/5343424212262234252445333223322232730320322421321023141832114254/22201523120-2125241
@chr5_159768306_1_1_0_0_0_1:0:0_0:0:0_1408/1
TTCCTGCCTTCGTGGAACTTACATTCTAATACAGAGACTGGCAATAAACCAAGTAAACATAAAATAAAATGGGGTTAGATGGTCAAAGTGCTACGGAGAGAAAATAAAGTAGGGGAGAAAATGGGGGTGCTGATTAAGGGTGGATTACAG
+
20151358524022033660032122270024100220/322311213422222/2221/2361252212224435353522233220402262224210221.322223122422245/423432160244224232505322222214
@chr5_110561154_1_0_1_0_0_2:0:0_0:0:0_1409/1
TACTTCCTTTTTTTTTGTCTTTTCTCTCTGTTATCCATCGGTAAGGAGATTTATTTTCAAGACTTATTTTAGATCCAGGCTCTTTAGTATAGGGAATCTGAAGATGTAATTTCAACGGTTGACAAGTTGCAGCTTCTGTACTTACTACTC
+
21/242343523.32222324332543222614522212/02324020323232232233/42622242321227322323/0/31222224.221342324/32336.23125211244212211223322462423202122234222
@chr5_62228435_1_1_0_0_0_3:0:0_0:0:0_140a/1
CCTCAAAATAAAGTTCACACAAAGCAAAAGATCAGGGTCAAAAACAAAAGGCAATGACCGTGAACAACTAAAATTGCTATTTGTTGATGACTGGCAGAGCTAGGACACTTTTCCTCTGTACAGTGTTTTATGTCTCTGGAGGTTATTAAG
+
22251332422325235322103122523234254322123/023.142/3/132313302241203223123220137023/12/52622443132/5141204242212420542023322343334112222030/52324242544
@chr5_16448860_1_1_0_0_0_3:0:0_0:0:0_140b/1
TTACAGTGGCTGCCAGAGCCGTCATGTTAAAGGTTCTTCTTCGGCTGGGTGCAGTGGCTCACGCCTAAAATCCCAGCACTTTGGGAGGCCGAGGCAGGCCGATCACGAGGTCAGGAGATCGAGACCATCCTGGCTAACACGGTGAAACCC
+
4523232312/422222342168221212332/122130273224330042333314/2222234.233320223522002420222233121430122222062232210312243230202376433352024543323312223622
@chr5_66573643_1_0_1_0_0_7:0:0_0:0:0_140c/1
TCCCGAGGGATATTGGTCTGTAGTTTTCTTGTAATATCTCTGTTGAATTTTGGTATCAGAATACTGTTAATTTCTCCTCTGCATATTGTAAATTCGACTCATTTGGGAGGTTTCTCAAACTGGCTTTTGTATTCTGTTTTGTTCTCCGTC
+
454842213242142121/412126325242306412253100226646403225422234643022236034/22621433/.45/1532214142522121342432327022322224232654222323.111/221202324311
@chr5_68598539_1_0_1_0_0_1:0:0_0:0:0_140d/1
AGACTCTGTCTCAAAAAAAAAAAAAGTTAACATTAAATATCTTATTATCCTTGCATCAACTTTCATCGTAAGGTAGACCATTATATAAGAGAGATATAACATATAAATTATATACACACATATATATCATTTCTACTTAGGTTCTTCAAA
+
314226262622332/3221114225237222444204633425312321332433613225464120323452214252200234032.3145222312413142120123155230152052312224333022.4325022133262
@chr5_18430385_1_0_1_0_0_2:0:0_0:0:0_140e/1
ATATGTTTATAACACAAATTTTAATTACTTATAAAAATGTACGTTTCCTTAACACCTTATAAAATTACTAAGAACCAATATCTGACATTCTTCATGAGGAAACAGAGTCACATACACTAAAATTAGCAATTCACAGGATTTTCATTATTC
+
3042022243210534115224224623542132432.222133123223224-62330332324212/120100/4423730445502231/4222110044234/2/1245524634242213235242232542321230032.255
@chr5_148559257_1_1_0_0_0_7:0:0_0:0:0_140f/1
GGCACTTGAAATGTATCTAGTGTGACTGAGGATCTTAATTTTAACTTAAATTTAATTTTATTTAATATACATCTACTTCTAAATAGTCACATGTGATTAGTGGCTACCATAATGACAGTACTGCCTGATAGTTAAAAACAACAACAACAA
+
222262/15254/1633241.15222142245222110233223244326021/3/10052422141302232232012322213/4253323033/6304053254/3401123241242/1222202432046245201312243363
@chr5_161601571_1_1_0_0_0_3:0:0_0:0:0_1410/1
TGCCACCAGACCTCCTCCAATAATGGAAATGTAGAGACAACTCCAGTCTCTAGAGCTATTTCTCTCTTGCTTCTCATGAGCACTTTCTGTATTTTTCAGGAAAAAAAGAAAAAAAAAAAAACAGGAACTTAAAGCGGAGGTGTGGGTGTG
+
5220112533350222122/02452420240222/1421102310422122534222126262332223225326/242112442352734722422384/240,347021441047245103600524421246232220032244312
@chr5_62579696_1_1_0_0_0_3:0:0_0:0:0_1411/1
AGTGTTCTTTCAGCAGCAGTAGCCTGGGATGATTCTCATCATTAAGTGTGTAGTTACTTTAAGGTCAGCTCTCAAGAATTGTATGAGTTTTGTGGCAAATTGTCATGACTGCATGATTTCAAGTACATAAACGCAAGATTATGAGAGCAC
+
41210226022213543221134123-241022412152232426421221421/3235.62423413236264225252222261117202322.222312213423325242213111422243212043421543230224232443
@chr5_104866373_1_0_1_0_0_5:0:0_0:0:0_1412/1
CAAAAAAGAAAGTGGCAGAAAAAGAAACTAAATTGCAATAATAGTGCAAGAATTGCCTTAGCCAATTCAACAGAGCCTCTGGTGCCATTGAGCCATCCCTAGTTGATACAACTAAAATCAATATTTGTTCACCCCATCAACGAGTTCTTG
+
2332433746235222232302722255155142220202332322422220352.225502301244522232212422314222222222424643334235113237121230523441342602231202/03/227262.9422-
@chr5_177927833_1_1_0_0_0_4:0:0_0:0:0_1413/1
TAATCCTTAGTCGAGAAGTCATGTTACACCTATTGAAAATATTTCGCAGTTTGTGACTTTCTTCATTGTATTTTTGACATCTGTTTTGACAGATGTTCTTGATTTTAATCTAGTTGCACTTATTAGTCTTTTGGTTGTTTTTTCATTTTT
+
30254643102321522312333135323116132/03216353642502233155223023331182/401222423332/22230332324441222622212222222322323200312032052233463323153175322113
@chr5_42238189_1_1_0_0_0_4:0:0_0:0:0_1414/1
TTTTTCAACAATAGATGTTACATGTAACTCTCATTACTGAAATTAGAATTATTCTCAATTTTGCATTATGTAAATGTAAGGATCCACGAAGGCTTGTATCCTGAACCCATTATGAATGACATCCAAGACTTGCTCATTAATAGATCTTGT
+
265324023132243154333331422233431232236331433133410263122302110/22327223533313215361502222324324221222623014324211251234/420223223/3157301314145122322
@chr5_61792026_1_1_0_0_0_1:0:0_0:0:0_1415/1
GTATTAGTCATGTGGGCTAGTCATAATGCAAACGTACTTCTTTTTTTTTTTCTTTTTTTTTTTGAGACACACTCTCTCTGTCGCTCAGGCTGGAGTGCAGTGGGGCAATCTCGGCTCACTGCAACCTTTGCCTCCCAGGTTCAAGCGATT
+
23232.2042004232524242221222224240/2105240232242234344322104255432/0730213061.12232/2323024553422183141423344341422222223432226231421101422120/255421.
@chr5_12128150_1_1_0_0_0_2:0:0_0:0:0_1416/1
GTGTTAGAGGTGTATCATTAGAAGTGGGATTGCTGAGTCAAAAGGTAAATGCATATGTAGTTTTTTGTTTGTTTGTTCGCTTTGTTTGTTTTAAGACAGAGTCATACACAGTCACCCAGGCTGGAGTGCACTGGCATGATCTCAGCTCAC
+
0162322442226124230134544225214/2232/2320243223132221//22215145212223361212555660432923214133053303214258334422332251025505332202252442030235350411412
@chr5_88159714_1_0_1_0_0_4:0:0_0:0:0_1417/1
CTGCAACCTCTGCCTCCCAGGTTCAAGTGATTCTCCTGCATCAGCCTCCTGAGTGGCAGGGATTACAGGGACGTGCCACCACGCTTGGCTCTATTTTGTATTTTTAGTAGACACGAGGTTTCACCATGGTGGCCAGGCTGGTTTCAAACT
+
202252223333252233032213142322432230242242222242201421412542514/013323137/42334432221182222442522216122023433312442441/224231060242261233111212333522/
@chr5_150808617_1_1_0_0_0_0:0:0_0:0:0_1418/1
TAAAAAATAAAAATAAAAAAATAAAATCATAGGTAAAATGCTGAGAAGAATATCCACTGCTTAGAGTTGTTGAGAGAGTGAAATGAGGCCATAGGGATAAGCATCATGCAACTAGCACTTATACCTGGGATTTCTCCCTACAATCCTGTG
+
61041324222233514312321422532223323.024403453532212041235.2232203650243224435012520023052244222220223151011320/022014/63324323212113/22330043322123152
@chr5_1174242_1_0_1_0_0_0:0:0_0:0:0_1419/1
AAGTCATTTCCAAAAGGTCCTCGGTGACACTGGAACTCGTTCTGCTTGTTAAAAATTTCAAACCGGAACGAGACTTTGGAGCTTATTTTGTCCAAGCCTTTTATTTTTCAAAGGAGGCAACTGCACTGAGAGCGTTAGACTCAAGGTGCC
+
41421233413322232521253244212322220302/52.224323133444224423225631352621434202214282.222120021123534/222132932052653220302022011/22300633222122712062/
@chr5_127166062_1_1_0_0_0_7:0:0_0:0:0_141a/1
ACTAGACATGCCCATGTACACACGGAAGATCAAATACGGACGCAGCCAGAAGCCTGCAAGCCAAGGAGAGAGGCCAAAGCTCCTGGAAGCTTGATCATGGGCTTCCAGCTTGCATAATGATAAGCATATACATTTCGATTGTTTAAGTCA
+
6320030322222124363242081222461202322222432/55223211211502421232/23443444/831147/20120234/332254/24425231/22242232036244323242203242124204/36322232201
@chr5_139852932_1_1_0_0_0_6:0:0_0:0:0_141b/1
TGCATTCCAGCCTGAGCAACAGAGTGAGACCCTGTCTGAAAAAAAAAAAATTTAAAAAACTTTTAAAAATCTCAACAGTATAAATAAAACAGCTTCTCAGTTAACAAGCCAATGATGAAGACACTTAATACGCATCATGATTACGAGGGG
+
32230310542322452221341221525561443/3432423423013232247-152/22223232403522354232220232.24144/10.2224212331422/2542112444213217233323101334003122223213
@chr5_64886894_1_0_1_0_0_4:1:0_0:0:0_141c/1
TTTATTACTTTTCAGTTTATTACTAACCTGACAAGCCTAATTGGGTAACATTTCACTCCCTCATTGTGTTTTATACAAAATGCTGTAGGAGAAAGTTAATAAAACACTATGTAAAGCATTAATTTTCTGTGCCTTATAGTTCTTAGGATT
+
4/3225322242023432314/222624130221212122140423232221134213222214/5233332235.343442//232233533232/2532/122633314211534316232545233342134222234464327120
@chr5_29525292_1_0_1_0_0_3:0:0_0:0:0_141d/1
AAATATTCCTTATCTTTCAAGATTTGGCTCATGTTTAAGTTCCTTCAAACTTTAATTATCAATCTTCCTCAAACTAGAATTAATTGTCAATCTTGACATCTTATCTGTGCCCTGTGTGCCCCCTTTGAACTTCCCCCTTCTTACTTTATA
+
22213317323120422232521445253,24221223/31342352236232412245/354322133232122424/3334522234233223141/2214076724/3534243314002220223334182424224422152221
@rand_0_0_0_0_1_1_0:0:0_0:0:0_f1a/1
TGTTTACCTTGACGGAACTCAGAACTCGAACGGACCATGAGTGTACATCACCTAAATTTAGGGTCAGCCTTAAACAGACTAGCATGGACCCCCGACGTGCCGTAACGGCCGAATGTACTGCGCCTTGGCACATCTGAGTGTTTCAATAAT
+
4211425402230-031212253253102360323233215122421252333224237221222.2234403315122323212.30442341342234344331472173/2322032361323235616118/22.262214233/3
@chr5_30721813_1_0_1_0_0_1:0:0_0:0:0_141f/1
TCATTATCATTTCTCTATTTTTTAGTTAATGCGCAACCAGATAGCTTGTATTAATCTCCAATAAAATGTTTCACAATCCTTCCTAGAAGAGGTTCTCTTATCAATGGCCATATAATAAAAATACATCATTTGGCAATGCTTGTGAAATGA
+
24463222223231232542342044033221240444114370432225323335472362232432244624224111572/2/20/23404.3212243254322312241/133433.2222323253322243422135321314
@chr5_100455619_1_1_0_0_0_4:0:0_0:0:0_1420/1
TTCATTCTGCTTCCACATAACTCAACAGGAGACATGTGTTATTGCTACATACCTGTCATTTTTCTAAGATGCCTCCCTTAATACATGTATTCTTGTAGAAATATGTTTTCCTACAAAAATAATTGTCACCCATTAATTGGTTCTTTCACT
+
345/23033522242243142220322225021224/23221423230064230425033321/33250125223444235233/22122412232/2423172375323022725262222133232422-736452242210102122
@chr5_109540760_1_1_0_0_0_2:0:0_0:0:0_1421/1
TCCCGCAGCCTGCACCGATGGCTTCATGGGGAGTTCCCTATGATCAGCTGACAGACGAAGAGAAGACTAGGGCCTGGTTCATAGATGGTTCTGCAGGATATGCAATCACAATCTGAAATTGGACAGCTACAGGAGTACAGCCCCTTTAGA
+
36221/20262313232221223434241242320225331328422423/313552222368264032407241160632362545011224402136224225533226343337/12362242/02-3/3222203213141/3512
@chr5_43743596_1_1_0_0_0_0:0:0_0:0:0_1422/1
GCAAAAATCCTCAACAAAATATTGGCAAACCGAATCCAGCAGCACAGCAAAAAGCTTATCCACCATGATCAAGTGGGCTTCATCCCTGGGATGCAAGGCTGGTTCATCATACGCAAATCAATAAATGTAATCCAACATATAAACAGAACC
+
124400263241323324232225421322362232426632200222342252243211120132442222222/2132233514734431224111321303215102522255643223222302554412340622/222154353
@chr5_32892884_1_1_0_0_0_3:0:0_0:0:0_1423/1
CGTGCATATCTATGTAACAAACCTACACGTTCAGCACATGTATCCCAGAACTGAAAGTATATTTAAAAAATTGATCATCATCATAATCATTGTCATTGTTATCATTTCTTTCAACAGACCAATTGAACTTACTTGGTCTTCTCTGGACCA
+
53142030232431323322242452132122433201112203212/252221512712/2/43233212.2641752443200/2424332422254225441/34341233223222221242214122202422311471213322
@chr5_90694252_1_1_0_0_0_4:0:0_0:0:0_1424/1
AGATTAGTCAATCTCCTGCCCAAGGGGGTGGGCACAAAATCTAGGGAAGATCATTTAAATCTTAACCTTTCTTCTCAATATTTGAACCCTAAGCAGTAACAAGAATGAACAAATAGTAGAACTAATTTTTCCCAGTAGTGATACTGAAGG
+
11412320/2423522152335121323335403/3123255/3512563122535/12323321043243241222414422414323422222002235202522223422322224411311322/411233512426233242223
@chr5_76084082_1_1_0_0_0_5:0:0_0:0:0_1425/1
ACTGGTGCAGTGGCATGGCGTGTCCGAGTTCTTTCTCTGCTTTTTGGTCTCCCCAGGTTCCTGCTCACTCCCGTACCCTTGTTCTCCCACATATCTGCATATTCAGTGACCTGCTGAGTACCCAGCCAGGACATTCCAAATTATTTATTA
+
0020440274302202222521115242/62422204225121243122211423.3232332222323416522224227222223290422202225332314-420324/6564252050425424225215342222133222224
@chr5_58665905_1_0_1_0_0_4:0:0_0:0:0_1426/1
CACTTCTCGCCATCTCCACTGCCATCACCCGGGTCCAAGTCACTACTGTCTCCTTTCAAGGCTATTGCATTGGCGTCATAAACATTTTCCCTGCTTCTACTCTTGCTCCTACTCTATTCTTCACAGAGCACCCAGAGTGATCCTTTGCAA
+
26.4231224126215326/3/4.25323223242332232221435132542204342235244242422522474422244/21662312143363420323262212241223214222212452256062143/114127226423
@chr5_71188361_1_0_1_0_0_4:0:0_0:0:0_1427/1
GCCTAGTTTCTTTTCTTTTTGGACTTGAGGAAGGCCAGAGCTGCTTTTCCTGGAGGAATGATGCTCCGTGACTGGCAAAACCAGTGAGAGAGACACTTCCACACATTAAGAAGCCAGAGGCTCATTAGTGTCTACTTACTACCTTGTAGA
+
72004/233155/16232342123332321/220432002136141343543.5335301121622121523/42244352303242/01623232321223444213.101.23465233//43125321623502/334233222532
@chr5_93625962_1_0_1_0_0_4:0:0_0:0:0_1428/1
TATTTCTCCTAATACTATCCCTCCCCTAGCCCCCCACCACCCAACAGACCCTGGTGTTTGATGTTCCCCTCCTTGTGTCCATGTGTTCTCATTGTTCAACTCCCCCTTATGAGTGAGAACATGTAGTGTTTGGTTTTCTGTTCCTGTGTT
+
01/.525142201222213532223310220/250434352622243426042427/2524433/42/12446325236/332332223221216223./23433222222221242023422027422942102241143105322313
@chr5_66622328_1_1_0_0_0_1:0:0_0:0:0_1429/1
ATATATATATCTATGGGATATATATGGGATATATATCTCTATGGGATATATATGGATATACATATATCTATGGGATATATGTATGGGATATACATATATCTATGGGATATATGTATGGGATATACATATATCTATGGGATATATGTATGG
+
/3-1212202/21252322213220223020234222123332321212024024433122/225/233234211623240102223235432132111102210302/325352433722304222142343.12233307221/2322
@chr5_68226036_1_1_0_0_0_4:0:0_0:0:0_142a/1
GAGGTGGCTTTCTGGCACAGCATGACTCTGTGGGTTTAGATCACAGGGGCACAACTCTGCATGTTATGTAACCACGCCACATGAGGTGTGTCATGTAAGCACACCAGATAAGGTGCATTAGGTGATCACTCCCATGAGCTTATGCTTGAC
+
1133224432242222510223211025221242460253112213352222215422224112223102535/5222312357212121.34216024/22221231302430/23431125246121515212603122/42223242
@chr5_37858149_1_0_1_0_0_4:0:0_0:0:0_142b/1
GATGTATGGAGGATTTAAACCATCGAGATCCTTTATGCTAACTGACCATTTGTCTGGGATTTTCCAGGTTTCCAGATCGTCTTCAAGGAGTACATCATTGACTCTGAAACTAGCTGTTGTGTGGACAGATATATTACAAGTCTCTAAATT
+
443121234225522323242322225423472032351.44723/266222222312032002423102225221311252162/34226.32223/114231.214321465122/4523423223202211.3245545222.5122
@chr5_114173384_1_0_1_0_0_1:0:0_0:0:0_142c/1
CTTAAATCTAAGACCTCAAACTATAAAAGTACTACAAGAAATCATTGAGGAAAATCTCCAAGACATTGGTCTGAGCAAAAATTTTGATCAATATTCCACAAGGACAAGCAACCAAAGCAAACATGAGCAAATGATATCACATCAAATTAA
+
132332/012142146352351342424224212412643224410334.3412422343002523-142252132323032.52/2524233532014355222/022022.2340027432223630205250412432425/.3233
@chr5_94226646_1_0_1_0_0_3:0:0_0:0:0_142d/1
CTTTTGCATTATAAAGTTATTAAAACGTTACTAGCGTAAAAAGCATTCCCGTCATCATATTAATAATGTGAGAATACTGACAAGCAAAAGCTTACTGCAATATGAACTTTATCAGTCCCGTATGACCAGTAATTGTTTACACTGAAACTA
+
01503035222422/-1024462022224/23102442254545221344323222426033454044153242221245/2422524322332512624232435/154222/422124234532155332723003250233222202
@chr5_146060707_1_1_0_0_0_2:0:0_0:0:0_142e/1
AGACTTTACTAATAGAAGATCAAACATACATGCCTAGATCCCTTTTTGCTACTAGGTTATGCACAGAACTAATTTGAAATCAGTAGAGGACTTCTAGGGCCTCTGCTCATTATGCATTAGGATTTTTGTAGAAAATAATTAGTGCAAATG
+
2120223124227/5223013512305223022332430050234223322213023212025223421232042257442601022221343350353423211641005422112222500032242241013232332121/43272
@chr5_54843559_1_0_1_0_0_1:0:0_0:0:0_142f/1
TCTCAACATCTTAAATAGCAGAAAAAAACCATAGCAGCACCTCCCTTTAAGAATCCTTACTCACTCATGGCTATTCTTACCTTTCTCCTTCCCAACCAAAGAGAGGGTCACATCTTGGGTAAAAATGGAGCTCACCTGAGCTTGGCTGCT
+
32022/02716221442327027613365/2232425/302/5212132/1/024320232344253325043324552354235222.46024231038120232100212322/2/21424322220211422122321224322211
@chr5_144846463_1_1_0_0_0_4:0:0_0:0:0_1430/1
TATAATATCATCAAAGAGTCATTGGAGACCATTCAAATTTACTAGTGACGCTGGTTGAGACTAATGAGAATGTTGATCTAGTGCTGGTAACATATATTTCTTTAGATTTGGTACTAGATTAATTTTTCATTTTTATGGACAGGTGAAATC
+
1502222225346332325223122124221423318522553424.5222242172223254432252342226332342/03533211211102237/343123/3240651562222214560446221455220/22.25222423
@chr5_62850437_1_1_0_0_0_2:1:0_0:0:0_1431/1
GTTCCTCCTGACTGCTACCTTTCCTTAAGTTCCTTATGACTGTACTAAATTATATATATATATGTGTATATATATAATATATATATAAAAGATAGTCTGTCTTCTTATTGACTTTGGAAATGTTATTCTACCATATAGCTAACTACCAGA
+
4430112501434331226512111722623220222224.25223432.2546262114222226114425/522223546022441232332242233422015/50334222220252204052052346131351262-4122242
@chr5_159698407_1_0_1_0_0_1:0:2_0:0:0_1432/1
AATTAGGCCCTGGACAAACAGGTCTGGGTGTTAAACTTGCTAAGGCAAATTGAACAATTTAAGAGCTTCCGGCCCAGCCAGCTGTCTGACAGGCAGTTTACACAAAATCCCTCCCCTGAAACAGCTCTAACTGCCAGTCTGCAGAGATGG
+
2623421344226/21474422022334412320313332335252603224332636742052,22334213044155222133215002244524124220/202223222255333232226222522202212225222/3/2220
@rand_0_0_0_0_1_1_0:0:0_0:0:0_f1b/1
GATACGTAATAGGGCATTACCCGGGCAGTGTGTGCCCTACTGGCCTGCTTCTGAGAACAAATCACAGCTGACCGTTACTGCGGCTGTCTCACGACGCGACGAGCCACCCACAACGCACATGCCCACGGTTTTGTCACGACGCTAGATCTG
+
203214452/201272122655202230312222226444023432352322014/5231231236320232/356520301523243032123322345232432523162226512212224431/0611422223113222204223
@chr5_99837298_1_1_0_0_0_3:0:0_0:0:0_1434/1
TGTTCAAAGGGTACATCCAGTCAGTTTCAGTAGGTCATGTCCCATATTCGGGTTTCTTGTTTTACTCGAACAATAGACATTTATTTTAAAGTTAGGTTAGCAAAAATATTTTAAAGTTAGATCAAGATTATGTTTTTAATAATGGTAAAA
+
24442025420103223212215224022312.2242212123/352/61402022212652/12123427212/52.222652223533/34020223233322132012351303332202442223222233.22252423232143
@chr5_102314714_1_0_1_0_0_3:0:0_0:0:0_1435/1
AATCACTCTGTTATTCCGCATCACACACACACACACACACCCACACACACACGCACACACACATACACACAAACACCCTAGATATACAAATAGGAAGATGATTTTTTCTAGTCATCTGATTATCTCAGGTTACAATTGTAATAACTATAG
+
424244332231533252222/322.25323012221221225241022324321425/164223221/4312122253213630531142525522421333.2113.122025122433326254232416220626234/0/54332
@chr5_27897166_1_1_0_0_0_3:0:0_0:0:0_1436/1
ACAACACAAAAATATTCTCTTACAGTTCTGGACTCTGGGAGTTTGAAAGGAGTGTCACTGAGGAAAAATTAATGTGTCAGTAGGCTGTATTCTTTCTGGAGCCTCCAAGGGGATTCCATTTCTTTGCATTTCTTGGTTTGTAGAGGATGC
+
20333403332223132222252320470223/526521233121527232042112422202125251623512440213/1334202162/64132232622.234202332322533424212542422311214132301003202
@chr5_94500143_1_1_0_0_0_1:1:0_0:0:0_1437/1
TTATTGTTTATCTGAAATCCAAAGATAATTGGTAAAATTTGGTTATTTTGTCTTGTAACCTAAGAATTATGAGTGAGCAAATTTAAAAATTGGTGACATAATTGTGTTTAGGTAATTAATTTGCTGTATGAAGAATTTTTTGGGGGGAGA
+
24142211222222433023222204324462224331302211255222222221213141314222332122331502202242622124.2222361422131322/2/30402246/42203633202322422452242300012
@rand_0_0_0_0_1_1_0:0:0_0:0:0_f1c/1
GCTCATCCTCTGGTTCTCGCGGTTTCGTCGCCACTGATCCTCTCGTGCGAGTCAGCTCACTGACATAGGAGTCTTCAACTGGACGCCTCATACCGCTTTGCAGGCCACGTTATCCGGACGGGTTCTAATAAGCACTGGCTAGGGGCACTT
+
534223322202/5233242610433345230/302122352213054423352212222120021261213311023412143420134.32253502122542322202424413542127433252022253122843215323222
@chr5_171913398_1_0_1_0_0_3:1:0_0:0:0_1439/1
CAGTGCCTTGGTTAGACAACCCTCTTGGAGGGCAGAAGGACAAGAGCGTTGGCCATCCCCTAATGCAGCTGGGAGCGTGCAGTCAGGACTGTTCCAGCCTCTCTCTTCTGCCTGAGTCCCCCGCCCCTTGGCGTTGTTCAGAAAGGACAT
+
222513422122/3232231433340141022223332/34325254323232215353260/4317/21326452302602622.37311/321412416422/251435.25443255221322242232063122122443324042
@chr5_140155880_1_0_1_0_0_4:0:0_0:0:0_143a/1
GCAGTGATGGCTGCCATCTCTCCCCCTGGAAGCTCAGATGGCTTAGACAGCAGGCGGCTGCAGTGATGATGGCGTCTTCTCCTCCGGGAACTAATTAGCTTTAGGCAGATTCCAGCAAGAGTGGCTGTTGAGAGTCTGTGCAGCTCTGTG
+
1652223224120/0252335641/322263253/42014024322331524434343272161634236325224/222320432252125242254516332/142442223122/13300332130204223/33713330543225
@chr5_58068868_1_0_1_0_0_7:0:0_0:0:0_143b/1
GCAATAGGCAAACACTATGTATCTGGGAAAGTAGTCCTAAAGATTTCAGATAAAGTCCTAAGAGGGCTAGGCCAACAGTGGGATAAGCCAATCTAGCTCAGCCTTGTGGCATTTTGAAAACCAGTCACATGAAGAGATAAAGGCAAGTTA
+
035323233433232254/222712402/32021222312502212272323224022/3522301211122722.32334054223442420023122321323220322035223015622223232241/26163426200812432
@chr5_70700293_1_1_0_0_0_4:0:0_0:0:0_143c/1
AGCATGTGGCCAGGAATAGAAGCAAAGGCCTGATTCCTTGACAATGATGCTGTTCAGTGGACCACGCAAGTTCTTGGACTAGATATTCTTGGATTGTTTCTTTCCCAATAACATGGAAGCATATCGAATTTTAACTGTTAAAACTGGTAA
+
03232241222222132355230620242233521022262236321234151225822610242212122211542425262.542444255141214513242320244/25312224403//4522232.34322253123.255.2
@chr5_4906251_1_1_0_0_0_1:0:0_0:0:0_143d/1
CCAGTGCCTTGGGAGTCGTTGCCGCGCTGACCGTTTTATGTTTTTTGCTCTGTTTCGTGATCACCCCTTTCACCCCTGACAACATCCAGCTCTCTCACAAACACATGCCTTTGGCCACAAGGGGGACTGGGTGGGAGATTGTGGCCGGAC
+
3224542043223122040422232112212332503/453240414312720222254415212322320231334.0332232/234202262131433225221433346224221/65122002422241422/244232222112
@chr5_91829342_1_1_0_0_0_2:0:0_0:0:0_143e/1
ACCTGTGTATCTTTGGGAGAGGAGTTGTTGGTTCATAAAGTTTGTGTATAATCATCCTTAGTAGGTTTAGCCACGGGTTTTCCAAAGTGGTTGTCTCAAATTGGACACCTGCTAGCAGTGTGGGAGGGTTTGGGTTGCTGCAGAACTTGG
+
22220212131221122/33022432427222155224321324224144402-23312242521422332355342244152131222412151404/322131/122.4//4112240222125221422032121321231222333
@chr5_8834444_1_0_1_0_0_2:0:0_0:0:0_143f/1
AAAACCAAATACTATATGTTCTGATTTGTAAGTATGAGCTAAGCCATGAATACGCAAAGGCACACTGAGTGGTATAATGGACACTGGAGACTCAGAACAGGGAATGGTGGGAGGAGGTTAAGGGATTAAAAAACTACATACTGGGTATAA
+
523131325113233/.15233320512412242134533242216234032221275443124420143202230032113344353230223//710235232260344342/34246242322320523/11232333213112621
@chr5_180465978_1_0_1_0_0_1:0:0_0:0:0_1440/1
CAGAGGCCCCTCTACAATCACAGGCACTTCTGGGAGTCCCTGGGGTGTGCTACTGAGGCAGAAAATTTAAAAATACATATGCCTTCATTCACTCCAAGAAAAGTAACAGGCAAGGCAAGGGTTAAAAAGTAAAGGACAAGTTTTCCTCTG
+
3342514212434321242122.3303114122124415523442252422252224226243123341151523245234221222543413232221321422012/0/2414313441232223241425523/3232021442321
@chr5_134844398_1_0_1_0_0_2:0:0_0:0:0_1441/1
TTGAAGTCCAGTGTCTTGGGACCCAGTGACTTCAGCTGACCTACCTGCTACATGGACAGGGCTAAATTTCAACCCCTGGAGGCTTCTGCACACAAAACCTCACGCCTCGCAAGGGCAGGTGCAAGGAAACCCGGCGGAAATCTGAAATCT
+
1322251223133112323453224322354263222122.342444/220213211313-51423272221446313324013221222221223102260325235/32525052643231363202232523235611333228422
@chr5_107997701_1_1_0_0_0_1:0:0_0:0:0_1442/1
CACCTTGCCAGGCCCTCACTATCTTTAAGTTGTCTTGTCACAGATGCTAATAGCTTGAGGGAAAACTTCCAGCTAGAAAAAACAATGCTAACCACAGGCTGGTACAGAGTGCACAGACTTTTGATCTATTATAGTACACGATGCATCCAT
+
23223123213624424222343421013113135022/214/4522202232312522203120372423222225321220222223.33223222040222.1431431243224107612142.212062277230231322524.
@chr5_14101014_1_1_0_0_0_2:0:0_0:0:0_1443/1
CACCCGCCTCGGCCTCCCAAAGTGCTGGGGTTATAGGCGTGAGCCACCGCGACTGTTCTAGCCTGTTTTATAAAAAATAATTTTCATGCATTTTGATGGTTGCACTGGTGAGTGCATTCATGTTGTTCACATTGTTATTCTGGAAGTGGA
+
12230122534320162123151142412112220333301402222220124430234/232423323/42351214221235322321214162204220133822626124232415242252222403342222264133214422
@chr5_139931450_1_1_0_0_0_3:0:0_0:0:0_1444/1
CAGGCATTGGAAGACTGCGGTGGCCACACAAGGGTAAAATCTGGCACATCAGAGGTTAGAGAGGGCTCCCATCCACAGCCAAATGCAGGAATGGTTCCCAGAGATAGACCCTCTGACCCAGTGGACAGGTTCTTAATCCTTTGAGAGTTA
+
25224242520212332202/60122332324322243132333225/4436222210304832/24633131122213210215142522133154221222233425241304/2220442312132022234232232534222225
@chr5_125724338_1_0_1_0_0_3:1:0_0:0:0_1445/1
TCACGTTGTATAAGCCATGTAATTCAGCACACTAGATTATACAACATATTTGTAATGTAGAATTTTATTTTAGAGTGAATTATGGATAAATGTATCTTTGTTTTCCTCCTTAAGAGAAAAAAAACCTATTGAATTTTTTAGTTATCTACA
+
35333233214274242224.20422232322120127716522533203247222332324062402.3323222131332.234340213/4122210341423/233502/325020332012363222331530343214224450
@chr5_3193792_1_0_1_0_0_1:0:0_0:0:0_1446/1
CCCAGCTACTCAGGAGGCTGAGGCAGGAGAATCCTTTGAACTCATGAGGCAGGGTTGCTGTGAGCCAAGATCATGCCACTGCACTCCAGCCTGGGTGACAGAGTGAGACTCCACCTCAAAAAAGAAAGAAGGAAAAAGAAAAAGTAACAT
+
2344212032432021323222255432222720432204521242210230012200152232312222242422222227425.335102252424.2226434221253/3552221042015124242212242325221232325
@chr5_3492917_1_0_1_0_0_6:0:0_0:0:0_1447/1
GTCAGACAGTATGTGACCTTCAGAAACTGCCTTCTGTCCCTCAGTAGAACGTCCTTGACATTCACTCAAGCTGAGCCTACAGGAGTACCTGCCTTTTTATTGCTGGCTAGCTCCTTGGCATGGGGTGTGCCAGGGCTGGTAAATGAATCC
+
204123222322115157111235/22212.3211322224522022234.12524/023221522522132262427323221/433320211212212342350121103015132025210232444132541223522.2633253
@chr5_90138845_1_0_1_0_0_1:0:0_0:0:0_1448/1
TCATACCTTGTTCTGCAATAAGAAGATTCAATCTATGGACACAACAGTTTTCTGTAAATTAACCTATAAATGAATCGTAATTCCTATCAATATATCATTAGGTTGTTTTGGGGTTATTTTTACATTGATAAAATGATACTAAAGTTTACC
+
/43214655233313242342202312/223522222-2126162242124023232/543111222/33404023/313232251340322223.3221221122243/243143422232613/044314252532442433622242
@chr5_88832016_1_1_0_0_0_3:0:0_0:0:0_1449/1
GTTTCCAATTATAGCTGTCTCCATACAATTTGGGCATTGCAGAATTGCCTTTTATTAGGCCTGTAACTCCAATGACAGTGCAAGTCACTATGTACCATCTAAAATTAGCCTTCCGCACCAGATGTCTGTGAAAAATCCCATGCACTTCCA
+
146412142322342324324233.22231.2222223351/123322442262232222235-52222/342514221.023532223244123/23324454032212212220/222222240202260222052273021135131
@chr5_98740590_1_1_0_0_0_6:0:0_0:0:0_144a/1
GTCCATTATGCTCCCTATCTCTCAAGTTCCATATGCCACATTCTCGGGACTGTCAACACATACTTAAGCACTACATTATATTGTCCACAAGTCTAAAGTAGGGTGAAAGGACAAGGATAAACCAGAGAGACCAGTTCCCGACGCTTAGTT
+
43121123251301215332152042102213134242/422034023453330722113222224220244533104536251231/232101333443132326130/250424245431225/3-1225242122634142434112
@chr5_53488694_1_0_1_0_0_0:0:0_0:0:0_144b/1
ATTGTATCTGGAAATATGGAGGATATTGGTGATCTTCACAAGCACCATCTTACTGGGGTGGTGAAGACAGAAATCAAGAGTATGTATGTAGGTCCAGTGACACTTTTCATTTGACATGTTTCACGTAGGACATTCCTTCCATTCCCATGG
+
02421222233322324/5522,14532013423216323263521313302231/02328515224/3/23343844102/463024314153232352361,.2466022525321235543123222223/25453/22/0411312
@chr5_133824502_1_1_0_0_0_2:0:0_0:0:0_144c/1
ACGCTAACTTGATATGGATCATAGGCCTATATCTATGAGCTAAAACTATCATACTTCTAGAAAAAAACATAGCAGAAAATCTTAGTGATCTTGGGTTTGGCAGAGACTTCTTAAATGGGCTACAAAGAGCACAAACTATAAAAATCGATA
+
3455421212041360202133212043232334330620205326.2522204265/3542542124162242442321642423613325234/63.3032224342713034103220234222325242151325/1252201236
@chr5_139748278_1_0_1_0_0_5:0:0_0:0:0_144d/1
GTGTAGTAATAATAGGAGCACAGCAAGAACTGACAGTAGTTGACTACTTACAGTGTGCCAGTTGCTCTGTTAAGTTTTCTCCCTACATGGTCTCATTTAATCCTCACATTAACCCTGAAAGGAATATGCACCTTACAAATGAGGCAGATG
+
41255423332423122152123222260125162143/463121012133421252433323302322352623225021520204.320426/2332433/21122242207154205322223211335323123222121432253
@chr5_173171404_1_1_0_0_0_4:0:0_0:0:0_144e/1
CCCGCTACGTGCCCAGCCATGAGCACACTCCTGGGCCAGCATCCTGGGCTAGGGCTCACTGTGGGTATTCTACAAAGGGGGAAACCAAGGCACGGAGTGGTGGAGTAACTCCCCCAATGCCACCCAGCTGGGAAATGGCAGAAAAAAATA
+
2042233650432.331232355272451222224232344324442626223422233661232423121225264/35022311423332014212314422213511342013552553453224403/143104234022431632
@chr5_150880409_1_1_0_0_0_2:0:0_0:0:0_144f/1
CTTCTTAACCAGCCCACCTCCATCCTCTCCCCACCAGGCCCCGCCTTCTCCTTTACTTCCGCAGCCTGCGCCTTCACAGATTAGCCATCAGAGGGCTCTCTGGGATCAAGGACCAGTTTACTGGGCCTGCGGGGAGGCCTAAAGGTTTTC
+
332322520026/25/222732432124102432313223324064/25122452201374041222624273/2321322221122122232/33/12211/23222020327334342223423655/18/552523254072.2257
@chr5_133172103_1_1_0_0_0_5:0:0_0:0:0_1450/1
ACAAATACATCCACACACATACATGTGTGCAGATATGTATGGGTAAAAATCTGACTATGTCTTCTAGGGTTAAAAATATACAATTAAAATACACAGCAATGTACAAATGGCCGTGGGTTTGGGACAAATGAAATTAAAATTTTAAGTTTG
+
/5232535353/12224132421512763531242312231322225422333439232222112202401333130420213/33.53226452522222234222212221162224242312.325222311113212342424062
@chr5_90798531_1_1_0_0_0_3:0:0_0:0:0_1451/1
ACTCAACAATGTTTGGCACCTGTTATAAATAAAGGATATAAAATGTATCCAGTCTTTAACACCTATATTGGGCTGCACTGAATTTTAAAATCTAAAAGAAACCTAATGATTCCATGTCTACTTCACTAATAATTTTAAATAAGTCTTAAA
+
323/42/2213102022222514242042122626/4442223211357234455421310212224542115032020/121/225204211542415124122451235312223211225222312341242122233241224434
@chr5_30821355_1_0_1_0_0_3:0:0_0:0:0_1452/1
AGCAGGTTGTTTAGTTTCCATGTAGTTGAGTGGCTTTGAGTGAGATTCTTAACCCTAAGTTCTAGTTTGATTTCACTGTGGTCTGAGAGATAGTTTGTTATAATTCCTGTCCTTTTACATTTGCTGAGAAGAGCTTTACTTCCAACTATG
+
44202230013,2/620332211111322232220223223524222163523351034252242122420415521225256242404.332402221224602124022122221221232352200443/2424/142333026622
@chr5_97820968_1_0_1_0_0_6:0:0_0:0:0_1453/1
ACCTTCTCCATGAGCATCTCGAATATCAAGCATAGCCTCTGCAAATGTACCTCATGCATAATCAGGCATTGTTGCCTTTTCACTTACCACAGATGCAGTAAGTCTGAGGTAGCAAGACAGTTTCACTCAAAAAAAAAAAATGTACTTCTT
+
2525322231233421224222.54/1/2332515212444042533/522141242/2421232/22725372.32122/320313522133031422222325241.112354431252021533.22032153-2242012424244
@chr5_152997068_1_1_0_0_0_5:0:0_0:0:0_1454/1
ACTGAAAGTAGGTGGCTAAATCAAGGTCAGACCCAAGGAGATCAATAAAAAGATTCTGTATACTCATGTACCAATTCTCCCTAATCCCAGTCACAAGGATCCACATCAATTTTCCCAATTCTACTCAAGCTGTACAACCCTAGCAAAGGA
+
42420213223320432012325450/324503225430202/2315141312221433434213243223312535261223322421332435542020221313421614223432252323322323352/223311446364225
@chr5_25031337_1_0_1_0_0_2:0:0_0:0:0_1455/1
CCAGTAATGGAATGGCTTGAATGGTAGCTCTATTTTAAGCTATCTGAAAAATCTTCAAACTCTTTTCCATAGTGGCTGAAGTAATTTACATTCCAACAAAAAGATATAAAGTGTTTTATTTTCTCTGCAACTCACCAGCATCTGTTATTT
+
12115225/21461/000221332-222222252543221241122242-62325273245253243333230323131153224643333042122420121/5213170//232/12224/23123312423212332152413/223
@chr5_111786934_1_0_1_0_0_3:0:0_0:0:0_1456/1
CATGGCTAAATTCCTGGGTTCATCCTAATCCAGCTGAACATTAGTCACTGGGTTCCATGGTCCTCATCAGTGACTCACAGCTTCTAATAGAGCTATAACACTGACCGCATGGCCCAAGATTTCATTCCTTGGAATCCATGAGGCCAAGAA
+
2442324233338184342262123541600210236424423222232122204.3411222323135.54242.05//210333332033122/35052/031222420203314172312322241/17652222222134432263
@chr5_129927436_1_0_1_0_0_2:1:0_0:0:0_1457/1
TCACCATTAGGGGACCCTACAAGAAAAACTTAAGGGAGTTTTTCATATAGAAGCTACAGCACAACTACTATCATGAAAACGTATTAAAGTTTAAAACTCACTGGTAGATCAGATACACAAATAAGAAAGAGAAGGGATTCAAATGTTATC
+
254042220213530223323323132212221252112211535222282425421,6143323022344230241/0123352220322121-22305433/2213572413032324431021032322632135013322322/1/
@chr5_146763525_1_1_0_0_0_1:0:0_0:0:0_1458/1
GAAATATATTCATTCACATTTTCTAAGTCATGGTGTGTGGAGTGGCAAGAACTACTGTCAGCTTTTCTTGACATATGTAATTAGAAGTTTCTGGCATGAGATTGTCCCAAGAAGAAGACATGAGGCCTCTACAAGTTGTTATTCTGACCA
+
/0433323111221114112130215303//31323/0422424211223122234322234232333222221222222253227.2143245134311032110454253/5432421232322733221223472333302303253
@chr5_115397103_1_0_1_0_0_6:0:0_0:0:0_1459/1
TAATTTTAAACATGCATTGCAGTTAAGTCTTATGATCCGATACATCTGAGAAACACTGCTCTATATCATCAATTGTCCAATTTTCATGCCAAAAAATAATCCTAGGCAAATTAGCATTAATGCCTCCTTCCTTTCTGTCTCCTCTTGTCA
+
204343335204231223444225.12222222232203110231244252320335223123102112123155432/322/43132024231.2266233170223318522065026122323523442522116351233531232
@chr5_19186264_1_1_0_0_0_4:0:0_0:0:0_145a/1
ACCGCCTTTAAGATTTTTTTTTTCTGTTGCATTCATGTTGTATAGTCTAATGACTATGTGACTTGAGGATGGTTATGTTTTGTAGTATCTGCTAGTAGTTTTCTGAATTTATTGTTTTAGATGTCAACATCTCTAGCAAGATTGAGGAAA
+
03417320222,2213/2366334458232121222122252322222212:454242203140.2520003126332322323032110221262522422312252242424/25353444/22433122202-22233323320422
@chr5_134874738_1_0_1_0_0_0:0:0_0:0:0_145b/1
TGGAGAACCTACTGCATGCTGCCCTGTGTCAGGTGCTCTGTGGAGTGTGAAGCAGGCCTATAGTCCTAAAGGAGAGGAGATGTAGCATTAGGACTAGAGAGGTGTCGAGGGCCTATTAAGGGAGCAGATCTGAAGAGCATTGTGCACCTC
+
32224222/44332221143002224230435233015222223211215232232100224321402324330413234234423001521442/231104322/52643433023240344252323504224122742342334514
@chr5_119956513_1_0_1_0_0_4:1:0_0:0:0_145c/1
CATAGCTTTACATACCAACTATATATGAATGAATTCCAACTTTGTATCATTAGCTTCTCCCCATCGTCTCCATTCTATGTTTAATAAGCATCTTAATTTAAACACATAGAAAGCAGAACTTCAGAATCAATACCCCGGCCCATAATTCTC
+
2402334221204052221432244732312222400113221143732124225100032341541/370324135332.3200211121347522124541232337343342032212343/722.424143.2314/220466411
@chr5_11765351_1_1_0_0_0_1:0:0_0:0:0_145d/1
TTGCTGTGTGTATGACTGCCTCTGCCCAGGTCACACCTCCCAGTGGTTGGGACTGCCTCTTCTCCACCTTCCCCCTGAGCGGCTTCTGCTCGTCCCTGGGCATTTGGCCCAGCAGTGTGTTCCCCAGGCATGATCCTGACCTTACCATCC
+
322242221103112.1223222223511.621234325//442,03227/223232510323114/20425.21122223734263843632310321.203435.534222323/3/121714324/218342232212262420612
@chr5_180392935_1_0_1_0_0_1:0:0_0:0:0_145e/1
TGTCCCATGTTCACTGCAGAATTATTAACAAGAACTAAGATATGGAGTCAACCTATGCATCCATCAGTGGATGAATGGCGGAAGAAAATGTGGTATATATACACAATGGAATACTGTTCAATTTTTTTCAAATACAAAGTTATATTCATT
+
0113222572/31222/1/0544414316323252224214322331355013621223622041245143223432220224203314374142332213332412333404624247/2402524553360242542323365/2242
@chr5_136014678_1_1_0_0_0_3:0:0_0:0:0_145f/1
TTAGGCAGGCAGTCAAATTCCTGCTCTTTGGAGGTTTGCATTTGGGTGGAAACAAGGGGGCTGTTTGCAATGGAATACACTGTTTACCGAGCAAATGACTACTCAGGAATTAGGGGTCCAAAAATAAATGCCCCTTCCCTTTTCCTGTCA
+
121053150222321437243252223/4/122354107225334422041362222341323122220232112253122141501232/42212434543/3212212423230333420430244121053122531167233/115
@chr5_176202029_1_1_0_0_0_1:1:0_0:0:0_1460/1
AACAGAGATGTGCTTAGGCACCAAGAAGAGTCAAGGAACCCAGCTCGAGGAAACCAGGACAGGCTTCCTGGAGGATGGGGTGTCTGAGCTGAGTCATCATGAATGAGAAGGAGCAGACCAGCAAACTGAGGTGGAGGGAGGTTGGCGTGA
+
22432231.2251136225024/1/212242322405301265226214632/223333310224521613/2322202234322237412225032243/5.32532422245221223004322223022253122534333224222
@chr5_115247781_1_1_0_0_0_1:0:0_0:0:0_1461/1
ACACTAGCTTTAAGGTCCCTTTTCATAATTTTAGTTTTCTTTTCTTATGTAATCCTACCTTTGTTAATTAAAATAAAAATAATAATTAAGCTGTTACCTGAGAAAAATCTTGACTGATACAAAATAGGCCAGTGTAAACTATTTGCTAAA
+
232236.54210214023220202/32414152212122/12/6230422244743435161024274313531744602023121522332363162207432.121244.122.2253245403251414542/32332132421244
@chr5_97847671_1_1_0_0_0_3:0:0_0:0:0_1462/1
CTGCAACCTCAGCCTCTTCGGTTCAAGCAATTCTCCTGCCTCACCCTCCCAAGTAGCTGGGACTGCAGGCACCTGCCCCCACACCCGGCTAATTTTGGTATTTTTTTGTAGAGATGGGGTTTCACCATGTTGGCCAGGGTGGTCTCAAAC
+
4.2022222214033002323222153020035242225420254222232303142022420552213//024222222241564124265212322430246333244232234/425544.22222524327318422612231323
@chr5_173901291_1_1_0_0_0_2:0:0_0:0:0_1463/1
TTTGAGACGGAGTTTTGCTGTGTCACCCAGGCTGGAGTGCAGTGGCATGACCCCGGCTCACCGCAACCTTCGGCTCCCAGGTTCAAGTGATTCGCCTGCCTCAGCCTCCCGAGTAGCTGGGATCACAGGCACCCGCTACCATGCCCGGCT
+
22223224/325/3053401252312242512113423322250322226363531622233222532237252/0344146301/10222323451/35222441201061122424322/2011021442420253354022323412
@chr5_137365140_1_1_0_0_0_3:0:0_0:0:0_1464/1
AGCTGTAAAGCAGCTGAAATTTAGAATTAGGTAAGATGGGAGTTTTTTTCAATAGCAAAAGCAGACTGCATTATGATTGGTTGTAGAATCACTTGGAAACTATTACTGTTGTAAAATATTCTCTTTTTCTATTGAGAGGAAATATTCTAG
+
13224233323/11652202212422332322453142610242222242/212322/33214242/2023243363223383223323/123.52222222310101512/101214424/0152211433142232245/30513234
@chr5_157804516_1_1_0_0_0_0:0:0_0:0:0_1465/1
ACTCTAGAAAAATAGGCATTACACTTTTATGTAATCACATACATGTGATCACTTACAACCTATAATCTTTGCCACATTCTAGTGGTTAGAAATAAGTATCTGGTCCTGCCCACACTCAAAAGGATTACACAAAGGTATGAATACCAGGAG
+
0103/22321443353201231562.1222021312233/23033-012530313223233325223032265622122542222324232522723122/3332112022145241107221242141221202232643501/02222
@chr5_44031808_1_1_0_0_0_0:0:0_0:0:0_1466/1
AGCTGGTATTGAAGATGCAAGACAAAGTCTTACCCACTCTCTCCCCTCCTCTCATCAAGCAGATAGAAGGAGTCTCTTTTGGAGCCATGAGGTATGCAACCTGGATTTAGGGGAGGGCTAATGCCACCAACTCCCTTAGCAACCCTGACT
+
2/1226122331422/222412/342632341253200/520314/3424562222232441142113224232206253032425222356011123244562223/52/024632321232252231242323133522532312011
@chr5_14954197_1_1_0_0_0_0:0:2_0:0:0_1467/1
TCAGTAGTTTCCTGGAGGATTTTCCCCCCACATCTAAGAAGGAAATTTTACTCTAAATTTTTTACACAATATCACTGATGAGTCTTTCCCCACCATAACTACAACTTTTCTTCCTGTTACATTCCACTTTAGCCAAAATAGGCCCCTGTA
+
21512222433243255343242222311732212225352351322031.2123271353532131524014022321754521052.2423320243535222220342202132402321423322325211258342242622222
@rand_0_0_0_0_1_1_0:0:0_0:0:0_f1d/1
AAACGTATGGTGTGTTAGTTATTCATGTCCCTTACGGCGGCCGGTGCTCTGCGCTATCGACGTTCCTCCCGTTACCAGCTATCACGCCATGACATACGCAGGTGTATATTCGGTTATGTGGTTATCTACCACCAGGCGAATGACCCCTTA
+
2232274312232/252155430452313322322221122524224220313225.352332/212422224/21255223220/34201333412324212252032042361152123/3234760420414341035356330412
@chr5_169619877_1_0_1_0_0_2:0:0_0:0:0_1469/1
TCACCCAAATGAGGGGAGCAGAAGAAGGCAGAGGGAAGCGAGGAAGGTAAGGGAGTGCCCCCCGGCTCCCCCACCGCCTGGTGGAAGGGACAGGGTGATGTTTCCTAAACATTACGGCACGTGTTTTCAGGGAGATAAGGTGTTTAGTAA
+
22/044122723403244163325242225120/21207222511212002121530234305254120/12/1302022463453201422463133455/342242264234323033221441122342212/112632222/4234
@chr5_37575620_1_0_1_0_0_3:0:0_0:0:0_146a/1
ATAATTTATTATGTCTGTGTGATGAAGTCTCCATGAAAAAATCTCAAAACTATGAGAGCTTCCAGTTTGGGAAATACAACCACATGCCAGGAGCCTACCCAACTCCGTAGAGACAGAAGCTCTTGCACTCAGGAACCTCCAGACCTTACC
+
6332322220237332222245230430122053455212433253424023152356243224/3223427442223322422133243510//3213542322252014253212321313413243522222322242203223322
@chr5_91094970_1_1_0_0_0_1:0:0_0:0:0_146b/1
TGCTGAACTGGGAGTCAATGAAACTTCTTCCCTTTATAAACTATCCAGTCTTGGGTATGTCTTTATTAGCAGCATGAGAATGGACTACTACAGAGCTATATATTCAAATATGTCAAAATGTACATACTGATATTTTAGGAAAATCCATAG
+
432223134623332403351222/1252322332112148240232412022212334411221352202201/242172022650322/322324232222/333244133222322126-420452241341316210222352125
@chr5_1070558_1_0_1_0_0_5:1:0_0:0:0_146c/1
CCCCCAGCATACGGGCATCACACTTATGCAGCCCCATTGAGCCCCCAGCACACGGGCATCACACTTATGCAGCCCCCAGTGAGCCCCCAGTGAGCCCCCAGCACACGGCAGCACACTTATGCAGCGCCCAATGAGCCCCCAGCACACGGC
+
4/221263133212245221322243222335226243/2314443/32422331127113132123402222622322340222234425/54204223452213332022024322334321223/.234625202205422235221
@chr5_107367490_1_0_1_0_0_5:1:0_0:0:0_146d/1
TAGAAAATCAATAGGTGATAGATAATGTAAATGCATCTGCAATGCTGACTGCCAAAATTATCTGTGTGTGTGTTTAGAACCTGGTACTGAAGTTGGGAACTAAATTCAACTTCTCTAAGTCTCTTCTATAAAATGGAAACTACAAAATCT
+
/2122232312233,533217312.243335551233221323352212/2323222236240215342322222522217333020343633112724553445/152541526321634322324242422028.241122202253/
@chr5_35601742_1_0_1_0_0_2:0:0_0:0:0_146e/1
TAATACTGGGAAATTTCAATCCTCTACTGACTGCACTAGACAGGCAATTAAGGCAGAAAGTTAACAAAGAAACAATAGACTTAAACTATACCCTAGAACAAAATGGACTTAACAGATTTTAACAGGACATTCTACCCAACAGCAGAATGT
+
6332424420362-624035543/522425304423.3322334412744154232393214260212265122222223224319220223/32002262153/46220232014424112041223335063432421334/141305
@chr5_108295796_1_0_1_0_0_4:0:0_0:0:0_146f/1
CGTAGAAATAGGAAAGCCTCACAACTTGGTGGATTAATATTTGTTGATATGACTTTTATACATTTTGGGATTGCTTTTAATTTGAAGTAAGTGCCAGTTCCAAGAATGCTGATACCTAGTCTGGATTTAGTGATTTGGAAATTTAAAAAA
+
234221224222421352226220521414632030222/423444224542812522210631045143122222324422231355624142322425204243443431123421/521632222132320523222.42.534223
@chr5_127444233_1_0_1_0_0_1:0:0_0:0:0_1470/1
ACATAAAGCCCACATCTTGTGTGAGTCCATTTATATGAAATGTCAGAATAGGCAAATTCAAAGAGACAGAAAATGGTTGGTGATTGGCAGGGGCTGAAGGAAGGGGGAATTGAGGTATTTCTTTTCGGGGTGATAAAAATATTCCACAGT
+
032222033624122312.26214223244610-2132322/224202512323.2234866002243235.25/235242642442223230023031252122133423223/30032325.11141322230235241231/21222
@chr5_81947341_1_0_1_0_0_3:0:0_0:0:0_1471/1
CAAATGTGTGTGTGTGTGTGTGTGTGTGTGTATATACACACACGTATATATATATACACACACATATATACATATATATGTATACACATACTATATATATATATTTATATATTTTGTTTTGTTTGGTTTTGTTTTGTTTTGAGACAGTCT
+
102054260423221502226322/252/302122303212412321501226233222223342322343245305313305706284002/1803/40/2/03223032322242037022422232220111210112112321240
@chr5_59336242_1_1_0_0_0_3:0:0_0:0:0_1472/1
TGCATTTCTGAGTAATGGTTGTATATAACCATAATGAAAGCTAATTAATTCATTTGGTGAAAGTTATAGGGAGATAAAGCACAGACTGTAGACATATACAACATTAATTAGGACAATGTTATTCTACATCTACAGGTGGAATCTCCACCC
+
32222222222152142631552.3022123152/2133232403421200030303541120254323220312/2162221345642202213121412323222313333.31541342342/42222300263124/252232521
@chr5_65752159_1_1_0_0_0_2:0:0_0:0:0_1473/1
TCCAGGGCCAAAAATAAAAGTTGACAGTGGAGAAGGGAGAATTGATTTGTGAATTGAAATCATTCCCTATAGAATGAGGAGTGGCTGTGAGTGGGGTTGGGGGGTAGTGGGCAAAGGCATTTTCATGTCATAAATGGAACTTCCTGACAT
+
220223571.41722221832263332/22124431302324/3532233222323323210342/54352662220051421223322012212221038223414241005001242032432625154.253361166355423223
@chr5_133536369_1_0_1_0_0_3:0:0_0:0:0_1474/1
TTTATGAGACACAGCTGACATCCATGGGACCCAGAAGCAACATGCCGTAATTAATCTGCCTATATTATGCAAATTTCAGAGTCTAAGACAGACAACCCAGGTCCTAATAAGCCCAGCTTCACAGCTGTTGTGATCTTGCCAGGTTTCTTA
+
16232251/23224202627/23224222524522322422/222252426432302/35220242342543323232214141322/14345203220533513312222323132626123220201123423224300325206362
@chr5_38099849_1_0_1_0_0_0:0:0_0:0:0_1475/1
TACAAAGACTTTGCTTATAAAACAGCATGCAGTAAAGAAGCCAGCCAAAACCCACTAAAACCAAGATGCTGACAAGGGTCACCTCTGGTTGTCCTCACTGCTCATTATATGCTAATTATAATGCATTAGCATGCTAAAAGACACTCCCAC
+
35221532241463003/12420221223223252322352025123122322220-72301216542233-3/21232/222422121111/102332323/222202122233524152625230232332324142.3203233423
@chr5_29035486_1_1_0_0_0_2:0:0_0:0:0_1476/1
TGGTGATCTGGCACACACTGAATTTTCTTGTCTCACTCTATTAATGTATCATTCATCTATCCATTCATATTTATGAACTGCTGGTTTTCTGTCATACACTATTATACGCCTGGGGATATAGCATTAGCCAGGAACATGGTTCTTGTTCTT
+
22351331324225332245663020111121103133.1222322422942312131312324011322122332350326230303433/4314213444255142552221100252244233405224346104251231.34244
@chr5_68235963_1_1_0_0_0_5:0:0_0:0:0_1477/1
TTACATGGGTATACACGTGCCATGGTGGTTTGCTGCACTCATCAACCTGTCATCTGCATTAGGTATGAAATGGATTATATTGTAGGCCCATTTTGTAGCTAAAGAGATTGAAGTCCAGGGAGGTCAAGTAACTTGCTCAGGTCTTTGAGT
+
22232027223342023236601112/124266532451.1822522/1/01011330164432422.0222154512141212041204225430222324442243203142155421122212542222401433334202733331
@chr5_13921508_1_1_0_0_0_2:1:0_0:0:0_1478/1
CTTGGGGCAGAGGTTGATGGATGTACGCTTGTGTCTGTGTATGTGTGTGTGTGTGTGTGGGTGTGTGTGTGTGAGAGAGAGATAGAGCAAGAGAGAGAGAGAGAGAGAGAGACAGAGAGAGAGGGAGAGAGAGAGAAGATAAGGTAATAA
+
1232222545225321153022/215532202224523224144242523213/522236312214304/232/60322227442/31.334225/2235523323//232341242111562726014125103440324233102172
@chr5_150860213_1_1_0_0_0_1:0:1_0:0:0_1479/1
TATAAATACCATACACGTGAAAGCTGTCTCCTCAAGCACTTAGAGCTACTCCATCCACGGTGGAAACATAAACTTTGGAATCAAAGCATGGAGAGTTACTGCACAAGATAGGATTAAAATTTACAGTCCAAGCATCCCATCTTAGCAGCA
+
412215414323221052021230610424323532232243501242433/012/212534350523454202235727211152/0422315.52-3653244222124621435/13152023124231320263232181301650
@chr5_45636902_1_1_0_0_0_3:0:0_0:0:0_147a/1
TTTAAAATATAAAAATCTCAAAATGAGTTTGTTATCCCTTTATTGTGCTTCTTGCCCTGTCAGATATTGAAAGAATTATAAATACTATTATGCATTACTCTTTTTTTAGAGATAGGGTGTTGCTCTTTTGCTCAGGCTAAAGTGCACTGG
+
2421112623122114205323221333203211231242325452120412422337403121422133222211221120437252402423-22432412132343222.10415022232322222/0703111422422324155
@chr5_169590003_1_0_1_0_0_2:0:0_0:0:0_147b/1
GAGGTGGTCTACTATAACCTTGAACCACCAACTGGGGTCACAGCAGGTGACGCCTCACAGCTGGTCTGAATGGATCTTGACGGTCAAGGGCCACTGTCCCCAGCTCCATGCACCCTCAGTAACTGCCTCTATGGGAATGGCTGGCTAGAG
+
52520,2234425223242/224244143455213203311123623323411502211232223262123224324/3110231212220128640/62/1534121150125221205542323233143122244323212222/02
@chr5_70616211_1_0_1_0_0_3:0:0_0:0:0_147c/1
GTATAATCATTCCCTTTTCTCCGCAACCTCACTAGCATCTCTTATTTTTTGAGTTTTTAATAATAGCCATTCTCATTGGTGTGAGATGGTATCACACTGTGGTTTTGATTTGCATTTCTCTAATGATTAGTGATGTTGAGCATTTTGTCA
+
53722/2520153234313322220-105172223233207512425174442422400202124216513351242233/241422542652/2242323446342525572322/416221222224312525222212005133200
@chr5_64073147_1_1_0_0_0_3:0:0_0:0:0_147d/1
TTATACGTTTCTTCTTCTAGAATCCTGTTTTGTGTTTAACTATGTAAATGTTATCATTAATAACTTTTTATCTAACACTCATCTTGCGAGCAGTCTGCACTATTTGGTATTTTTTTAAACAAATATTTTAGTTTTGTAAAGAATTTTCTT
+
32033122233322133322403225224/32542432234.0223322610.224535/2123/43.504211454253220.2525240132121223252114254621023/233223220242/32240216312403/040620
@chr5_62682513_1_0_1_0_0_3:1:0_0:0:0_147e/1
TGGTGCCCGCCATGATGCTCAGCTAATTTTTGTGTTATTGGTAGAGATGACGTTTCACCATGTTGGCCAGGCTGTTCTCAACTCCTCACCTCAAGTGATTCACCTGCTTAAGCCTCCCAAATGTCTGGAATTACAGGCATGAGCCACCAT
+
0401252014/11.221342261224212022012214236510044500023461142304230032312221234252224222313322422222642212/4430422013222214323120522.3232222542321472072
@chr5_78106272_1_1_0_0_0_3:0:0_0:0:0_147f/1
GGCATCTAGGATTAGAACCGTGTGGTGTGTCCCCCAGAAAACTAGCTCTCATGGCAAAAACAGACAAACTCTACCCCCTGCCAAACTAACTGTCAGCAGAAATCTGGTCTGCTTTCTTAAATGGGATGTAGGTTTCCAAATTCTCTAGAC
+
31542322322365253220220202225226/4221224326142105232222201512/221212222223012122232545/344321252553432522203233122/2/234212421242123412520344450403015
@chr5_81000371_1_1_0_0_0_1:0:0_0:0:0_1480/1
GCCTCAGCCTTCCAAGCAGCTGGGACTAAAGGTGCTCGCCACTACGCCCAACTAATTTTTGTATTTTTAGTAGAGACGGGGTTTCGCCATATTGGCCAGGCTGGTCTTGAGCTCCTGACCTGGTGATCCACCTGCCTTGGCCTCCCAAAG
+
00423341233245523522210222/5.3542212222601312712222344452324116240342012371222202222214210233722215335221//263273121212122552222423142522022202232.313
@chr5_134927098_1_1_0_0_0_1:0:0_0:0:0_1481/1
TACATGGAACACTCCAGGTGGGTTGAGGCAGGGAGAGGTGAGTCAGAACTGCCCAACACAGCTGCCACTGAAATTGGAGGTGGGCCCAGAAGGCAGCTATGATGGGTGGTGTAGGCCCGTGCTCCTGCCTCCAGGTCCTGAGTCATGTTC
+
24222432222222022421422261/22124731412422426622623053223326022142262033234233123224524.4422,233/64143450202522423242113043/6236322831212-532/334132202
@chr5_25313851_1_1_0_0_0_4:0:0_0:0:0_1482/1
GAAAACTTAGCAGGTAGATACATTTGCATCAAACCTATTATTTTAAAAATCTAAAATATTATAAATGAATGGTTGCATTCTTTGATTTCTCAGTAATTCTTCAATGAGGCACTATCCAGGTGCAGGTTTTCAGACCATTGATTAATTGTG
+
3012220124241222323/4423011312224223262301222212222231222335253132732113/20222242040413225510370322242/2521034257422/1252/130522213431322243224412/320
@chr5_60796092_1_0_1_0_0_3:0:0_0:0:0_1483/1
TACAGGCGCTGGTTGCCACACCTGGCTAATTTCTTGTATTATTAGTAGGGATGGGGTTTCACTACGTTAACCAGGCTGGTCTCGAACTCCTGACCTCGTGATATGCCCACCTCAGCCTCCCAAAGTGCTAGGATTACAGACATGAGCCAC
+
1023365413212232224221122242115222226222212233220224223202124322/4312/423-241513144536.4302234222551.431221213243202444333122232541121402404222/131472
@chr5_127384089_1_1_0_0_0_3:0:0_0:0:0_1484/1
CAGTTTTTTCCAACTCTGTGAAGAAAGTCAATGGTAGCTTGATGGTGAGAGCATTGAATCTATAAAATACCTTGGGCAGTATGGCCATTTTCACGATTTTGATTCTTCCTATCCATGAGCATGGAAGGTTCTTCCGTTTGTTTGTTTCCT
+
242301223442122544222246233202335224222217221223242232523434242202523341.4237122203041232412142242/42424002222423526202232321531541/1014052/1102234222
@chr5_31503992_1_0_1_0_0_3:0:0_0:0:0_1485/1
GCCCTCAAACAAGTTTTAAATAGAAATTAAGGTTTTACATATACTATGTTTAAATACAGTGCACTGAATTATAAAGTGAGGCGCTTGGGATTAATAAAAATAGCTTATAAAAATAAAAGATAAAGGGAACGAATGAGGGACAATAATTGA
+
231441/3405/25421423223.3224322571223220333132032322552224213133645224211214432431331222222233004354332221324.520263322126213242-204833234244223322133
@chr5_165600918_1_1_0_0_0_5:0:0_0:0:0_1486/1
TTTAAAAATATATTTGCATTTGACCTAAATCCTCAGTAATACTTAAAACGTCAACTTATTTGGTATCAATGTTTTCATAATTTTGTGACTTTTTTTCTGAAATGTCTAAACCACTCATGTGGAAGTAGATGGCAATTTTTTTTGAAACTT
+
211431022/6331423324624532/33341223212223/6322222544220142321602222330223123122432204/32221323052122220642123/4504201/233215.3421224.054422222061012/6
@chr5_112561189_1_1_0_0_0_3:0:0_0:0:0_1487/1
CTGTAATTGTGTTAGAAGATCAAGGAGGTGAAGGAGTCCATGGAGCATATATTCATGAAGTACTCTTTAAGTTCAGGCTGTATGAGGGTGTGAGTATTCAGAGGGAATGAGTCGGAGAATGTCATCAGTGTCACCAGCTTTCAGTAAATT
+
325426/333142334211422322020331132221223453212/2115233203/32422222125448420454432561225/2121220241322513127-322461062320440535402324214132/32324202231
@chr5_50575325_1_0_1_0_0_2:0:0_0:0:0_1488/1
GAGGGTAGTTAACCAACTCATGGGAGGAGTTCTTATTTTTTAGAGCCACTTGAGGATAGGCAACGAAAGTCCAGAGTTGATTCAACAGAGTCTGCAGTTTAAAAGCTTCTACGTTTACCTTAGTGAAATAAATAGCTGTCAATATTTTCT
+
031414222223022224211524430/22444321/2231223253212212304032124222320233.2372462-3045146331022126334172012324024222032353422331322/34220124222234331325
@chr5_13331156_1_1_0_0_0_0:0:0_0:0:0_1489/1
TGCAGGGAATAAAGTGTTCTGTTCAAAGTGTTTAGCTACTGTAGAGTAATATAAATTACCATATATATTGATATATAAAAATCAGGCAATATTTTATTTTTCAAGTAAGCAAAAATATAAATAAGTATACATTTGCATATGTACATTTCT
+
122112052262225222225160502442232522345/5222/2032222222231202532242252263303122351221002220+26133422211/3102162232132133233411331341322222122223322133
@chr5_124202805_1_1_0_0_0_2:0:0_0:0:0_148a/1
CCTGAATGTTTTCATGGTGACATTTCTCAATCTGGGGGTTTGGGGGTGTGTGTGTGTGCGTGTGTGTGTGTGTGTGTTTACTGCTTTCTTTTCCCTCAAAGAGATCACCCAGTGACCTTGAAATCTGCACTGGCATTTCGCTGGCAGGAA
+
63322243002122523443590222103633131641256230441460423542324406/662132251262212146201652412312522245133346212.1122422420241222702/34132532.344246416202
@chr5_23921503_1_0_1_0_0_5:0:0_0:0:0_148b/1
CCTGGGCTAGAGTACAGTAGCCTCATCTTGACTCACTGCATCCTCCACCTCCCGGGTTCAAGCAATTCTCTTGCCTCAACCTCCTGAGTAGCTGAGAATACAGGCGTGTGCCACCATACCAGGGTAATTTTTGTAGTTTTAGTAGAGATG
+
22224352/-2.232052226/25243314542221153112522525023024224202665022.252203220631421622022301243/3121314230/.2360122214122/22320330422442403106831144122
@chr5_93007898_1_0_1_0_0_4:0:0_0:0:0_148c/1
TGACAATGTTCAATACTTTTAAAATGATGGGGACTGAGAAGAATATTAACTAAAGGGTTAATCATCTTTTGGCAGTAGTCTTAAAAAAGTAGTGATAGAAATGATGCTGTATGCATCACTAATGTTCTTTTTTTTTTTTTAGATTGAGTC
+
33024121.35221/.1353232235341421204224072100324152321/11032122220422/22113223272332332253122002122325522122223161322221324242244403002434212232193544.
@chr5_93085258_1_0_1_0_0_1:0:0_0:0:0_148d/1
ATTCTCAATATAACCCAATGAGATGATACTAGTCTTACCCCATTTTACAGACAGTGTGATTGTGAATATTTATCTGGCCATTAACTGTCCACATATTTGGGAGAATACAAATTTCCCATAGTAATGATAAATCCCAAGATCTTCCTGGTC
+
207323540322315223//22422032142242222121310444121211336232215232343205/22224222325343023226/23242/4232150.452322122031222321232/074232122442/332134221
@chr5_79039268_1_0_1_0_0_4:0:0_0:0:0_148e/1
CCAGTTAAGCAAAAAGACTCCTCTCTCAAAACATATAAAAACCAAGGTCTTACTAGAGAGAACGCATTCAAATCTGTAGTTCATTAAAACAGGTATGTTTTGAGCTCATCAGTTTATCAAGAAAGACCATTCTTTCACTTACGAAGATAT
+
427421324260223203222224102521222442345120642164322234733/2123224/24222222451044523235242425222324040222205465213425/425312432402.42112245432422022533
@chr5_105281770_1_1_0_0_0_3:0:0_0:0:0_148f/1
ATCTCCCCGTGTCTTTACGTTGTCTTCCTTTTGTACCTGTCTCTTCAAATTTCTTATTCTCATAAGGACACAAGCCATATTGGATTATGGCCCACTGTAATGAACTCATAACTTAATTACCTCTTTAAATACTTTATCTCCAAATACAGT
+
2502122343124627472240322/40022222032331222421424135123422322/242..252122225444825412022222520114362265221.233224231/024223512252203263132432135222322
@rand_0_0_0_0_1_1_0:0:0_0:0:0_f1e/1
CAACGGGCACAACGAAGGATGTTACAGGCCCAATCGTGCCCCGGATCCTGCCTCTAATAAGATTATTGCCATTTGACTCTAATGTCAAAAATGCTTAAAACGCCTAGGCTACATTGGAGTTTATCAAGCGGTTCTTGAATACACGCCGGA
+
13143224122240142322523414421.13152145/2/3323461231/21213254432122442221/254002232223,143232224154224212/31222212246222336212111342102.401230312412233
@chr5_119579176_1_1_0_0_0_2:0:0_0:0:0_1491/1
TGTCCATCCTGGTTTGAAAGATCTATCATATTTTCTCTCTGAATAGATGGCATAATTTTTATTCTCTGAGAATTGATTGGGAAGGCTCGACACGACAAATACTGAGTACACTCATTAGTGTGGATTTTTAAATTATGGTCCTTACCCTGA
+
3432324233626221242232225122234353222222211133302222221433/22242224513231411252224223324342254225212744233234222.6222222334322032223432342250142222051
@chr5_173944315_1_0_1_0_0_4:0:0_0:0:0_1492/1
TATAGGCACTCATAACCGTTTGTGTCGGTTTGTTATTAAGTGAAATCCTCCCCCCACCCATTTGCTAACATATGTCGTACATGCAGCAAAATTCAATCTGTGACTCATTTTCCTTGTACCCTACTATCCAGTAGTGAAGCTGTGGAGGGA
+
-350/0614621032136242202512222/0322221253412231254352/201232221/302444231200324220125212521544/321522114501732204322252222232314513124037222122.112224
@chr5_106522576_1_1_0_0_0_4:0:0_0:0:0_1493/1
CTGTCAAAATCATTAAAATGAAATTTTCATTTCAGGCATTGTAGTTTTCAATTCCAGATTTCAGCTTTATTCTTCTTCTCCGCTTCCTTCCTTCTCTCTCTCCTCCTCCTGCATCTTCCTCATTTTCTTTCTCTTCTTCATTTTCTTTCT
+
24/2212462422512212325222332140323222443224412742522444242.2/024202222224535122/4243/23224324012/22220/434524231/24222220032324-8356332425425235602222
@chr5_157130562_1_0_1_0_0_1:0:0_0:0:0_1494/1
CAGAAGCAGAGATTGGAGTGATGTATCTACTATGAGCCAAAGAATGCTATGAATTGCCAGGAGCCACCAGAAGTTAGGAAAGAGGCATTGAAGCCTCTTTTCCTCAGAGCCTCCAGAAAGAGCCAACCTGTCTACACCTTGATTTCAAAC
+
332323212442312022133321241613312323540121343130200443243222312253021213223122235034225/2305220222262222212.22230243/13/42272235025224/2332/2341015233
@chr5_145531382_1_0_1_0_0_3:0:0_0:0:0_1495/1
CATGGAGTAAAGCAAATAAAAACTAAAAAAAATTATTACTTACACCCTCATAAAATCCTGTTAGATATATCTTCTCCTTTGCTTCTGCAAGTTTTTCCCGGTCATTCTGGCTCTGAATTTTCAACGCATCACAAATGGTTACAGCAAAAA
+
/2222243242322552422222222244622235/552222442432/28623202/112216531122322202.18122/43523732241222444555313322012.2233302311224232224213212034031224532
@chr5_86746756_1_0_1_0_0_3:0:0_0:0:0_1496/1
ATTCAGTCTCCTTGGGGGATGGGGATGGGGCATAAGGATGGTGCAGGAAAGGGTATACATTCCACACATTGGGTATTCTAATCCCATTTGATATGTGAACATATCATATATTACTCCACTATATATGCAGTCTTCTCAAATAGTACTCTT
+
424402022004-03122522442341333234332124122203323/512422322232244222/311322241.381224232222123223323222/212023141.222224/262102454241152325425240162222
@chr5_100362628_1_1_0_0_0_4:0:0_0:0:0_1497/1
AGTGAATTCTCGCAAGATATGATGATTTTATAAGTGTTAGTTTTTGCTGCACACTCACACTCTCTCCTGCCGGCTGGTGAAGTAAAAGCCTGTTTCTCCTTCTGCCACAATTGTACGTTTGAGACCTCCCCAGCCATACAGAACTGTGAG
+
31232322/4115534303322321102.02722/263334455325305033023133251423113344217211334/0401242352235132.624202524333456535221424551342244/34222411/122222421
@chr5_166092155_1_1_0_0_0_3:0:0_0:0:0_1498/1
TTCTTTTTCTAGAAGCTTTTGTTGTGGTCTTCGCAACGGTCAGGTAATCAAAATACCTTCAATAGAAAAAGTTAGAGGACTGCCCCTGCTGTTTTCCTAGTTAGACTAGTTGTTCTAATAGGTCTTTTGGGAAAGAGATATTTAGATGGT
+
2251151333233422031410344423333332142/122423142320222002221264/22222122222223354620401210/245124242420251221322245262362331202232/242/1222220432272233
@chr5_90122778_1_1_0_0_0_2:1:0_0:0:0_1499/1
GTAACAGTGAAACAATACCTTACTTAAATATTTTTGAAAATATTTGCAACAAATATTTAAACACTGGATTCTAAGAGATTTTGTGGTTAAGAGCATGCTTCCTAAGTTGTTACCTTTTACATTTTACTAATATAGAATCATAAGATAAAT
+
243112/24244252222223125741123223024343213/2623461461103515220642332041213112271022/210125222514/2214213/2322./.3221/03/264452214132242234243130312223
@chr5_72052179_1_0_1_0_0_7:0:0_0:0:0_149a/1
CAGCTCTTTTTACAGATATGGAAACAGAGGGTCGAGGAGTTTAGATGTATTTTCCAAGTCAAAAGATATATTTTGTTATAGCTAATGAATGTCAGAGATGCGAGTCAAAGCTCTAGACTCCTTGGTCAGGGTTCTTTGAATGTACTGTTT
+
23/2.4133304246/376324522/40235/23/223313422134045145223224522370022521210442241/225636334232224425122400/12131216432154352120213522052226323246202427
@chr5_159793917_1_0_1_0_0_2:0:0_0:0:0_149b/1
ATTACTTGGGGGGCTGAGTGGGGAGGATTGCTTGAGTCCAGGAGGCAGAGGCTGCAGTGAACAGAGATTGTGCCGCTGCACTTCAATCTGGGCAACAGAGCAAGACATTGTCAAAAAAGAAAAAAAAAAAGAAAAAGAATAAACAACGTG
+
025124122424224024535/44/522104121302102212032232743252844/5502312401223221252223618402243256422523331321422431252651536302322/2/220230222132443324122
@chr5_59041121_1_1_0_0_0_5:0:0_0:0:0_149c/1
GTTCTTTACTGGTAAAAGCTCATTCAGAATATACAGGGTGGACGATTTAAAAGAGGCATAGCGTCAATTTGAAGAGAAATATATTTTAAAGGGATAACTCTAAGAAATACACAGCCAATTGAAGGCTCCATGGAGCATAGAATTATAACT
+
/2132220264125334/23134131221612.22212322324122423310062033562412152242261205222/3415224244253422315242222206212833132643251631323233151/11232134.3455
@chr5_155443527_1_0_1_0_0_4:1:0_0:0:0_149d/1
CTCCACCCCTTTATAGATAACAAATTTTGTTGGTTTCTGATTTACTCTTTCTGTATTTCTTTCTTTACAAGAACTAGCAGATACACATATGTTGTCTTACTTTCTCTTGTTCCTTACACAAAGATAGCATGTTGTATGTAATGTCTTGTA
+
32223143121142321443530461332522/342132203212031242761642223.3422212223313241202033412235443322200323/26630522322/4235/1112202651322223344662122225415
@chr5_63444785_1_1_0_0_0_4:0:0_0:0:0_149e/1
CACAGCAGTCCGGCTCTCAGGAAGCCCCATCCCTAGGGGAAGGGGAAGAGCAGCACGTCAAGGATCACCCCATGGAACAAAAGAATCTGAAAATCAGGCCTCAAGTTCCAGCTCTTTCAACTAATTGTTAGTTTCTGGCAGCAGAGACAC
+
224144222244222523220423223422325340222522332422102625422252204212303422221462222232502/22/5.34323223244233142325621230243112120549.2251253222232/3630
@chr5_112983045_1_1_0_0_0_2:0:0_0:0:0_149f/1
ATCTTTGAGGTGTTCTCTGTATTTCCTGAATTTGAATGTGGGCCTGCCTTGCTAGGTTGGGGAATTTCCCCTGGATAATATCCTGACGAGTGATTTCCAACTTGGTTCCATTCTCCCCGTCACTTTCAGGTACACCAGTCAAACGTAGAT
+
03312213152-2551333251253233245404155120233253124204037222412306230373422421241232-382333545246322422/322051222353322365352322223253226412422323031522
@chr5_104272281_1_0_1_0_0_2:0:0_0:0:0_14a0/1
CAGGTGCCTTTCTCGCTCTAAAGAAGAAAATTAGAGACTCTCATCTACAGAATTTTACCAAAAAGAGACAGGGTAGAATCCATGCGATAATTTCAGTAATGTAAAAGAGATTATTACCTAACTGGCTGACACCTCATTGGCCCGGGATTT
+
152/2322322312002/353245206221225243242/231/72222312266411244241321644265204522331122224222234024242843520524313.22061/23021300123042.1233234-21232123
@chr5_65681985_1_0_1_0_0_5:0:0_0:0:0_14a1/1
CCAAGTATGTGGTCAATTTTGGAATAGGTGTGGTACGGTGCGGAAAAAAATGTATATTCTGTTGATTTGGGGTGGAGAGTTCTGTAGAAGGCTATTAGGTCTGCTTGGTGCAGAGCTGAGTTCAATTCCTGGGTATCCTTGTTGACTTTC
+
2224/3122322223335212422325402323.0231/12234/46134052205126422112024140526226.0322223224/64522/222532/344255624322542162241243124301222242342127235235
@chr5_96314379_1_0_1_0_0_3:0:0_0:0:0_14a2/1
TTCTGGGATTGCAGTGCCCAAACCCTAGTAGGGGAACCGTGGACTGTAGGTGGGCACATCCCTTTGATCCTACTGACTCCTCGCCTGGTCGGGACAGACATAGTAAGAGGAATGCCAAAACAGTGCCCTCTCAAGCCCAGGGCAGGGTCC
+
51/320205220015323223224224444243333132363432772121251124625042106.0222622442502.235405444323210.22231424203222322363422222063212335622235141332442013
@chr5_154268634_1_0_1_0_0_5:0:0_0:0:0_14a3/1
CACCATGTTAGCCAGCATGGTCGTGATCTCCAGACCACATGATCCGACAGCCTCAGCCTCCCAAAGCGCTGGGATTACAGGCGTGAGCCACCACGCCCAGCCTGGATTCTAAATTCTTAAGCACATATGAATGGGTAGAGATTTTAGAAA
+
2412142441142222251320222252523322021432326521536242244.1515/22252231233452222023031333232231/23321253214322326132226332222221262234433622325212323023
@chr5_165747322_1_0_1_0_0_4:0:0_0:0:0_14a4/1
GTGAACCGTTACGTTTCTCTGTGAAACACAAGAGGAATCTTGGAATCTGGTGATTTTTTTAAATTGCTGCTAGCGTCTTGGTAGGCCTATTAAGCTTTCTTCGTTAGGAAGGGGAACATTAACAATAGTTTCCAGTCTCTTTCCTTTTCT
+
382222221212243222222122202411/2562440351343113422141211222242224362124224332226013522402424232346224224213242232/4243/4215544621211155122/45422314434
@chr5_110561016_1_1_0_0_0_2:1:0_0:0:0_14a5/1
AAAAAGGAAGTAAGGGAAAGAAAACTATAATTTTCAATGGATACAAATACGAAAGCATATGGAATCACGCAGAAGGCCTAACTGCTACCTGTTTGGATCTTCAGAGGAGGGATAGGGGACACATCTGCAATCCTAGGGAGATGGTCTGTT
+
122/2232131/4422511324214222742225233235120203/40132226303221322243203,0422223324222211452055120342212132225126/52542321221144212332212136230203432522
@chr5_10069025_1_0_1_0_0_4:0:0_0:0:0_14a6/1
TTTGTACCCTTTGAGCAACATCTACCCATTTCCCCTCCTCCCAGCCCCTGCAACCACCCTTCCACTCTCAGCTTCAATGAGTTTCACTATTTTAGCTCCCACATGTAAGTGAGACCATGCAGTATTTATTTCCGTGCCTGCTTTATTGCA
+
0222313315217212422011021231123235322.22105324/17232232.4212035322321242151443-323222/3222122123302/13211413324224032232242130222124244212332047023222
@chr5_98391382_1_0_1_0_0_5:0:0_0:0:0_14a7/1
GTTTTTGAAAAAACATGCAAACAAATCTTATTAGTTTTTTCGTTTGTTCTTAAGTCATGATTCAATTACTCTTTGAAAACAATAAACATTTTTCCTTTATATTTCGTTTACATTGTGTGCCCAATTATTTTTCATTATTGGTTAGACTTA
+
433241423133610232322732213321024442124323115642233/21275233323214042020432552232350321331222321/212132256524063622213245222231422222322202242124.223/
@chr5_111746902_1_1_0_0_0_5:0:0_0:0:0_14a8/1
ATATTCATATATATTTGTCAGATCTGTCTGTAGAGGAAATAGTATCATGTTCCTTTTGTGCATCTACTCACATTGCCTCAACCACCACTGGAATGCTGAAACTCCACATCTGTACCTATAGTCCCAACTTCCTTATTTTCTGGATTCTGA
+
/733450420422/4/4232236722252/22234432231126322-2211201405632213631252/23/22242351312320206142233232422041215222030/03203532223516442/1731143532335061
@chr5_89716890_1_0_1_0_0_5:0:0_0:0:0_14a9/1
AAGAGAAGGCAGGAGAGTCTTCAAACCACAATGCACTTCTGGGACCTGGGAAAGGAGAGCAGGAAAGAAAGAGGATTGGATAGGAAGATTTTCAAGAGTGCAGCACAGTTGTGAGAGAGTCGCAGGCCAATGGGAGCCCCAACGTAGAAA
+
0225224224233221310135424643432241220512121221230/322224.123234110243012252220264344502222511/05122232462235233432302/03452253332252/13232163202223332
@chr5_92742139_1_1_0_0_0_1:0:0_0:0:0_14aa/1
ACATGTGTACATTGACACATGCATAATGATGCATATCATTTGAAAACTGGCCCATTTCAATAGGAGACGCCATTGTACATTTTACTTAAAGAAGAATAGATTCCTCACATTAACTAAGATGGCCAGTGACCCCAAACCAACTAATGGCTA
+
2222321422033343226224333/240242223303222421112121332245403422236226/422434120222523523234221/31441543/1/102623332522072/2230222223/122024331531222313
@chr5_9166390_1_1_0_0_0_2:1:0_0:0:0_14ab/1
CTTAGTGGCCGCCGACCCTGTGAGCTGGGCACTGGGGAGAAGCCAACCGAGATATGAGGGATCTGCGCTCGGTCACACGGCCTGTGATTGTGGGAGCCTGGAGTTTAACCTGGCCTGTTGTGCCCCAGAGGCCACACAATGAACATGTCT
+
203124422422//60214/222323652204444224523344/542223152/334123/4325532323150333226/2324113.20422223334-145.3241121221332/222124521221042224346335252252
@chr5_126699180_1_0_1_0_0_4:0:0_0:0:0_14ac/1
AGAAGGGGAGTCGCACTTACCACCTGAATCTGTCTCTTGAAACTGTTTTCCACACTGGCATTTCAATCTAGAAAGAGGGACAATGAATGTAGTTTATTGCTGACGTCACTGCTGGCCCTGGTACAAGTAAGATTCTGTTAATAAAGGTTT
+
2234552022112322422/2321252405234324202.06222022341323/2123331-6324/3102125311034322022520261323/01/1152012342//85332024240142113/01421213/022/42.-512
@chr5_164460698_1_1_0_0_0_2:0:0_0:0:0_14ad/1
ACCTATATAGACTGGTACGGCTTTTTTCTCCCCACAGTCCTAGGACTAAAAATGCCAGCCCACTTATAAATTCTGATGGAGTAGTTGAGATGTGGCAGTGGCAATTTAAAGAATGCTCAGGGTTGAAATGCAGAGACAGACAACATTATG
+
24/2244333/2227/31122043062-412622325356023231623.12431616/1223242341.36/012124321210222224222.3532444014022322332203/03//330213241220.213424223023443
@chr5_121352854_1_1_0_0_0_4:0:0_0:0:0_14ae/1
TGTGGCCTCACTGACACCTTAATTTCAAGCTTTCACCCTCCTGAACTGTGAGAAAATAAATTTACTTTTTTGTTGTTGTTGTTGGGAGTCTCACTCTGTCACCCAGGCTGGAATAGCAGTAGCGTGATCTTCGCTTACTGCAACCTCCGC
+
32321333222163272/2722503222134/222341333531.1102522232312122420231420223112433144442232231441/1235/151422222222/202162122432112012/222331322122314322
@chr5_122447949_1_0_1_0_0_2:0:0_0:0:0_14af/1
CACCTTAAGTCCCTAAGCTCTTAGCAGTGCTGCATCCAGCGACACTGGCCTTTCCACTTCTCCTGCCAGTCCCTTCAGTGCAGTCTTATATCATATGGAGAACCCATATGTTCCTTGCATGACATTTGTGATTTGCAGTCTGTTAATTTT
+
/22323222302123475.3422242022233132103652032011214232102402412833525512/1251404122022514254224/1324612233/41421123442522342/313243/2023121237423222204
@chr5_135657969_1_1_0_0_0_4:0:0_0:0:0_14b0/1
AAGCTTCTTACAAGGTTAAACATGCATTTACTGTATATTAAGCAATCCCGCTCCTAGGCATTTACCCTAAAAAAATAAAAAACTTATGTACACACAATAAACTTGTACAGGAATATTAGCCAGGTCTGGTGGCTTATGCCTGTAATCCCA
+
242232210312214/543344203/25320607472/2233643333300252043221330222012/014142251143461312223224226420321233/222435724411432442103222511243143621211/357
@chr5_89873300_1_1_0_0_0_6:0:0_0:0:0_14b1/1
TACTTTAAACTTCATATGGAACCAAAAAAGAGCCCACATGGTCAAGACAATCCTAAGCAAAAACAACAAAGCTGGAGGCAACACACTACCTGACTTCAAACTAGACTACAAGGCTAAAGTAACCAAAACAGCAGGGTACTGGTCCCGAAA
+
42222123/122351121232/21022222415223226222522422123244/2342221324720202203223221231131422333235321302223325332103550222122233-223221237322122222202244
@chr5_932867_1_0_1_0_0_2:0:0_0:0:0_14b2/1
CACTGGAGAAGAACAGCAACAAGGCATCAGTGACGATTGCAACCTGTCAGTCGCCTCCGCAGAACCACATCCTGAGCTGAGCTGTGACTAACTTGACCTCTGCACCTCTGTGAAAAAGGATATGGCTGCCCGTTTTCCAGCAAGGAATGA
+
33143201/352421422234201422030022221260212435724322522173200022242213326221/1.33/342224202230004101.23452212202/121442221232044252232232420126/4232203
@chr5_37046643_1_0_1_0_0_5:0:0_0:0:0_14b3/1
TCTTTGCATTTTTTTAATTGTTCTTTTTCATTGCAAAAGTTTGTCACTACAGGAAGCTGCCACATCTGGTTAAAACAAGGATCAGTCTACACTGACTTATTTATATAAAAGGAAACAGTAAGCAACCCAGAAGGAACAATTTGGATATAT
+
321122322222/251232324222243420516424053342355312722212203.202-332412327212/336331314421027232102212.3352212431022442323224112232242105232240423442532
@chr5_35780650_1_1_0_0_0_5:0:0_0:0:0_14b4/1
ATAATGGCCTGGATAAAATGAAGAGAAAAAGCAACTCTGAAGAGGGAAGCACATAATAACACGGCATTGTGGAACTCGCACCATGTAGAAGAGGGTGCACTCTGTCTGACTAAGGGACTGAAGGAATTTCATGGACTGATTTGTAAAGGC
+
3240322/65222251244412322234/216063.02534025433340222263512023254125322325423/53232251215.123162222223101113232250222020232221714143445/.2222047021613
@chr5_127442718_1_0_1_0_0_4:0:0_0:0:0_14b5/1
ATTCTATGGTGAAAGATAAGGGAACTCCTCCTTAAAGTTTGTTGAATTAACTGGCAGATTGTCTTGTTCTGGCTTTATTTGAATAATTGAACAGTTGAATCATTAAACCCTATTCAGAGTCATTGCTTATTATTTGGGATTGTCCCTGAC
+
72624322.334212220253043241263452/0230/6201342342222-32204620222522116222120223/,320022622/730/22340122262232235542334533223.25/2222324223254450162/61
@chr5_17513469_1_0_1_0_0_2:0:0_0:0:0_14b6/1
AAAACAGTGACATGTGACTGTCACTGATGCCCCCTTTGGCTTCTTTTCCTCTTTGAATGTGGATTTGATGCCTGAACAGAGCTATCCTGTTGTTGACCAGGATGAAAACACCATGAGGTCCTGAGAAGTCAGCCCCGACCTCTCTGAATT
+
254622202364363132212255242232326234424402343430222262-22250634/13430223522020024232/3434302124244422220222232611424325122.45257223/310520612232120223
@chr5_152326353_1_1_0_0_0_6:0:0_0:0:0_14b7/1
TTGTTAGCCAGGCCTGGATTCACTTACTCTGTCTCAGACCCAGAGGGTAAATATGTTTGCTAATGCCCTTATCTCTAAAGTGAGGAATGACTTGGGACTAAGTCTAAAGCTTTACCAGCTTTGACACACAGCTGTAGGGTACATTAGCTA
+
141121221213244310/421361010513614232050321120.23532331542224/521412236132121241/314321531530511/2424215121251422532541320122222.2/2422114552835352222
@chr5_103658700_1_0_1_0_0_2:0:0_0:0:0_14b8/1
GTATTTTGTTTGGGATCGTATTGAATTTATAGAACAAGTTGGAAAGACTTGACGTTTTAGCAGTGGTGAGTCTTTCAATTCATGAACACAAATATCTGATTTAGTTACATACTATTTAATTTTCCTCTGCATTTTTTTAGTAGTTAAGTA
+
67334225552/11420551224223.50451232222331221423142034/44403242550246324101560412453334220522053632323222254113550252243513325/323421231-13.12306243210
@chr5_124132063_1_0_1_0_0_2:0:0_0:0:0_14b9/1
GTTGGGGACCACTGTTCTGAAGTTTTTTTGGGGGAAAGAAAACATTTAGAACGTGGGAGGGTGGGATTGGGGGTGGGAGAGATTATTTCAGAATTGCATTCCCATTTTTAGATTATTGCTAATATACTCTCACCTTTGGACTGGTCCTGA
+
225.232143332446203026231.251432/4443310/25232203321322/233426123224043226431243534523221432025,12517222222223242141002323212266425132222212143/222335
@rand_0_0_0_0_1_1_0:0:0_0:0:0_f1f/1
CGCGACTCGGAGTGATAAGGAAGCCGTCCTCCCCGGTCGGTCTCGGATGACTGGTCCCAGCTAGGTTCCGGCTGGGGGCCAGCCAGGCCAATCAACGTAGGGTAATATCTGGGCCGACAAGACTACGTAGGAGTGGCTAAAGTTCGAACC
+
23/12102412342202123252214211422225231214333264612123353212014122222133212063234723332523343044336422242142327360333031-12822063622.054123213242212033
@chr5_143267299_1_1_0_0_0_3:0:0_0:0:0_14bb/1
TGACTCGCAGAGCTCAGAGTAAAAATGCATGCTGGCCTTAATTATCTATTCCCTTCTCTTAGTTCCTCGCTTCCTGGCTAGTTAGATGCTAATATCAGTAGCCAATATCGAGAAAAAAATGCTTCATTTGTTTCACTTAAAAATGGGCAT
+
032342224452223012222344122/52214353232345211332233125523142542525242262322426421161/3322012324232122242213234253222224422323312/221113242324442215423
@chr5_169498616_1_0_1_0_0_3:0:0_0:0:0_14bc/1
CATAAAAATATATAACCCACTGATTTATCAAAAACATACATCCGGTTGACCACCACCCAGATGAAATAGAATTCTACTAGCTCCCCTAATCCTATCTTAGGCCTCTTTCCCTAAGAGTGAGCACTGTTCTGTTTTTATAGTAATCATTTC
+
2212230320333325225322225111120214255302133212105222122/422/25254/322201314/354242/2/223121131422222221321254522/52115241112727/21225030225/3511423323
@chr5_54252815_1_1_0_0_0_4:0:0_0:0:0_14bd/1
CAATTGTATGTGTGTATAGTAGTGTAACAGACTCAGAATGACAGGTGAAAAATAATTCTCTTTACTTTGCCAAGGTACATATAATTCAGGACTAAAACAATGAGCATGATCAGTAGTAGGGCTGGAAATTTGAGCTGTCTGGCTATTTAT
+
0432145133223632347/21322255551.525223402343203102334/420224352044242222404212423232426322501222411656235222222424021/34120212332242312043313134212002
@chr5_65206524_1_0_1_0_0_2:0:0_0:0:0_14be/1
TCCAATGTCCTGGAAAAAAATTTTTGTGATCTAGCTGTCACCAGTTTTCCTCTTGCAAACATCTATATATGTAAAATGAAATCCTATTATGACTGCTACTTTCTAACCATTTAAAAAATCTTTTAACTAGATAAGCACATTTTAGTAGAT
+
30521324223342422024334421322422322321.22241214.24/3031233112224204124/24302162332423423626242/22241201361-24/0744534230283222422013242322205252221212
@chr5_103279794_1_1_0_0_0_5:0:0_0:0:0_14bf/1
GAAGCTATCTTGTTTCAAGAAAAAATGGTATTAATTTTTCAGCTTCATTGAAGATTGTATTCACTTCGATGATATAAGATAAACATTTCTGTTTTGGGTTAATATTATATGCTTTGAATTATTCTTTAAGAAGAATTCACTCTGTTTTCT
+
.22211223234612.01221342216246.6152023/12222122122/214042.23/42522251214220723223231223213225402/3426022122/342215/4311424210203370326/243262322143202
@chr5_37509080_1_1_0_0_0_3:0:0_0:0:0_14c0/1
AAGAAAAGGAGAGAAAACGAGAGAAGACACAAATTACCACCAATTCAGGGAAAATTAGGAGATATATCAGTACTGATCCCAAAGAAATATTACTATTATAATAATCTTTTGCACATAAATTTGGTAACTTAAAGGAAGGAAGAACTCGAA
+
4224/26412522121454.2122152235242223322372622341233122/1222232132424622625124453222292352522532433212422402/6147223321224232202133/123213222212/654222
@chr5_51344553_1_1_0_0_0_1:0:0_0:0:0_14c1/1
TACTGTACATAATTTTGTGTGCTATACTTTTATATGGCTGGCAGCACCATAGGTTTGTTTACACCACCATCACCACAGACATGTGAGCAATGCATTATGTTATGATGCTATCCTAGTTACTGTATCACCAAGCAATAAGAATTATTCGGC
+
11124722002442254242244/125242321424322232112223342434084442363442034441432242322643034232.2400.02/22222252230222402231/043224226426424225222221221142
@chr5_68734355_1_1_0_0_0_0:0:0_0:0:0_14c2/1
CCTGACCTTGTGATTCACCCACCTCGGCCTCCCAAAGTGCTGGGGTTACAGGTGTGAGCCACCATGACCGGCCGCTAACTTTTACTTTTTTGTGTGTAGATGCAGTCTTGCTATGTTGCCCAAGCTCATCTTGAACTCCTGGCTTTGAGC
+
2254024041433263312.2/6143352032130252/5313424414132135421323242443232422322121.323216343223204/23322223146214330150621/214222321221063131032033232631
@chr5_175254684_1_0_1_0_0_1:0:0_0:0:0_14c3/1
ACACAGGAGGCAGAGGTTGCAGTGAGCTGAGATCACGCCACTGCACTCCAGCCTGAGTGACAGTGAGACTCCGTCTCAATAAATAAATAAATAAATAAAGTCCAAGAGATGTACCAGCAGGGAGATGCACTTGACCTTGTGCACATTTAC
+
31223325024223132123231412/323225121223322/012213022222143242320211332314142124/22-4213503023235422236121232134025633163312721.32332302530522012233224
@chr5_1179265_1_0_1_0_0_1:0:0_0:0:0_14c4/1
CCACAGGACTCACGTACGGACTCACATGGCTTTGTGTGCAAAAGACGACTACACGGTCGTAAACGAGGCGGCCCACCCCAGCTCTCCCTCAGGTGAGGCTCAGCTGGGGGCAGACCAGTCCAGCCACGTCCTGCAGGGCGAGAGGCACCC
+
622232225522412.222432204322124:2210523.332/222242241340/4202436304222322423436316/43//122452346634442222232212221121432336420/25222332336212326520023
@chr5_16873628_1_1_0_0_0_5:1:0_0:0:0_14c5/1
TAGATTTCAAAAGATGTGTGGAAATGCCTGAATGCCCAGGCAGAAGTTTGCTGCAGGGGTGGGGCCCTCATGGAGAGCCTTTGCTAGGGCAGTGTGGAAGGCAAATGTTGGTCTGAACCCCCACACAGAGTCGCTACTGGGGTACAGCCT
+
4/32120212232233454423224401234221122512334243363322/63232122203251433725345443252245322532322423/2/8141224442023322112221222033224312432232211302123-
@chr5_133405855_1_1_0_0_0_3:0:0_0:0:0_14c6/1
AAAAATTGACCGAGCATGCTGGGAGGCACCTATAATCCCAGCTACTCGGGAGGCTGAGGCAGGAGAATCGCTTGAAACTGGGAAGCAAAGGTTGCAGTGAGCCGAGATCACGCCATTGCACTCCAGCATGGGCAACAGAGCGCGGCTCCA
+
250368422.2722354424232223332011522645541.211226333222226.235022536521242122/1202123323522242204242550542412322634232421213/04328202422025424522513632
@chr5_71892978_1_1_0_0_0_7:0:0_0:0:0_14c7/1
CTTTGTAATGTGTTCCTTACGCTACAAGTCACATTACAGATGGTGAAATGAGATGAGAAAGGTGCAGTGATGCTGTAGGTGGGGCTCAGGCCCAGTGCCATGGGTATCTGTGTTCCAGAACCTGCCCTCCCTTTGTACCACAATGGCTAA
+
22523.212414220222114266222243252442421545513242035223214234/332222/4224235431113312420252+5212334401213233203522522422133/2632424-2230142024221552614
@chr5_83349452_1_0_1_0_0_3:0:0_0:0:0_14c8/1
CTGATCCCACAGAAATACAAACTACCATCAGAGAATGCTATAAACACCTCTATGCAAATAAACTAGAAAATCTAGAAGAAATGGATAAATTCCTCAACACTTACACTCTCCCAAGACTAAACCAGGAAGAAGTTGAATCTCTGGATAGAA
+
1221225244225.592240112232143200222335325222120/423321421135473212224227442023622/31314144211041340523254533437214122431333454324005224223211426235222
@chr5_40335683_1_1_0_0_0_7:0:0_0:0:0_14c9/1
TAAATCTTTTTCTGCATCAAACTTTCGTTCCTTTTGGGATTCGGATGATGTGAATAGTAGGTCTTTTAATATTTTGCCACAAGTCTCTAAGATTCTGCTTATTGTATTTTGCTAGAATAAAATTTTGTTATTCAGAGAATTTTAAGTTTA
+
2242003/27411513434232832322211523222525422441.22112131031512223/2/5232323.20/530262215322033424324141413025205224242122332/42131254430235014420001232
@chr5_19074270_1_0_1_0_0_2:0:0_0:0:0_14ca/1
AATTGAAATAAACAAACAAAAAGCAATACAAAAGATAAATGAAACAAAAATCGGGTTCTCTGAAAAGATAAATAAAACTGATAGACCATTAGAGAGAGTAACGAAGAAGACAGAAGATCCAAATAAGCTCAATTAGAAATGAAATGGGAG
+
22233/.142.22335432055/3340/21033243214182232421245232212662243232/22241/3522444021222402342125322224343/20253.233225633261322523442/11214522222244243
@rand_0_0_0_0_1_1_0:0:0_0:0:0_f20/1
CGAACTAGTCTTTGATAGCCAATAGCTAATTACGTTTAGTAGGGGACAGGCGTAGGTGGTCCTTCCGTACTACGAAGTCTTGCTACTGCCGCCCAATAGGGGTGTCACCCTTCGTGCCGTACCCATCCGTTATCTCAATCCTGTACAAGA
+
2122/22424223622222241/22562251232243123104203184471120132245222/243142232225232666304532216412622/25213222422412202323/523412223125022/122432/2420122
@chr5_39719245_1_1_0_0_0_6:0:1_0:0:0_14cc/1
TGAAGAGAACATACCAGCATCTTCACTCAACAACGGAAAGAAATTGATCCATTGCAGTAGCCATGAAGAGGTCAATATCGAAGTAAAACCACAAATAATGAAAGAGATCTGAAAGCCTGGGAGAAAATTGAAAGAATCTTCGCTTTTCTG
+
221614233.222222203234303221317134.222124423223/6324242/422222221222812314222224202553322110522153344251242210144242223/4322617/202335326/-22722023326
@chr5_167212300_1_1_0_0_0_3:0:0_0:0:0_14cd/1
TCTCTAGGTCTGAATCCAGGGAGCCTTGGAATTGAAATGCATATTGTTTCATTAGCTACATGAGCAAGGAGGAAAAAAAAGGCAAGAAAGAAACTTCCTTAAAACAGCTTCTCCAAATGAAATGCATATAAATAGATCATTGATTCATCT
+
2342/625454552332014352053422222233223224244/4126220132242/12323213434414223143422042234542524452542332054232531322214322/102122/223-23212532.1222230/
@chr5_80931851_1_1_0_0_0_3:0:0_0:0:0_14ce/1
TTCCTGAATTGTAGACAGTCACCTTTTCACTGTGTCCTTACATATTGGGGAGAGCAAGCTGTTAGTGTCTTTGCTTATAAGGGAACTAGTCCCATCATGATGGTCCCACTTTCATGATCTCATCTAAACCTAAGGTTTTCCCAAAGACCC
+
23211315232312220226.64442213232360140033244212033522332125/1.2242146540322222522/11322234153242120342436223522335326230230242235133131534543442342225
@chr5_119504291_1_1_0_0_0_4:0:0_0:0:0_14cf/1
ATGCAAAATTATAAAACTCCTGGATGACAAATTAAGAAAAAATCTAAATTCCCTTGGGTTTGGCAATGCTTTTTAAATAATCACCAAAGGCATGATCCATGAAAGAAGTAATTGATAAACTGGACTTTATTATGATTTAAAAATTTCTCT
+
3.142218223332434/132241224523521/2054231/71333263542144225026022122233333224422201123322324.03454222411.112-21012322232422622332332322224321332.06232
@chr5_142263126_1_1_0_0_0_4:0:0_0:0:0_14d0/1
CTACCTGTGAAATACAGAAGGAGCAGAGTAGAGCCTTCTTGAGCAGAACCATCAAGTGCAAATGCCCTGGGGCAGGACACTCGGAGCCAGAAGCCATCACCCGGAGCCCTAAAAAGCTCCGCTATGTCAGAATACCACTCCTCTAGCACA
+
2132522225034252.34/0101212235223152.22210/4/323422222223032223012222222021252523374222681420261322542/5333514243551315.42234524703422215036.222224655
@chr5_119430809_1_0_1_0_0_1:0:0_0:0:0_14d1/1
CCAAATTACTGGGCAGGGAGCCCAAGAATCTCTGTATTTAAAATGCTGCCCAGGTGATTCTGATGATCATCTAAGTTTGACCACCAGTGTTAGACCACTTTGGCTTTTGGCAGAAAGATAACCACTTCAATATCTCTCAGCCCTTTAATC
+
40453422003224232233/332120232025522402412223222622222402150123122133222224323.24203113554232.2/22253452133720422233201535224224225432202/222131122214
@chr5_158998724_1_1_0_0_0_2:0:0_0:0:0_14d2/1
ATGTTCATGGGACAGTGACAGGAAAGGCCTGAGAAGGCCCTAAGCTCTCACTTCTGGCTGACCATGAGGCTCCATGAAAGAGAAAATTGAGGGCTGAGGTGGAGCTGTCAACTCTCTTGCTAAGTGTTCAGAGAATGCTCGTGTATTCAC
+
51361312322003/0253332211-2212133/14061222145416321303345230243241323342843222242322234123423333242211451464125352.36214143302115423232322243014552142
@chr5_147857397_1_0_1_0_0_2:0:0_0:0:0_14d3/1
CTTTTCCCTTCGCCTGACTTGATATTCCCTCAGATCAAAGATATGCCTGACTCCTTAGAATGCTTGTCCCCTGTCACAGAGCTCACCTCCTCCATCTAACCTTCCCTAACTACTTCATCTAAGACACCCCCTTGCCCATCTCTATTTTTT
+
12122335011/2114140162/142414222545603324254344222413252231331.2410811222042312442/3051233030/11031321242242321334622042152343132535/21312134223126612
@rand_0_0_0_0_1_1_0:0:0_0:0:0_f21/1
AGGACAACACTACTTAAGTATATCTTAAGGACGATTATCCCAATGCATGATGTTGTTCGGATTTATTAGGCCGTTTTCCCCTTCCTACTGTTTCACCTTTGAACGGAAGTATCCGGGACTTCGGCCTTCATCGGTTGTTACAGACCCAGC
+
0225534222230212-1013033434321220102120420232022245324/13012533501212221315432.21320112122/4245135/02125226126321523224120354/3.531..23104/32542424036
@rand_0_0_0_0_1_1_0:0:0_0:0:0_f22/1
TACTGCTGGGCGTGAATTCCTTGCTTACACCAATAGAAGCCGGATACGTGGTGTCTTAGGGCGCAGCGTAATCTGCAATTGGTTTGCACCGATGGACATGCACGGCTAGGCTAACCTGATCGGACCTCCGTGATTCCTCTTATAACCCCT
+
1322313220221032242212122311/22232342223/12023433432321/4210223334232136132532244533226234222223351322582/233122024022526241242831324344224/1/32454631
@chr5_133162880_1_0_1_0_0_3:0:0_0:0:0_14d6/1
GCCCCCAGCAGGACCAATAGGTCTCCATCCAGGCTTTGTTTGCTTTTAATTACTAAGCCAACTCAGTGAGCCCCCAGCACAGACACACCAGGCTGCCTCTGACAGGTAATGAATCGTTCAACCATGTTCAAGGACAGGCCTTCCTGACAG
+
452/5320444/25522211543422152.33224234/03231143/412042234232.444132232222.31.2662272252362032024020304266322044222232422344122222244254361221132212521
@chr5_88115614_1_1_0_0_0_2:0:0_0:0:0_14d7/1
CCAGCTTATCCTCTGCTTTAGGGGTTCAGCGAGCTTTCCTGTAAAGGACCACATAGCAAATATTTTTAGCCTTGTGAGCCATATAGTTTTTGTCTCAACTACCCAGCTCTGCCCTAGTAGTCTGAAAGCCGTATGCAGTATCTAAATGAA
+
2114022234/245034126292222312210245302204721234233222253254522421234233-302/224321/5011433205/3322442435422225421223205/1515/2.222222240322013352.3022
@chr5_102602731_1_0_1_0_0_7:0:0_0:0:0_14d8/1
GACTCAGCTAATAGAAATAAAGCACAAAACTAGTGCAATGGGTACAACCTACAGGAATGTATGTGTATCTATGTCTATCCATCTATCTCTGGATATACCTATATTTATACAATTGTCCCTTGGCATCCTTGCCGGATTGGTTCCAGGACT
+
4322/22354432433343142243223224114263212442212/56022242121322062665.421222422254503.450224213202333232552122230432-4423031442462034223261432432445222/
@chr5_162253007_1_1_0_0_0_5:0:0_0:0:0_14d9/1
TCACACACATACACCACACACACATTAAAATAACTGCATACATGCACTTCCAGATCTACTTTAGCACAACTCTGAAATGAATTGGATCTGCGATTGACCTCTGAGCTATTACAATAAAAATTTTAATATGACTTTAAAACAAACAATGGC
+
26227/2334013322/022234112124132.432241242222262003353342.11332210324404321212/423135/4452421242020343402237143232.4533242232521546242252/333214443202
@chr5_134948050_1_0_1_0_0_5:0:0_0:0:0_14da/1
ATGAGGATATATCATTTCTGTGTGTTGGGAACATTTCAAGTTCTCTTTTCCGGTTACTTTGAACCATACAATTTATTCTTCTTAACTTTGCTACTGAACATTAGAACTTATAATTTCTATCTATCTGTATCGTCTGTCCCCATTGACCCA
+
022144420214/22/0/3324234242431-35021358222252152322523202342523433120412115213512122121121213322/54363221/45264150/1212352232344426032722611121032127
@chr5_134501293_1_0_1_0_0_0:0:0_0:0:0_14db/1
TAATCCTTTGGGTATATACCCAAGTAATGGGATTGCTGGGTCAAATGGTATTTCTGGTTCTAGATCCTTGAGGAATCGCCACACTGTCTTCCACAATGGTTGAACTAATTTACACTCCCACCAACAGTGTAAAAGCATTCCTATTTCTCC
+
3/24412621203126752340143412223151235/1233212422319222221322333202/01332213213256/4442424041332/23523242222123252212044.233523/32226323314202372200227
@chr5_133486728_1_0_1_0_0_1:0:0_0:0:0_14dc/1
ACTATCACAAGCAGTCCTCACAAGGTAGGTCACTATTGGTAAGGGATGTTTCACTTCTGAAGACAAGATAGCAGCTGTGAATTATGCGGGAGATAGTCCAGGCCAATACTTCTTTCATATTCACCAGGGGCTCTGGACCAAGTCTTCCTT
+
2223520245204342/21254582454324212232223200221224213215310232/32244245/652244132334-0421126201544510224.11/44/2253310132422221/202121062443.3242310142
@chr5_28325422_1_0_1_0_0_4:0:0_0:0:0_14dd/1
GTAGAATTCTCTGGAATATTTTTCAGTTTATTTTTGCTGAACATTTATGCCAATCAAATATTATTCTGTTGATCTTATTTTATGCATGTTTATCGTAGCTTATATCTATAAGCCATAGTCTTTTGAACGACAGATATTTGAGGATGGGTA
+
/241115227502252225623726330255.4222205222332223/31232232313622/31342.24221405/26243232032042212332413/2541122201/02324221/123344515340226342211202220
@chr5_112121991_1_0_1_0_0_4:0:0_0:0:0_14de/1
TTCATTAAAAAGATGGCAAATGACCAGTAAAACACAGATGCCTAGTAAATAATTTAGGAAAACTCAAAATCCACTTGTGCCTACCTATGTGAGATTGTTAGTCTCCAGGTTCCTCTTAACCTCATGGTTATTTATTTACTCTTACTTGTT
+
4222223322142/4134325261.14340321422252322347452232350/13025424324323272151212123434233522500313265242005234220213215126221542342.3/3133/4424220443563
@chr5_80082675_1_1_0_0_0_5:0:0_0:0:0_14df/1
AAAAGGTACTCTTTTCACTTATCTTCAGTTAACTTATTCATAATGCATATAAAAACTAAATTTCAGATTTGTTTTTTAAAAGATAATGGTCATTGCCTCAAGTCTCTGGCTACTTAAAACTATAATATTTATTGATCTAAGAGCGTAAAT
+
012424432213222232232143042322/431321242631014122522322204236132223232/454342262432523352234321350222222222232242221573/542152224.003422623/2143423231
@chr5_178764843_1_1_0_0_0_2:0:0_0:0:0_14e0/1
GTCATGCCTGAGTGAATGCAGGCCCTCCTGCAGAGTCAGCTGGGAGGTGAAGGCCAGGTCCTCAGCCAGGCCTGCTGTGAGGCTCATAGGGGCCACACCTGGGTGAGTGAGTGAATTCAGGCCCTTGTGCAGAGTCAGCTGGGAGGTGAA
+
5523752472241222322322353425324241432222712242129224/244222225121422350146374423/0111202232311122321/2223432232233142232-5322435/12422-3223052225222/5
@chr5_103347123_1_0_1_0_0_1:0:0_0:0:0_14e1/1
TTTTTTACTTTAGGTTATATCAATGAAGGTTTCTGTTAGAGTGAAGATAGTAATAAAATGATTACTATATCATTAGTATTGTTAATATTAATTGGGATACCCTGCTTATTGTAAAGAAATGGCTGTTTAATAATGGATCACTGGAACCTC
+
62321247303213245322/343440242222224322/32621542623215101302041412224021052140275224222223223315250334423502322232124454126220351342424234163422023203
@chr5_30011147_1_1_0_0_0_5:0:0_0:0:0_14e2/1
TGCTATTGTACCTCTTCTCACCTCATGTGCCTAGTATATTTCTTTATGTAGAACTAAGGCACACATTGACACTTTCATCCTTCTACATGGTCAGGCTCATTATTACATACAAAGTTTCACCAATTATCATGGAGTACTTAAAAAAGAAGT
+
2132/302222221223303131202322122232342222512152426332.24224312342232342202132415648242434123/212140213411425264462341452344323223204423334022332452425
@rand_0_0_0_0_1_1_0:0:0_0:0:0_f23/1
TTGTATGGCAGACGGGCTAACGTATGAGCAACAACAGTGAATGGTGTGATGCGTCACGGGGGGACATCTCACCGTTGTAATCTGGTCGGTTACCTGAGTAACAAACAAGACAAGTAGGGTTTGTTCGTTGTCGTAGACTCCCCTATTAAT
+
5220440325364/2222322117255042522222445226212225322122/132442232421225321223233531315214120343570221444734532322-232122124/215203412122/10426423121215
@chr5_102764195_1_1_0_0_0_1:0:0_0:0:0_14e4/1
GTATTTGCCATGATAATAATGAGGTCTTTCAGCAGAGGCAGCATCAGTAACGTTCATGTCAGAAACCTGGGGCTCACACATCCGCTCCCCAGCGGTGCGCTCTGCCTTTCTGGACCCTGGCCATGGAATGCACAAACTTTGCCGTTACCA
+
1/13032/223/42414255112/3024240.1232221622326220302232/2222/02434421225322335122223216/04223243223244/523161231362222142423400225222142213562/14222325
@rand_0_0_0_0_1_1_0:0:0_0:0:0_f24/1
GCCCACTTATGTTAGAACTCAGTCTTCCCGTATCAGCCGACACATCGGACTGAGTCAATCGTGGATGCAGAAATATTGGGTCCCTCTCTGAGGATCGTTCTAGTCATCGATAGCTCTTACTCAGCATGGTTTCTTATACTTCGCAGGGCA
+
326.23334/21243425532423230144/3024/2062222222502242331453244421/215522023303322232323252424232700214232/245/3213222434443322225327331332/123125212421
@chr5_96743262_1_0_1_0_0_2:0:0_0:0:0_14e6/1
GGACTGACAGGCAGCTCCACCGGCCGCCACCTGTGGGATCCACTGGGTGAAACCACCTGGGCTCCTGAGTCTAGTGGGGACTTGGAGAACTTTTATGTCTAGCTGGAGGATTATCTATGCACCAACACCCTGTGCCTAGCTCTGGGTTTG
+
42442302223273324225/223224380322142412.212325152203201421.242214.42232334255222322411222211323/3243723213002444710343235224/1232253421253143324322232
@chr5_93359995_1_1_0_0_0_3:0:0_0:0:0_14e7/1
ACATGTATTTTAATGAAATGGCTCATGTGATTATGTAGGCCAGCGAATCCAAAATCTGATGGGGGAGGCCAGCAGGCTGGAGACTCAGGAATGAGTTGCAGTTTGAGTCCAAAGGCAGTCTGCTGGCAGAATTCCCTCTTGCTTGGGTGA
+
4222511245251123231321533235244452322242/4202222252.050203322100323300522324226462442211323430353212123316244103225212222-12212232222522221523.2.221.1
@chr5_10039315_1_1_0_0_0_1:0:0_0:0:0_14e8/1
TGCTCCCGCTAATAGGTCACCTGATGCTTCCTTCTTCGGGAGTGCACTGCCTCTATGCTCCTCGGAACCAGCTGGGCAGAGGTCAGCAACTCAGTTAGGACCTCAGGAATGAACCCTCCATTTGGGAGCACTCAGCTGCATGAGTTTCAG
+
322422362/2112022011355222202252531232221253422423201200323/3411132203422.5040233/2244143222023221334411220120212203600004220522132/-40253032520103223
@chr5_6489070_1_1_0_0_0_0:0:0_0:0:0_14e9/1
GCTAAAAGGATGAAGGAAGATCGGAGGAAAAGATGACAGGAAATGGCCATTTATTGACTGCTAGCAACATCCCCATGCCTCACTAGGATTGACTCCTATTTTGAGTTTTATAACTTCAAGCATATTTGCTTATGCGATGTAATTATGCTT
+
3213122122233./32455343520231242252242222/242032/30/01224.40544122223030222220500221234121532622254/45525442272036341335214032441233462412264420342520
@chr5_141225279_1_0_1_0_0_3:0:0_0:0:0_14ea/1
CCCTCCGCCTTCACACCCCTGCTTCTCCTTCCCCTCCCCGACTGTCTTCTCCGGAACAATTCTGATTAGACTAAGTGACTAAGATGTGGTTTCGGCCCGAACAGCCAATTACGCCAGGAAGAAGAGAAAGTAGCTTCCCCAAGTCTTCCA
+
33243230332-526322312-45322222022432112344423225/02523/12520322621613323224262322136324322231.242222334202/3111420222.0032//22332322222422534301262021
@chr5_8009689_1_0_1_0_0_2:0:0_0:0:0_14eb/1
TGAGATGTGTTCCTCAATACAGGCAACTGAGAGCCATCAATAATTCAATTATAAATATTTGATAATAATATGTGGATAAAACAACTGCTTGTCAATTTTGATATATAAACTATTTTGAGGCACAGTATCTCATGACAATCCAGGCTGTGA
+
2224222/222501223/224433232314222223013223502223322260422232/22223223/3204452222414/023202224562521247232402242434722255322243323510524.3/252404231522
@chr5_117946296_1_0_1_0_0_3:0:0_0:0:0_14ec/1
CTGCCTAATGTCACCAGAGGATAAGAATCTTAATTACTTACTCCAGCAGTCATCATCTTCTTTCCATTCCCCAGCCTATTGTTTTTCTTCCCTTGATCAACTAGTCACATCCATCATCAAAGCCTGCACCAATGACCTCTCTCTCATTTT
+
22322312820222232433042433324033320145222318240222202131633425/1001322322424321114325332.5.113213/523522123231332642002242232233/13304333-232446102231
@chr5_63589454_1_0_1_0_0_6:0:0_0:0:0_14ed/1
ACAAACATTATTTTAAATTAAAAATATATATTAAAATATTAGCAATGTATTATTTGGAAAGATTGGTAATAGGTGCTTTATTGGTGGTCTACTTAGTATTACTTCCAGAGTTATGTACTTTATTTCTCACTGTCATATCAAAGAAAGCAC
+
04131312211332022022132412240522432420421220214422221325.12/222445145106-.11024001343231026322544122176225112142011112121743126243212120//722235532343
@chr5_132357019_1_1_0_0_0_6:0:0_0:0:0_14ee/1
TCCGAGCTTATGTATATCTCGCCATTGATTTAGCTCATCTTTAATTTCTCTTAGCAGAGTTTTGTAGTTTTCAGAGGTCTTGCACATCTTTTGTCAGATTTGTCCCTAAGTATTGTAATAGAGTTTTTTAAAAATTTTAGGTTCAAAAGG
+
414424321201542324213122223522223/0344322212/0530262222313532414222/4013244343243001551222521732126220222212242253226564243464430351220025324221224314
@chr5_140343029_1_1_0_0_0_3:0:0_0:0:0_14ef/1
AACTATATCCTACATTTTGAGAACAAAACCAGAAAACAGCCCCTTTTTATATCATGCAGTAAATGGGAATTCTGTTATGAGAACCCCTTCAAGAGATTTGTTTCCTCACAAGAGATTTACCTTTTTAGTAAACACAGAAATACTTTAGCA
+
21023252332232122413421053351043302303305022422361333261120203052.002232146222332225154233212513232242224144204200.42123402243122431362122233115212222
@chr5_142196678_1_0_1_0_0_3:0:0_0:0:0_14f0/1
GGAAAACACTCAGCATGGTCCTGGAAGTGTGGGAAGTTCAGTAAATGTTCGTTCTCTCCCCAGTGCCAGAAATCAAGAACTCAGGCAGAGAAGCAGATGGGAGGGGAGGGGGAAGGTGGAGGTGCTGGCACGGTATTCAGGTGATGAGAC
+
32322225032012532242102234424631/42210222052534/2122433220222224.2242222422422324222123222330131224232142543423422222225223223300223.22431125220457421
@chr5_167920117_1_0_1_0_0_2:0:0_0:0:0_14f1/1
CTGTGTCCAGGATTGCTGTGTGGTGGTGATGAGTGCTGGGAGGTGAAAAATTAAAATAAGCCATTTACCAGTCACCATCCCAATTAAATATTTGATGTAACTGTGATCTTTGAGCCTGGCTTATATATTCATTTTCAAGCAGAGGAGTTC
+
322232136435/22222142225/332//423323121254212/4/373426/042142022322352131320225/103/4/22342225524542632045602124/25224/222522245/33322522222/425652572
@chr5_21863642_1_1_0_0_0_3:0:0_0:0:0_14f2/1
TTCAATATCAGCAGAACCCCCAATTTAGTATTGAAAATGACTCTAAACATCGTAACCAGCTACCAGGTCACTCTTTACAGAATTCTGTGTATTGTATTTCTGTCTTTTATGTGTAAAAGTCTATGTGAGTACTATACATATCTAATCAAT
+
4256//14223522623/4342221532333225222232552254324361542462253324331.222326223432221141422244122/423342022211425311215222/2320242/042125341/2/24423332/
@chr5_101584662_1_0_1_0_0_5:1:0_0:0:0_14f3/1
CAGATCCAGAATTAAATATGAAGTTGTATTTAAGAATAAATTGATTTGAAAATTTTAAGTGTATTCATGGTATATCAAATAAAACCAATACTAAGTTTCTATTGTATAAACTGTACCTTGTGAAAATAGGAAAACTCTCTTGCCTTCAAA
+
222422233613232232323423332422225322202/3342643235/402241/12231034532424214342/42024122-2262204222351334213121232244331/474324003524222443224112242232
@chr5_139240150_1_0_1_0_0_2:0:0_0:0:0_14f4/1
CAACACCCTAGAAGCCTACAGGGCTGGGCCATGGTGCCTGAGCCTGATTTCACTACCCAGAAGAGCAAACTGCAACTCACAGTAAGAGACAAGTGGGTTCACTTGTAGAATGTCTGAGCTCCTCAACTGGTGGACAAATTACAGTCCTGG
+
03332135233213312512212202242160722302335412230112210054/343332244.1731345265255503/51613202552343310.12722002125/31324101220230/2-/230314322362352323
@rand_0_0_0_0_1_1_0:0:0_0:0:0_f25/1
GGCAGCAACGCGGAGAAGCCTCCCCCTCGGGGCTATTCATCTATTGCGTGTATATTCGATCACAAGGGGAAGACCGGAGAGCCGCTTAGCATTTCAAAATTTGATGTTAAGTTGTTGCACCGAGTAGGGATCCGCATACCGGCCGGTTAT
+
0213222312424523221231524222222/222351228207345520223121.13425402232-3423224222.0142/2314431233125314426321522220213422733233140422335621222341234/203
@chr5_68274747_1_1_0_0_0_3:0:0_0:0:0_14f6/1
TTATCATTAAGGGATGTTGATTTTCAGCAAATGCTTTTTCAGCACCAGTTGAAATGATCATATGGGTTTTATCCTTCATTCCTTTGATATGGTGTATCACATTGATTGATTTGCATATAATGAACCATCCTAGCATCCCAGGGATAAATC
+
2/225222214371-125421322323432522203331225336122212424263336442503323024267/222023322061222/41221623263419528/2022041123322353230225224352324253102632
@chr5_60315732_1_0_1_0_0_4:0:0_0:0:0_14f7/1
TAAGTGTCCTGGAAAATTTAACAGTTAGATATTCTGGTCTTGGTGTTTTTTACAGAAAGCTTTTTGACTACAAATTCAACGTCTTTAATAGTATCAGATTCAATTTAGTTTCTCTAATTCTTCTTTGATCCATTTTGATAATATATGTAT
+
/2216304003405524243/1324254222730412230322011211222250223542233213002212-0322143212321320525652113421113032402212324314323422602753213322403744422421
@chr5_104074471_1_0_1_0_0_3:0:0_0:0:0_14f8/1
TTAAGGCCATAGAGTTGAAAAGTCTAGTCTTTAGTAAGTGACTTAAAAGGGCTTGTGTGGGCTGTATTTATTGGTTCGATGCCACAGCATAATGAAATTTATGAAACAATTATTTTATGTCTGAATTCATGACTAAATTGCTAAACTTAA
+
4415373422/45223225222642312060/2/233303124242216222433402362222/6720011/05442345314.24152/532422325424511223213223502/3421432832233243234233222242322
@chr5_171414809_1_1_0_0_0_2:1:0_0:0:0_14f9/1
ATGTACTCTGTTCTAGGTATTGTTTCGGGAATACAGAACAGAATCAAATGCATGCCTTGCTTCCAGAAGCTTGTAGTCTTTTACATAAAAAAGTATACCATAGTGTGCAAACTTGTAAGGATCACGGGAAGTAGACAAACAGTGTTGTAG
+
33221205214412633125302/22291230323023232222222344425166251223131/214234022213223125212625/42552050122242252232231421222231240456242244422224324322412
@chr5_74682708_1_0_1_0_0_6:1:0_0:0:0_14fa/1
TTGAGACAGAGTTTCGCTGTTGTTGCCCAGGCTGAAGTGCAATGGCGCCGTCTCGGCTCACTGCAACCTCCGCCTCCCAGGTTCAAGCGAGTCTCCTCTCTCGGCGTCCTGAGTAGCTGGGATTACAGGCGCCAGCCACTACTCCCAGCT
+
2204336/222212312542102322226125442242313/22553223435152124314123222/0253/22/31446228241/44113222.26/731681/235322123042202022205123231232224040653324
@chr5_157423419_1_1_0_0_0_1:0:0_0:0:0_14fb/1
CTCTATAGCCACCACTTAATTTCAATAATGGTTAACATTTTGCTGTATTTGTACTCTGTCTCTTAACACACATATACATATACATGAAGTAAAGAGGCCTTGGCCATGCAGCCTACTGTCAGATGGTCCAAAAATTAACGATTTTATGTC
+
425222235322261322207221262241025232221723241/2421221234142243227321042522122404332310225211222342320303.20323324/3042143132326032212432525123232221/3
@rand_0_0_0_0_1_1_0:0:0_0:0:0_f26/1
TCCCTTCATTGGTACCGTATTTTTTCCGCCCTGTTCAGAACGTTTCGTATTTCTGTTATTACAGGTTCGGTAACACTTGCGACGTCATGCTAACCTAGATGATTAGAAAGCGAGGGGCGCTTGTTTCTGACACAACAAAGCATACCAGAG
+
420044/22224442242224324222222463130/003326351622242331353515224242423242291222162437424042312254/425122252221523423132253355662/411920541254022245324
@chr5_41315194_1_1_0_0_0_0:0:0_0:0:0_14fd/1
TGGCCTGTTCATTTATCCTTTTGTCATGGAAACTTCCCTTCCTGCCCTGACCAAGTTATAGTAGTTCTCATTCCAATATGCTGTCAGAAGATGCTGGACATCATCATTAACATCACCTGTATCTGTCTGCCTGGATCCATTGCTCCTAAG
+
222.123104344220422502213/62257025372512622264/1233221244203122223421232483244220250232432423215222151522224401232415.26533422315262533332/222240/2323
@rand_0_0_0_0_1_1_0:0:0_0:0:0_f27/1
TCGACTAATTCACAAATCCTACGGGTTTACATCGTTTCGCCGTCACTACTATATATCCCTGCTCAATTGGCAACATTCCTCTGTCATAAGATTCGCGCGCGTGCACTTTGAGTGTGCAACGCGGGCTGCTGCTCAACTGTCTAGTGTTTC
+
2204232//21222014032.22311173435022/4223222132137.2242204523312142212324332021523/2114541233/35321333402332221122132523423512202.22222232/2813022223-2
@chr5_116072793_1_1_0_0_0_1:0:0_0:0:0_14ff/1
AATAAAGCACTAATACCTCAACAAAGGTACCAAGTGAAAAATTAAGGAAAGTAGTTGAAACATACATGATAGACAAAGGGATAACTTTATTAATATATAAAGAGCTTTTGAAAATTAATAAGACCAGCAACCAAAAAGTGAAATGAAGAA
+
6142522122852422422211236272161442442421343634320213/22220/26232723710524202.3.323222223206220321123223341532/2424121225352222222242202232232214222534
@chr5_81380881_1_1_0_0_0_3:0:0_0:0:0_1500/1
TAGTTCAAAGTCTGTTTTATAAGAGACTAGGATTGCAACCCCTGCTCTTTTTTGTTTTCCATTTGCTTGGTAGATCTGCCTCCCTCCCTTTATTTTGAGCCTATGTGTGTCTCTGCACGTGAGATGGGTCTCCTGAATACAGCACACTAA
+
02422532233024342215342.342202224323342.224273361525853211/02153532033042323/2/3244023160221312240245435542502103222242412224322335423252213322215/222
@chr5_136336047_1_1_0_0_0_3:0:0_0:0:0_1501/1
GTTGGTGAGGAGGTGCCTACCATGCTGTACTGGGAGACCGACACTTGCTGCTGAAGGCTTCCAGCAGCCTGAGAATGCCATGATGGAGGGAAGAGACCCAACCCAGACAAGGCAGTTCAGGAAGGCACCCTTGTGTTTGCTTGAACCCAG
+
13237-221502323250063225552223562220312234633412503223211072235002361131232414043///242601301023243343522232221531242651/40332240224144234126203224621
@chr5_28372889_1_0_1_0_0_4:1:0_0:0:0_1502/1
ATTGTTAAAAAAGAATTAGTTAAAAACACAGCAATCAACTATTTGATTCCTACAACACTCACTTTAGATCCAAGGACATGCATGGTTTAAAAGTGTAAGAATGGAAAATAATTTCCATGCAAATAATAACCAAAAGAAAGCAGGTGTAAA
+
122324112200462231211522250264/433335//2234313223124362221423223/4/22/1222321322232//124222132503311122221213223220/2214234424243232212113231423222423
@chr5_128113506_1_1_0_0_0_6:0:0_0:0:0_1503/1
AAGCAGCTTTTGAGGCAGCCTAGCATTGGAGTGTCACTGAACAGCGACTACAGGAATCTCTCAGCAATTAGAATTGAGAACTCTGAGAAAGAGTCAGTGAGTAGGGAAATTCAGGAGCCAACTAGGAAACTGAAAGAGGAAGAATAAAGA
+
51204122222.22422203320.22322122344242221434342520021/22024351222222023333224422241316.2243421334//042442233322/3323/5251323/34444522233324324222/4142
@chr5_6338764_1_1_0_0_0_2:0:0_0:0:0_1504/1
CTGGCCTAGATTCCTGCCAGGGATCCTCCTAAGGAACCTCTCTGGTCTCCTCCCGAGCTTGCAAAGAGAGGTCTGAAGAAAGCTTGCGATTGCTGAGCATGGGGGCTGGAGCACTCAGCGCCTGTCGCTCACATCTTGTTTGAATTTCAG
+
/23034252332022436244621321013242822455/2761520//30522224204234241543462234522242204382241/1122314311111621422421530320422.523-32621125411430522346324
@chr5_75666007_1_1_0_0_0_3:0:0_0:0:0_1505/1
GAGCGAAACTCCGTCTCAGAACAAAACAAAACAAAGCAAAACAAAAAAAAACAAAACAAAAACCTCCTGGGTAGCCAAACATGTGGAGGTTTCCGGGAGGGTGAACGGTTAAGAAGTACTCATGCAAGGGCCAGGAGAGTGGCCCATCCC
+
2/12212225212232221122/2416.12232232/21623423232/223225214252222256233322/121332233.2-221223201433066323/222//20074.1212140463322242223/34224240502256
@chr5_159387059_1_0_1_0_0_0:0:0_0:0:0_1506/1
ACGAGGCACCCTCATGCCTATTGTGAAGATGAAAACATTAATAGGTCGGGTGTGTAAGTCATCTGGATCTTAGCGGGTCTTCTCAGGCTGTTCATTCCTGCCTTCTGCTTTCACACTTCAGAGGAAAGTGGTTATGAGAAGAAAGAATTT
+
02522225322562322711025211622//24/22323432363526225432022233042322053122264/23214323320633212222.243333.42232022222323310222424222/12242214244/1323/02
@chr5_107066192_1_0_1_0_0_2:0:0_0:0:0_1507/1
GCATCTAGGAAGTTTTTAAACAAAATTCTTGTATGTGAGTTCTACTCTCCGGGGTTCTGACTTAATTGGCTCAGACATCATTGTTTAAGTTCCTCAGGTGCTTCTTAAGTCCAACCAGGATTGAGAACCACAGTTCCTGAGTTTGATTAC
+
442222202303122231222223212355413.23442242222123452423613514154022/243530224132115622332244112304-33512202426523444032323222235021311401.32/4411325115
@chr5_36630592_1_1_0_0_0_5:0:0_0:0:0_1508/1
GAAGGATAGTGTAAATAACCTTGAGAACTCCCTGGGATGGGAAGGATTCTCAGTGCCAGCTCACATAGAGGTAGAGGGGTATATGCCCAACAGCGGAACAGTGAGCCAAGGGTGGAAAAGAGAATCGGGTCAGTAATACCTGAGTTCTGA
+
1163222412/15222242222334244112340223234204252522105133122146225330236420263376232441336421011102104560231323312441553031022222023232214212/1252232524
@chr5_143163187_1_0_1_0_0_5:0:0_0:0:0_1509/1
CAAGCCTATGTCATGATTTGAATTTGCATAAGTGGGTATCTTATATATTTTGAAAGGCGAAGTGGACTTGGGAAAGATTTGGCCTTTATGATTTTGTTAGAGGACTAACAAAATCTCACACACTCTTCACTTCTTTTGGAAACTCTTATG
+
432.363122421523234251447124/2202104131450233422/2021232232622/01211/42323123232222321/6325373436232/22/255123123/232022252223223202002321232542210232
@chr5_121948947_1_1_0_0_0_2:0:0_0:0:0_150a/1
CAGACCTGAATTTCCTGTCATCTATAAGACAGCAATGAATTTGAAAATGTTACAAAAAGCATAAGGGACTTCAGGCACACCTTCAGACCCACTGCAGTGCCAATCGCTGCCCATGTAGACATGTACACAGAAATGTTTTGGATTTGTTCT
+
423224342821220042222143051443434542230223232145263211334324211223321023/2242320533422/3221223522543227321222/22125422232/2022224222322131122301232384
@chr5_70713285_1_1_0_0_0_3:0:0_0:0:0_150b/1
TGTTACATGCCAAAAATTTTGGATTTATTGTCTTAGTCCTCTCTAAAGTCTTAACAGTAGCCATTGTTGCCCATTTAATAAAGTAACAAAAAAAAACCGAGTTAAGAAACATTTCATGCCTTATCTAAAATCATACCCTTAACCACACAA
+
327434-4344224223531221223024463/3313224/422342265222227322420/2422332312050/265323202422334232440220315242021223/413113222534023532030/4/1242331321/2
@chr5_78292592_1_1_0_0_0_4:0:0_0:0:0_150c/1
AGTTACAGATTAGAACTCTTCATATGTTCATTTCTCTTTGGCATATCCTCTTAGATTAGAAAAGAAGGAAATCCCTTTGGTAACAAACTAATTTCCTAATTATTGGGAATATTATCTAGGTTCTTTAATCCAGTTCATGTTAGTGCTGAG
+
413374322422435112221233.2322332223321234513644344211542313222/3223203.260222541222511021453233322232225/36522.22724512624/32221232420242344222334/214
@chr5_153492959_1_1_0_0_0_3:0:0_0:0:0_150d/1
GGGCTGAACGGTATCACTGACTGTGTTAGTTTCTGATTGCCGCTGTAACAAATTACTGCACACTCTGTAGCTTAAAACAACACAAATGTGTCATCCTACACCTCTGGAGGTAAGAAGTCTAAAATGGGACAGCAGGGCTACAACTCTTCT
+
226223162232122325232232414563551432325222411523252322222312343233261320023212220132222522222512232245227335242/123222124222133422221633322322222420/1
@chr5_81091248_1_1_0_0_0_3:0:0_0:0:0_150e/1
AATCCGCTCACACCCAAAGCACTAGCCCATAATGTAAAATTTCCTAAGGATTTTGGAAGGGAAATGAAGGATGATTTTACAGTGTCCATGGGATATACTCTCATAAACGCTCTATTCACCAGAGCTTCTCTTCCCAGGTCTCTCTGGGCT
+
3301033128221/33/272421235032254322.4452120223341202224311233252252/26204233220321342223453211222522603522222252/1220202212413624243232620641//2211203
@chr5_164926715_1_0_1_0_0_6:1:0_0:0:0_150f/1
TTTTTTTTTCCTTTTTAACGATTAATTGAACAAGTTTTTCACTTTGAATATGGGCTTCCTGAGCGCCTCGAAGCCTACCAGGCATGTGTTCAATGCTGAATAAATAAATAACCCAATAAATAAATCAGTAAATACTACTAGTTGAGGCAA
+
0731224222.44462332341223322133323/4212.22424262/222200422120323217222212221122126710202/40022..4225332232/110223062442323026622214200112350350224/334
@chr5_143976781_1_0_1_0_0_5:0:0_0:0:0_1510/1
CCTAAAACAAATAGTCATGGTGCTTTGATGGTCACACTCAGATGTGTAGTGAGTGGCATAAAATTTGAGATGCCTAACAGGCATATTCCCAGCTGAGGGTTCACAAGGCAATGCTATGCCTTCTTGTTTTAGCTTTAAACAAGTGTCCTT
+
261545200540321113/264521320211224335451344433241334502422022.21324034324331123/5/00242332202300422.2312125266545205/2222224/2214232123312522101222121
@chr5_147274749_1_0_1_0_0_2:0:0_0:0:0_1511/1
GCGGAGGTGGGCATCCAAGTGATCACTTAGATCACTTGAGGCCAGGAGTTCAACACCAGCCTGGGCAGCATGGTGAAACCCTGTCTCTACTAAGAATACAAAAATTAGTCTCTTCCTTAGTTGCTTCCTTCTCCCTAGTTTAATGTTTTT
+
25532042133803442225152154241325020223315/1332162212351213/2326432111232522472/622435454114240140223202422221221243522/224000/430133312720211144222222
@chr5_83553225_1_1_0_0_0_3:1:0_0:0:0_1512/1
ACCCCTGGATCAATTTGGTCAAAATATCATCATGATTCTACCTTGTACATGTTTCTCAAATCTATTACCTGGTTTCTCCCTTTCAAAAGATAGTATGCTAATGATGGAAATAAGATGAAAATTTCCAGTGTATAAGAAATGTGTTTCCAT
+
2242121/5333122342223334412323622532/20032332213,243363522412412422162126321641226220231142/231122232.42851212122142124324422224232122414425553322.082
@chr5_107307280_1_1_0_0_0_2:0:0_0:0:0_1513/1
GTAGACATGAAAGCGTTTGTTTCACTTTATCAACTAAAATGTTAGTGATTCTGTCCTCTGCCCTTTGTTTGCTCTTTAATAAAACAATGAAACCTACTTTACGGTCAGTTCTGTTATAAAGTGACAAAATCATCACACCACGCACCAAAT
+
223432443212305212352212121306132220402536222346323642112205312623202612220125/21213.62122320421322163165233240231323423212021232313203411456223222323
@chr5_43187032_1_0_1_0_0_2:0:0_0:0:0_1514/1
GGCCTCCCAAAGTGCTGGGATTACAGGCATGAGCCACCCCGCCCGGCCTGAACTATTTTTTGGATAACTTCTGAATTAGACAAAATGATTCTTTTTCTCACTAATAACATAACCCTTTCTGGCACATTTTGTAAACAGAATTATATGTTA
+
.2423411/201233302024222/224426332122120332234021121002432333/35303.24562241222330342132034652342132/02321/23235-03323352222301242324124544352/3225642
@chr5_134302503_1_0_1_0_0_4:0:0_0:0:0_1515/1
CCTCCTACCTTGGCCTCTTTGGTAGCTTGGACTACAGGTGCATGCCACCACACCCACCTAATTTTTTTTATTTTTATTTTTTGTAGAGACATTCTCACAATCTTGCTCAGGCTAGTCCTGAACTCCTGGGCTCAAGTTATCTTGCTGCCT
+
2322522/04307222656216342212425424313424254.31/225.135443122222231122214422162.21/.01222523323025/2252321333432233202225341222242425103/03126231212162
@chr5_40188906_1_1_0_0_0_6:0:0_0:0:0_1516/1
CTGCCCAGAGTTTGTCCACATTGAAATATAGCATTAATGGAAAATATTTTCTAATTTTACAGTGTTATATGCAATATAATTTTATTATGTACAAACCATATGGGTAAAGAGATTCATCCAGAAAAGTTAAACTGTGAAAAGTGATGATTA
+
2222152223/1241125056412224.3/21010201122262123604333035411-223.5152422212422622052414242023524/2224023451234342222222243162424320482410223/3305432345
@chr5_75632327_1_1_0_0_0_2:0:0_0:0:0_1517/1
CCAGTGGTGCCGGGATTGCGGACGGAGTCTGGTTCACTTGGTGCTCGGTGGTGCCCAGGTTGGAGTGCAGTGGCGTGGTCTAGGCTCACTGCGGCCTCCACCTCCCAGCCGCCTGCCTTGGCCTCCCGGGGTGCCGAGATTGCAGCCTCT
+
101410341236123222423235242522025323744206220424241422/522232.235224012353132.4416451231/-214313712242233.44/30425242314331272732226123233211302123212
@chr5_175526848_1_1_0_0_0_1:0:0_0:0:0_1518/1
ATCACACCCAAGTTTTTCCTTCGGTTCTTATTTGGTGCTGTGTCTCGGGGGTGTGTGCTGAACTGCAGCATATGTAAGGCTTGTGGAGTTTATGCCGTTAAATACAACATAACACGCCTGATTATTTTCTGCTTTGGATCAGGAGATGAG
+
23442312502136245132/33124226523426422233642222442135323243//4245302236200325322253/2163/523225211/4243222234205321340.2214412107224152564351222254672
@chr5_14957021_1_0_1_0_0_5:1:0_0:0:0_1519/1
TTTTGTTCAGTGTGAGCTGACTGAGGTATGGGAAGGACTAGACACATTGTTTTTGGGGAATCTTAAAAATAAGTAAGTACCATGATTTGTCTGCTTTCACCTCCGTTCCACCCTAGAACATTTGGCTCTGGTGTTAGTCTGTTTTGCATT
+
30/414654/321/322403225/1244432033332505422232325226312.13134423/51415254/450/2.34/23020/32314225312/32225302232304273023312501232216432232122135-2132
@chr5_136889601_1_0_1_0_0_1:0:0_0:0:0_151a/1
AACCAGGAAAACTTGAAAGCACTCTCCTTGAGAATGGGAACAAGACAAGGATGCCCATTTTCACCACTTATATTCAACATAGTACTGAAAGTCCTAGACAGAGCAATCAGACAAGAGAAAGAAATACAGAGCATCCAAATCAGTAAAGAG
+
32427502324212331443222223361212032222.35122224230243424222323422122322022235222143524143144272/.5.01233245321340253122145344412/2511/5225332132543.2/
@chr5_159507881_1_0_1_0_0_3:0:0_0:0:0_151b/1
AATTTTCATAATAAATTTATTCTGGATAACTTGCTCGCATCACAGAAGGAGAAGCTTTGGTAATAAATGAAAACAGACTTGAGAGCTGTGTAGACACAACAGCCTTTGCCAGGAGAGGGCACTCTCCGGCTCAAGTCAAATCCGCAGCAA
+
3242236823342/2522324210452042322121446135251222/2-532432200463254354225/12401531421042344525233131212211221201226911242453563112224233.2/2412422/2622
@chr5_124383551_1_1_0_0_0_5:1:0_0:0:0_151c/1
AATTCCCTTCAATCTACAGATGGGGAGATAGAGCTGAGAAAAATATAAGGTAATTTACACACCTGAAGCTTGCATATAACAGTAATAAATCCAACTGCCCCCTACACACAGTGCACGGTGAACTGACGCTCCTCCTAACACACGAATACA
+
3014222202212/3121452233433234554162240012222432242.13422224233220224142325-21355203022222222053324.25.323230022431242231521522254/4511315111450412054
@chr5_89089045_1_1_0_0_0_5:0:0_0:0:0_151d/1
ATGTATCCACTACTACAGTAGTATAAAGAACTGTTTCACTGCCGTGAAGAAATAGCGTATGCTTTATCCAATCAAATTTCCGCACCTTGCTCCCTTGGTAACCACTGAACTTTCCACTTTCACTGTTTGTTACCATTTCCAGGACACTTA
+
25365226220504/4221242232232215232413334252222264433252513210452552455125323222231243532224252222622.33770/2/32252412335314213--2233236322324642245445
@chr5_115412665_1_1_0_0_0_4:0:0_0:0:0_151e/1
ATGAGCGTTCTCTTTATATCCCCAAACTTTGAGAGGAGCAGAACTGGAGGTATATAGTCAGCCAAGAAGAAATCATGAAAAATACCTGGAGAATATAAATGCCTGAGGCTGATGCAGGATTAGCGGAGTCCAGAGTAAGCTCCGGAGGTC
+
33142241/5302316325342232222122261322344104422325226512132236351320033232112225321.32121243222224741212/24112534352/2/33452511021155422072125215221544
@chr5_38691565_1_0_1_0_0_3:0:0_0:0:0_151f/1
TTTGCCTCCTAAAGATCTAGCACTCCACAGTTCTGATAAGACCCCTCAGCAGGGCCTGTGTCTGTTGAGAGCTGAGACTGTTGTATTGTGCATATCAATGGTACGGAGGCAGAAAATTGCTCGAGAATGGCTAGCCTATAAAATAAAATT
+
642406.22323320252212230/22223221322222332302156512/22224410/22433223152220127220732212251144462212240/-3213002122112023244212023132142242142225325252
@chr5_79200346_1_0_1_0_0_4:0:0_0:0:0_1520/1
TGTCCTGTGTTCAGAAAACCCATCTCACATGCAGAGACACACATAGGCTCAAAATAAAAGGATGGACGATGATCTACCAAGCAAATGGAAAACAAAAAAAGGCAGGTGTTGCAATCCTTGTCTCTGACAAAACAGAGTTTAAACCAACAA
+
3314355/051421322631214033421326220//1122451/.3012605413/233520462432-244121251431243120323312142244033122522023324412/233411363520222340240/332244010
@chr5_78043255_1_0_1_0_0_1:0:0_0:0:0_1521/1
GGAAGGCTTCCCATCAATCAATCTCAGATCTCCTCTTTTGCCAGGTGCCCACCACACACCCCCTCCCCACAAGTCTGCCAGCAGGATGGGAGGTAGTCAGTGCCATGGTTAACAGGAAAAAAACTCCCAGGGGCTCCACACTGGTCTGCA
+
0522122252222/320/24433722316303212235/422/6215334.410/2-23225442222132351522365/323221322256422223248522010324224125343233022322041241222124/12432220
@chr5_54469861_1_0_1_0_0_3:0:0_0:0:0_1522/1
CTGAGCTGCCAAGAGAGCCGAGTTGTGCTATATGGCAGGAGGGGACACTGCATCTGGGAAGCATCTGACAGCCTGGCAGCCTGCTTGTCCCTCCCTTGCTAACCCCCCAACCATTTTTGACATTGGATTGTATTTTGCTCTAAGGCAATG
+
235452/20322452520223672223022324/30025244232224.2134232/05242242250264242333264671122122322072432212321212142331.162225342205231122532364222130425464
@chr5_55244551_1_1_0_0_0_2:0:0_0:0:0_1523/1
GGACTATGTAGACAGTAAATAGAGTAGGAATTTAAATATACCAGTAGTGGATGATTTTACCTTCAAAGGTTTTATGAAGAAGAAAATACTTGAGCCTTGAGTTAGTATGTGGACACATAGGAAGAAGGTGGCATCTTAGAGAGCAGCATG
+
33/30422222462292205553423036533222422454524037221723113/23237242242423226031340/2221222232331210223340222314224452424312.2104102/33316654221445522237
@chr5_14516922_1_0_1_0_0_3:0:0_0:0:0_1524/1
GTTTATTCAGGTTCCTTGCAGGCTCCAATTCCAAGCCTCTATTGATAAGGGCTATTTTCTTGCTCTGGCATGGTGACTGTACCCCTCCCAGAGGAATCTTTATGGCTTACTAAATGCAGAAAGAGAAAGATCAGCTCGTCCTTTTTGAAA
+
742235125221231662201224361324121362521512233432.35225345212034242413431723242221043442481.2443551/227424226203267/1232/202622203234043222422334./3222
@chr5_153315016_1_1_0_0_0_2:0:0_0:0:0_1525/1
CGGTCTTCCCCATGCTATTCTCATGACAGTGAATAAGTCTCATAAGATCTGATGGCTTTTGGAGTTTCTGCTTCTGCTTCTTTCTCATTTTCTCTTGCTGTCACCATGTAAGAAGTGCCCTTCACCTCTCACCACGATTCTGAGGCCTCC
+
5133223254235542021122221.30232542222224542533633424213204211531212322565225232222225522062/32036314233424572213232132242041204/0234324234320225353021
@chr5_118538580_1_1_0_0_0_4:0:0_0:0:0_1526/1
TTTCATATGTTTTCAGATTTTGAAATATTTGAATATATAGGTCTAACTTAAAAATTCATTTATGTTTCAAATACATCTTATATGCATAACCTGAAGGTACGAAATTATATATATATAAAAATATATAAATATATATATATATATATATAA
+
22231032132301342522241472/23442322522025320/2260220222215/0240842420232262205521520/221222326242022301212345221313233243211056422/245202322222/32/501
@chr5_150414627_1_1_0_0_0_3:0:0_0:0:0_1527/1
CAGGGGCCTTTCCCGGGGCTGGCCCACGCATGGTGACCCAGAGGGAAGCATCAGCCGGTCAGTCCTCGTGGCTGGTTAGGCCCTGGATCCAGGCCTGGCCAGACACCACCTGTGCCGACAGTCTTTTCTCCCTCCCTTCTTCTCTCAGCT
+
3523/35243222122333413221712223332224102142/251212322443242250321.02130/2523/2222222223/51/422131232/3122033250115510425404/202042423221440322443220/2
@chr5_93799844_1_0_1_0_0_4:0:0_0:0:0_1528/1
TTCTACCTAAAAGGTCTGAATCACATTATACAGAATATTTACAAAACAAAAGGCTTTTCTTCATAAACATACAAGACCACTGTAGTCATGTAAGCACAATTCATATATTCATTCCCTATATATCTCATAGAATTGTACTAGAATTCAGTC
+
2322224141012121222341323232335202322104412052143/53220322-4514523344332326311223321442221421822112331226426152233244323132152263232242232323211/43120
@chr5_86021176_1_0_1_0_0_4:0:0_0:0:0_1529/1
TGACGACGCAGATATTCTTTGATATGCTGATTTTCTTTTCTTTAGATAAATATCTAATAGTAGATTGCTGGTTTGTTTTGTAGTTCTATTTTTAGTTTTTTTTTTTTTTTGAGAGATTTCCATACTGTTCTCCACAGTGGCTCTAGTAAT
+
1514333344552206122.32241124534422445114221240427120/242.224123223321326422522403422224222232222022262.12000333043432031253226212235223603222211113326
@chr5_172158726_1_1_0_0_0_4:0:0_0:0:0_152a/1
CTGTTAGAAATGAAAATTCCCCGGCCCCACATCAGAACGACTGAATCAGAAACTCTGGGGTGGGGCCCAGCGCTCTGTGTTGAACAAGCTTCCTGGGGATTCAGATCTGCACTCAGGATTGGGGACCACTCCTTCGGGTCATCCACATAA
+
3422-123223233534214422224314267620206421103202222,23121213/431123522212120103241/01202123213146/141342552224443228.1452242233332234252443544306120221
@chr5_114320917_1_1_0_0_0_2:0:0_0:0:0_152b/1
TGACAGAAGGCCATTTTCCATGTTTTGATGCTAAGTATTACAGTCTTCCATCCTTCGGATCTCAGTTGCAGCCCCTGGTAAGGGTTGAGAGAAAAAAATTTTGACTTGATTGCATTGACCCAAAACTGTCTGACTTAAGTTTTGCCAAAA
+
35243242122224221222404320222211340352224414211262624426544522/234424232264132323222031.32242215423211142622302255082342553044444332520530333153231532
@chr5_103853760_1_1_0_0_0_3:0:0_0:0:0_152c/1
TGCAGATCTATTATAGATATTATATATTCATAAAAAGTATATATATATTATATATATATGACCCAATATAAAAATGAGCAAATAACTTCAATAAGCTTTTCATGGAAGAGGAATCACATTTGTTCCAATGAGTATTTGAAGTAATAATGT
+
232434131202422150213305424762233012520026602/22232532224312/22214322/236213225/2/212324626021221213205512202/26/024322551321226452202/142556342541224
@chr5_26132978_1_1_0_0_0_3:0:0_0:0:0_152d/1
AGATGTCTAAACTCCAGAATTGTAAAATCATAAATTGGTGGTGTTTCAAGTTTGTGGTAATTTGTTACAGTTGATATAGAAAATTAATACAATATCCTTACTAACTCTGTTTTACGTCAGCATTTACAAAATATTTTTCTCACAAATCCT
+
2222223216232225230220212430334642232635.322222520243133321/1573330231624/42142122102224322222032211244224/2453232265622055255305102122432573322311322
@chr5_99431749_1_1_0_0_0_1:0:0_0:0:0_152e/1
AAGATTATGGTGTCTGGGATTGTGTCTTTTCAAATTATGATCCACTCCCAGCCTGGATTATGAGGCAAATAATTTTTTTATTTGATTTTTCTTGTCCAGAGGCTTTTTTTCCATTTTGATAAAACTGCACAGAATATAAAGTTTACCATT
+
53103241225523233620225231233262726602124333322533652/6422325255214/2525626424/6353222521/526522636323323132/20212222254225425222113262223212/24612622
@chr5_68792663_1_1_0_0_0_2:0:0_0:0:0_152f/1
AATCTGTACATGTGTTGAGTGAAGGAAAACATGAGAATGAAGAGGCCACTTATCACCTACAGGAACTTATGTCAGGAGAGCGACAAGGACAGAAGTCAGACAGCTAAATTAGAGTCGGGGGCAAAAGGGAAGCAGCAGATAGATCCTTGT
+
122314/02433/14571422135115/16132242213225302211130252021512343223322042122227212232.2022322224424226604633213023522434.2251220116/73550203625//552220
@chr5_102200618_1_1_0_0_0_4:0:0_0:0:0_1530/1
AAAGAGTAGGGCGAATCTTAGCTGCCCCCCAAATGAATTTTATCTTCAAAGGTTATGATCAAGAACGTCACATTAATACAAATGAGAAGCCATGAAGAACTAATGTTACAGCTCAACGTTTTATAAGAGGTCTCAACTAGGTTAAATTTG
+
33323423222/51222321242423132413122220324742243242220212.313346221232333024334242325222224022441412624322203262423224203214243215232311242221221.23021
@chr5_6686070_1_0_1_0_0_2:0:0_0:0:0_1531/1
AGACAGCCAATGAGCCAGTACCCACAAAAACAAATGTGCAATTAGAATCCAATTCATGCACGTGTGAACCTCATGGGGCACAGTGCTGGGAGGGACGGGGGGCCAAAGAAGGCCTCTCCTAGAAGGTGACATCATAGCAAAGGTGAGGCA
+
2354335342520233126//34374-2233242226145202220742122135026411421.1011121023135143222132143232/2433332334225042224223223122323503525243320/4211513/5244
@chr5_83680102_1_0_1_0_0_6:0:0_0:0:0_1532/1
GCTGTCCGGGTCCCGACGCCTAACCTTTGCCGAACTGGGGGACACCGAAGCTGAGACGGACCAAGACCCAGACGGCTACCGAGCGCTGCATGATCCCGTCTCCCGGACGTGACCCCGGCTGGTCAGGGGTCGTCGCGGAGGGCAGTGTAG
+
3204264462432425231325238122220215321222222/57213652/22231223522266223142/13201326124210020164222243246435/70322433/222314252352204333226342342232/232
@chr5_170674363_1_0_1_0_0_7:0:0_0:0:0_1533/1
AGGGGACTATTTAAAATGTTGAAATTAACTACCTGAATTTTTCCTTTCCCAACAATTATATATTTTAGAAAGCGGAATTTATTGGTATTGTTTGGACTACAGGCAGGTTTAATTGCTATTGTTGCCTTGATGGAAAAAATAAGGAGGTAC
+
022143343120320323223722135232242222014222333422241/211623124342220132212311623330/2550501324322122112-222364432230222032202822425223222223436,153345/
@chr5_180371600_1_1_0_0_0_8:0:0_0:0:0_1534/1
TGATATATGGGTACATTATGCAATGATCAAATTACGGTATCACCTAAACCATTGATCATTTAAAGTGAGAAGATTCAAAATCCTCTTTTCTAGCTATTTTGAAATATGTAATATGTTATTGGTAATTATAGTTACCCTACTGTGCAATAG
+
1113222132231234.422322212221223202422202122154423220006242323412232323522113/532335410244223223232122232344753412150225112452332451/52442142442222213
@chr5_83337862_1_1_0_0_0_3:0:0_0:0:0_1535/1
ATAGCCATTATTAATTACGTTATTAATTTCTATTTTTATGATACCTTGTCCTATAGTTTTAAAATAAAATATGGAACAAAATTTGATAACAGTTACATTCAGGGTTGTATTATAATTATGGCATTGGGTGTATATGATTACTATTGCTAT
+
2322342143.523423332/504622402200245242/2342223822580232432015111622535220442342225522512/42250224212262305213105243122622365122322103410242212/532041
@chr5_93321513_1_1_0_0_0_4:0:0_0:0:0_1536/1
ACGGCCGGAAAGAGGCGCTCCTCACTTCCCAGACTGGGTGGCCGGGCAGAGGGGCTCCTCATACCCCAGATGATGGGCTGCCAGGCAGAGACGCTGCTCACTTCCCAGACGGGGTGGCGGCGGGGCAGAGGCTGCAATCTCAGCACTTTG
+
54211130264223214300/436/233125422325124334223422711615221144223612.2223421246162331552133521445124322122320383242241040224322222234235221202433532511
@chr5_60391143_1_1_0_0_0_2:0:0_0:0:0_1537/1
CAGTGCCTCAAAGGACAAGACCCACTGGCTTAGAATTCCAGCCAACCACTGGCAACAGTGTCGCCCCCTACCTGGGACAGAGTTCCTTGGGGGAGGGAAGGGCCACCATCTTTGCTGTTTGGATAACTCTGCAGTTCCAACCTGTGATCG
+
5443132122303251422344320220222151214232//0346120312312122234/20412752312143225/4234350221245313/51314321//2232433423/205224-2215225455/24522252032224
@chr5_102077453_1_0_1_0_0_2:0:0_0:0:0_1538/1
CCATCTTAATTATAAATAGTAAAAATAAAGGAAAATGCCTTTTATTTTTCAAAAAGGAGTAGTGGAAATGTAAATAATCATTTTCTATCTCCAAACTAATCAGCTGTAAAAATCATGCATGTTCTAAGGCTCATAATAAAAACAGAAAAA
+
521.3202141502533103042222232151556230222122/222144222232/2614221621//4/23123522314220432113/1012224,2.525232502264245226054420352132261120225.2322202
@chr5_22212211_1_1_0_0_0_3:0:0_0:0:0_1539/1
TCTCATTTTACCTTTTTAAAAATCTATTTGGAGGGTTGTGCATTGCCAAGGTAAATTGGTTTTGATTGAAGTGAGTAGTTGATGTCATATAGTAAAATCTGAGTCTGAAAACTTCAAAGTTAAATCAGATGGAAAGAAAATTTGCAAATG
+
7204404254425324057023423200335346457162223251821310325302123331623322125023652225232222121413213222422723116122215332.3.2242342222541234354332/163272
@chr5_31551485_1_1_0_0_0_3:1:0_0:0:0_153a/1
ATTTCCTTTTGCCAGATAATGTAACATATTCACAGGTTCCAGAGATCAGAATGTGCACATCTCAGATTTGCCATTATTCTGCTGAACACACTTACCTTGCAATTGTCACAAGAGTAGGATTTGGTAAATTTTTCAGCAAATAATGCACAG
+
41340423230333252/31366434/11022052354/1541022/22/2173122/14212230422023222223222114233532015222/423233-2411423334212222020213242/251212-32/-233301.25
@chr5_129663884_1_1_0_0_0_3:0:0_0:0:0_153b/1
GTAAGTGCTAAAAGAGAAGTGAACTAATGGAGACAGAGCGTAAAATGATGATTACCTGAGGCTGAAATGGGTGGTGGGGAGGAGGGCATAAAGAGGAGATGGTTAGTAAATAAGATCTAGTGTTTGGTGGTATACTAACATAGTTATAGG
+
222.22153201245422232201/12226322234322333222/3623323253./1252222322031.021465232232314221226232234221224232252223222544254444203342203-21341.10222132
@chr5_171939523_1_1_0_0_0_2:0:0_0:0:0_153c/1
CTTTAGGGAGTGTCTACTGGTGACCATTTATCTGGGGAGTGTTTGGTCAAAAATTGCATTTATTTTACTTCCTTTTCTACAGGATATTTCCATGTGTACTAAGTTAGGGGTTTGGGGTACTTTCCCCCAGTACATCAATGATGTTATTTT
+
15/22224222441122.2200/63402331273221210205222022/1012144420102184322522/24/522203312321352441621242132373443042415204221642234224/22452322224222.2232
@chr5_149154933_1_1_0_0_0_2:0:0_0:0:0_153d/1
CTGTCTGCCATGGGTGCTGAAAGCCGCATCTCAGCTCCTGCACCATCTCAGTCACGACCTTTCTCCCTGTGGCCACATGCGTCACCCTACTGCATCCTCCAAGCAACCTGGGCGGCAGGCAGGGCAAGAATCACTGAGCCTCTGTGAAGG
+
4/321272373202342225.4234122453252,324243-33512323221222233213424243122.042120224114222.2523512223211014222/47452232222121224.421232221444133222321227
@chr5_129650671_1_1_0_0_0_5:0:0_0:0:0_153e/1
GCAATCCAGACCAACACTTCCATTGAAACAATTAATAAATCTGAAAAAAGTATTAAAAATATCTACATATATTAGACATCTAATAAGACTATGCAGGATGTTAAGGCCAGGGTCCAAAAGAAGGCAGAATCGCAGTAAGGTAGGCCCCAT
+
563330/14243,23204225933140322242108313350222024254232242/23624424/224234203032242.322424225235234361241261152026433414432122122432136331133320422312-
@chr5_91615098_1_1_0_0_0_2:0:0_0:0:0_153f/1
CCTCCTAGGTCTCAGGGCCTGCGATGGGAGGAGCTGCCATGAAGATCTCTGAAATGCACTGGAGACATTTTTTCCCATTGTCTTGGCAATTAATATTCGGTTCCTCATTACTTACACAACTTTCTGCAGCCGGCATGAATTTCTCCCCAG
+
42024262232322.2524522/5210/834.04226212250412223121-12/224227222525205024242214510572521225013101214432362332423.4322310/0321332232022353222224271233
@chr5_12132204_1_0_1_0_0_6:0:0_0:0:0_1540/1
TTCTAGACTGAGGCAGGAAGATGCCAGATATTTTTTGGCAGCAACTCTCGAGTCCAAGGCGACCTCTATAATCCCTGGGTCCTGGAGCCAACCGGCATGGTTCCCACATGCCCAGTAGAGTTTGCTCTTGTGGTGCCTGGGAAGGGTAGG
+
22344552254123232515032221823261/1231024521211042220/52222422524423333122553251322431223323620221.233412330311211231245422122423442234233533340/26/115
@chr5_63242001_1_0_1_0_0_4:0:0_0:0:0_1541/1
TTCTTAATCACTAGGTCCCAAAGGGCTCCCTGGGATAAGTAGGTGACCAAGAGTTAACAAAGTTTGATTGGCTTTTTCTTATTCTTTCCCACAGGGTAGGCTATAGCCCAAATGTCATATATCTCTTTGTACAGTCTCAGACCCATATAG
+
412242223421312027.22113325202233022/2325123214222240232435521104132322442450223213222242203161342521.2617125515152322112.220232-3052342/2232/20463522
@chr5_50031011_1_0_1_0_0_2:0:0_0:0:0_1542/1
TTTTAAACATATTTGCATGGCCTACCAATATTGACATTTCAAGACTTTGAAGTGCCCTTTGCTGCTTGTTCAGATTTTATAATCAATGTTGCGAATATCAAGTGTAATATTTTCATGATTTTGGGCTTTTTGAATTATAGATAAATGCAC
+
```
